## Supplementary data 3 for "Characterization of *Arabidopsis thaliana* promoter bidirectionality and antisense RNAs by depletion of nuclear RNA decay enzymes": RNAseq_transcripts_lsm8-2.gtf (part 70 of 71)

```
Chr3	Cufflinks	exon	4385761	4385973	1	-	.	gene_id "CUFF.13678"; transcript_id "AT3G13460.3"; exon_number "3"; FPKM "0.0000000000"; frac "0.000000"; conf_lo "0.000000"; conf_hi "0.038732"; cov "0.000000";
Chr3	Cufflinks	exon	4386060	4386655	1	-	.	gene_id "CUFF.13678"; transcript_id "AT3G13460.3"; exon_number "4"; FPKM "0.0000000000"; frac "0.000000"; conf_lo "0.000000"; conf_hi "0.038732"; cov "0.000000";
Chr3	Cufflinks	exon	4386782	4387348	1	-	.	gene_id "CUFF.13678"; transcript_id "AT3G13460.3"; exon_number "5"; FPKM "0.0000000000"; frac "0.000000"; conf_lo "0.000000"; conf_hi "0.038732"; cov "0.000000";
Chr3	Cufflinks	exon	4387431	4387501	1	-	.	gene_id "CUFF.13678"; transcript_id "AT3G13460.3"; exon_number "6"; FPKM "0.0000000000"; frac "0.000000"; conf_lo "0.000000"; conf_hi "0.038732"; cov "0.000000";
Chr3	Cufflinks	exon	4387597	4387744	1	-	.	gene_id "CUFF.13678"; transcript_id "AT3G13460.3"; exon_number "7"; FPKM "0.0000000000"; frac "0.000000"; conf_lo "0.000000"; conf_hi "0.038732"; cov "0.000000";
Chr3	Cufflinks	exon	4387835	4387911	1	-	.	gene_id "CUFF.13678"; transcript_id "AT3G13460.3"; exon_number "8"; FPKM "0.0000000000"; frac "0.000000"; conf_lo "0.000000"; conf_hi "0.038732"; cov "0.000000";
Chr3	Cufflinks	exon	4388193	4388501	1	-	.	gene_id "CUFF.13678"; transcript_id "AT3G13460.3"; exon_number "9"; FPKM "0.0000000000"; frac "0.000000"; conf_lo "0.000000"; conf_hi "0.038732"; cov "0.000000";
Chr3	Cufflinks	transcript	4384714	4388477	1	-	.	gene_id "CUFF.13678"; transcript_id "AT3G13460.4"; FPKM "0.0000000000"; frac "0.000000"; conf_lo "0.000000"; conf_hi "0.039161"; cov "0.000000"; full_read_support "yes";
Chr3	Cufflinks	exon	4384714	4385438	1	-	.	gene_id "CUFF.13678"; transcript_id "AT3G13460.4"; exon_number "1"; FPKM "0.0000000000"; frac "0.000000"; conf_lo "0.000000"; conf_hi "0.039161"; cov "0.000000";
Chr3	Cufflinks	exon	4385524	4385664	1	-	.	gene_id "CUFF.13678"; transcript_id "AT3G13460.4"; exon_number "2"; FPKM "0.0000000000"; frac "0.000000"; conf_lo "0.000000"; conf_hi "0.039161"; cov "0.000000";
Chr3	Cufflinks	exon	4385761	4385973	1	-	.	gene_id "CUFF.13678"; transcript_id "AT3G13460.4"; exon_number "3"; FPKM "0.0000000000"; frac "0.000000"; conf_lo "0.000000"; conf_hi "0.039161"; cov "0.000000";
Chr3	Cufflinks	exon	4386062	4386655	1	-	.	gene_id "CUFF.13678"; transcript_id "AT3G13460.4"; exon_number "4"; FPKM "0.0000000000"; frac "0.000000"; conf_lo "0.000000"; conf_hi "0.039161"; cov "0.000000";
Chr3	Cufflinks	exon	4386782	4387348	1	-	.	gene_id "CUFF.13678"; transcript_id "AT3G13460.4"; exon_number "5"; FPKM "0.0000000000"; frac "0.000000"; conf_lo "0.000000"; conf_hi "0.039161"; cov "0.000000";
Chr3	Cufflinks	exon	4387431	4387501	1	-	.	gene_id "CUFF.13678"; transcript_id "AT3G13460.4"; exon_number "6"; FPKM "0.0000000000"; frac "0.000000"; conf_lo "0.000000"; conf_hi "0.039161"; cov "0.000000";
Chr3	Cufflinks	exon	4387597	4387744	1	-	.	gene_id "CUFF.13678"; transcript_id "AT3G13460.4"; exon_number "7"; FPKM "0.0000000000"; frac "0.000000"; conf_lo "0.000000"; conf_hi "0.039161"; cov "0.000000";
Chr3	Cufflinks	exon	4387835	4387908	1	-	.	gene_id "CUFF.13678"; transcript_id "AT3G13460.4"; exon_number "8"; FPKM "0.0000000000"; frac "0.000000"; conf_lo "0.000000"; conf_hi "0.039161"; cov "0.000000";
Chr3	Cufflinks	exon	4388193	4388477	1	-	.	gene_id "CUFF.13678"; transcript_id "AT3G13460.4"; exon_number "9"; FPKM "0.0000000000"; frac "0.000000"; conf_lo "0.000000"; conf_hi "0.039161"; cov "0.000000";
Chr3	Cufflinks	transcript	4384714	4388477	1	-	.	gene_id "CUFF.13678"; transcript_id "AT3G13460.2"; FPKM "0.0000000000"; frac "0.000000"; conf_lo "0.000000"; conf_hi "0.039250"; cov "0.000000"; full_read_support "yes";
Chr3	Cufflinks	exon	4384714	4385438	1	-	.	gene_id "CUFF.13678"; transcript_id "AT3G13460.2"; exon_number "1"; FPKM "0.0000000000"; frac "0.000000"; conf_lo "0.000000"; conf_hi "0.039250"; cov "0.000000";
Chr3	Cufflinks	exon	4385524	4385664	1	-	.	gene_id "CUFF.13678"; transcript_id "AT3G13460.2"; exon_number "2"; FPKM "0.0000000000"; frac "0.000000"; conf_lo "0.000000"; conf_hi "0.039250"; cov "0.000000";
Chr3	Cufflinks	exon	4385761	4385973	1	-	.	gene_id "CUFF.13678"; transcript_id "AT3G13460.2"; exon_number "3"; FPKM "0.0000000000"; frac "0.000000"; conf_lo "0.000000"; conf_hi "0.039250"; cov "0.000000";
Chr3	Cufflinks	exon	4386062	4386655	1	-	.	gene_id "CUFF.13678"; transcript_id "AT3G13460.2"; exon_number "4"; FPKM "0.0000000000"; frac "0.000000"; conf_lo "0.000000"; conf_hi "0.039250"; cov "0.000000";
Chr3	Cufflinks	exon	4386782	4387348	1	-	.	gene_id "CUFF.13678"; transcript_id "AT3G13460.2"; exon_number "5"; FPKM "0.0000000000"; frac "0.000000"; conf_lo "0.000000"; conf_hi "0.039250"; cov "0.000000";
Chr3	Cufflinks	exon	4387431	4387501	1	-	.	gene_id "CUFF.13678"; transcript_id "AT3G13460.2"; exon_number "6"; FPKM "0.0000000000"; frac "0.000000"; conf_lo "0.000000"; conf_hi "0.039250"; cov "0.000000";
Chr3	Cufflinks	exon	4387597	4387744	1	-	.	gene_id "CUFF.13678"; transcript_id "AT3G13460.2"; exon_number "7"; FPKM "0.0000000000"; frac "0.000000"; conf_lo "0.000000"; conf_hi "0.039250"; cov "0.000000";
Chr3	Cufflinks	exon	4387835	4387902	1	-	.	gene_id "CUFF.13678"; transcript_id "AT3G13460.2"; exon_number "8"; FPKM "0.0000000000"; frac "0.000000"; conf_lo "0.000000"; conf_hi "0.039250"; cov "0.000000";
Chr3	Cufflinks	exon	4388193	4388477	1	-	.	gene_id "CUFF.13678"; transcript_id "AT3G13460.2"; exon_number "9"; FPKM "0.0000000000"; frac "0.000000"; conf_lo "0.000000"; conf_hi "0.039250"; cov "0.000000";
Chr3	Cufflinks	transcript	4254528	4254608	1	+	.	gene_id "AT3G13223"; transcript_id "AT3G13223.1"; FPKM "0.0000000000"; frac "0.000000"; conf_lo "0.000000"; conf_hi "0.000000"; cov "0.000000"; full_read_support "no";
Chr3	Cufflinks	exon	4254528	4254608	1	+	.	gene_id "AT3G13223"; transcript_id "AT3G13223.1"; exon_number "1"; FPKM "0.0000000000"; frac "0.000000"; conf_lo "0.000000"; conf_hi "0.000000"; cov "0.000000";
Chr3	Cufflinks	transcript	4254743	4257407	719	+	.	gene_id "CUFF.13679"; transcript_id "AT3G13224.2"; FPKM "1.7692187909"; frac "0.391399"; conf_lo "1.195525"; conf_hi "2.342912"; cov "10.331055"; full_read_support "yes";
Chr3	Cufflinks	exon	4254743	4254903	719	+	.	gene_id "CUFF.13679"; transcript_id "AT3G13224.2"; exon_number "1"; FPKM "1.7692187909"; frac "0.391399"; conf_lo "1.195525"; conf_hi "2.342912"; cov "10.331055";
Chr3	Cufflinks	exon	4255045	4255085	719	+	.	gene_id "CUFF.13679"; transcript_id "AT3G13224.2"; exon_number "2"; FPKM "1.7692187909"; frac "0.391399"; conf_lo "1.195525"; conf_hi "2.342912"; cov "10.331055";
Chr3	Cufflinks	exon	4255221	4255384	719	+	.	gene_id "CUFF.13679"; transcript_id "AT3G13224.2"; exon_number "3"; FPKM "1.7692187909"; frac "0.391399"; conf_lo "1.195525"; conf_hi "2.342912"; cov "10.331055";
Chr3	Cufflinks	exon	4255486	4255591	719	+	.	gene_id "CUFF.13679"; transcript_id "AT3G13224.2"; exon_number "4"; FPKM "1.7692187909"; frac "0.391399"; conf_lo "1.195525"; conf_hi "2.342912"; cov "10.331055";
Chr3	Cufflinks	exon	4255686	4255855	719	+	.	gene_id "CUFF.13679"; transcript_id "AT3G13224.2"; exon_number "5"; FPKM "1.7692187909"; frac "0.391399"; conf_lo "1.195525"; conf_hi "2.342912"; cov "10.331055";
Chr3	Cufflinks	exon	4256082	4257407	719	+	.	gene_id "CUFF.13679"; transcript_id "AT3G13224.2"; exon_number "6"; FPKM "1.7692187909"; frac "0.391399"; conf_lo "1.195525"; conf_hi "2.342912"; cov "10.331055";
Chr3	Cufflinks	transcript	4254760	4257409	1000	+	.	gene_id "CUFF.13679"; transcript_id "AT3G13224.1"; FPKM "2.4582082597"; frac "0.608601"; conf_lo "1.856538"; conf_hi "3.059879"; cov "14.354293"; full_read_support "yes";
Chr3	Cufflinks	exon	4254760	4254903	1000	+	.	gene_id "CUFF.13679"; transcript_id "AT3G13224.1"; exon_number "1"; FPKM "2.4582082597"; frac "0.608601"; conf_lo "1.856538"; conf_hi "3.059879"; cov "14.354293";
Chr3	Cufflinks	exon	4255045	4255085	1000	+	.	gene_id "CUFF.13679"; transcript_id "AT3G13224.1"; exon_number "2"; FPKM "2.4582082597"; frac "0.608601"; conf_lo "1.856538"; conf_hi "3.059879"; cov "14.354293";
Chr3	Cufflinks	exon	4255221	4255384	1000	+	.	gene_id "CUFF.13679"; transcript_id "AT3G13224.1"; exon_number "3"; FPKM "2.4582082597"; frac "0.608601"; conf_lo "1.856538"; conf_hi "3.059879"; cov "14.354293";
Chr3	Cufflinks	exon	4255486	4255591	1000	+	.	gene_id "CUFF.13679"; transcript_id "AT3G13224.1"; exon_number "4"; FPKM "2.4582082597"; frac "0.608601"; conf_lo "1.856538"; conf_hi "3.059879"; cov "14.354293";
Chr3	Cufflinks	exon	4255686	4257409	1000	+	.	gene_id "CUFF.13679"; transcript_id "AT3G13224.1"; exon_number "5"; FPKM "2.4582082597"; frac "0.608601"; conf_lo "1.856538"; conf_hi "3.059879"; cov "14.354293";
Chr3	Cufflinks	transcript	4258006	4258505	1	+	.	gene_id "AT3G13227"; transcript_id "AT3G13227.1"; FPKM "0.0000000000"; frac "0.000000"; conf_lo "0.000000"; conf_hi "0.000000"; cov "0.000000"; full_read_support "no";
Chr3	Cufflinks	exon	4258006	4258505	1	+	.	gene_id "AT3G13227"; transcript_id "AT3G13227.1"; exon_number "1"; FPKM "0.0000000000"; frac "0.000000"; conf_lo "0.000000"; conf_hi "0.000000"; cov "0.000000";
Chr3	Cufflinks	transcript	4258770	4262913	660	-	.	gene_id "CUFF.13680"; transcript_id "CUFF.13680.1"; FPKM "1.2022443145"; frac "0.341566"; conf_lo "0.867751"; conf_hi "1.536737"; cov "7.020568"; full_read_support "yes";
Chr3	Cufflinks	exon	4258770	4259217	660	-	.	gene_id "CUFF.13680"; transcript_id "CUFF.13680.1"; exon_number "1"; FPKM "1.2022443145"; frac "0.341566"; conf_lo "0.867751"; conf_hi "1.536737"; cov "7.020568";
Chr3	Cufflinks	exon	4259313	4259476	660	-	.	gene_id "CUFF.13680"; transcript_id "CUFF.13680.1"; exon_number "2"; FPKM "1.2022443145"; frac "0.341566"; conf_lo "0.867751"; conf_hi "1.536737"; cov "7.020568";
Chr3	Cufflinks	exon	4259564	4260941	660	-	.	gene_id "CUFF.13680"; transcript_id "CUFF.13680.1"; exon_number "3"; FPKM "1.2022443145"; frac "0.341566"; conf_lo "0.867751"; conf_hi "1.536737"; cov "7.020568";
Chr3	Cufflinks	exon	4261058	4261794	660	-	.	gene_id "CUFF.13680"; transcript_id "CUFF.13680.1"; exon_number "4"; FPKM "1.2022443145"; frac "0.341566"; conf_lo "0.867751"; conf_hi "1.536737"; cov "7.020568";
Chr3	Cufflinks	exon	4261871	4262534	660	-	.	gene_id "CUFF.13680"; transcript_id "CUFF.13680.1"; exon_number "5"; FPKM "1.2022443145"; frac "0.341566"; conf_lo "0.867751"; conf_hi "1.536737"; cov "7.020568";
Chr3	Cufflinks	exon	4262769	4262913	660	-	.	gene_id "CUFF.13680"; transcript_id "CUFF.13680.1"; exon_number "6"; FPKM "1.2022443145"; frac "0.341566"; conf_lo "0.867751"; conf_hi "1.536737"; cov "7.020568";
Chr3	Cufflinks	transcript	4258770	4262896	1000	-	.	gene_id "CUFF.13680"; transcript_id "AT3G13225.1"; FPKM "1.8210182770"; frac "0.485758"; conf_lo "1.393316"; conf_hi "2.248721"; cov "10.633931"; full_read_support "yes";
Chr3	Cufflinks	exon	4258770	4259011	1000	-	.	gene_id "CUFF.13680"; transcript_id "AT3G13225.1"; exon_number "1"; FPKM "1.8210182770"; frac "0.485758"; conf_lo "1.393316"; conf_hi "2.248721"; cov "10.633931";
Chr3	Cufflinks	exon	4259100	4259217	1000	-	.	gene_id "CUFF.13680"; transcript_id "AT3G13225.1"; exon_number "2"; FPKM "1.8210182770"; frac "0.485758"; conf_lo "1.393316"; conf_hi "2.248721"; cov "10.633931";
Chr3	Cufflinks	exon	4259313	4259476	1000	-	.	gene_id "CUFF.13680"; transcript_id "AT3G13225.1"; exon_number "3"; FPKM "1.8210182770"; frac "0.485758"; conf_lo "1.393316"; conf_hi "2.248721"; cov "10.633931";
Chr3	Cufflinks	exon	4259564	4259643	1000	-	.	gene_id "CUFF.13680"; transcript_id "AT3G13225.1"; exon_number "4"; FPKM "1.8210182770"; frac "0.485758"; conf_lo "1.393316"; conf_hi "2.248721"; cov "10.633931";
Chr3	Cufflinks	exon	4259743	4260941	1000	-	.	gene_id "CUFF.13680"; transcript_id "AT3G13225.1"; exon_number "5"; FPKM "1.8210182770"; frac "0.485758"; conf_lo "1.393316"; conf_hi "2.248721"; cov "10.633931";
Chr3	Cufflinks	exon	4261058	4261794	1000	-	.	gene_id "CUFF.13680"; transcript_id "AT3G13225.1"; exon_number "6"; FPKM "1.8210182770"; frac "0.485758"; conf_lo "1.393316"; conf_hi "2.248721"; cov "10.633931";
Chr3	Cufflinks	exon	4261871	4262534	1000	-	.	gene_id "CUFF.13680"; transcript_id "AT3G13225.1"; exon_number "7"; FPKM "1.8210182770"; frac "0.485758"; conf_lo "1.393316"; conf_hi "2.248721"; cov "10.633931";
Chr3	Cufflinks	exon	4262769	4262896	1000	-	.	gene_id "CUFF.13680"; transcript_id "AT3G13225.1"; exon_number "8"; FPKM "1.8210182770"; frac "0.485758"; conf_lo "1.393316"; conf_hi "2.248721"; cov "10.633931";
Chr3	Cufflinks	transcript	4258770	4262911	413	-	.	gene_id "CUFF.13680"; transcript_id "AT3G13225.2"; FPKM "0.7521668420"; frac "0.172676"; conf_lo "0.431610"; conf_hi "1.072724"; cov "4.392317"; full_read_support "yes";
Chr3	Cufflinks	exon	4258770	4259011	413	-	.	gene_id "CUFF.13680"; transcript_id "AT3G13225.2"; exon_number "1"; FPKM "0.7521668420"; frac "0.172676"; conf_lo "0.431610"; conf_hi "1.072724"; cov "4.392317";
Chr3	Cufflinks	exon	4259100	4259217	413	-	.	gene_id "CUFF.13680"; transcript_id "AT3G13225.2"; exon_number "2"; FPKM "0.7521668420"; frac "0.172676"; conf_lo "0.431610"; conf_hi "1.072724"; cov "4.392317";
Chr3	Cufflinks	exon	4259313	4259476	413	-	.	gene_id "CUFF.13680"; transcript_id "AT3G13225.2"; exon_number "3"; FPKM "0.7521668420"; frac "0.172676"; conf_lo "0.431610"; conf_hi "1.072724"; cov "4.392317";
Chr3	Cufflinks	exon	4259564	4259643	413	-	.	gene_id "CUFF.13680"; transcript_id "AT3G13225.2"; exon_number "4"; FPKM "0.7521668420"; frac "0.172676"; conf_lo "0.431610"; conf_hi "1.072724"; cov "4.392317";
Chr3	Cufflinks	exon	4259743	4260941	413	-	.	gene_id "CUFF.13680"; transcript_id "AT3G13225.2"; exon_number "5"; FPKM "0.7521668420"; frac "0.172676"; conf_lo "0.431610"; conf_hi "1.072724"; cov "4.392317";
Chr3	Cufflinks	exon	4261058	4261794	413	-	.	gene_id "CUFF.13680"; transcript_id "AT3G13225.2"; exon_number "6"; FPKM "0.7521668420"; frac "0.172676"; conf_lo "0.431610"; conf_hi "1.072724"; cov "4.392317";
Chr3	Cufflinks	exon	4261871	4261995	413	-	.	gene_id "CUFF.13680"; transcript_id "AT3G13225.2"; exon_number "7"; FPKM "0.7521668420"; frac "0.172676"; conf_lo "0.431610"; conf_hi "1.072724"; cov "4.392317";
Chr3	Cufflinks	exon	4262448	4262534	413	-	.	gene_id "CUFF.13680"; transcript_id "AT3G13225.2"; exon_number "8"; FPKM "0.7521668420"; frac "0.172676"; conf_lo "0.431610"; conf_hi "1.072724"; cov "4.392317";
Chr3	Cufflinks	exon	4262769	4262911	413	-	.	gene_id "CUFF.13680"; transcript_id "AT3G13225.2"; exon_number "9"; FPKM "0.7521668420"; frac "0.172676"; conf_lo "0.431610"; conf_hi "1.072724"; cov "4.392317";
Chr3	Cufflinks	transcript	4264212	4266370	184	-	.	gene_id "CUFF.13681"; transcript_id "CUFF.13681.1"; FPKM "0.8517987038"; frac "0.179254"; conf_lo "0.381816"; conf_hi "1.321781"; cov "4.976429"; full_read_support "yes";
Chr3	Cufflinks	exon	4264212	4264732	184	-	.	gene_id "CUFF.13681"; transcript_id "CUFF.13681.1"; exon_number "1"; FPKM "0.8517987038"; frac "0.179254"; conf_lo "0.381816"; conf_hi "1.321781"; cov "4.976429";
Chr3	Cufflinks	exon	4264830	4264917	184	-	.	gene_id "CUFF.13681"; transcript_id "CUFF.13681.1"; exon_number "2"; FPKM "0.8517987038"; frac "0.179254"; conf_lo "0.381816"; conf_hi "1.321781"; cov "4.976429";
Chr3	Cufflinks	exon	4265093	4265924	184	-	.	gene_id "CUFF.13681"; transcript_id "CUFF.13681.1"; exon_number "3"; FPKM "0.8517987038"; frac "0.179254"; conf_lo "0.381816"; conf_hi "1.321781"; cov "4.976429";
Chr3	Cufflinks	exon	4266222	4266370	184	-	.	gene_id "CUFF.13681"; transcript_id "CUFF.13681.1"; exon_number "4"; FPKM "0.8517987038"; frac "0.179254"; conf_lo "0.381816"; conf_hi "1.321781"; cov "4.976429";
Chr3	Cufflinks	transcript	4264295	4266362	1000	-	.	gene_id "CUFF.13681"; transcript_id "AT3G13226.1"; FPKM "4.6234714527"; frac "0.820746"; conf_lo "3.631511"; conf_hi "5.615432"; cov "27.011519"; full_read_support "yes";
Chr3	Cufflinks	exon	4264295	4264732	1000	-	.	gene_id "CUFF.13681"; transcript_id "AT3G13226.1"; exon_number "1"; FPKM "4.6234714527"; frac "0.820746"; conf_lo "3.631511"; conf_hi "5.615432"; cov "27.011519";
Chr3	Cufflinks	exon	4264830	4264917	1000	-	.	gene_id "CUFF.13681"; transcript_id "AT3G13226.1"; exon_number "2"; FPKM "4.6234714527"; frac "0.820746"; conf_lo "3.631511"; conf_hi "5.615432"; cov "27.011519";
Chr3	Cufflinks	exon	4265093	4265185	1000	-	.	gene_id "CUFF.13681"; transcript_id "AT3G13226.1"; exon_number "3"; FPKM "4.6234714527"; frac "0.820746"; conf_lo "3.631511"; conf_hi "5.615432"; cov "27.011519";
Chr3	Cufflinks	exon	4265313	4265924	1000	-	.	gene_id "CUFF.13681"; transcript_id "AT3G13226.1"; exon_number "4"; FPKM "4.6234714527"; frac "0.820746"; conf_lo "3.631511"; conf_hi "5.615432"; cov "27.011519";
Chr3	Cufflinks	exon	4266222	4266362	1000	-	.	gene_id "CUFF.13681"; transcript_id "AT3G13226.1"; exon_number "5"; FPKM "4.6234714527"; frac "0.820746"; conf_lo "3.631511"; conf_hi "5.615432"; cov "27.011519";
Chr3	Cufflinks	transcript	4266964	4268251	1	+	.	gene_id "AT3G13228"; transcript_id "AT3G13228.1"; FPKM "0.0000000000"; frac "0.000000"; conf_lo "0.000000"; conf_hi "0.000000"; cov "0.000000"; full_read_support "no";
Chr3	Cufflinks	exon	4266964	4268251	1	+	.	gene_id "AT3G13228"; transcript_id "AT3G13228.1"; exon_number "1"; FPKM "0.0000000000"; frac "0.000000"; conf_lo "0.000000"; conf_hi "0.000000"; cov "0.000000";
Chr3	Cufflinks	transcript	4268444	4269691	1	-	.	gene_id "AT3G13229"; transcript_id "AT3G13229.1"; FPKM "0.0000000000"; frac "0.000000"; conf_lo "0.000000"; conf_hi "0.000000"; cov "0.000000"; full_read_support "no";
Chr3	Cufflinks	exon	4268444	4269691	1	-	.	gene_id "AT3G13229"; transcript_id "AT3G13229.1"; exon_number "1"; FPKM "0.0000000000"; frac "0.000000"; conf_lo "0.000000"; conf_hi "0.000000"; cov "0.000000";
Chr3	Cufflinks	transcript	4269978	4271204	1000	+	.	gene_id "CUFF.13682"; transcript_id "AT3G13230.1"; FPKM "42.8723786701"; frac "1.000000"; conf_lo "38.864420"; conf_hi "46.880337"; cov "250.254720"; full_read_support "yes";
Chr3	Cufflinks	exon	4269978	4270064	1000	+	.	gene_id "CUFF.13682"; transcript_id "AT3G13230.1"; exon_number "1"; FPKM "42.8723786701"; frac "1.000000"; conf_lo "38.864420"; conf_hi "46.880337"; cov "250.254720";
Chr3	Cufflinks	exon	4270401	4271204	1000	+	.	gene_id "CUFF.13682"; transcript_id "AT3G13230.1"; exon_number "2"; FPKM "42.8723786701"; frac "1.000000"; conf_lo "38.864420"; conf_hi "46.880337"; cov "250.254720";
Chr3	Cufflinks	transcript	4271212	4274446	1	-	.	gene_id "CUFF.13683"; transcript_id "AT3G13235.2"; FPKM "0.0000000000"; frac "0.000000"; conf_lo "0.000000"; conf_hi "0.078101"; cov "0.000000"; full_read_support "no";
Chr3	Cufflinks	exon	4271212	4271270	1	-	.	gene_id "CUFF.13683"; transcript_id "AT3G13235.2"; exon_number "1"; FPKM "0.0000000000"; frac "0.000000"; conf_lo "0.000000"; conf_hi "0.078101"; cov "0.000000";
Chr3	Cufflinks	exon	4271383	4271620	1	-	.	gene_id "CUFF.13683"; transcript_id "AT3G13235.2"; exon_number "2"; FPKM "0.0000000000"; frac "0.000000"; conf_lo "0.000000"; conf_hi "0.078101"; cov "0.000000";
Chr3	Cufflinks	exon	4271708	4271791	1	-	.	gene_id "CUFF.13683"; transcript_id "AT3G13235.2"; exon_number "3"; FPKM "0.0000000000"; frac "0.000000"; conf_lo "0.000000"; conf_hi "0.078101"; cov "0.000000";
Chr3	Cufflinks	exon	4271880	4271950	1	-	.	gene_id "CUFF.13683"; transcript_id "AT3G13235.2"; exon_number "4"; FPKM "0.0000000000"; frac "0.000000"; conf_lo "0.000000"; conf_hi "0.078101"; cov "0.000000";
Chr3	Cufflinks	exon	4272050	4272119	1	-	.	gene_id "CUFF.13683"; transcript_id "AT3G13235.2"; exon_number "5"; FPKM "0.0000000000"; frac "0.000000"; conf_lo "0.000000"; conf_hi "0.078101"; cov "0.000000";
Chr3	Cufflinks	exon	4272204	4272296	1	-	.	gene_id "CUFF.13683"; transcript_id "AT3G13235.2"; exon_number "6"; FPKM "0.0000000000"; frac "0.000000"; conf_lo "0.000000"; conf_hi "0.078101"; cov "0.000000";
Chr3	Cufflinks	exon	4272393	4272486	1	-	.	gene_id "CUFF.13683"; transcript_id "AT3G13235.2"; exon_number "7"; FPKM "0.0000000000"; frac "0.000000"; conf_lo "0.000000"; conf_hi "0.078101"; cov "0.000000";
Chr3	Cufflinks	exon	4272574	4272635	1	-	.	gene_id "CUFF.13683"; transcript_id "AT3G13235.2"; exon_number "8"; FPKM "0.0000000000"; frac "0.000000"; conf_lo "0.000000"; conf_hi "0.078101"; cov "0.000000";
Chr3	Cufflinks	exon	4272782	4272826	1	-	.	gene_id "CUFF.13683"; transcript_id "AT3G13235.2"; exon_number "9"; FPKM "0.0000000000"; frac "0.000000"; conf_lo "0.000000"; conf_hi "0.078101"; cov "0.000000";
Chr3	Cufflinks	exon	4272921	4272983	1	-	.	gene_id "CUFF.13683"; transcript_id "AT3G13235.2"; exon_number "10"; FPKM "0.0000000000"; frac "0.000000"; conf_lo "0.000000"; conf_hi "0.078101"; cov "0.000000";
Chr3	Cufflinks	exon	4273170	4273235	1	-	.	gene_id "CUFF.13683"; transcript_id "AT3G13235.2"; exon_number "11"; FPKM "0.0000000000"; frac "0.000000"; conf_lo "0.000000"; conf_hi "0.078101"; cov "0.000000";
Chr3	Cufflinks	exon	4273371	4273487	1	-	.	gene_id "CUFF.13683"; transcript_id "AT3G13235.2"; exon_number "12"; FPKM "0.0000000000"; frac "0.000000"; conf_lo "0.000000"; conf_hi "0.078101"; cov "0.000000";
Chr3	Cufflinks	exon	4273579	4273699	1	-	.	gene_id "CUFF.13683"; transcript_id "AT3G13235.2"; exon_number "13"; FPKM "0.0000000000"; frac "0.000000"; conf_lo "0.000000"; conf_hi "0.078101"; cov "0.000000";
Chr3	Cufflinks	exon	4273802	4273932	1	-	.	gene_id "CUFF.13683"; transcript_id "AT3G13235.2"; exon_number "14"; FPKM "0.0000000000"; frac "0.000000"; conf_lo "0.000000"; conf_hi "0.078101"; cov "0.000000";
Chr3	Cufflinks	exon	4274077	4274109	1	-	.	gene_id "CUFF.13683"; transcript_id "AT3G13235.2"; exon_number "15"; FPKM "0.0000000000"; frac "0.000000"; conf_lo "0.000000"; conf_hi "0.078101"; cov "0.000000";
Chr3	Cufflinks	exon	4274283	4274446	1	-	.	gene_id "CUFF.13683"; transcript_id "AT3G13235.2"; exon_number "16"; FPKM "0.0000000000"; frac "0.000000"; conf_lo "0.000000"; conf_hi "0.078101"; cov "0.000000";
Chr3	Cufflinks	transcript	4271232	4274436	1	-	.	gene_id "CUFF.13683"; transcript_id "AT3G13235.3"; FPKM "0.0000000000"; frac "0.000000"; conf_lo "0.000000"; conf_hi "0.073673"; cov "0.000000"; full_read_support "no";
Chr3	Cufflinks	exon	4271232	4271620	1	-	.	gene_id "CUFF.13683"; transcript_id "AT3G13235.3"; exon_number "1"; FPKM "0.0000000000"; frac "0.000000"; conf_lo "0.000000"; conf_hi "0.073673"; cov "0.000000";
Chr3	Cufflinks	exon	4271708	4271791	1	-	.	gene_id "CUFF.13683"; transcript_id "AT3G13235.3"; exon_number "2"; FPKM "0.0000000000"; frac "0.000000"; conf_lo "0.000000"; conf_hi "0.073673"; cov "0.000000";
Chr3	Cufflinks	exon	4271880	4271950	1	-	.	gene_id "CUFF.13683"; transcript_id "AT3G13235.3"; exon_number "3"; FPKM "0.0000000000"; frac "0.000000"; conf_lo "0.000000"; conf_hi "0.073673"; cov "0.000000";
Chr3	Cufflinks	exon	4272050	4272119	1	-	.	gene_id "CUFF.13683"; transcript_id "AT3G13235.3"; exon_number "4"; FPKM "0.0000000000"; frac "0.000000"; conf_lo "0.000000"; conf_hi "0.073673"; cov "0.000000";
Chr3	Cufflinks	exon	4272204	4272296	1	-	.	gene_id "CUFF.13683"; transcript_id "AT3G13235.3"; exon_number "5"; FPKM "0.0000000000"; frac "0.000000"; conf_lo "0.000000"; conf_hi "0.073673"; cov "0.000000";
Chr3	Cufflinks	exon	4272393	4272486	1	-	.	gene_id "CUFF.13683"; transcript_id "AT3G13235.3"; exon_number "6"; FPKM "0.0000000000"; frac "0.000000"; conf_lo "0.000000"; conf_hi "0.073673"; cov "0.000000";
Chr3	Cufflinks	exon	4272574	4272635	1	-	.	gene_id "CUFF.13683"; transcript_id "AT3G13235.3"; exon_number "7"; FPKM "0.0000000000"; frac "0.000000"; conf_lo "0.000000"; conf_hi "0.073673"; cov "0.000000";
Chr3	Cufflinks	exon	4272782	4272826	1	-	.	gene_id "CUFF.13683"; transcript_id "AT3G13235.3"; exon_number "8"; FPKM "0.0000000000"; frac "0.000000"; conf_lo "0.000000"; conf_hi "0.073673"; cov "0.000000";
Chr3	Cufflinks	exon	4272921	4272983	1	-	.	gene_id "CUFF.13683"; transcript_id "AT3G13235.3"; exon_number "9"; FPKM "0.0000000000"; frac "0.000000"; conf_lo "0.000000"; conf_hi "0.073673"; cov "0.000000";
Chr3	Cufflinks	exon	4273170	4273235	1	-	.	gene_id "CUFF.13683"; transcript_id "AT3G13235.3"; exon_number "10"; FPKM "0.0000000000"; frac "0.000000"; conf_lo "0.000000"; conf_hi "0.073673"; cov "0.000000";
Chr3	Cufflinks	exon	4273371	4273487	1	-	.	gene_id "CUFF.13683"; transcript_id "AT3G13235.3"; exon_number "11"; FPKM "0.0000000000"; frac "0.000000"; conf_lo "0.000000"; conf_hi "0.073673"; cov "0.000000";
Chr3	Cufflinks	exon	4273579	4273696	1	-	.	gene_id "CUFF.13683"; transcript_id "AT3G13235.3"; exon_number "12"; FPKM "0.0000000000"; frac "0.000000"; conf_lo "0.000000"; conf_hi "0.073673"; cov "0.000000";
Chr3	Cufflinks	exon	4273802	4273932	1	-	.	gene_id "CUFF.13683"; transcript_id "AT3G13235.3"; exon_number "13"; FPKM "0.0000000000"; frac "0.000000"; conf_lo "0.000000"; conf_hi "0.073673"; cov "0.000000";
Chr3	Cufflinks	exon	4274077	4274109	1	-	.	gene_id "CUFF.13683"; transcript_id "AT3G13235.3"; exon_number "14"; FPKM "0.0000000000"; frac "0.000000"; conf_lo "0.000000"; conf_hi "0.073673"; cov "0.000000";
Chr3	Cufflinks	exon	4274283	4274436	1	-	.	gene_id "CUFF.13683"; transcript_id "AT3G13235.3"; exon_number "15"; FPKM "0.0000000000"; frac "0.000000"; conf_lo "0.000000"; conf_hi "0.073673"; cov "0.000000";
Chr3	Cufflinks	transcript	4271258	4274455	1000	-	.	gene_id "CUFF.13683"; transcript_id "AT3G13235.1"; FPKM "18.9515406775"; frac "1.000000"; conf_lo "17.088228"; conf_hi "20.814853"; cov "110.699512"; full_read_support "yes";
Chr3	Cufflinks	exon	4271258	4271620	1000	-	.	gene_id "CUFF.13683"; transcript_id "AT3G13235.1"; exon_number "1"; FPKM "18.9515406775"; frac "1.000000"; conf_lo "17.088228"; conf_hi "20.814853"; cov "110.699512";
Chr3	Cufflinks	exon	4271708	4271791	1000	-	.	gene_id "CUFF.13683"; transcript_id "AT3G13235.1"; exon_number "2"; FPKM "18.9515406775"; frac "1.000000"; conf_lo "17.088228"; conf_hi "20.814853"; cov "110.699512";
Chr3	Cufflinks	exon	4271880	4271950	1000	-	.	gene_id "CUFF.13683"; transcript_id "AT3G13235.1"; exon_number "3"; FPKM "18.9515406775"; frac "1.000000"; conf_lo "17.088228"; conf_hi "20.814853"; cov "110.699512";
Chr3	Cufflinks	exon	4272050	4272119	1000	-	.	gene_id "CUFF.13683"; transcript_id "AT3G13235.1"; exon_number "4"; FPKM "18.9515406775"; frac "1.000000"; conf_lo "17.088228"; conf_hi "20.814853"; cov "110.699512";
Chr3	Cufflinks	exon	4272204	4272296	1000	-	.	gene_id "CUFF.13683"; transcript_id "AT3G13235.1"; exon_number "5"; FPKM "18.9515406775"; frac "1.000000"; conf_lo "17.088228"; conf_hi "20.814853"; cov "110.699512";
Chr3	Cufflinks	exon	4272393	4272486	1000	-	.	gene_id "CUFF.13683"; transcript_id "AT3G13235.1"; exon_number "6"; FPKM "18.9515406775"; frac "1.000000"; conf_lo "17.088228"; conf_hi "20.814853"; cov "110.699512";
Chr3	Cufflinks	exon	4272574	4272635	1000	-	.	gene_id "CUFF.13683"; transcript_id "AT3G13235.1"; exon_number "7"; FPKM "18.9515406775"; frac "1.000000"; conf_lo "17.088228"; conf_hi "20.814853"; cov "110.699512";
Chr3	Cufflinks	exon	4272782	4272826	1000	-	.	gene_id "CUFF.13683"; transcript_id "AT3G13235.1"; exon_number "8"; FPKM "18.9515406775"; frac "1.000000"; conf_lo "17.088228"; conf_hi "20.814853"; cov "110.699512";
Chr3	Cufflinks	exon	4272921	4272983	1000	-	.	gene_id "CUFF.13683"; transcript_id "AT3G13235.1"; exon_number "9"; FPKM "18.9515406775"; frac "1.000000"; conf_lo "17.088228"; conf_hi "20.814853"; cov "110.699512";
Chr3	Cufflinks	exon	4273170	4273235	1000	-	.	gene_id "CUFF.13683"; transcript_id "AT3G13235.1"; exon_number "10"; FPKM "18.9515406775"; frac "1.000000"; conf_lo "17.088228"; conf_hi "20.814853"; cov "110.699512";
Chr3	Cufflinks	exon	4273371	4273487	1000	-	.	gene_id "CUFF.13683"; transcript_id "AT3G13235.1"; exon_number "11"; FPKM "18.9515406775"; frac "1.000000"; conf_lo "17.088228"; conf_hi "20.814853"; cov "110.699512";
Chr3	Cufflinks	exon	4273579	4273699	1000	-	.	gene_id "CUFF.13683"; transcript_id "AT3G13235.1"; exon_number "12"; FPKM "18.9515406775"; frac "1.000000"; conf_lo "17.088228"; conf_hi "20.814853"; cov "110.699512";
Chr3	Cufflinks	exon	4273802	4273932	1000	-	.	gene_id "CUFF.13683"; transcript_id "AT3G13235.1"; exon_number "13"; FPKM "18.9515406775"; frac "1.000000"; conf_lo "17.088228"; conf_hi "20.814853"; cov "110.699512";
Chr3	Cufflinks	exon	4274077	4274109	1000	-	.	gene_id "CUFF.13683"; transcript_id "AT3G13235.1"; exon_number "14"; FPKM "18.9515406775"; frac "1.000000"; conf_lo "17.088228"; conf_hi "20.814853"; cov "110.699512";
Chr3	Cufflinks	exon	4274283	4274455	1000	-	.	gene_id "CUFF.13683"; transcript_id "AT3G13235.1"; exon_number "15"; FPKM "18.9515406775"; frac "1.000000"; conf_lo "17.088228"; conf_hi "20.814853"; cov "110.699512";
Chr3	Cufflinks	transcript	4275472	4288997	1000	+	.	gene_id "CUFF.13684"; transcript_id "CUFF.13684.1"; FPKM "2.3820369408"; frac "0.670370"; conf_lo "1.790843"; conf_hi "2.973231"; cov "13.908034"; full_read_support "yes";
Chr3	Cufflinks	exon	4275472	4275817	1000	+	.	gene_id "CUFF.13684"; transcript_id "CUFF.13684.1"; exon_number "1"; FPKM "2.3820369408"; frac "0.670370"; conf_lo "1.790843"; conf_hi "2.973231"; cov "13.908034";
Chr3	Cufflinks	exon	4276176	4276227	1000	+	.	gene_id "CUFF.13684"; transcript_id "CUFF.13684.1"; exon_number "2"; FPKM "2.3820369408"; frac "0.670370"; conf_lo "1.790843"; conf_hi "2.973231"; cov "13.908034";
Chr3	Cufflinks	exon	4283022	4283146	1000	+	.	gene_id "CUFF.13684"; transcript_id "CUFF.13684.1"; exon_number "3"; FPKM "2.3820369408"; frac "0.670370"; conf_lo "1.790843"; conf_hi "2.973231"; cov "13.908034";
Chr3	Cufflinks	exon	4283237	4283413	1000	+	.	gene_id "CUFF.13684"; transcript_id "CUFF.13684.1"; exon_number "4"; FPKM "2.3820369408"; frac "0.670370"; conf_lo "1.790843"; conf_hi "2.973231"; cov "13.908034";
Chr3	Cufflinks	exon	4283708	4283777	1000	+	.	gene_id "CUFF.13684"; transcript_id "CUFF.13684.1"; exon_number "5"; FPKM "2.3820369408"; frac "0.670370"; conf_lo "1.790843"; conf_hi "2.973231"; cov "13.908034";
Chr3	Cufflinks	exon	4287423	4287518	1000	+	.	gene_id "CUFF.13684"; transcript_id "CUFF.13684.1"; exon_number "6"; FPKM "2.3820369408"; frac "0.670370"; conf_lo "1.790843"; conf_hi "2.973231"; cov "13.908034";
Chr3	Cufflinks	exon	4288194	4288997	1000	+	.	gene_id "CUFF.13684"; transcript_id "CUFF.13684.1"; exon_number "7"; FPKM "2.3820369408"; frac "0.670370"; conf_lo "1.790843"; conf_hi "2.973231"; cov "13.908034";
Chr3	Cufflinks	transcript	4275760	4276240	1	+	.	gene_id "CUFF.13684"; transcript_id "AT3G13240.1"; FPKM "0.0000000000"; frac "0.000000"; conf_lo "0.000000"; conf_hi "0.834593"; cov "0.000000"; full_read_support "yes";
Chr3	Cufflinks	exon	4275760	4275817	1	+	.	gene_id "CUFF.13684"; transcript_id "AT3G13240.1"; exon_number "1"; FPKM "0.0000000000"; frac "0.000000"; conf_lo "0.000000"; conf_hi "0.834593"; cov "0.000000";
Chr3	Cufflinks	exon	4276176	4276240	1	+	.	gene_id "CUFF.13684"; transcript_id "AT3G13240.1"; exon_number "2"; FPKM "0.0000000000"; frac "0.000000"; conf_lo "0.000000"; conf_hi "0.834593"; cov "0.000000";
Chr3	Cufflinks	transcript	4283792	4284638	1000	+	.	gene_id "CUFF.13685"; transcript_id "CUFF.13685.1"; FPKM "1.1031067782"; frac "0.137037"; conf_lo "0.484732"; conf_hi "1.721481"; cov "6.440726"; full_read_support "yes";
Chr3	Cufflinks	exon	4283792	4284638	1000	+	.	gene_id "CUFF.13685"; transcript_id "CUFF.13685.1"; exon_number "1"; FPKM "1.1031067782"; frac "0.137037"; conf_lo "0.484732"; conf_hi "1.721481"; cov "6.440726";
Chr3	Cufflinks	transcript	4285117	4286867	1000	+	.	gene_id "CUFF.13686"; transcript_id "CUFF.13686.1"; FPKM "0.6486805869"; frac "0.192593"; conf_lo "0.346037"; conf_hi "0.951324"; cov "3.787461"; full_read_support "yes";
Chr3	Cufflinks	exon	4285117	4286867	1000	+	.	gene_id "CUFF.13686"; transcript_id "CUFF.13686.1"; exon_number "1"; FPKM "0.6486805869"; frac "0.192593"; conf_lo "0.346037"; conf_hi "0.951324"; cov "3.787461";
Chr3	Cufflinks	transcript	4284053	4285300	1	-	.	gene_id "AT3G13260"; transcript_id "AT3G13260.1"; FPKM "0.0000000000"; frac "0.000000"; conf_lo "0.000000"; conf_hi "0.125342"; cov "0.000000"; full_read_support "no";
Chr3	Cufflinks	exon	4284053	4284119	1	-	.	gene_id "AT3G13260"; transcript_id "AT3G13260.1"; exon_number "1"; FPKM "0.0000000000"; frac "0.000000"; conf_lo "0.000000"; conf_hi "0.125342"; cov "0.000000";
Chr3	Cufflinks	exon	4284204	4284288	1	-	.	gene_id "AT3G13260"; transcript_id "AT3G13260.1"; exon_number "2"; FPKM "0.0000000000"; frac "0.000000"; conf_lo "0.000000"; conf_hi "0.125342"; cov "0.000000";
Chr3	Cufflinks	exon	4284377	4284519	1	-	.	gene_id "AT3G13260"; transcript_id "AT3G13260.1"; exon_number "3"; FPKM "0.0000000000"; frac "0.000000"; conf_lo "0.000000"; conf_hi "0.125342"; cov "0.000000";
Chr3	Cufflinks	exon	4284590	4284704	1	-	.	gene_id "AT3G13260"; transcript_id "AT3G13260.1"; exon_number "4"; FPKM "0.0000000000"; frac "0.000000"; conf_lo "0.000000"; conf_hi "0.125342"; cov "0.000000";
Chr3	Cufflinks	exon	4284790	4285060	1	-	.	gene_id "AT3G13260"; transcript_id "AT3G13260.1"; exon_number "5"; FPKM "0.0000000000"; frac "0.000000"; conf_lo "0.000000"; conf_hi "0.125342"; cov "0.000000";
Chr3	Cufflinks	exon	4285163	4285300	1	-	.	gene_id "AT3G13260"; transcript_id "AT3G13260.1"; exon_number "6"; FPKM "0.0000000000"; frac "0.000000"; conf_lo "0.000000"; conf_hi "0.125342"; cov "0.000000";
Chr3	Cufflinks	transcript	4285851	4288332	1	-	.	gene_id "AT3G13270"; transcript_id "AT3G13270.1"; FPKM "0.0000000000"; frac "0.000000"; conf_lo "0.000000"; conf_hi "0.067697"; cov "0.000000"; full_read_support "no";
Chr3	Cufflinks	exon	4285851	4286219	1	-	.	gene_id "AT3G13270"; transcript_id "AT3G13270.1"; exon_number "1"; FPKM "0.0000000000"; frac "0.000000"; conf_lo "0.000000"; conf_hi "0.067697"; cov "0.000000";
Chr3	Cufflinks	exon	4286304	4286516	1	-	.	gene_id "AT3G13270"; transcript_id "AT3G13270.1"; exon_number "2"; FPKM "0.0000000000"; frac "0.000000"; conf_lo "0.000000"; conf_hi "0.067697"; cov "0.000000";
Chr3	Cufflinks	exon	4286602	4286919	1	-	.	gene_id "AT3G13270"; transcript_id "AT3G13270.1"; exon_number "3"; FPKM "0.0000000000"; frac "0.000000"; conf_lo "0.000000"; conf_hi "0.067697"; cov "0.000000";
Chr3	Cufflinks	exon	4287021	4287153	1	-	.	gene_id "AT3G13270"; transcript_id "AT3G13270.1"; exon_number "4"; FPKM "0.0000000000"; frac "0.000000"; conf_lo "0.000000"; conf_hi "0.067697"; cov "0.000000";
Chr3	Cufflinks	exon	4287244	4287321	1	-	.	gene_id "AT3G13270"; transcript_id "AT3G13270.1"; exon_number "5"; FPKM "0.0000000000"; frac "0.000000"; conf_lo "0.000000"; conf_hi "0.067697"; cov "0.000000";
Chr3	Cufflinks	exon	4287441	4287539	1	-	.	gene_id "AT3G13270"; transcript_id "AT3G13270.1"; exon_number "6"; FPKM "0.0000000000"; frac "0.000000"; conf_lo "0.000000"; conf_hi "0.067697"; cov "0.000000";
Chr3	Cufflinks	exon	4287650	4287746	1	-	.	gene_id "AT3G13270"; transcript_id "AT3G13270.1"; exon_number "7"; FPKM "0.0000000000"; frac "0.000000"; conf_lo "0.000000"; conf_hi "0.067697"; cov "0.000000";
Chr3	Cufflinks	exon	4287829	4288093	1	-	.	gene_id "AT3G13270"; transcript_id "AT3G13270.1"; exon_number "8"; FPKM "0.0000000000"; frac "0.000000"; conf_lo "0.000000"; conf_hi "0.067697"; cov "0.000000";
Chr3	Cufflinks	exon	4288192	4288332	1	-	.	gene_id "AT3G13270"; transcript_id "AT3G13270.1"; exon_number "9"; FPKM "0.0000000000"; frac "0.000000"; conf_lo "0.000000"; conf_hi "0.067697"; cov "0.000000";
Chr3	Cufflinks	transcript	4276280	4276963	1000	+	.	gene_id "CUFF.13687"; transcript_id "CUFF.13687.1"; FPKM "1.8956161247"; frac "0.400000"; conf_lo "0.968071"; conf_hi "2.823162"; cov "11.079548"; full_read_support "yes";
Chr3	Cufflinks	exon	4276280	4276963	1000	+	.	gene_id "CUFF.13687"; transcript_id "CUFF.13687.1"; exon_number "1"; FPKM "1.8956161247"; frac "0.400000"; conf_lo "0.968071"; conf_hi "2.823162"; cov "11.079548";
Chr3	Cufflinks	transcript	4277432	4278429	1000	+	.	gene_id "CUFF.13688"; transcript_id "CUFF.13688.1"; FPKM "1.7293083195"; frac "0.600000"; conf_lo "1.051483"; conf_hi "2.407133"; cov "10.107508"; full_read_support "yes";
Chr3	Cufflinks	exon	4277432	4278429	1000	+	.	gene_id "CUFF.13688"; transcript_id "CUFF.13688.1"; exon_number "1"; FPKM "1.7293083195"; frac "0.600000"; conf_lo "1.051483"; conf_hi "2.407133"; cov "10.107508";
Chr3	Cufflinks	transcript	4276747	4281476	1	-	.	gene_id "AT3G13250"; transcript_id "AT3G13250.1"; FPKM "0.0000000000"; frac "0.000000"; conf_lo "0.000000"; conf_hi "0.024097"; cov "0.000000"; full_read_support "no";
Chr3	Cufflinks	exon	4276747	4277321	1	-	.	gene_id "AT3G13250"; transcript_id "AT3G13250.1"; exon_number "1"; FPKM "0.0000000000"; frac "0.000000"; conf_lo "0.000000"; conf_hi "0.024097"; cov "0.000000";
Chr3	Cufflinks	exon	4277422	4278501	1	-	.	gene_id "AT3G13250"; transcript_id "AT3G13250.1"; exon_number "2"; FPKM "0.0000000000"; frac "0.000000"; conf_lo "0.000000"; conf_hi "0.024097"; cov "0.000000";
Chr3	Cufflinks	exon	4278583	4279256	1	-	.	gene_id "AT3G13250"; transcript_id "AT3G13250.1"; exon_number "3"; FPKM "0.0000000000"; frac "0.000000"; conf_lo "0.000000"; conf_hi "0.024097"; cov "0.000000";
Chr3	Cufflinks	exon	4279345	4279942	1	-	.	gene_id "AT3G13250"; transcript_id "AT3G13250.1"; exon_number "4"; FPKM "0.0000000000"; frac "0.000000"; conf_lo "0.000000"; conf_hi "0.024097"; cov "0.000000";
Chr3	Cufflinks	exon	4280035	4280981	1	-	.	gene_id "AT3G13250"; transcript_id "AT3G13250.1"; exon_number "5"; FPKM "0.0000000000"; frac "0.000000"; conf_lo "0.000000"; conf_hi "0.024097"; cov "0.000000";
Chr3	Cufflinks	exon	4281091	4281476	1	-	.	gene_id "AT3G13250"; transcript_id "AT3G13250.1"; exon_number "6"; FPKM "0.0000000000"; frac "0.000000"; conf_lo "0.000000"; conf_hi "0.024097"; cov "0.000000";
Chr3	Cufflinks	transcript	4289194	4289842	1000	-	.	gene_id "AT3G13275"; transcript_id "AT3G13275.1"; FPKM "1.9288088269"; frac "1.000000"; conf_lo "0.993199"; conf_hi "2.864419"; cov "11.266922"; full_read_support "yes";
Chr3	Cufflinks	exon	4289194	4289842	1000	-	.	gene_id "AT3G13275"; transcript_id "AT3G13275.1"; exon_number "1"; FPKM "1.9288088269"; frac "1.000000"; conf_lo "0.993199"; conf_hi "2.864419"; cov "11.266922";
Chr3	Cufflinks	transcript	4290060	4295076	170	+	.	gene_id "CUFF.13689"; transcript_id "CUFF.13689.1"; FPKM "0.3979138409"; frac "0.243364"; conf_lo "0.223644"; conf_hi "0.572184"; cov "2.323292"; full_read_support "yes";
Chr3	Cufflinks	exon	4290060	4294076	170	+	.	gene_id "CUFF.13689"; transcript_id "CUFF.13689.1"; exon_number "1"; FPKM "0.3979138409"; frac "0.243364"; conf_lo "0.223644"; conf_hi "0.572184"; cov "2.323292";
Chr3	Cufflinks	exon	4294220	4295076	170	+	.	gene_id "CUFF.13689"; transcript_id "CUFF.13689.1"; exon_number "2"; FPKM "0.3979138409"; frac "0.243364"; conf_lo "0.223644"; conf_hi "0.572184"; cov "2.323292";
Chr3	Cufflinks	transcript	4290060	4295076	240	+	.	gene_id "CUFF.13689"; transcript_id "CUFF.13689.2"; FPKM "0.5619288225"; frac "0.354183"; conf_lo "0.373829"; conf_hi "0.750028"; cov "3.280923"; full_read_support "yes";
Chr3	Cufflinks	exon	4290060	4295076	240	+	.	gene_id "CUFF.13689"; transcript_id "CUFF.13689.2"; exon_number "1"; FPKM "0.5619288225"; frac "0.354183"; conf_lo "0.373829"; conf_hi "0.750028"; cov "3.280923";
Chr3	Cufflinks	transcript	4290082	4291595	1000	+	.	gene_id "CUFF.13689"; transcript_id "AT3G13277.1"; FPKM "2.3363563183"; frac "0.402454"; conf_lo "1.644614"; conf_hi "3.028098"; cov "13.641240"; full_read_support "yes";
Chr3	Cufflinks	exon	4290082	4291595	1000	+	.	gene_id "CUFF.13689"; transcript_id "AT3G13277.1"; exon_number "1"; FPKM "2.3363563183"; frac "0.402454"; conf_lo "1.644614"; conf_hi "3.028098"; cov "13.641240";
Chr3	Cufflinks	transcript	4295327	4297000	1	-	.	gene_id "AT3G13280"; transcript_id "AT3G13280.1"; FPKM "0.0000000000"; frac "0.000000"; conf_lo "0.000000"; conf_hi "0.000000"; cov "0.000000"; full_read_support "no";
Chr3	Cufflinks	exon	4295327	4295566	1	-	.	gene_id "AT3G13280"; transcript_id "AT3G13280.1"; exon_number "1"; FPKM "0.0000000000"; frac "0.000000"; conf_lo "0.000000"; conf_hi "0.000000"; cov "0.000000";
Chr3	Cufflinks	exon	4295688	4295848	1	-	.	gene_id "AT3G13280"; transcript_id "AT3G13280.1"; exon_number "2"; FPKM "0.0000000000"; frac "0.000000"; conf_lo "0.000000"; conf_hi "0.000000"; cov "0.000000";
Chr3	Cufflinks	exon	4295914	4295980	1	-	.	gene_id "AT3G13280"; transcript_id "AT3G13280.1"; exon_number "3"; FPKM "0.0000000000"; frac "0.000000"; conf_lo "0.000000"; conf_hi "0.000000"; cov "0.000000";
Chr3	Cufflinks	exon	4296058	4296145	1	-	.	gene_id "AT3G13280"; transcript_id "AT3G13280.1"; exon_number "4"; FPKM "0.0000000000"; frac "0.000000"; conf_lo "0.000000"; conf_hi "0.000000"; cov "0.000000";
Chr3	Cufflinks	exon	4296251	4296416	1	-	.	gene_id "AT3G13280"; transcript_id "AT3G13280.1"; exon_number "5"; FPKM "0.0000000000"; frac "0.000000"; conf_lo "0.000000"; conf_hi "0.000000"; cov "0.000000";
Chr3	Cufflinks	exon	4296488	4296712	1	-	.	gene_id "AT3G13280"; transcript_id "AT3G13280.1"; exon_number "6"; FPKM "0.0000000000"; frac "0.000000"; conf_lo "0.000000"; conf_hi "0.000000"; cov "0.000000";
Chr3	Cufflinks	exon	4296796	4297000	1	-	.	gene_id "AT3G13280"; transcript_id "AT3G13280.1"; exon_number "7"; FPKM "0.0000000000"; frac "0.000000"; conf_lo "0.000000"; conf_hi "0.000000"; cov "0.000000";
Chr3	Cufflinks	transcript	4297381	4303508	619	+	.	gene_id "CUFF.13690"; transcript_id "AT3G13290.1"; FPKM "6.3799553705"; frac "0.293891"; conf_lo "5.767303"; conf_hi "6.992607"; cov "37.256122"; full_read_support "yes";
Chr3	Cufflinks	exon	4297381	4298194	619	+	.	gene_id "CUFF.13690"; transcript_id "AT3G13290.1"; exon_number "1"; FPKM "6.3799553705"; frac "0.293891"; conf_lo "5.767303"; conf_hi "6.992607"; cov "37.256122";
Chr3	Cufflinks	exon	4298270	4298319	619	+	.	gene_id "CUFF.13690"; transcript_id "AT3G13290.1"; exon_number "2"; FPKM "6.3799553705"; frac "0.293891"; conf_lo "5.767303"; conf_hi "6.992607"; cov "37.256122";
Chr3	Cufflinks	exon	4298407	4298563	619	+	.	gene_id "CUFF.13690"; transcript_id "AT3G13290.1"; exon_number "3"; FPKM "6.3799553705"; frac "0.293891"; conf_lo "5.767303"; conf_hi "6.992607"; cov "37.256122";
Chr3	Cufflinks	exon	4298674	4298892	619	+	.	gene_id "CUFF.13690"; transcript_id "AT3G13290.1"; exon_number "4"; FPKM "6.3799553705"; frac "0.293891"; conf_lo "5.767303"; conf_hi "6.992607"; cov "37.256122";
Chr3	Cufflinks	exon	4299200	4299328	619	+	.	gene_id "CUFF.13690"; transcript_id "AT3G13290.1"; exon_number "5"; FPKM "6.3799553705"; frac "0.293891"; conf_lo "5.767303"; conf_hi "6.992607"; cov "37.256122";
Chr3	Cufflinks	exon	4299475	4301049	619	+	.	gene_id "CUFF.13690"; transcript_id "AT3G13290.1"; exon_number "6"; FPKM "6.3799553705"; frac "0.293891"; conf_lo "5.767303"; conf_hi "6.992607"; cov "37.256122";
Chr3	Cufflinks	exon	4301314	4301673	619	+	.	gene_id "CUFF.13690"; transcript_id "AT3G13290.1"; exon_number "7"; FPKM "6.3799553705"; frac "0.293891"; conf_lo "5.767303"; conf_hi "6.992607"; cov "37.256122";
Chr3	Cufflinks	exon	4301755	4301874	619	+	.	gene_id "CUFF.13690"; transcript_id "AT3G13290.1"; exon_number "8"; FPKM "6.3799553705"; frac "0.293891"; conf_lo "5.767303"; conf_hi "6.992607"; cov "37.256122";
Chr3	Cufflinks	exon	4302070	4302240	619	+	.	gene_id "CUFF.13690"; transcript_id "AT3G13290.1"; exon_number "9"; FPKM "6.3799553705"; frac "0.293891"; conf_lo "5.767303"; conf_hi "6.992607"; cov "37.256122";
Chr3	Cufflinks	exon	4302344	4302493	619	+	.	gene_id "CUFF.13690"; transcript_id "AT3G13290.1"; exon_number "10"; FPKM "6.3799553705"; frac "0.293891"; conf_lo "5.767303"; conf_hi "6.992607"; cov "37.256122";
Chr3	Cufflinks	exon	4302597	4302722	619	+	.	gene_id "CUFF.13690"; transcript_id "AT3G13290.1"; exon_number "11"; FPKM "6.3799553705"; frac "0.293891"; conf_lo "5.767303"; conf_hi "6.992607"; cov "37.256122";
Chr3	Cufflinks	exon	4302814	4303508	619	+	.	gene_id "CUFF.13690"; transcript_id "AT3G13290.1"; exon_number "12"; FPKM "6.3799553705"; frac "0.293891"; conf_lo "5.767303"; conf_hi "6.992607"; cov "37.256122";
Chr3	Cufflinks	transcript	4303874	4310213	1000	+	.	gene_id "CUFF.13690"; transcript_id "AT3G13300.1"; FPKM "10.3064192989"; frac "0.468678"; conf_lo "9.403932"; conf_hi "11.208906"; cov "60.184937"; full_read_support "yes";
Chr3	Cufflinks	exon	4303874	4304798	1000	+	.	gene_id "CUFF.13690"; transcript_id "AT3G13300.1"; exon_number "1"; FPKM "10.3064192989"; frac "0.468678"; conf_lo "9.403932"; conf_hi "11.208906"; cov "60.184937";
Chr3	Cufflinks	exon	4304891	4304940	1000	+	.	gene_id "CUFF.13690"; transcript_id "AT3G13300.1"; exon_number "2"; FPKM "10.3064192989"; frac "0.468678"; conf_lo "9.403932"; conf_hi "11.208906"; cov "60.184937";
Chr3	Cufflinks	exon	4305095	4305251	1000	+	.	gene_id "CUFF.13690"; transcript_id "AT3G13300.1"; exon_number "3"; FPKM "10.3064192989"; frac "0.468678"; conf_lo "9.403932"; conf_hi "11.208906"; cov "60.184937";
Chr3	Cufflinks	exon	4305340	4305558	1000	+	.	gene_id "CUFF.13690"; transcript_id "AT3G13300.1"; exon_number "4"; FPKM "10.3064192989"; frac "0.468678"; conf_lo "9.403932"; conf_hi "11.208906"; cov "60.184937";
Chr3	Cufflinks	exon	4305879	4306007	1000	+	.	gene_id "CUFF.13690"; transcript_id "AT3G13300.1"; exon_number "5"; FPKM "10.3064192989"; frac "0.468678"; conf_lo "9.403932"; conf_hi "11.208906"; cov "60.184937";
Chr3	Cufflinks	exon	4306156	4307679	1000	+	.	gene_id "CUFF.13690"; transcript_id "AT3G13300.1"; exon_number "6"; FPKM "10.3064192989"; frac "0.468678"; conf_lo "9.403932"; conf_hi "11.208906"; cov "60.184937";
Chr3	Cufflinks	exon	4307921	4308280	1000	+	.	gene_id "CUFF.13690"; transcript_id "AT3G13300.1"; exon_number "7"; FPKM "10.3064192989"; frac "0.468678"; conf_lo "9.403932"; conf_hi "11.208906"; cov "60.184937";
Chr3	Cufflinks	exon	4308363	4308482	1000	+	.	gene_id "CUFF.13690"; transcript_id "AT3G13300.1"; exon_number "8"; FPKM "10.3064192989"; frac "0.468678"; conf_lo "9.403932"; conf_hi "11.208906"; cov "60.184937";
Chr3	Cufflinks	exon	4308611	4308781	1000	+	.	gene_id "CUFF.13690"; transcript_id "AT3G13300.1"; exon_number "9"; FPKM "10.3064192989"; frac "0.468678"; conf_lo "9.403932"; conf_hi "11.208906"; cov "60.184937";
Chr3	Cufflinks	exon	4308876	4309040	1000	+	.	gene_id "CUFF.13690"; transcript_id "AT3G13300.1"; exon_number "10"; FPKM "10.3064192989"; frac "0.468678"; conf_lo "9.403932"; conf_hi "11.208906"; cov "60.184937";
Chr3	Cufflinks	exon	4309429	4309554	1000	+	.	gene_id "CUFF.13690"; transcript_id "AT3G13300.1"; exon_number "11"; FPKM "10.3064192989"; frac "0.468678"; conf_lo "9.403932"; conf_hi "11.208906"; cov "60.184937";
Chr3	Cufflinks	exon	4309650	4310213	1000	+	.	gene_id "CUFF.13690"; transcript_id "AT3G13300.1"; exon_number "12"; FPKM "10.3064192989"; frac "0.468678"; conf_lo "9.403932"; conf_hi "11.208906"; cov "60.184937";
Chr3	Cufflinks	transcript	4303874	4310213	519	+	.	gene_id "CUFF.13690"; transcript_id "AT3G13300.2"; FPKM "5.3514793143"; frac "0.237431"; conf_lo "4.678128"; conf_hi "6.024831"; cov "31.250276"; full_read_support "yes";
Chr3	Cufflinks	exon	4303874	4304100	519	+	.	gene_id "CUFF.13690"; transcript_id "AT3G13300.2"; exon_number "1"; FPKM "5.3514793143"; frac "0.237431"; conf_lo "4.678128"; conf_hi "6.024831"; cov "31.250276";
Chr3	Cufflinks	exon	4304206	4304798	519	+	.	gene_id "CUFF.13690"; transcript_id "AT3G13300.2"; exon_number "2"; FPKM "5.3514793143"; frac "0.237431"; conf_lo "4.678128"; conf_hi "6.024831"; cov "31.250276";
Chr3	Cufflinks	exon	4304891	4304940	519	+	.	gene_id "CUFF.13690"; transcript_id "AT3G13300.2"; exon_number "3"; FPKM "5.3514793143"; frac "0.237431"; conf_lo "4.678128"; conf_hi "6.024831"; cov "31.250276";
Chr3	Cufflinks	exon	4305095	4305251	519	+	.	gene_id "CUFF.13690"; transcript_id "AT3G13300.2"; exon_number "4"; FPKM "5.3514793143"; frac "0.237431"; conf_lo "4.678128"; conf_hi "6.024831"; cov "31.250276";
Chr3	Cufflinks	exon	4305340	4305558	519	+	.	gene_id "CUFF.13690"; transcript_id "AT3G13300.2"; exon_number "5"; FPKM "5.3514793143"; frac "0.237431"; conf_lo "4.678128"; conf_hi "6.024831"; cov "31.250276";
Chr3	Cufflinks	exon	4305879	4306007	519	+	.	gene_id "CUFF.13690"; transcript_id "AT3G13300.2"; exon_number "6"; FPKM "5.3514793143"; frac "0.237431"; conf_lo "4.678128"; conf_hi "6.024831"; cov "31.250276";
Chr3	Cufflinks	exon	4306156	4307679	519	+	.	gene_id "CUFF.13690"; transcript_id "AT3G13300.2"; exon_number "7"; FPKM "5.3514793143"; frac "0.237431"; conf_lo "4.678128"; conf_hi "6.024831"; cov "31.250276";
Chr3	Cufflinks	exon	4307921	4308280	519	+	.	gene_id "CUFF.13690"; transcript_id "AT3G13300.2"; exon_number "8"; FPKM "5.3514793143"; frac "0.237431"; conf_lo "4.678128"; conf_hi "6.024831"; cov "31.250276";
Chr3	Cufflinks	exon	4308363	4308482	519	+	.	gene_id "CUFF.13690"; transcript_id "AT3G13300.2"; exon_number "9"; FPKM "5.3514793143"; frac "0.237431"; conf_lo "4.678128"; conf_hi "6.024831"; cov "31.250276";
Chr3	Cufflinks	exon	4308611	4308781	519	+	.	gene_id "CUFF.13690"; transcript_id "AT3G13300.2"; exon_number "10"; FPKM "5.3514793143"; frac "0.237431"; conf_lo "4.678128"; conf_hi "6.024831"; cov "31.250276";
Chr3	Cufflinks	exon	4308876	4309040	519	+	.	gene_id "CUFF.13690"; transcript_id "AT3G13300.2"; exon_number "11"; FPKM "5.3514793143"; frac "0.237431"; conf_lo "4.678128"; conf_hi "6.024831"; cov "31.250276";
Chr3	Cufflinks	exon	4309429	4309554	519	+	.	gene_id "CUFF.13690"; transcript_id "AT3G13300.2"; exon_number "12"; FPKM "5.3514793143"; frac "0.237431"; conf_lo "4.678128"; conf_hi "6.024831"; cov "31.250276";
Chr3	Cufflinks	exon	4309650	4310213	519	+	.	gene_id "CUFF.13690"; transcript_id "AT3G13300.2"; exon_number "13"; FPKM "5.3514793143"; frac "0.237431"; conf_lo "4.678128"; conf_hi "6.024831"; cov "31.250276";
Chr3	Cufflinks	transcript	4310608	4311441	1000	-	.	gene_id "AT3G13310"; transcript_id "AT3G13310.1"; FPKM "50.3301382470"; frac "1.000000"; conf_lo "45.763400"; conf_hi "54.896877"; cov "293.855590"; full_read_support "yes";
Chr3	Cufflinks	exon	4310608	4311441	1000	-	.	gene_id "AT3G13310"; transcript_id "AT3G13310.1"; exon_number "1"; FPKM "50.3301382470"; frac "1.000000"; conf_lo "45.763400"; conf_hi "54.896877"; cov "293.855590";
Chr3	Cufflinks	transcript	4314529	4318351	1000	+	.	gene_id "AT3G13320"; transcript_id "AT3G13320.1"; FPKM "8.2192882546"; frac "1.000000"; conf_lo "7.275897"; conf_hi "9.162679"; cov "47.995603"; full_read_support "yes";
Chr3	Cufflinks	exon	4314529	4314907	1000	+	.	gene_id "AT3G13320"; transcript_id "AT3G13320.1"; exon_number "1"; FPKM "8.2192882546"; frac "1.000000"; conf_lo "7.275897"; conf_hi "9.162679"; cov "47.995603";
Chr3	Cufflinks	exon	4315357	4315462	1000	+	.	gene_id "AT3G13320"; transcript_id "AT3G13320.1"; exon_number "2"; FPKM "8.2192882546"; frac "1.000000"; conf_lo "7.275897"; conf_hi "9.162679"; cov "47.995603";
Chr3	Cufflinks	exon	4315574	4315819	1000	+	.	gene_id "AT3G13320"; transcript_id "AT3G13320.1"; exon_number "3"; FPKM "8.2192882546"; frac "1.000000"; conf_lo "7.275897"; conf_hi "9.162679"; cov "47.995603";
Chr3	Cufflinks	exon	4315905	4315972	1000	+	.	gene_id "AT3G13320"; transcript_id "AT3G13320.1"; exon_number "4"; FPKM "8.2192882546"; frac "1.000000"; conf_lo "7.275897"; conf_hi "9.162679"; cov "47.995603";
Chr3	Cufflinks	exon	4316065	4316093	1000	+	.	gene_id "AT3G13320"; transcript_id "AT3G13320.1"; exon_number "5"; FPKM "8.2192882546"; frac "1.000000"; conf_lo "7.275897"; conf_hi "9.162679"; cov "47.995603";
Chr3	Cufflinks	exon	4316200	4316396	1000	+	.	gene_id "AT3G13320"; transcript_id "AT3G13320.1"; exon_number "6"; FPKM "8.2192882546"; frac "1.000000"; conf_lo "7.275897"; conf_hi "9.162679"; cov "47.995603";
Chr3	Cufflinks	exon	4316486	4316698	1000	+	.	gene_id "AT3G13320"; transcript_id "AT3G13320.1"; exon_number "7"; FPKM "8.2192882546"; frac "1.000000"; conf_lo "7.275897"; conf_hi "9.162679"; cov "47.995603";
Chr3	Cufflinks	exon	4316918	4317052	1000	+	.	gene_id "AT3G13320"; transcript_id "AT3G13320.1"; exon_number "8"; FPKM "8.2192882546"; frac "1.000000"; conf_lo "7.275897"; conf_hi "9.162679"; cov "47.995603";
Chr3	Cufflinks	exon	4317161	4317277	1000	+	.	gene_id "AT3G13320"; transcript_id "AT3G13320.1"; exon_number "9"; FPKM "8.2192882546"; frac "1.000000"; conf_lo "7.275897"; conf_hi "9.162679"; cov "47.995603";
Chr3	Cufflinks	exon	4317376	4317429	1000	+	.	gene_id "AT3G13320"; transcript_id "AT3G13320.1"; exon_number "10"; FPKM "8.2192882546"; frac "1.000000"; conf_lo "7.275897"; conf_hi "9.162679"; cov "47.995603";
Chr3	Cufflinks	exon	4317519	4317635	1000	+	.	gene_id "AT3G13320"; transcript_id "AT3G13320.1"; exon_number "11"; FPKM "8.2192882546"; frac "1.000000"; conf_lo "7.275897"; conf_hi "9.162679"; cov "47.995603";
Chr3	Cufflinks	exon	4317724	4317817	1000	+	.	gene_id "AT3G13320"; transcript_id "AT3G13320.1"; exon_number "12"; FPKM "8.2192882546"; frac "1.000000"; conf_lo "7.275897"; conf_hi "9.162679"; cov "47.995603";
Chr3	Cufflinks	exon	4317987	4318351	1000	+	.	gene_id "AT3G13320"; transcript_id "AT3G13320.1"; exon_number "13"; FPKM "8.2192882546"; frac "1.000000"; conf_lo "7.275897"; conf_hi "9.162679"; cov "47.995603";
Chr3	Cufflinks	transcript	4319490	4330213	1000	-	.	gene_id "CUFF.13691"; transcript_id "CUFF.13691.1"; FPKM "6.5639324688"; frac "0.741488"; conf_lo "5.953242"; conf_hi "7.174623"; cov "38.347893"; full_read_support "yes";
Chr3	Cufflinks	exon	4319490	4319845	1000	-	.	gene_id "CUFF.13691"; transcript_id "CUFF.13691.1"; exon_number "1"; FPKM "6.5639324688"; frac "0.741488"; conf_lo "5.953242"; conf_hi "7.174623"; cov "38.347893";
Chr3	Cufflinks	exon	4320017	4320170	1000	-	.	gene_id "CUFF.13691"; transcript_id "CUFF.13691.1"; exon_number "2"; FPKM "6.5639324688"; frac "0.741488"; conf_lo "5.953242"; conf_hi "7.174623"; cov "38.347893";
Chr3	Cufflinks	exon	4320264	4320356	1000	-	.	gene_id "CUFF.13691"; transcript_id "CUFF.13691.1"; exon_number "3"; FPKM "6.5639324688"; frac "0.741488"; conf_lo "5.953242"; conf_hi "7.174623"; cov "38.347893";
Chr3	Cufflinks	exon	4320516	4320640	1000	-	.	gene_id "CUFF.13691"; transcript_id "CUFF.13691.1"; exon_number "4"; FPKM "6.5639324688"; frac "0.741488"; conf_lo "5.953242"; conf_hi "7.174623"; cov "38.347893";
Chr3	Cufflinks	exon	4320795	4320876	1000	-	.	gene_id "CUFF.13691"; transcript_id "CUFF.13691.1"; exon_number "5"; FPKM "6.5639324688"; frac "0.741488"; conf_lo "5.953242"; conf_hi "7.174623"; cov "38.347893";
Chr3	Cufflinks	exon	4320974	4321152	1000	-	.	gene_id "CUFF.13691"; transcript_id "CUFF.13691.1"; exon_number "6"; FPKM "6.5639324688"; frac "0.741488"; conf_lo "5.953242"; conf_hi "7.174623"; cov "38.347893";
Chr3	Cufflinks	exon	4321243	4321338	1000	-	.	gene_id "CUFF.13691"; transcript_id "CUFF.13691.1"; exon_number "7"; FPKM "6.5639324688"; frac "0.741488"; conf_lo "5.953242"; conf_hi "7.174623"; cov "38.347893";
Chr3	Cufflinks	exon	4321434	4321715	1000	-	.	gene_id "CUFF.13691"; transcript_id "CUFF.13691.1"; exon_number "8"; FPKM "6.5639324688"; frac "0.741488"; conf_lo "5.953242"; conf_hi "7.174623"; cov "38.347893";
Chr3	Cufflinks	exon	4321845	4322740	1000	-	.	gene_id "CUFF.13691"; transcript_id "CUFF.13691.1"; exon_number "9"; FPKM "6.5639324688"; frac "0.741488"; conf_lo "5.953242"; conf_hi "7.174623"; cov "38.347893";
Chr3	Cufflinks	exon	4322836	4322930	1000	-	.	gene_id "CUFF.13691"; transcript_id "CUFF.13691.1"; exon_number "10"; FPKM "6.5639324688"; frac "0.741488"; conf_lo "5.953242"; conf_hi "7.174623"; cov "38.347893";
Chr3	Cufflinks	exon	4323066	4323211	1000	-	.	gene_id "CUFF.13691"; transcript_id "CUFF.13691.1"; exon_number "11"; FPKM "6.5639324688"; frac "0.741488"; conf_lo "5.953242"; conf_hi "7.174623"; cov "38.347893";
Chr3	Cufflinks	exon	4323287	4323329	1000	-	.	gene_id "CUFF.13691"; transcript_id "CUFF.13691.1"; exon_number "12"; FPKM "6.5639324688"; frac "0.741488"; conf_lo "5.953242"; conf_hi "7.174623"; cov "38.347893";
Chr3	Cufflinks	exon	4323424	4323467	1000	-	.	gene_id "CUFF.13691"; transcript_id "CUFF.13691.1"; exon_number "13"; FPKM "6.5639324688"; frac "0.741488"; conf_lo "5.953242"; conf_hi "7.174623"; cov "38.347893";
Chr3	Cufflinks	exon	4323540	4323708	1000	-	.	gene_id "CUFF.13691"; transcript_id "CUFF.13691.1"; exon_number "14"; FPKM "6.5639324688"; frac "0.741488"; conf_lo "5.953242"; conf_hi "7.174623"; cov "38.347893";
Chr3	Cufflinks	exon	4323889	4324059	1000	-	.	gene_id "CUFF.13691"; transcript_id "CUFF.13691.1"; exon_number "15"; FPKM "6.5639324688"; frac "0.741488"; conf_lo "5.953242"; conf_hi "7.174623"; cov "38.347893";
Chr3	Cufflinks	exon	4324136	4324253	1000	-	.	gene_id "CUFF.13691"; transcript_id "CUFF.13691.1"; exon_number "16"; FPKM "6.5639324688"; frac "0.741488"; conf_lo "5.953242"; conf_hi "7.174623"; cov "38.347893";
Chr3	Cufflinks	exon	4324346	4324425	1000	-	.	gene_id "CUFF.13691"; transcript_id "CUFF.13691.1"; exon_number "17"; FPKM "6.5639324688"; frac "0.741488"; conf_lo "5.953242"; conf_hi "7.174623"; cov "38.347893";
Chr3	Cufflinks	exon	4324528	4324735	1000	-	.	gene_id "CUFF.13691"; transcript_id "CUFF.13691.1"; exon_number "18"; FPKM "6.5639324688"; frac "0.741488"; conf_lo "5.953242"; conf_hi "7.174623"; cov "38.347893";
Chr3	Cufflinks	exon	4324936	4325144	1000	-	.	gene_id "CUFF.13691"; transcript_id "CUFF.13691.1"; exon_number "19"; FPKM "6.5639324688"; frac "0.741488"; conf_lo "5.953242"; conf_hi "7.174623"; cov "38.347893";
Chr3	Cufflinks	exon	4325232	4325308	1000	-	.	gene_id "CUFF.13691"; transcript_id "CUFF.13691.1"; exon_number "20"; FPKM "6.5639324688"; frac "0.741488"; conf_lo "5.953242"; conf_hi "7.174623"; cov "38.347893";
Chr3	Cufflinks	exon	4325430	4325588	1000	-	.	gene_id "CUFF.13691"; transcript_id "CUFF.13691.1"; exon_number "21"; FPKM "6.5639324688"; frac "0.741488"; conf_lo "5.953242"; conf_hi "7.174623"; cov "38.347893";
Chr3	Cufflinks	exon	4325683	4325901	1000	-	.	gene_id "CUFF.13691"; transcript_id "CUFF.13691.1"; exon_number "22"; FPKM "6.5639324688"; frac "0.741488"; conf_lo "5.953242"; conf_hi "7.174623"; cov "38.347893";
Chr3	Cufflinks	exon	4325989	4326106	1000	-	.	gene_id "CUFF.13691"; transcript_id "CUFF.13691.1"; exon_number "23"; FPKM "6.5639324688"; frac "0.741488"; conf_lo "5.953242"; conf_hi "7.174623"; cov "38.347893";
Chr3	Cufflinks	exon	4326231	4326358	1000	-	.	gene_id "CUFF.13691"; transcript_id "CUFF.13691.1"; exon_number "24"; FPKM "6.5639324688"; frac "0.741488"; conf_lo "5.953242"; conf_hi "7.174623"; cov "38.347893";
Chr3	Cufflinks	exon	4326448	4326684	1000	-	.	gene_id "CUFF.13691"; transcript_id "CUFF.13691.1"; exon_number "25"; FPKM "6.5639324688"; frac "0.741488"; conf_lo "5.953242"; conf_hi "7.174623"; cov "38.347893";
Chr3	Cufflinks	exon	4326794	4327004	1000	-	.	gene_id "CUFF.13691"; transcript_id "CUFF.13691.1"; exon_number "26"; FPKM "6.5639324688"; frac "0.741488"; conf_lo "5.953242"; conf_hi "7.174623"; cov "38.347893";
Chr3	Cufflinks	exon	4327085	4327186	1000	-	.	gene_id "CUFF.13691"; transcript_id "CUFF.13691.1"; exon_number "27"; FPKM "6.5639324688"; frac "0.741488"; conf_lo "5.953242"; conf_hi "7.174623"; cov "38.347893";
Chr3	Cufflinks	exon	4327287	4327354	1000	-	.	gene_id "CUFF.13691"; transcript_id "CUFF.13691.1"; exon_number "28"; FPKM "6.5639324688"; frac "0.741488"; conf_lo "5.953242"; conf_hi "7.174623"; cov "38.347893";
Chr3	Cufflinks	exon	4327446	4327562	1000	-	.	gene_id "CUFF.13691"; transcript_id "CUFF.13691.1"; exon_number "29"; FPKM "6.5639324688"; frac "0.741488"; conf_lo "5.953242"; conf_hi "7.174623"; cov "38.347893";
Chr3	Cufflinks	exon	4327867	4328032	1000	-	.	gene_id "CUFF.13691"; transcript_id "CUFF.13691.1"; exon_number "30"; FPKM "6.5639324688"; frac "0.741488"; conf_lo "5.953242"; conf_hi "7.174623"; cov "38.347893";
Chr3	Cufflinks	exon	4328133	4328234	1000	-	.	gene_id "CUFF.13691"; transcript_id "CUFF.13691.1"; exon_number "31"; FPKM "6.5639324688"; frac "0.741488"; conf_lo "5.953242"; conf_hi "7.174623"; cov "38.347893";
Chr3	Cufflinks	exon	4328852	4328975	1000	-	.	gene_id "CUFF.13691"; transcript_id "CUFF.13691.1"; exon_number "32"; FPKM "6.5639324688"; frac "0.741488"; conf_lo "5.953242"; conf_hi "7.174623"; cov "38.347893";
Chr3	Cufflinks	exon	4329117	4329228	1000	-	.	gene_id "CUFF.13691"; transcript_id "CUFF.13691.1"; exon_number "33"; FPKM "6.5639324688"; frac "0.741488"; conf_lo "5.953242"; conf_hi "7.174623"; cov "38.347893";
Chr3	Cufflinks	exon	4329345	4329447	1000	-	.	gene_id "CUFF.13691"; transcript_id "CUFF.13691.1"; exon_number "34"; FPKM "6.5639324688"; frac "0.741488"; conf_lo "5.953242"; conf_hi "7.174623"; cov "38.347893";
Chr3	Cufflinks	exon	4329901	4330213	1000	-	.	gene_id "CUFF.13691"; transcript_id "CUFF.13691.1"; exon_number "35"; FPKM "6.5639324688"; frac "0.741488"; conf_lo "5.953242"; conf_hi "7.174623"; cov "38.347893";
Chr3	Cufflinks	transcript	4319647	4330061	367	-	.	gene_id "CUFF.13691"; transcript_id "AT3G13330.1"; FPKM "2.4127730821"; frac "0.258512"; conf_lo "2.005908"; conf_hi "2.819638"; cov "14.095935"; full_read_support "no";
Chr3	Cufflinks	exon	4319647	4319845	367	-	.	gene_id "CUFF.13691"; transcript_id "AT3G13330.1"; exon_number "1"; FPKM "2.4127730821"; frac "0.258512"; conf_lo "2.005908"; conf_hi "2.819638"; cov "14.095935";
Chr3	Cufflinks	exon	4320017	4320170	367	-	.	gene_id "CUFF.13691"; transcript_id "AT3G13330.1"; exon_number "2"; FPKM "2.4127730821"; frac "0.258512"; conf_lo "2.005908"; conf_hi "2.819638"; cov "14.095935";
Chr3	Cufflinks	exon	4320264	4320356	367	-	.	gene_id "CUFF.13691"; transcript_id "AT3G13330.1"; exon_number "3"; FPKM "2.4127730821"; frac "0.258512"; conf_lo "2.005908"; conf_hi "2.819638"; cov "14.095935";
Chr3	Cufflinks	exon	4320516	4320640	367	-	.	gene_id "CUFF.13691"; transcript_id "AT3G13330.1"; exon_number "4"; FPKM "2.4127730821"; frac "0.258512"; conf_lo "2.005908"; conf_hi "2.819638"; cov "14.095935";
Chr3	Cufflinks	exon	4320795	4320876	367	-	.	gene_id "CUFF.13691"; transcript_id "AT3G13330.1"; exon_number "5"; FPKM "2.4127730821"; frac "0.258512"; conf_lo "2.005908"; conf_hi "2.819638"; cov "14.095935";
Chr3	Cufflinks	exon	4320974	4321152	367	-	.	gene_id "CUFF.13691"; transcript_id "AT3G13330.1"; exon_number "6"; FPKM "2.4127730821"; frac "0.258512"; conf_lo "2.005908"; conf_hi "2.819638"; cov "14.095935";
Chr3	Cufflinks	exon	4321243	4321338	367	-	.	gene_id "CUFF.13691"; transcript_id "AT3G13330.1"; exon_number "7"; FPKM "2.4127730821"; frac "0.258512"; conf_lo "2.005908"; conf_hi "2.819638"; cov "14.095935";
Chr3	Cufflinks	exon	4321434	4321715	367	-	.	gene_id "CUFF.13691"; transcript_id "AT3G13330.1"; exon_number "8"; FPKM "2.4127730821"; frac "0.258512"; conf_lo "2.005908"; conf_hi "2.819638"; cov "14.095935";
Chr3	Cufflinks	exon	4321845	4322740	367	-	.	gene_id "CUFF.13691"; transcript_id "AT3G13330.1"; exon_number "9"; FPKM "2.4127730821"; frac "0.258512"; conf_lo "2.005908"; conf_hi "2.819638"; cov "14.095935";
Chr3	Cufflinks	exon	4322836	4322930	367	-	.	gene_id "CUFF.13691"; transcript_id "AT3G13330.1"; exon_number "10"; FPKM "2.4127730821"; frac "0.258512"; conf_lo "2.005908"; conf_hi "2.819638"; cov "14.095935";
Chr3	Cufflinks	exon	4323066	4323211	367	-	.	gene_id "CUFF.13691"; transcript_id "AT3G13330.1"; exon_number "11"; FPKM "2.4127730821"; frac "0.258512"; conf_lo "2.005908"; conf_hi "2.819638"; cov "14.095935";
Chr3	Cufflinks	exon	4323287	4323329	367	-	.	gene_id "CUFF.13691"; transcript_id "AT3G13330.1"; exon_number "12"; FPKM "2.4127730821"; frac "0.258512"; conf_lo "2.005908"; conf_hi "2.819638"; cov "14.095935";
Chr3	Cufflinks	exon	4323424	4323467	367	-	.	gene_id "CUFF.13691"; transcript_id "AT3G13330.1"; exon_number "13"; FPKM "2.4127730821"; frac "0.258512"; conf_lo "2.005908"; conf_hi "2.819638"; cov "14.095935";
Chr3	Cufflinks	exon	4323540	4323708	367	-	.	gene_id "CUFF.13691"; transcript_id "AT3G13330.1"; exon_number "14"; FPKM "2.4127730821"; frac "0.258512"; conf_lo "2.005908"; conf_hi "2.819638"; cov "14.095935";
Chr3	Cufflinks	exon	4323889	4324059	367	-	.	gene_id "CUFF.13691"; transcript_id "AT3G13330.1"; exon_number "15"; FPKM "2.4127730821"; frac "0.258512"; conf_lo "2.005908"; conf_hi "2.819638"; cov "14.095935";
Chr3	Cufflinks	exon	4324136	4324253	367	-	.	gene_id "CUFF.13691"; transcript_id "AT3G13330.1"; exon_number "16"; FPKM "2.4127730821"; frac "0.258512"; conf_lo "2.005908"; conf_hi "2.819638"; cov "14.095935";
Chr3	Cufflinks	exon	4324346	4324425	367	-	.	gene_id "CUFF.13691"; transcript_id "AT3G13330.1"; exon_number "17"; FPKM "2.4127730821"; frac "0.258512"; conf_lo "2.005908"; conf_hi "2.819638"; cov "14.095935";
Chr3	Cufflinks	exon	4324528	4324735	367	-	.	gene_id "CUFF.13691"; transcript_id "AT3G13330.1"; exon_number "18"; FPKM "2.4127730821"; frac "0.258512"; conf_lo "2.005908"; conf_hi "2.819638"; cov "14.095935";
Chr3	Cufflinks	exon	4324936	4325144	367	-	.	gene_id "CUFF.13691"; transcript_id "AT3G13330.1"; exon_number "19"; FPKM "2.4127730821"; frac "0.258512"; conf_lo "2.005908"; conf_hi "2.819638"; cov "14.095935";
Chr3	Cufflinks	exon	4325232	4325308	367	-	.	gene_id "CUFF.13691"; transcript_id "AT3G13330.1"; exon_number "20"; FPKM "2.4127730821"; frac "0.258512"; conf_lo "2.005908"; conf_hi "2.819638"; cov "14.095935";
Chr3	Cufflinks	exon	4325430	4325588	367	-	.	gene_id "CUFF.13691"; transcript_id "AT3G13330.1"; exon_number "21"; FPKM "2.4127730821"; frac "0.258512"; conf_lo "2.005908"; conf_hi "2.819638"; cov "14.095935";
Chr3	Cufflinks	exon	4325683	4325901	367	-	.	gene_id "CUFF.13691"; transcript_id "AT3G13330.1"; exon_number "22"; FPKM "2.4127730821"; frac "0.258512"; conf_lo "2.005908"; conf_hi "2.819638"; cov "14.095935";
Chr3	Cufflinks	exon	4325989	4326106	367	-	.	gene_id "CUFF.13691"; transcript_id "AT3G13330.1"; exon_number "23"; FPKM "2.4127730821"; frac "0.258512"; conf_lo "2.005908"; conf_hi "2.819638"; cov "14.095935";
Chr3	Cufflinks	exon	4326231	4326358	367	-	.	gene_id "CUFF.13691"; transcript_id "AT3G13330.1"; exon_number "24"; FPKM "2.4127730821"; frac "0.258512"; conf_lo "2.005908"; conf_hi "2.819638"; cov "14.095935";
Chr3	Cufflinks	exon	4326448	4326684	367	-	.	gene_id "CUFF.13691"; transcript_id "AT3G13330.1"; exon_number "25"; FPKM "2.4127730821"; frac "0.258512"; conf_lo "2.005908"; conf_hi "2.819638"; cov "14.095935";
Chr3	Cufflinks	exon	4326794	4327019	367	-	.	gene_id "CUFF.13691"; transcript_id "AT3G13330.1"; exon_number "26"; FPKM "2.4127730821"; frac "0.258512"; conf_lo "2.005908"; conf_hi "2.819638"; cov "14.095935";
Chr3	Cufflinks	exon	4327085	4327186	367	-	.	gene_id "CUFF.13691"; transcript_id "AT3G13330.1"; exon_number "27"; FPKM "2.4127730821"; frac "0.258512"; conf_lo "2.005908"; conf_hi "2.819638"; cov "14.095935";
Chr3	Cufflinks	exon	4327287	4327354	367	-	.	gene_id "CUFF.13691"; transcript_id "AT3G13330.1"; exon_number "28"; FPKM "2.4127730821"; frac "0.258512"; conf_lo "2.005908"; conf_hi "2.819638"; cov "14.095935";
Chr3	Cufflinks	exon	4327446	4327562	367	-	.	gene_id "CUFF.13691"; transcript_id "AT3G13330.1"; exon_number "29"; FPKM "2.4127730821"; frac "0.258512"; conf_lo "2.005908"; conf_hi "2.819638"; cov "14.095935";
Chr3	Cufflinks	exon	4327867	4328032	367	-	.	gene_id "CUFF.13691"; transcript_id "AT3G13330.1"; exon_number "30"; FPKM "2.4127730821"; frac "0.258512"; conf_lo "2.005908"; conf_hi "2.819638"; cov "14.095935";
Chr3	Cufflinks	exon	4328133	4328234	367	-	.	gene_id "CUFF.13691"; transcript_id "AT3G13330.1"; exon_number "31"; FPKM "2.4127730821"; frac "0.258512"; conf_lo "2.005908"; conf_hi "2.819638"; cov "14.095935";
Chr3	Cufflinks	exon	4328852	4328974	367	-	.	gene_id "CUFF.13691"; transcript_id "AT3G13330.1"; exon_number "32"; FPKM "2.4127730821"; frac "0.258512"; conf_lo "2.005908"; conf_hi "2.819638"; cov "14.095935";
Chr3	Cufflinks	exon	4329116	4329228	367	-	.	gene_id "CUFF.13691"; transcript_id "AT3G13330.1"; exon_number "33"; FPKM "2.4127730821"; frac "0.258512"; conf_lo "2.005908"; conf_hi "2.819638"; cov "14.095935";
Chr3	Cufflinks	exon	4329345	4329447	367	-	.	gene_id "CUFF.13691"; transcript_id "AT3G13330.1"; exon_number "34"; FPKM "2.4127730821"; frac "0.258512"; conf_lo "2.005908"; conf_hi "2.819638"; cov "14.095935";
Chr3	Cufflinks	exon	4329901	4330061	367	-	.	gene_id "CUFF.13691"; transcript_id "AT3G13330.1"; exon_number "35"; FPKM "2.4127730821"; frac "0.258512"; conf_lo "2.005908"; conf_hi "2.819638"; cov "14.095935";
Chr3	Cufflinks	transcript	4330772	4330843	1	+	.	gene_id "AT3G13335"; transcript_id "AT3G13335.1"; FPKM "0.0000000000"; frac "0.000000"; conf_lo "0.000000"; conf_hi "0.000000"; cov "0.000000"; full_read_support "no";
Chr3	Cufflinks	exon	4330772	4330843	1	+	.	gene_id "AT3G13335"; transcript_id "AT3G13335.1"; exon_number "1"; FPKM "0.0000000000"; frac "0.000000"; conf_lo "0.000000"; conf_hi "0.000000"; cov "0.000000";
Chr3	Cufflinks	transcript	4331531	4334635	1	+	.	gene_id "CUFF.13692"; transcript_id "AT3G13340.2"; FPKM "0.0000000000"; frac "0.000000"; conf_lo "0.000000"; conf_hi "0.069768"; cov "0.000000"; full_read_support "yes";
Chr3	Cufflinks	exon	4331531	4331797	1	+	.	gene_id "CUFF.13692"; transcript_id "AT3G13340.2"; exon_number "1"; FPKM "0.0000000000"; frac "0.000000"; conf_lo "0.000000"; conf_hi "0.069768"; cov "0.000000";
Chr3	Cufflinks	exon	4332345	4332513	1	+	.	gene_id "CUFF.13692"; transcript_id "AT3G13340.2"; exon_number "2"; FPKM "0.0000000000"; frac "0.000000"; conf_lo "0.000000"; conf_hi "0.069768"; cov "0.000000";
Chr3	Cufflinks	exon	4332625	4332792	1	+	.	gene_id "CUFF.13692"; transcript_id "AT3G13340.2"; exon_number "3"; FPKM "0.0000000000"; frac "0.000000"; conf_lo "0.000000"; conf_hi "0.069768"; cov "0.000000";
Chr3	Cufflinks	exon	4332878	4332964	1	+	.	gene_id "CUFF.13692"; transcript_id "AT3G13340.2"; exon_number "4"; FPKM "0.0000000000"; frac "0.000000"; conf_lo "0.000000"; conf_hi "0.069768"; cov "0.000000";
Chr3	Cufflinks	exon	4333125	4333259	1	+	.	gene_id "CUFF.13692"; transcript_id "AT3G13340.2"; exon_number "5"; FPKM "0.0000000000"; frac "0.000000"; conf_lo "0.000000"; conf_hi "0.069768"; cov "0.000000";
Chr3	Cufflinks	exon	4333337	4333447	1	+	.	gene_id "CUFF.13692"; transcript_id "AT3G13340.2"; exon_number "6"; FPKM "0.0000000000"; frac "0.000000"; conf_lo "0.000000"; conf_hi "0.069768"; cov "0.000000";
Chr3	Cufflinks	exon	4333537	4333628	1	+	.	gene_id "CUFF.13692"; transcript_id "AT3G13340.2"; exon_number "7"; FPKM "0.0000000000"; frac "0.000000"; conf_lo "0.000000"; conf_hi "0.069768"; cov "0.000000";
Chr3	Cufflinks	exon	4333713	4333818	1	+	.	gene_id "CUFF.13692"; transcript_id "AT3G13340.2"; exon_number "8"; FPKM "0.0000000000"; frac "0.000000"; conf_lo "0.000000"; conf_hi "0.069768"; cov "0.000000";
Chr3	Cufflinks	exon	4334005	4334091	1	+	.	gene_id "CUFF.13692"; transcript_id "AT3G13340.2"; exon_number "9"; FPKM "0.0000000000"; frac "0.000000"; conf_lo "0.000000"; conf_hi "0.069768"; cov "0.000000";
Chr3	Cufflinks	exon	4334190	4334635	1	+	.	gene_id "CUFF.13692"; transcript_id "AT3G13340.2"; exon_number "10"; FPKM "0.0000000000"; frac "0.000000"; conf_lo "0.000000"; conf_hi "0.069768"; cov "0.000000";
Chr3	Cufflinks	transcript	4331531	4334972	293	+	.	gene_id "CUFF.13692"; transcript_id "CUFF.13692.2"; FPKM "2.4801362195"; frac "0.253105"; conf_lo "1.830170"; conf_hi "3.130103"; cov "14.474164"; full_read_support "yes";
Chr3	Cufflinks	exon	4331531	4331971	293	+	.	gene_id "CUFF.13692"; transcript_id "CUFF.13692.2"; exon_number "1"; FPKM "2.4801362195"; frac "0.253105"; conf_lo "1.830170"; conf_hi "3.130103"; cov "14.474164";
Chr3	Cufflinks	exon	4332345	4332513	293	+	.	gene_id "CUFF.13692"; transcript_id "CUFF.13692.2"; exon_number "2"; FPKM "2.4801362195"; frac "0.253105"; conf_lo "1.830170"; conf_hi "3.130103"; cov "14.474164";
Chr3	Cufflinks	exon	4332625	4332792	293	+	.	gene_id "CUFF.13692"; transcript_id "CUFF.13692.2"; exon_number "3"; FPKM "2.4801362195"; frac "0.253105"; conf_lo "1.830170"; conf_hi "3.130103"; cov "14.474164";
Chr3	Cufflinks	exon	4332878	4333259	293	+	.	gene_id "CUFF.13692"; transcript_id "CUFF.13692.2"; exon_number "4"; FPKM "2.4801362195"; frac "0.253105"; conf_lo "1.830170"; conf_hi "3.130103"; cov "14.474164";
Chr3	Cufflinks	exon	4333337	4333447	293	+	.	gene_id "CUFF.13692"; transcript_id "CUFF.13692.2"; exon_number "5"; FPKM "2.4801362195"; frac "0.253105"; conf_lo "1.830170"; conf_hi "3.130103"; cov "14.474164";
Chr3	Cufflinks	exon	4333537	4333628	293	+	.	gene_id "CUFF.13692"; transcript_id "CUFF.13692.2"; exon_number "6"; FPKM "2.4801362195"; frac "0.253105"; conf_lo "1.830170"; conf_hi "3.130103"; cov "14.474164";
Chr3	Cufflinks	exon	4333713	4333818	293	+	.	gene_id "CUFF.13692"; transcript_id "CUFF.13692.2"; exon_number "7"; FPKM "2.4801362195"; frac "0.253105"; conf_lo "1.830170"; conf_hi "3.130103"; cov "14.474164";
Chr3	Cufflinks	exon	4334005	4334091	293	+	.	gene_id "CUFF.13692"; transcript_id "CUFF.13692.2"; exon_number "8"; FPKM "2.4801362195"; frac "0.253105"; conf_lo "1.830170"; conf_hi "3.130103"; cov "14.474164";
Chr3	Cufflinks	exon	4334190	4334972	293	+	.	gene_id "CUFF.13692"; transcript_id "CUFF.13692.2"; exon_number "9"; FPKM "2.4801362195"; frac "0.253105"; conf_lo "1.830170"; conf_hi "3.130103"; cov "14.474164";
Chr3	Cufflinks	transcript	4331756	4335073	1000	+	.	gene_id "CUFF.13692"; transcript_id "AT3G13340.1"; FPKM "8.4371763278"; frac "0.746895"; conf_lo "7.298400"; conf_hi "9.575953"; cov "49.239663"; full_read_support "yes";
Chr3	Cufflinks	exon	4331756	4331971	1000	+	.	gene_id "CUFF.13692"; transcript_id "AT3G13340.1"; exon_number "1"; FPKM "8.4371763278"; frac "0.746895"; conf_lo "7.298400"; conf_hi "9.575953"; cov "49.239663";
Chr3	Cufflinks	exon	4332345	4332513	1000	+	.	gene_id "CUFF.13692"; transcript_id "AT3G13340.1"; exon_number "2"; FPKM "8.4371763278"; frac "0.746895"; conf_lo "7.298400"; conf_hi "9.575953"; cov "49.239663";
Chr3	Cufflinks	exon	4332625	4332792	1000	+	.	gene_id "CUFF.13692"; transcript_id "AT3G13340.1"; exon_number "3"; FPKM "8.4371763278"; frac "0.746895"; conf_lo "7.298400"; conf_hi "9.575953"; cov "49.239663";
Chr3	Cufflinks	exon	4332878	4332964	1000	+	.	gene_id "CUFF.13692"; transcript_id "AT3G13340.1"; exon_number "4"; FPKM "8.4371763278"; frac "0.746895"; conf_lo "7.298400"; conf_hi "9.575953"; cov "49.239663";
Chr3	Cufflinks	exon	4333125	4333259	1000	+	.	gene_id "CUFF.13692"; transcript_id "AT3G13340.1"; exon_number "5"; FPKM "8.4371763278"; frac "0.746895"; conf_lo "7.298400"; conf_hi "9.575953"; cov "49.239663";
Chr3	Cufflinks	exon	4333337	4333447	1000	+	.	gene_id "CUFF.13692"; transcript_id "AT3G13340.1"; exon_number "6"; FPKM "8.4371763278"; frac "0.746895"; conf_lo "7.298400"; conf_hi "9.575953"; cov "49.239663";
Chr3	Cufflinks	exon	4333537	4333628	1000	+	.	gene_id "CUFF.13692"; transcript_id "AT3G13340.1"; exon_number "7"; FPKM "8.4371763278"; frac "0.746895"; conf_lo "7.298400"; conf_hi "9.575953"; cov "49.239663";
Chr3	Cufflinks	exon	4333713	4333818	1000	+	.	gene_id "CUFF.13692"; transcript_id "AT3G13340.1"; exon_number "8"; FPKM "8.4371763278"; frac "0.746895"; conf_lo "7.298400"; conf_hi "9.575953"; cov "49.239663";
Chr3	Cufflinks	exon	4334005	4334091	1000	+	.	gene_id "CUFF.13692"; transcript_id "AT3G13340.1"; exon_number "9"; FPKM "8.4371763278"; frac "0.746895"; conf_lo "7.298400"; conf_hi "9.575953"; cov "49.239663";
Chr3	Cufflinks	exon	4334190	4335073	1000	+	.	gene_id "CUFF.13692"; transcript_id "AT3G13340.1"; exon_number "10"; FPKM "8.4371763278"; frac "0.746895"; conf_lo "7.298400"; conf_hi "9.575953"; cov "49.239663";
Chr3	Cufflinks	transcript	4335404	4337986	214	-	.	gene_id "CUFF.13693"; transcript_id "CUFF.13693.1"; FPKM "1.2494893701"; frac "0.185126"; conf_lo "0.649233"; conf_hi "1.849745"; cov "7.298063"; full_read_support "yes";
Chr3	Cufflinks	exon	4335404	4335828	214	-	.	gene_id "CUFF.13693"; transcript_id "CUFF.13693.1"; exon_number "1"; FPKM "1.2494893701"; frac "0.185126"; conf_lo "0.649233"; conf_hi "1.849745"; cov "7.298063";
Chr3	Cufflinks	exon	4335914	4336290	214	-	.	gene_id "CUFF.13693"; transcript_id "CUFF.13693.1"; exon_number "2"; FPKM "1.2494893701"; frac "0.185126"; conf_lo "0.649233"; conf_hi "1.849745"; cov "7.298063";
Chr3	Cufflinks	exon	4336666	4336713	214	-	.	gene_id "CUFF.13693"; transcript_id "CUFF.13693.1"; exon_number "3"; FPKM "1.2494893701"; frac "0.185126"; conf_lo "0.649233"; conf_hi "1.849745"; cov "7.298063";
Chr3	Cufflinks	exon	4336810	4336974	214	-	.	gene_id "CUFF.13693"; transcript_id "CUFF.13693.1"; exon_number "4"; FPKM "1.2494893701"; frac "0.185126"; conf_lo "0.649233"; conf_hi "1.849745"; cov "7.298063";
Chr3	Cufflinks	exon	4337068	4337144	214	-	.	gene_id "CUFF.13693"; transcript_id "CUFF.13693.1"; exon_number "5"; FPKM "1.2494893701"; frac "0.185126"; conf_lo "0.649233"; conf_hi "1.849745"; cov "7.298063";
Chr3	Cufflinks	exon	4337620	4337986	214	-	.	gene_id "CUFF.13693"; transcript_id "CUFF.13693.1"; exon_number "6"; FPKM "1.2494893701"; frac "0.185126"; conf_lo "0.649233"; conf_hi "1.849745"; cov "7.298063";
Chr3	Cufflinks	transcript	4335475	4337986	1000	-	.	gene_id "CUFF.13693"; transcript_id "AT3G13350.1"; FPKM "5.8276896065"; frac "0.814874"; conf_lo "4.710872"; conf_hi "6.944507"; cov "34.038581"; full_read_support "yes";
Chr3	Cufflinks	exon	4335475	4335828	1000	-	.	gene_id "CUFF.13693"; transcript_id "AT3G13350.1"; exon_number "1"; FPKM "5.8276896065"; frac "0.814874"; conf_lo "4.710872"; conf_hi "6.944507"; cov "34.038581";
Chr3	Cufflinks	exon	4335914	4336290	1000	-	.	gene_id "CUFF.13693"; transcript_id "AT3G13350.1"; exon_number "2"; FPKM "5.8276896065"; frac "0.814874"; conf_lo "4.710872"; conf_hi "6.944507"; cov "34.038581";
Chr3	Cufflinks	exon	4336666	4336713	1000	-	.	gene_id "CUFF.13693"; transcript_id "AT3G13350.1"; exon_number "3"; FPKM "5.8276896065"; frac "0.814874"; conf_lo "4.710872"; conf_hi "6.944507"; cov "34.038581";
Chr3	Cufflinks	exon	4336810	4336972	1000	-	.	gene_id "CUFF.13693"; transcript_id "AT3G13350.1"; exon_number "4"; FPKM "5.8276896065"; frac "0.814874"; conf_lo "4.710872"; conf_hi "6.944507"; cov "34.038581";
Chr3	Cufflinks	exon	4337066	4337144	1000	-	.	gene_id "CUFF.13693"; transcript_id "AT3G13350.1"; exon_number "5"; FPKM "5.8276896065"; frac "0.814874"; conf_lo "4.710872"; conf_hi "6.944507"; cov "34.038581";
Chr3	Cufflinks	exon	4337620	4337986	1000	-	.	gene_id "CUFF.13693"; transcript_id "AT3G13350.1"; exon_number "6"; FPKM "5.8276896065"; frac "0.814874"; conf_lo "4.710872"; conf_hi "6.944507"; cov "34.038581";
Chr3	Cufflinks	transcript	4341664	4342230	1	+	.	gene_id "AT3G13370"; transcript_id "AT3G13370.1"; FPKM "0.0000000000"; frac "0.000000"; conf_lo "0.000000"; conf_hi "0.000000"; cov "0.000000"; full_read_support "no";
Chr3	Cufflinks	exon	4341664	4342230	1	+	.	gene_id "AT3G13370"; transcript_id "AT3G13370.1"; exon_number "1"; FPKM "0.0000000000"; frac "0.000000"; conf_lo "0.000000"; conf_hi "0.000000"; cov "0.000000";
Chr3	Cufflinks	transcript	4346557	4350923	1000	+	.	gene_id "AT3G13380"; transcript_id "AT3G13380.1"; FPKM "3.9904989639"; frac "1.000000"; conf_lo "3.508184"; conf_hi "4.472814"; cov "23.293118"; full_read_support "yes";
Chr3	Cufflinks	exon	4346557	4347000	1000	+	.	gene_id "AT3G13380"; transcript_id "AT3G13380.1"; exon_number "1"; FPKM "3.9904989639"; frac "1.000000"; conf_lo "3.508184"; conf_hi "4.472814"; cov "23.293118";
Chr3	Cufflinks	exon	4347094	4350923	1000	+	.	gene_id "AT3G13380"; transcript_id "AT3G13380.1"; exon_number "2"; FPKM "3.9904989639"; frac "1.000000"; conf_lo "3.508184"; conf_hi "4.472814"; cov "23.293118";
Chr3	Cufflinks	transcript	4351045	4353393	1	-	.	gene_id "AT3G13390"; transcript_id "AT3G13390.1"; FPKM "0.0000000000"; frac "0.000000"; conf_lo "0.000000"; conf_hi "0.000000"; cov "0.000000"; full_read_support "no";
Chr3	Cufflinks	exon	4351045	4351704	1	-	.	gene_id "AT3G13390"; transcript_id "AT3G13390.1"; exon_number "1"; FPKM "0.0000000000"; frac "0.000000"; conf_lo "0.000000"; conf_hi "0.000000"; cov "0.000000";
Chr3	Cufflinks	exon	4351841	4352950	1	-	.	gene_id "AT3G13390"; transcript_id "AT3G13390.1"; exon_number "2"; FPKM "0.0000000000"; frac "0.000000"; conf_lo "0.000000"; conf_hi "0.000000"; cov "0.000000";
Chr3	Cufflinks	exon	4353039	4353393	1	-	.	gene_id "AT3G13390"; transcript_id "AT3G13390.1"; exon_number "3"; FPKM "0.0000000000"; frac "0.000000"; conf_lo "0.000000"; conf_hi "0.000000"; cov "0.000000";
Chr3	Cufflinks	transcript	4355138	4357428	1000	+	.	gene_id "AT3G13400"; transcript_id "AT3G13400.1"; FPKM "0.0603360855"; frac "1.000000"; conf_lo "0.000000"; conf_hi "0.165018"; cov "0.352654"; full_read_support "no";
Chr3	Cufflinks	exon	4355138	4355504	1000	+	.	gene_id "AT3G13400"; transcript_id "AT3G13400.1"; exon_number "1"; FPKM "0.0603360855"; frac "1.000000"; conf_lo "0.000000"; conf_hi "0.165018"; cov "0.352654";
Chr3	Cufflinks	exon	4355787	4356893	1000	+	.	gene_id "AT3G13400"; transcript_id "AT3G13400.1"; exon_number "2"; FPKM "0.0603360855"; frac "1.000000"; conf_lo "0.000000"; conf_hi "0.165018"; cov "0.352654";
Chr3	Cufflinks	exon	4357005	4357428	1000	+	.	gene_id "AT3G13400"; transcript_id "AT3G13400.1"; exon_number "3"; FPKM "0.0603360855"; frac "1.000000"; conf_lo "0.000000"; conf_hi "0.165018"; cov "0.352654";
Chr3	Cufflinks	transcript	4358179	4359007	1	-	.	gene_id "CUFF.13694"; transcript_id "AT3G13404.1"; FPKM "0.0000000000"; frac "0.000000"; conf_lo "0.000000"; conf_hi "0.000000"; cov "0.000000"; full_read_support "no";
Chr3	Cufflinks	exon	4358179	4358555	1	-	.	gene_id "CUFF.13694"; transcript_id "AT3G13404.1"; exon_number "1"; FPKM "0.0000000000"; frac "0.000000"; conf_lo "0.000000"; conf_hi "0.000000"; cov "0.000000";
Chr3	Cufflinks	exon	4358934	4359007	1	-	.	gene_id "CUFF.13694"; transcript_id "AT3G13404.1"; exon_number "2"; FPKM "0.0000000000"; frac "0.000000"; conf_lo "0.000000"; conf_hi "0.000000"; cov "0.000000";
Chr3	Cufflinks	transcript	4358537	4358826	1	-	.	gene_id "CUFF.13694"; transcript_id "AT3G13403.1"; FPKM "0.0000000000"; frac "0.000000"; conf_lo "0.000000"; conf_hi "0.000000"; cov "0.000000"; full_read_support "no";
Chr3	Cufflinks	exon	4358537	4358675	1	-	.	gene_id "CUFF.13694"; transcript_id "AT3G13403.1"; exon_number "1"; FPKM "0.0000000000"; frac "0.000000"; conf_lo "0.000000"; conf_hi "0.000000"; cov "0.000000";
Chr3	Cufflinks	exon	4358792	4358826	1	-	.	gene_id "CUFF.13694"; transcript_id "AT3G13403.1"; exon_number "2"; FPKM "0.0000000000"; frac "0.000000"; conf_lo "0.000000"; conf_hi "0.000000"; cov "0.000000";
Chr3	Cufflinks	transcript	4359012	4359202	1	-	.	gene_id "CUFF.13694"; transcript_id "AT3G13405.1"; FPKM "0.0000000000"; frac "0.000000"; conf_lo "0.000000"; conf_hi "0.000000"; cov "0.000000"; full_read_support "no";
Chr3	Cufflinks	exon	4359012	4359202	1	-	.	gene_id "CUFF.13694"; transcript_id "AT3G13405.1"; exon_number "1"; FPKM "0.0000000000"; frac "0.000000"; conf_lo "0.000000"; conf_hi "0.000000"; cov "0.000000";
Chr3	Cufflinks	transcript	4361857	4364262	1000	-	.	gene_id "CUFF.13695"; transcript_id "AT3G13410.1"; FPKM "90.1882498524"; frac "1.000000"; conf_lo "84.756441"; conf_hi "95.620059"; cov "526.724623"; full_read_support "yes";
Chr3	Cufflinks	exon	4361857	4362241	1000	-	.	gene_id "CUFF.13695"; transcript_id "AT3G13410.1"; exon_number "1"; FPKM "90.1882498524"; frac "1.000000"; conf_lo "84.756441"; conf_hi "95.620059"; cov "526.724623";
Chr3	Cufflinks	exon	4362430	4362641	1000	-	.	gene_id "CUFF.13695"; transcript_id "AT3G13410.1"; exon_number "2"; FPKM "90.1882498524"; frac "1.000000"; conf_lo "84.756441"; conf_hi "95.620059"; cov "526.724623";
Chr3	Cufflinks	exon	4362732	4362843	1000	-	.	gene_id "CUFF.13695"; transcript_id "AT3G13410.1"; exon_number "3"; FPKM "90.1882498524"; frac "1.000000"; conf_lo "84.756441"; conf_hi "95.620059"; cov "526.724623";
Chr3	Cufflinks	exon	4362947	4363147	1000	-	.	gene_id "CUFF.13695"; transcript_id "AT3G13410.1"; exon_number "4"; FPKM "90.1882498524"; frac "1.000000"; conf_lo "84.756441"; conf_hi "95.620059"; cov "526.724623";
Chr3	Cufflinks	exon	4363272	4363334	1000	-	.	gene_id "CUFF.13695"; transcript_id "AT3G13410.1"; exon_number "5"; FPKM "90.1882498524"; frac "1.000000"; conf_lo "84.756441"; conf_hi "95.620059"; cov "526.724623";
Chr3	Cufflinks	exon	4363519	4363578	1000	-	.	gene_id "CUFF.13695"; transcript_id "AT3G13410.1"; exon_number "6"; FPKM "90.1882498524"; frac "1.000000"; conf_lo "84.756441"; conf_hi "95.620059"; cov "526.724623";
Chr3	Cufflinks	exon	4363675	4363777	1000	-	.	gene_id "CUFF.13695"; transcript_id "AT3G13410.1"; exon_number "7"; FPKM "90.1882498524"; frac "1.000000"; conf_lo "84.756441"; conf_hi "95.620059"; cov "526.724623";
Chr3	Cufflinks	exon	4363911	4364051	1000	-	.	gene_id "CUFF.13695"; transcript_id "AT3G13410.1"; exon_number "8"; FPKM "90.1882498524"; frac "1.000000"; conf_lo "84.756441"; conf_hi "95.620059"; cov "526.724623";
Chr3	Cufflinks	exon	4364138	4364262	1000	-	.	gene_id "CUFF.13695"; transcript_id "AT3G13410.1"; exon_number "9"; FPKM "90.1882498524"; frac "1.000000"; conf_lo "84.756441"; conf_hi "95.620059"; cov "526.724623";
Chr3	Cufflinks	transcript	4364527	4366791	1000	+	.	gene_id "CUFF.13696"; transcript_id "AT3G13420.1"; FPKM "0.4954439076"; frac "1.000000"; conf_lo "0.217423"; conf_hi "0.773465"; cov "2.895784"; full_read_support "no";
Chr3	Cufflinks	exon	4364527	4364815	1000	+	.	gene_id "CUFF.13696"; transcript_id "AT3G13420.1"; exon_number "1"; FPKM "0.4954439076"; frac "1.000000"; conf_lo "0.217423"; conf_hi "0.773465"; cov "2.895784";
Chr3	Cufflinks	exon	4364995	4365188	1000	+	.	gene_id "CUFF.13696"; transcript_id "AT3G13420.1"; exon_number "2"; FPKM "0.4954439076"; frac "1.000000"; conf_lo "0.217423"; conf_hi "0.773465"; cov "2.895784";
Chr3	Cufflinks	exon	4365451	4366330	1000	+	.	gene_id "CUFF.13696"; transcript_id "AT3G13420.1"; exon_number "3"; FPKM "0.4954439076"; frac "1.000000"; conf_lo "0.217423"; conf_hi "0.773465"; cov "2.895784";
Chr3	Cufflinks	exon	4366508	4366791	1000	+	.	gene_id "CUFF.13696"; transcript_id "AT3G13420.1"; exon_number "4"; FPKM "0.4954439076"; frac "1.000000"; conf_lo "0.217423"; conf_hi "0.773465"; cov "2.895784";
Chr3	Cufflinks	transcript	4367181	4368861	1	+	.	gene_id "AT3G13430"; transcript_id "AT3G13430.3"; FPKM "0.0000000000"; frac "0.000000"; conf_lo "0.000000"; conf_hi "0.086382"; cov "0.000000"; full_read_support "no";
Chr3	Cufflinks	exon	4367181	4367425	1	+	.	gene_id "AT3G13430"; transcript_id "AT3G13430.3"; exon_number "1"; FPKM "0.0000000000"; frac "0.000000"; conf_lo "0.000000"; conf_hi "0.086382"; cov "0.000000";
Chr3	Cufflinks	exon	4367722	4368861	1	+	.	gene_id "AT3G13430"; transcript_id "AT3G13430.3"; exon_number "2"; FPKM "0.0000000000"; frac "0.000000"; conf_lo "0.000000"; conf_hi "0.086382"; cov "0.000000";
Chr3	Cufflinks	transcript	4367281	4368820	1000	+	.	gene_id "AT3G13430"; transcript_id "AT3G13430.1"; FPKM "2.7184519873"; frac "0.666430"; conf_lo "1.872262"; conf_hi "3.564642"; cov "15.871652"; full_read_support "yes";
Chr3	Cufflinks	exon	4367281	4367425	1000	+	.	gene_id "AT3G13430"; transcript_id "AT3G13430.1"; exon_number "1"; FPKM "2.7184519873"; frac "0.666430"; conf_lo "1.872262"; conf_hi "3.564642"; cov "15.871652";
Chr3	Cufflinks	exon	4367725	4368820	1000	+	.	gene_id "AT3G13430"; transcript_id "AT3G13430.1"; exon_number "2"; FPKM "2.7184519873"; frac "0.666430"; conf_lo "1.872262"; conf_hi "3.564642"; cov "15.871652";
Chr3	Cufflinks	transcript	4367507	4368879	444	+	.	gene_id "AT3G13430"; transcript_id "AT3G13430.2"; FPKM "1.2079965511"; frac "0.333570"; conf_lo "0.645361"; conf_hi "1.770632"; cov "7.052875"; full_read_support "yes";
Chr3	Cufflinks	exon	4367507	4368879	444	+	.	gene_id "AT3G13430"; transcript_id "AT3G13430.2"; exon_number "1"; FPKM "1.2079965511"; frac "0.333570"; conf_lo "0.645361"; conf_hi "1.770632"; cov "7.052875";
Chr3	Cufflinks	transcript	4371470	4371987	1000	+	.	gene_id "CUFF.13697"; transcript_id "AT3G13432.1"; FPKM "0.6551449448"; frac "1.000000"; conf_lo "0.000000"; conf_hi "1.791804"; cov "3.829209"; full_read_support "no";
Chr3	Cufflinks	exon	4371470	4371563	1000	+	.	gene_id "CUFF.13697"; transcript_id "AT3G13432.1"; exon_number "1"; FPKM "0.6551449448"; frac "1.000000"; conf_lo "0.000000"; conf_hi "1.791804"; cov "3.829209";
Chr3	Cufflinks	exon	4371729	4371987	1000	+	.	gene_id "CUFF.13697"; transcript_id "AT3G13432.1"; exon_number "2"; FPKM "0.6551449448"; frac "1.000000"; conf_lo "0.000000"; conf_hi "1.791804"; cov "3.829209";
Chr3	Cufflinks	transcript	4374236	4374712	1000	+	.	gene_id "AT3G13433"; transcript_id "AT3G13433.1"; FPKM "0.7244723966"; frac "1.000000"; conf_lo "0.000000"; conf_hi "1.561021"; cov "4.234416"; full_read_support "yes";
Chr3	Cufflinks	exon	4374236	4374355	1000	+	.	gene_id "AT3G13433"; transcript_id "AT3G13433.1"; exon_number "1"; FPKM "0.7244723966"; frac "1.000000"; conf_lo "0.000000"; conf_hi "1.561021"; cov "4.234416";
Chr3	Cufflinks	exon	4374424	4374712	1000	+	.	gene_id "AT3G13433"; transcript_id "AT3G13433.1"; exon_number "2"; FPKM "0.7244723966"; frac "1.000000"; conf_lo "0.000000"; conf_hi "1.561021"; cov "4.234416";
Chr3	Cufflinks	transcript	4375425	4376069	1000	+	.	gene_id "AT3G13435"; transcript_id "AT3G13435.1"; FPKM "12.5362506060"; frac "1.000000"; conf_lo "8.516998"; conf_hi "16.555503"; cov "73.259688"; full_read_support "yes";
Chr3	Cufflinks	exon	4375425	4375540	1000	+	.	gene_id "AT3G13435"; transcript_id "AT3G13435.1"; exon_number "1"; FPKM "12.5362506060"; frac "1.000000"; conf_lo "8.516998"; conf_hi "16.555503"; cov "73.259688";
Chr3	Cufflinks	exon	4375830	4376069	1000	+	.	gene_id "AT3G13435"; transcript_id "AT3G13435.1"; exon_number "2"; FPKM "12.5362506060"; frac "1.000000"; conf_lo "8.516998"; conf_hi "16.555503"; cov "73.259688";
Chr3	Cufflinks	transcript	4376361	4376959	1000	+	.	gene_id "CUFF.13698"; transcript_id "AT3G13437.1"; FPKM "1.6272103106"; frac "1.000000"; conf_lo "0.547841"; conf_hi "2.706580"; cov "9.475890"; full_read_support "yes";
Chr3	Cufflinks	exon	4376361	4376489	1000	+	.	gene_id "CUFF.13698"; transcript_id "AT3G13437.1"; exon_number "1"; FPKM "1.6272103106"; frac "1.000000"; conf_lo "0.547841"; conf_hi "2.706580"; cov "9.475890";
Chr3	Cufflinks	exon	4376577	4376959	1000	+	.	gene_id "CUFF.13698"; transcript_id "AT3G13437.1"; exon_number "2"; FPKM "1.6272103106"; frac "1.000000"; conf_lo "0.547841"; conf_hi "2.706580"; cov "9.475890";
Chr3	Cufflinks	transcript	4377061	4378171	1000	-	.	gene_id "AT3G13438"; transcript_id "AT3G13438.1"; FPKM "1.5494678615"; frac "0.150838"; conf_lo "0.938192"; conf_hi "2.160744"; cov "9.042020"; full_read_support "yes";
Chr3	Cufflinks	exon	4377061	4378171	1000	-	.	gene_id "AT3G13438"; transcript_id "AT3G13438.1"; exon_number "1"; FPKM "1.5494678615"; frac "0.150838"; conf_lo "0.938192"; conf_hi "2.160744"; cov "9.042020";
Chr3	Cufflinks	transcript	4377097	4379575	1000	+	.	gene_id "AT3G13440"; transcript_id "AT3G13440.1"; FPKM "4.3105161025"; frac "0.849162"; conf_lo "3.589307"; conf_hi "5.031725"; cov "25.154295"; full_read_support "yes";
Chr3	Cufflinks	exon	4377097	4378074	1000	+	.	gene_id "AT3G13440"; transcript_id "AT3G13440.1"; exon_number "1"; FPKM "4.3105161025"; frac "0.849162"; conf_lo "3.589307"; conf_hi "5.031725"; cov "25.154295";
Chr3	Cufflinks	exon	4378334	4378414	1000	+	.	gene_id "AT3G13440"; transcript_id "AT3G13440.1"; exon_number "2"; FPKM "4.3105161025"; frac "0.849162"; conf_lo "3.589307"; conf_hi "5.031725"; cov "25.154295";
Chr3	Cufflinks	exon	4378588	4379575	1000	+	.	gene_id "AT3G13440"; transcript_id "AT3G13440.1"; exon_number "3"; FPKM "4.3105161025"; frac "0.849162"; conf_lo "3.589307"; conf_hi "5.031725"; cov "25.154295";
Chr3	Cufflinks	transcript	4379793	4382224	1000	+	.	gene_id "CUFF.13699"; transcript_id "AT3G13445.1"; FPKM "4.6963838763"; frac "0.238963"; conf_lo "3.582653"; conf_hi "5.810115"; cov "27.431623"; full_read_support "yes";
Chr3	Cufflinks	exon	4379793	4380053	1000	+	.	gene_id "CUFF.13699"; transcript_id "AT3G13445.1"; exon_number "1"; FPKM "4.6963838763"; frac "0.238963"; conf_lo "3.582653"; conf_hi "5.810115"; cov "27.431623";
Chr3	Cufflinks	exon	4380313	4380393	1000	+	.	gene_id "CUFF.13699"; transcript_id "AT3G13445.1"; exon_number "2"; FPKM "4.6963838763"; frac "0.238963"; conf_lo "3.582653"; conf_hi "5.810115"; cov "27.431623";
Chr3	Cufflinks	exon	4380486	4380573	1000	+	.	gene_id "CUFF.13699"; transcript_id "AT3G13445.1"; exon_number "3"; FPKM "4.6963838763"; frac "0.238963"; conf_lo "3.582653"; conf_hi "5.810115"; cov "27.431623";
Chr3	Cufflinks	exon	4380802	4380873	1000	+	.	gene_id "CUFF.13699"; transcript_id "AT3G13445.1"; exon_number "4"; FPKM "4.6963838763"; frac "0.238963"; conf_lo "3.582653"; conf_hi "5.810115"; cov "27.431623";
Chr3	Cufflinks	exon	4380972	4381022	1000	+	.	gene_id "CUFF.13699"; transcript_id "AT3G13445.1"; exon_number "5"; FPKM "4.6963838763"; frac "0.238963"; conf_lo "3.582653"; conf_hi "5.810115"; cov "27.431623";
Chr3	Cufflinks	exon	4381156	4381200	1000	+	.	gene_id "CUFF.13699"; transcript_id "AT3G13445.1"; exon_number "6"; FPKM "4.6963838763"; frac "0.238963"; conf_lo "3.582653"; conf_hi "5.810115"; cov "27.431623";
Chr3	Cufflinks	exon	4381289	4381381	1000	+	.	gene_id "CUFF.13699"; transcript_id "AT3G13445.1"; exon_number "7"; FPKM "4.6963838763"; frac "0.238963"; conf_lo "3.582653"; conf_hi "5.810115"; cov "27.431623";
Chr3	Cufflinks	exon	4381487	4381588	1000	+	.	gene_id "CUFF.13699"; transcript_id "AT3G13445.1"; exon_number "8"; FPKM "4.6963838763"; frac "0.238963"; conf_lo "3.582653"; conf_hi "5.810115"; cov "27.431623";
Chr3	Cufflinks	exon	4381695	4381768	1000	+	.	gene_id "CUFF.13699"; transcript_id "AT3G13445.1"; exon_number "9"; FPKM "4.6963838763"; frac "0.238963"; conf_lo "3.582653"; conf_hi "5.810115"; cov "27.431623";
Chr3	Cufflinks	exon	4381869	4382224	1000	+	.	gene_id "CUFF.13699"; transcript_id "AT3G13445.1"; exon_number "10"; FPKM "4.6963838763"; frac "0.238963"; conf_lo "3.582653"; conf_hi "5.810115"; cov "27.431623";
Chr3	Cufflinks	transcript	4379793	4382111	607	+	.	gene_id "CUFF.13699"; transcript_id "CUFF.13699.2"; FPKM "2.8519400815"; frac "0.158969"; conf_lo "1.990630"; conf_hi "3.713251"; cov "16.658209"; full_read_support "yes";
Chr3	Cufflinks	exon	4379793	4380053	607	+	.	gene_id "CUFF.13699"; transcript_id "CUFF.13699.2"; exon_number "1"; FPKM "2.8519400815"; frac "0.158969"; conf_lo "1.990630"; conf_hi "3.713251"; cov "16.658209";
Chr3	Cufflinks	exon	4380313	4380393	607	+	.	gene_id "CUFF.13699"; transcript_id "CUFF.13699.2"; exon_number "2"; FPKM "2.8519400815"; frac "0.158969"; conf_lo "1.990630"; conf_hi "3.713251"; cov "16.658209";
Chr3	Cufflinks	exon	4380486	4380573	607	+	.	gene_id "CUFF.13699"; transcript_id "CUFF.13699.2"; exon_number "3"; FPKM "2.8519400815"; frac "0.158969"; conf_lo "1.990630"; conf_hi "3.713251"; cov "16.658209";
Chr3	Cufflinks	exon	4380802	4380873	607	+	.	gene_id "CUFF.13699"; transcript_id "CUFF.13699.2"; exon_number "4"; FPKM "2.8519400815"; frac "0.158969"; conf_lo "1.990630"; conf_hi "3.713251"; cov "16.658209";
Chr3	Cufflinks	exon	4380972	4381022	607	+	.	gene_id "CUFF.13699"; transcript_id "CUFF.13699.2"; exon_number "5"; FPKM "2.8519400815"; frac "0.158969"; conf_lo "1.990630"; conf_hi "3.713251"; cov "16.658209";
Chr3	Cufflinks	exon	4381156	4381200	607	+	.	gene_id "CUFF.13699"; transcript_id "CUFF.13699.2"; exon_number "6"; FPKM "2.8519400815"; frac "0.158969"; conf_lo "1.990630"; conf_hi "3.713251"; cov "16.658209";
Chr3	Cufflinks	exon	4381289	4381768	607	+	.	gene_id "CUFF.13699"; transcript_id "CUFF.13699.2"; exon_number "7"; FPKM "2.8519400815"; frac "0.158969"; conf_lo "1.990630"; conf_hi "3.713251"; cov "16.658209";
Chr3	Cufflinks	exon	4381869	4382111	607	+	.	gene_id "CUFF.13699"; transcript_id "CUFF.13699.2"; exon_number "8"; FPKM "2.8519400815"; frac "0.158969"; conf_lo "1.990630"; conf_hi "3.713251"; cov "16.658209";
Chr3	Cufflinks	transcript	4379796	4382224	1	+	.	gene_id "CUFF.13699"; transcript_id "AT3G13445.2"; FPKM "0.0000000000"; frac "0.000000"; conf_lo "0.000000"; conf_hi "0.090895"; cov "0.000000"; full_read_support "yes";
Chr3	Cufflinks	exon	4379796	4380053	1	+	.	gene_id "CUFF.13699"; transcript_id "AT3G13445.2"; exon_number "1"; FPKM "0.0000000000"; frac "0.000000"; conf_lo "0.000000"; conf_hi "0.090895"; cov "0.000000";
Chr3	Cufflinks	exon	4380313	4380393	1	+	.	gene_id "CUFF.13699"; transcript_id "AT3G13445.2"; exon_number "2"; FPKM "0.0000000000"; frac "0.000000"; conf_lo "0.000000"; conf_hi "0.090895"; cov "0.000000";
Chr3	Cufflinks	exon	4380486	4380573	1	+	.	gene_id "CUFF.13699"; transcript_id "AT3G13445.2"; exon_number "3"; FPKM "0.0000000000"; frac "0.000000"; conf_lo "0.000000"; conf_hi "0.090895"; cov "0.000000";
Chr3	Cufflinks	exon	4380802	4380873	1	+	.	gene_id "CUFF.13699"; transcript_id "AT3G13445.2"; exon_number "4"; FPKM "0.0000000000"; frac "0.000000"; conf_lo "0.000000"; conf_hi "0.090895"; cov "0.000000";
Chr3	Cufflinks	exon	4380972	4381022	1	+	.	gene_id "CUFF.13699"; transcript_id "AT3G13445.2"; exon_number "5"; FPKM "0.0000000000"; frac "0.000000"; conf_lo "0.000000"; conf_hi "0.090895"; cov "0.000000";
Chr3	Cufflinks	exon	4381156	4381200	1	+	.	gene_id "CUFF.13699"; transcript_id "AT3G13445.2"; exon_number "6"; FPKM "0.0000000000"; frac "0.000000"; conf_lo "0.000000"; conf_hi "0.090895"; cov "0.000000";
Chr3	Cufflinks	exon	4381289	4381381	1	+	.	gene_id "CUFF.13699"; transcript_id "AT3G13445.2"; exon_number "7"; FPKM "0.0000000000"; frac "0.000000"; conf_lo "0.000000"; conf_hi "0.090895"; cov "0.000000";
Chr3	Cufflinks	exon	4381487	4381768	1	+	.	gene_id "CUFF.13699"; transcript_id "AT3G13445.2"; exon_number "8"; FPKM "0.0000000000"; frac "0.000000"; conf_lo "0.000000"; conf_hi "0.090895"; cov "0.000000";
Chr3	Cufflinks	exon	4381869	4382224	1	+	.	gene_id "CUFF.13699"; transcript_id "AT3G13445.2"; exon_number "9"; FPKM "0.0000000000"; frac "0.000000"; conf_lo "0.000000"; conf_hi "0.090895"; cov "0.000000";
Chr3	Cufflinks	transcript	4382198	4384436	1000	-	.	gene_id "CUFF.13700"; transcript_id "AT3G13450.1"; FPKM "10.4391206619"; frac "0.602067"; conf_lo "9.000000"; conf_hi "11.878241"; cov "60.975004"; full_read_support "yes";
Chr3	Cufflinks	exon	4382198	4382375	1000	-	.	gene_id "CUFF.13700"; transcript_id "AT3G13450.1"; exon_number "1"; FPKM "10.4391206619"; frac "0.602067"; conf_lo "9.000000"; conf_hi "11.878241"; cov "60.975004";
Chr3	Cufflinks	exon	4382459	4382545	1000	-	.	gene_id "CUFF.13700"; transcript_id "AT3G13450.1"; exon_number "2"; FPKM "10.4391206619"; frac "0.602067"; conf_lo "9.000000"; conf_hi "11.878241"; cov "60.975004";
Chr3	Cufflinks	exon	4382638	4382715	1000	-	.	gene_id "CUFF.13700"; transcript_id "AT3G13450.1"; exon_number "3"; FPKM "10.4391206619"; frac "0.602067"; conf_lo "9.000000"; conf_hi "11.878241"; cov "60.975004";
Chr3	Cufflinks	exon	4382793	4382888	1000	-	.	gene_id "CUFF.13700"; transcript_id "AT3G13450.1"; exon_number "4"; FPKM "10.4391206619"; frac "0.602067"; conf_lo "9.000000"; conf_hi "11.878241"; cov "60.975004";
Chr3	Cufflinks	exon	4382958	4383044	1000	-	.	gene_id "CUFF.13700"; transcript_id "AT3G13450.1"; exon_number "5"; FPKM "10.4391206619"; frac "0.602067"; conf_lo "9.000000"; conf_hi "11.878241"; cov "60.975004";
Chr3	Cufflinks	exon	4383121	4383189	1000	-	.	gene_id "CUFF.13700"; transcript_id "AT3G13450.1"; exon_number "6"; FPKM "10.4391206619"; frac "0.602067"; conf_lo "9.000000"; conf_hi "11.878241"; cov "60.975004";
Chr3	Cufflinks	exon	4383264	4383353	1000	-	.	gene_id "CUFF.13700"; transcript_id "AT3G13450.1"; exon_number "7"; FPKM "10.4391206619"; frac "0.602067"; conf_lo "9.000000"; conf_hi "11.878241"; cov "60.975004";
Chr3	Cufflinks	exon	4383436	4383533	1000	-	.	gene_id "CUFF.13700"; transcript_id "AT3G13450.1"; exon_number "8"; FPKM "10.4391206619"; frac "0.602067"; conf_lo "9.000000"; conf_hi "11.878241"; cov "60.975004";
Chr3	Cufflinks	exon	4383613	4383670	1000	-	.	gene_id "CUFF.13700"; transcript_id "AT3G13450.1"; exon_number "9"; FPKM "10.4391206619"; frac "0.602067"; conf_lo "9.000000"; conf_hi "11.878241"; cov "60.975004";
Chr3	Cufflinks	exon	4383749	4383808	1000	-	.	gene_id "CUFF.13700"; transcript_id "AT3G13450.1"; exon_number "10"; FPKM "10.4391206619"; frac "0.602067"; conf_lo "9.000000"; conf_hi "11.878241"; cov "60.975004";
Chr3	Cufflinks	exon	4383891	4384038	1000	-	.	gene_id "CUFF.13700"; transcript_id "AT3G13450.1"; exon_number "11"; FPKM "10.4391206619"; frac "0.602067"; conf_lo "9.000000"; conf_hi "11.878241"; cov "60.975004";
Chr3	Cufflinks	exon	4384126	4384436	1000	-	.	gene_id "CUFF.13700"; transcript_id "AT3G13450.1"; exon_number "12"; FPKM "10.4391206619"; frac "0.602067"; conf_lo "9.000000"; conf_hi "11.878241"; cov "60.975004";
Chr3	Cufflinks	transcript	4389256	4392801	1000	+	.	gene_id "CUFF.13701"; transcript_id "AT3G13470.1"; FPKM "55.8641124157"; frac "1.000000"; conf_lo "52.476217"; conf_hi "59.252008"; cov "326.301442"; full_read_support "yes";
Chr3	Cufflinks	exon	4389256	4389364	1000	+	.	gene_id "CUFF.13701"; transcript_id "AT3G13470.1"; exon_number "1"; FPKM "55.8641124157"; frac "1.000000"; conf_lo "52.476217"; conf_hi "59.252008"; cov "326.301442";
Chr3	Cufflinks	exon	4389669	4389888	1000	+	.	gene_id "CUFF.13701"; transcript_id "AT3G13470.1"; exon_number "2"; FPKM "55.8641124157"; frac "1.000000"; conf_lo "52.476217"; conf_hi "59.252008"; cov "326.301442";
Chr3	Cufflinks	exon	4389971	4390096	1000	+	.	gene_id "CUFF.13701"; transcript_id "AT3G13470.1"; exon_number "3"; FPKM "55.8641124157"; frac "1.000000"; conf_lo "52.476217"; conf_hi "59.252008"; cov "326.301442";
Chr3	Cufflinks	exon	4390181	4390318	1000	+	.	gene_id "CUFF.13701"; transcript_id "AT3G13470.1"; exon_number "4"; FPKM "55.8641124157"; frac "1.000000"; conf_lo "52.476217"; conf_hi "59.252008"; cov "326.301442";
Chr3	Cufflinks	exon	4390400	4390495	1000	+	.	gene_id "CUFF.13701"; transcript_id "AT3G13470.1"; exon_number "5"; FPKM "55.8641124157"; frac "1.000000"; conf_lo "52.476217"; conf_hi "59.252008"; cov "326.301442";
Chr3	Cufflinks	exon	4390587	4390829	1000	+	.	gene_id "CUFF.13701"; transcript_id "AT3G13470.1"; exon_number "6"; FPKM "55.8641124157"; frac "1.000000"; conf_lo "52.476217"; conf_hi "59.252008"; cov "326.301442";
Chr3	Cufflinks	exon	4390903	4391137	1000	+	.	gene_id "CUFF.13701"; transcript_id "AT3G13470.1"; exon_number "7"; FPKM "55.8641124157"; frac "1.000000"; conf_lo "52.476217"; conf_hi "59.252008"; cov "326.301442";
Chr3	Cufflinks	exon	4391255	4391424	1000	+	.	gene_id "CUFF.13701"; transcript_id "AT3G13470.1"; exon_number "8"; FPKM "55.8641124157"; frac "1.000000"; conf_lo "52.476217"; conf_hi "59.252008"; cov "326.301442";
Chr3	Cufflinks	exon	4391517	4391594	1000	+	.	gene_id "CUFF.13701"; transcript_id "AT3G13470.1"; exon_number "9"; FPKM "55.8641124157"; frac "1.000000"; conf_lo "52.476217"; conf_hi "59.252008"; cov "326.301442";
Chr3	Cufflinks	exon	4391686	4391757	1000	+	.	gene_id "CUFF.13701"; transcript_id "AT3G13470.1"; exon_number "10"; FPKM "55.8641124157"; frac "1.000000"; conf_lo "52.476217"; conf_hi "59.252008"; cov "326.301442";
Chr3	Cufflinks	exon	4391842	4391946	1000	+	.	gene_id "CUFF.13701"; transcript_id "AT3G13470.1"; exon_number "11"; FPKM "55.8641124157"; frac "1.000000"; conf_lo "52.476217"; conf_hi "59.252008"; cov "326.301442";
Chr3	Cufflinks	exon	4392028	4392120	1000	+	.	gene_id "CUFF.13701"; transcript_id "AT3G13470.1"; exon_number "12"; FPKM "55.8641124157"; frac "1.000000"; conf_lo "52.476217"; conf_hi "59.252008"; cov "326.301442";
Chr3	Cufflinks	exon	4392204	4392296	1000	+	.	gene_id "CUFF.13701"; transcript_id "AT3G13470.1"; exon_number "13"; FPKM "55.8641124157"; frac "1.000000"; conf_lo "52.476217"; conf_hi "59.252008"; cov "326.301442";
Chr3	Cufflinks	exon	4392388	4392511	1000	+	.	gene_id "CUFF.13701"; transcript_id "AT3G13470.1"; exon_number "14"; FPKM "55.8641124157"; frac "1.000000"; conf_lo "52.476217"; conf_hi "59.252008"; cov "326.301442";
Chr3	Cufflinks	exon	4392611	4392801	1000	+	.	gene_id "CUFF.13701"; transcript_id "AT3G13470.1"; exon_number "15"; FPKM "55.8641124157"; frac "1.000000"; conf_lo "52.476217"; conf_hi "59.252008"; cov "326.301442";
Chr3	Cufflinks	transcript	4392956	4393961	1	-	.	gene_id "CUFF.13702"; transcript_id "AT3G13480.1"; FPKM "0.0000000000"; frac "0.000000"; conf_lo "0.000000"; conf_hi "0.154744"; cov "0.000000"; full_read_support "yes";
Chr3	Cufflinks	exon	4392956	4393241	1	-	.	gene_id "CUFF.13702"; transcript_id "AT3G13480.1"; exon_number "1"; FPKM "0.0000000000"; frac "0.000000"; conf_lo "0.000000"; conf_hi "0.154744"; cov "0.000000";
Chr3	Cufflinks	exon	4393388	4393961	1	-	.	gene_id "CUFF.13702"; transcript_id "AT3G13480.1"; exon_number "2"; FPKM "0.0000000000"; frac "0.000000"; conf_lo "0.000000"; conf_hi "0.154744"; cov "0.000000";
Chr3	Cufflinks	transcript	4395725	4399325	1000	-	.	gene_id "CUFF.13703"; transcript_id "AT3G13490.1"; FPKM "16.0399563498"; frac "1.000000"; conf_lo "14.551976"; conf_hi "17.527937"; cov "93.693756"; full_read_support "yes";
Chr3	Cufflinks	exon	4395725	4396076	1000	-	.	gene_id "CUFF.13703"; transcript_id "AT3G13490.1"; exon_number "1"; FPKM "16.0399563498"; frac "1.000000"; conf_lo "14.551976"; conf_hi "17.527937"; cov "93.693756";
Chr3	Cufflinks	exon	4396225	4396401	1000	-	.	gene_id "CUFF.13703"; transcript_id "AT3G13490.1"; exon_number "2"; FPKM "16.0399563498"; frac "1.000000"; conf_lo "14.551976"; conf_hi "17.527937"; cov "93.693756";
Chr3	Cufflinks	exon	4396544	4396634	1000	-	.	gene_id "CUFF.13703"; transcript_id "AT3G13490.1"; exon_number "3"; FPKM "16.0399563498"; frac "1.000000"; conf_lo "14.551976"; conf_hi "17.527937"; cov "93.693756";
Chr3	Cufflinks	exon	4396778	4396872	1000	-	.	gene_id "CUFF.13703"; transcript_id "AT3G13490.1"; exon_number "4"; FPKM "16.0399563498"; frac "1.000000"; conf_lo "14.551976"; conf_hi "17.527937"; cov "93.693756";
Chr3	Cufflinks	exon	4396946	4397152	1000	-	.	gene_id "CUFF.13703"; transcript_id "AT3G13490.1"; exon_number "5"; FPKM "16.0399563498"; frac "1.000000"; conf_lo "14.551976"; conf_hi "17.527937"; cov "93.693756";
Chr3	Cufflinks	exon	4397255	4397359	1000	-	.	gene_id "CUFF.13703"; transcript_id "AT3G13490.1"; exon_number "6"; FPKM "16.0399563498"; frac "1.000000"; conf_lo "14.551976"; conf_hi "17.527937"; cov "93.693756";
Chr3	Cufflinks	exon	4397457	4397549	1000	-	.	gene_id "CUFF.13703"; transcript_id "AT3G13490.1"; exon_number "7"; FPKM "16.0399563498"; frac "1.000000"; conf_lo "14.551976"; conf_hi "17.527937"; cov "93.693756";
Chr3	Cufflinks	exon	4397689	4397796	1000	-	.	gene_id "CUFF.13703"; transcript_id "AT3G13490.1"; exon_number "8"; FPKM "16.0399563498"; frac "1.000000"; conf_lo "14.551976"; conf_hi "17.527937"; cov "93.693756";
Chr3	Cufflinks	exon	4397877	4397945	1000	-	.	gene_id "CUFF.13703"; transcript_id "AT3G13490.1"; exon_number "9"; FPKM "16.0399563498"; frac "1.000000"; conf_lo "14.551976"; conf_hi "17.527937"; cov "93.693756";
Chr3	Cufflinks	exon	4398127	4398184	1000	-	.	gene_id "CUFF.13703"; transcript_id "AT3G13490.1"; exon_number "10"; FPKM "16.0399563498"; frac "1.000000"; conf_lo "14.551976"; conf_hi "17.527937"; cov "93.693756";
Chr3	Cufflinks	exon	4398282	4398390	1000	-	.	gene_id "CUFF.13703"; transcript_id "AT3G13490.1"; exon_number "11"; FPKM "16.0399563498"; frac "1.000000"; conf_lo "14.551976"; conf_hi "17.527937"; cov "93.693756";
Chr3	Cufflinks	exon	4398478	4398589	1000	-	.	gene_id "CUFF.13703"; transcript_id "AT3G13490.1"; exon_number "12"; FPKM "16.0399563498"; frac "1.000000"; conf_lo "14.551976"; conf_hi "17.527937"; cov "93.693756";
Chr3	Cufflinks	exon	4398724	4398942	1000	-	.	gene_id "CUFF.13703"; transcript_id "AT3G13490.1"; exon_number "13"; FPKM "16.0399563498"; frac "1.000000"; conf_lo "14.551976"; conf_hi "17.527937"; cov "93.693756";
Chr3	Cufflinks	exon	4399030	4399325	1000	-	.	gene_id "CUFF.13703"; transcript_id "AT3G13490.1"; exon_number "14"; FPKM "16.0399563498"; frac "1.000000"; conf_lo "14.551976"; conf_hi "17.527937"; cov "93.693756";
Chr3	Cufflinks	transcript	4399974	4400306	1	+	.	gene_id "AT3G13500"; transcript_id "AT3G13500.1"; FPKM "0.0000000000"; frac "0.000000"; conf_lo "0.000000"; conf_hi "0.000000"; cov "0.000000"; full_read_support "no";
Chr3	Cufflinks	exon	4399974	4400306	1	+	.	gene_id "AT3G13500"; transcript_id "AT3G13500.1"; exon_number "1"; FPKM "0.0000000000"; frac "0.000000"; conf_lo "0.000000"; conf_hi "0.000000"; cov "0.000000";
Chr3	Cufflinks	transcript	4403500	4406091	1000	+	.	gene_id "CUFF.13704"; transcript_id "AT3G13510.1"; FPKM "6.4106719993"; frac "1.000000"; conf_lo "5.479167"; conf_hi "7.342177"; cov "37.445590"; full_read_support "yes";
Chr3	Cufflinks	exon	4403500	4403946	1000	+	.	gene_id "CUFF.13704"; transcript_id "AT3G13510.1"; exon_number "1"; FPKM "6.4106719993"; frac "1.000000"; conf_lo "5.479167"; conf_hi "7.342177"; cov "37.445590";
Chr3	Cufflinks	exon	4404190	4404276	1000	+	.	gene_id "CUFF.13704"; transcript_id "AT3G13510.1"; exon_number "2"; FPKM "6.4106719993"; frac "1.000000"; conf_lo "5.479167"; conf_hi "7.342177"; cov "37.445590";
Chr3	Cufflinks	exon	4404367	4404624	1000	+	.	gene_id "CUFF.13704"; transcript_id "AT3G13510.1"; exon_number "3"; FPKM "6.4106719993"; frac "1.000000"; conf_lo "5.479167"; conf_hi "7.342177"; cov "37.445590";
Chr3	Cufflinks	exon	4404736	4404900	1000	+	.	gene_id "CUFF.13704"; transcript_id "AT3G13510.1"; exon_number "4"; FPKM "6.4106719993"; frac "1.000000"; conf_lo "5.479167"; conf_hi "7.342177"; cov "37.445590";
Chr3	Cufflinks	exon	4404983	4405036	1000	+	.	gene_id "CUFF.13704"; transcript_id "AT3G13510.1"; exon_number "5"; FPKM "6.4106719993"; frac "1.000000"; conf_lo "5.479167"; conf_hi "7.342177"; cov "37.445590";
Chr3	Cufflinks	exon	4405130	4405276	1000	+	.	gene_id "CUFF.13704"; transcript_id "AT3G13510.1"; exon_number "6"; FPKM "6.4106719993"; frac "1.000000"; conf_lo "5.479167"; conf_hi "7.342177"; cov "37.445590";
Chr3	Cufflinks	exon	4405364	4406091	1000	+	.	gene_id "CUFF.13704"; transcript_id "AT3G13510.1"; exon_number "7"; FPKM "6.4106719993"; frac "1.000000"; conf_lo "5.479167"; conf_hi "7.342177"; cov "37.445590";
Chr3	Cufflinks	transcript	4408925	4409440	1000	+	.	gene_id "AT3G13520"; transcript_id "AT3G13520.1"; FPKM "199.2489717388"; frac "1.000000"; conf_lo "185.170942"; conf_hi "213.327002"; cov "1163.670992"; full_read_support "yes";
Chr3	Cufflinks	exon	4408925	4409440	1000	+	.	gene_id "AT3G13520"; transcript_id "AT3G13520.1"; exon_number "1"; FPKM "199.2489717388"; frac "1.000000"; conf_lo "185.170942"; conf_hi "213.327002"; cov "1163.670992";
Chr3	Cufflinks	transcript	4411092	4411309	1000	+	.	gene_id "CUFF.13705"; transcript_id "CUFF.13705.1"; FPKM "169.0343712898"; frac "1.000000"; conf_lo "133.468466"; conf_hi "204.600277"; cov "983.345483"; full_read_support "yes";
Chr3	Cufflinks	exon	4411092	4411309	1000	+	.	gene_id "CUFF.13705"; transcript_id "CUFF.13705.1"; exon_number "1"; FPKM "169.0343712898"; frac "1.000000"; conf_lo "133.468466"; conf_hi "204.600277"; cov "983.345483";
Chr3	Cufflinks	transcript	4411168	4411253	1	+	.	gene_id "CUFF.13705"; transcript_id "AT3G13525.1"; FPKM "0.0000000000"; frac "0.000000"; conf_lo "0.000000"; conf_hi "1.193661"; cov "0.000000"; full_read_support "no";
Chr3	Cufflinks	exon	4411168	4411253	1	+	.	gene_id "CUFF.13705"; transcript_id "AT3G13525.1"; exon_number "1"; FPKM "0.0000000000"; frac "0.000000"; conf_lo "0.000000"; conf_hi "1.193661"; cov "0.000000";
Chr3	Cufflinks	transcript	4420173	4421701	1000	+	.	gene_id "AT3G13540"; transcript_id "AT3G13540.1"; FPKM "0.4095035655"; frac "1.000000"; conf_lo "0.099948"; conf_hi "0.719059"; cov "2.393477"; full_read_support "yes";
Chr3	Cufflinks	exon	4420173	4420534	1000	+	.	gene_id "AT3G13540"; transcript_id "AT3G13540.1"; exon_number "1"; FPKM "0.4095035655"; frac "1.000000"; conf_lo "0.099948"; conf_hi "0.719059"; cov "2.393477";
Chr3	Cufflinks	exon	4420990	4421701	1000	+	.	gene_id "AT3G13540"; transcript_id "AT3G13540.1"; exon_number "2"; FPKM "0.4095035655"; frac "1.000000"; conf_lo "0.099948"; conf_hi "0.719059"; cov "2.393477";
Chr3	Cufflinks	transcript	4423227	4424883	150	-	.	gene_id "CUFF.13706"; transcript_id "CUFF.13706.1"; FPKM "1.3692065595"; frac "0.134306"; conf_lo "0.618967"; conf_hi "2.119446"; cov "7.992793"; full_read_support "yes";
Chr3	Cufflinks	exon	4423227	4423666	150	-	.	gene_id "CUFF.13706"; transcript_id "CUFF.13706.1"; exon_number "1"; FPKM "1.3692065595"; frac "0.134306"; conf_lo "0.618967"; conf_hi "2.119446"; cov "7.992793";
Chr3	Cufflinks	exon	4423890	4424037	150	-	.	gene_id "CUFF.13706"; transcript_id "CUFF.13706.1"; exon_number "2"; FPKM "1.3692065595"; frac "0.134306"; conf_lo "0.618967"; conf_hi "2.119446"; cov "7.992793";
Chr3	Cufflinks	exon	4424395	4424501	150	-	.	gene_id "CUFF.13706"; transcript_id "CUFF.13706.1"; exon_number "3"; FPKM "1.3692065595"; frac "0.134306"; conf_lo "0.618967"; conf_hi "2.119446"; cov "7.992793";
Chr3	Cufflinks	exon	4424602	4424883	150	-	.	gene_id "CUFF.13706"; transcript_id "CUFF.13706.1"; exon_number "4"; FPKM "1.3692065595"; frac "0.134306"; conf_lo "0.618967"; conf_hi "2.119446"; cov "7.992793";
Chr3	Cufflinks	transcript	4423349	4424883	1000	-	.	gene_id "CUFF.13706"; transcript_id "AT3G13550.1"; FPKM "9.1263480797"; frac "0.755258"; conf_lo "7.255316"; conf_hi "10.997380"; cov "53.275390"; full_read_support "yes";
Chr3	Cufflinks	exon	4423349	4423666	1000	-	.	gene_id "CUFF.13706"; transcript_id "AT3G13550.1"; exon_number "1"; FPKM "9.1263480797"; frac "0.755258"; conf_lo "7.255316"; conf_hi "10.997380"; cov "53.275390";
Chr3	Cufflinks	exon	4423890	4424037	1000	-	.	gene_id "CUFF.13706"; transcript_id "AT3G13550.1"; exon_number "2"; FPKM "9.1263480797"; frac "0.755258"; conf_lo "7.255316"; conf_hi "10.997380"; cov "53.275390";
Chr3	Cufflinks	exon	4424395	4424468	1000	-	.	gene_id "CUFF.13706"; transcript_id "AT3G13550.1"; exon_number "3"; FPKM "9.1263480797"; frac "0.755258"; conf_lo "7.255316"; conf_hi "10.997380"; cov "53.275390";
Chr3	Cufflinks	exon	4424569	4424883	1000	-	.	gene_id "CUFF.13706"; transcript_id "AT3G13550.1"; exon_number "4"; FPKM "9.1263480797"; frac "0.755258"; conf_lo "7.255316"; conf_hi "10.997380"; cov "53.275390";
Chr3	Cufflinks	transcript	4423690	4424883	178	-	.	gene_id "CUFF.13706"; transcript_id "AT3G13550.2"; FPKM "1.6258784423"; frac "0.110436"; conf_lo "0.613512"; conf_hi "2.638244"; cov "9.491125"; full_read_support "yes";
Chr3	Cufflinks	exon	4423690	4424037	178	-	.	gene_id "CUFF.13706"; transcript_id "AT3G13550.2"; exon_number "1"; FPKM "1.6258784423"; frac "0.110436"; conf_lo "0.613512"; conf_hi "2.638244"; cov "9.491125";
Chr3	Cufflinks	exon	4424395	4424468	178	-	.	gene_id "CUFF.13706"; transcript_id "AT3G13550.2"; exon_number "2"; FPKM "1.6258784423"; frac "0.110436"; conf_lo "0.613512"; conf_hi "2.638244"; cov "9.491125";
Chr3	Cufflinks	exon	4424569	4424883	178	-	.	gene_id "CUFF.13706"; transcript_id "AT3G13550.2"; exon_number "3"; FPKM "1.6258784423"; frac "0.110436"; conf_lo "0.613512"; conf_hi "2.638244"; cov "9.491125";
Chr3	Cufflinks	transcript	4425227	4428179	1000	-	.	gene_id "AT3G13560"; transcript_id "AT3G13560.1"; FPKM "2.1666684291"; frac "0.610143"; conf_lo "1.594020"; conf_hi "2.739317"; cov "12.658131"; full_read_support "yes";
Chr3	Cufflinks	exon	4425227	4425655	1000	-	.	gene_id "AT3G13560"; transcript_id "AT3G13560.1"; exon_number "1"; FPKM "2.1666684291"; frac "0.610143"; conf_lo "1.594020"; conf_hi "2.739317"; cov "12.658131";
Chr3	Cufflinks	exon	4425741	4425768	1000	-	.	gene_id "AT3G13560"; transcript_id "AT3G13560.1"; exon_number "2"; FPKM "2.1666684291"; frac "0.610143"; conf_lo "1.594020"; conf_hi "2.739317"; cov "12.658131";
Chr3	Cufflinks	exon	4425873	4427123	1000	-	.	gene_id "AT3G13560"; transcript_id "AT3G13560.1"; exon_number "3"; FPKM "2.1666684291"; frac "0.610143"; conf_lo "1.594020"; conf_hi "2.739317"; cov "12.658131";
Chr3	Cufflinks	exon	4427218	4427313	1000	-	.	gene_id "AT3G13560"; transcript_id "AT3G13560.1"; exon_number "4"; FPKM "2.1666684291"; frac "0.610143"; conf_lo "1.594020"; conf_hi "2.739317"; cov "12.658131";
Chr3	Cufflinks	exon	4427865	4428179	1000	-	.	gene_id "AT3G13560"; transcript_id "AT3G13560.1"; exon_number "5"; FPKM "2.1666684291"; frac "0.610143"; conf_lo "1.594020"; conf_hi "2.739317"; cov "12.658131";
Chr3	Cufflinks	transcript	4425227	4428179	198	-	.	gene_id "AT3G13560"; transcript_id "AT3G13560.2"; FPKM "0.4298749295"; frac "0.122692"; conf_lo "0.146146"; conf_hi "0.713604"; cov "2.511419"; full_read_support "yes";
Chr3	Cufflinks	exon	4425227	4425655	198	-	.	gene_id "AT3G13560"; transcript_id "AT3G13560.2"; exon_number "1"; FPKM "0.4298749295"; frac "0.122692"; conf_lo "0.146146"; conf_hi "0.713604"; cov "2.511419";
Chr3	Cufflinks	exon	4425741	4425768	198	-	.	gene_id "AT3G13560"; transcript_id "AT3G13560.2"; exon_number "2"; FPKM "0.4298749295"; frac "0.122692"; conf_lo "0.146146"; conf_hi "0.713604"; cov "2.511419";
Chr3	Cufflinks	exon	4425873	4427123	198	-	.	gene_id "AT3G13560"; transcript_id "AT3G13560.2"; exon_number "3"; FPKM "0.4298749295"; frac "0.122692"; conf_lo "0.146146"; conf_hi "0.713604"; cov "2.511419";
Chr3	Cufflinks	exon	4427218	4427324	198	-	.	gene_id "AT3G13560"; transcript_id "AT3G13560.2"; exon_number "4"; FPKM "0.4298749295"; frac "0.122692"; conf_lo "0.146146"; conf_hi "0.713604"; cov "2.511419";
Chr3	Cufflinks	exon	4427850	4428179	198	-	.	gene_id "AT3G13560"; transcript_id "AT3G13560.2"; exon_number "5"; FPKM "0.4298749295"; frac "0.122692"; conf_lo "0.146146"; conf_hi "0.713604"; cov "2.511419";
Chr3	Cufflinks	transcript	4425227	4428179	434	-	.	gene_id "AT3G13560"; transcript_id "AT3G13560.3"; FPKM "0.9413815963"; frac "0.267165"; conf_lo "0.527545"; conf_hi "1.355218"; cov "5.499749"; full_read_support "yes";
Chr3	Cufflinks	exon	4425227	4425655	434	-	.	gene_id "AT3G13560"; transcript_id "AT3G13560.3"; exon_number "1"; FPKM "0.9413815963"; frac "0.267165"; conf_lo "0.527545"; conf_hi "1.355218"; cov "5.499749";
Chr3	Cufflinks	exon	4425741	4425768	434	-	.	gene_id "AT3G13560"; transcript_id "AT3G13560.3"; exon_number "2"; FPKM "0.9413815963"; frac "0.267165"; conf_lo "0.527545"; conf_hi "1.355218"; cov "5.499749";
Chr3	Cufflinks	exon	4425873	4427123	434	-	.	gene_id "AT3G13560"; transcript_id "AT3G13560.3"; exon_number "3"; FPKM "0.9413815963"; frac "0.267165"; conf_lo "0.527545"; conf_hi "1.355218"; cov "5.499749";
Chr3	Cufflinks	exon	4427218	4427313	434	-	.	gene_id "AT3G13560"; transcript_id "AT3G13560.3"; exon_number "4"; FPKM "0.9413815963"; frac "0.267165"; conf_lo "0.527545"; conf_hi "1.355218"; cov "5.499749";
Chr3	Cufflinks	exon	4427850	4428179	434	-	.	gene_id "AT3G13560"; transcript_id "AT3G13560.3"; exon_number "5"; FPKM "0.9413815963"; frac "0.267165"; conf_lo "0.527545"; conf_hi "1.355218"; cov "5.499749";
Chr3	Cufflinks	transcript	4429298	4432159	1000	-	.	gene_id "CUFF.13707"; transcript_id "AT3G13570.1"; FPKM "15.9843358760"; frac "0.752029"; conf_lo "13.972829"; conf_hi "17.995843"; cov "93.290968"; full_read_support "yes";
Chr3	Cufflinks	exon	4429298	4429828	1000	-	.	gene_id "CUFF.13707"; transcript_id "AT3G13570.1"; exon_number "1"; FPKM "15.9843358760"; frac "0.752029"; conf_lo "13.972829"; conf_hi "17.995843"; cov "93.290968";
Chr3	Cufflinks	exon	4429931	4430062	1000	-	.	gene_id "CUFF.13707"; transcript_id "AT3G13570.1"; exon_number "2"; FPKM "15.9843358760"; frac "0.752029"; conf_lo "13.972829"; conf_hi "17.995843"; cov "93.290968";
Chr3	Cufflinks	exon	4430152	4430319	1000	-	.	gene_id "CUFF.13707"; transcript_id "AT3G13570.1"; exon_number "3"; FPKM "15.9843358760"; frac "0.752029"; conf_lo "13.972829"; conf_hi "17.995843"; cov "93.290968";
Chr3	Cufflinks	exon	4431045	4431122	1000	-	.	gene_id "CUFF.13707"; transcript_id "AT3G13570.1"; exon_number "4"; FPKM "15.9843358760"; frac "0.752029"; conf_lo "13.972829"; conf_hi "17.995843"; cov "93.290968";
Chr3	Cufflinks	exon	4431457	4431621	1000	-	.	gene_id "CUFF.13707"; transcript_id "AT3G13570.1"; exon_number "5"; FPKM "15.9843358760"; frac "0.752029"; conf_lo "13.972829"; conf_hi "17.995843"; cov "93.290968";
Chr3	Cufflinks	exon	4431999	4432159	1000	-	.	gene_id "CUFF.13707"; transcript_id "AT3G13570.1"; exon_number "6"; FPKM "15.9843358760"; frac "0.752029"; conf_lo "13.972829"; conf_hi "17.995843"; cov "93.290968";
Chr3	Cufflinks	transcript	4429467	4432159	214	-	.	gene_id "CUFF.13707"; transcript_id "CUFF.13707.2"; FPKM "3.4326178439"; frac "0.247971"; conf_lo "2.633618"; conf_hi "4.231618"; cov "20.034129"; full_read_support "yes";
Chr3	Cufflinks	exon	4429467	4429828	214	-	.	gene_id "CUFF.13707"; transcript_id "CUFF.13707.2"; exon_number "1"; FPKM "3.4326178439"; frac "0.247971"; conf_lo "2.633618"; conf_hi "4.231618"; cov "20.034129";
Chr3	Cufflinks	exon	4429931	4430062	214	-	.	gene_id "CUFF.13707"; transcript_id "CUFF.13707.2"; exon_number "2"; FPKM "3.4326178439"; frac "0.247971"; conf_lo "2.633618"; conf_hi "4.231618"; cov "20.034129";
Chr3	Cufflinks	exon	4430152	4431122	214	-	.	gene_id "CUFF.13707"; transcript_id "CUFF.13707.2"; exon_number "3"; FPKM "3.4326178439"; frac "0.247971"; conf_lo "2.633618"; conf_hi "4.231618"; cov "20.034129";
Chr3	Cufflinks	exon	4431457	4431621	214	-	.	gene_id "CUFF.13707"; transcript_id "CUFF.13707.2"; exon_number "4"; FPKM "3.4326178439"; frac "0.247971"; conf_lo "2.633618"; conf_hi "4.231618"; cov "20.034129";
Chr3	Cufflinks	exon	4431999	4432159	214	-	.	gene_id "CUFF.13707"; transcript_id "CUFF.13707.2"; exon_number "5"; FPKM "3.4326178439"; frac "0.247971"; conf_lo "2.633618"; conf_hi "4.231618"; cov "20.034129";
Chr3	Cufflinks	transcript	4433047	4435305	1000	+	.	gene_id "CUFF.13708"; transcript_id "AT3G13580.1"; FPKM "66.0732521998"; frac "1.000000"; conf_lo "61.232893"; conf_hi "70.913612"; cov "385.881649"; full_read_support "yes";
Chr3	Cufflinks	exon	4433047	4433175	1000	+	.	gene_id "CUFF.13708"; transcript_id "AT3G13580.1"; exon_number "1"; FPKM "66.0732521998"; frac "1.000000"; conf_lo "61.232893"; conf_hi "70.913612"; cov "385.881649";
Chr3	Cufflinks	exon	4433807	4433988	1000	+	.	gene_id "CUFF.13708"; transcript_id "AT3G13580.1"; exon_number "2"; FPKM "66.0732521998"; frac "1.000000"; conf_lo "61.232893"; conf_hi "70.913612"; cov "385.881649";
Chr3	Cufflinks	exon	4434075	4434172	1000	+	.	gene_id "CUFF.13708"; transcript_id "AT3G13580.1"; exon_number "3"; FPKM "66.0732521998"; frac "1.000000"; conf_lo "61.232893"; conf_hi "70.913612"; cov "385.881649";
Chr3	Cufflinks	exon	4434271	4434328	1000	+	.	gene_id "CUFF.13708"; transcript_id "AT3G13580.1"; exon_number "4"; FPKM "66.0732521998"; frac "1.000000"; conf_lo "61.232893"; conf_hi "70.913612"; cov "385.881649";
Chr3	Cufflinks	exon	4434415	4434494	1000	+	.	gene_id "CUFF.13708"; transcript_id "AT3G13580.1"; exon_number "5"; FPKM "66.0732521998"; frac "1.000000"; conf_lo "61.232893"; conf_hi "70.913612"; cov "385.881649";
Chr3	Cufflinks	exon	4434592	4434694	1000	+	.	gene_id "CUFF.13708"; transcript_id "AT3G13580.1"; exon_number "6"; FPKM "66.0732521998"; frac "1.000000"; conf_lo "61.232893"; conf_hi "70.913612"; cov "385.881649";
Chr3	Cufflinks	exon	4434894	4435305	1000	+	.	gene_id "CUFF.13708"; transcript_id "AT3G13580.1"; exon_number "7"; FPKM "66.0732521998"; frac "1.000000"; conf_lo "61.232893"; conf_hi "70.913612"; cov "385.881649";
Chr3	Cufflinks	transcript	4433131	4435305	1	+	.	gene_id "CUFF.13708"; transcript_id "AT3G13580.2"; FPKM "0.0000000000"; frac "0.000000"; conf_lo "0.000000"; conf_hi "0.099821"; cov "0.000000"; full_read_support "yes";
Chr3	Cufflinks	exon	4433131	4433422	1	+	.	gene_id "CUFF.13708"; transcript_id "AT3G13580.2"; exon_number "1"; FPKM "0.0000000000"; frac "0.000000"; conf_lo "0.000000"; conf_hi "0.099821"; cov "0.000000";
Chr3	Cufflinks	exon	4433807	4433988	1	+	.	gene_id "CUFF.13708"; transcript_id "AT3G13580.2"; exon_number "2"; FPKM "0.0000000000"; frac "0.000000"; conf_lo "0.000000"; conf_hi "0.099821"; cov "0.000000";
Chr3	Cufflinks	exon	4434075	4434172	1	+	.	gene_id "CUFF.13708"; transcript_id "AT3G13580.2"; exon_number "3"; FPKM "0.0000000000"; frac "0.000000"; conf_lo "0.000000"; conf_hi "0.099821"; cov "0.000000";
Chr3	Cufflinks	exon	4434271	4434328	1	+	.	gene_id "CUFF.13708"; transcript_id "AT3G13580.2"; exon_number "4"; FPKM "0.0000000000"; frac "0.000000"; conf_lo "0.000000"; conf_hi "0.099821"; cov "0.000000";
Chr3	Cufflinks	exon	4434415	4434494	1	+	.	gene_id "CUFF.13708"; transcript_id "AT3G13580.2"; exon_number "5"; FPKM "0.0000000000"; frac "0.000000"; conf_lo "0.000000"; conf_hi "0.099821"; cov "0.000000";
Chr3	Cufflinks	exon	4434592	4434694	1	+	.	gene_id "CUFF.13708"; transcript_id "AT3G13580.2"; exon_number "6"; FPKM "0.0000000000"; frac "0.000000"; conf_lo "0.000000"; conf_hi "0.099821"; cov "0.000000";
Chr3	Cufflinks	exon	4434894	4435305	1	+	.	gene_id "CUFF.13708"; transcript_id "AT3G13580.2"; exon_number "7"; FPKM "0.0000000000"; frac "0.000000"; conf_lo "0.000000"; conf_hi "0.099821"; cov "0.000000";
Chr3	Cufflinks	transcript	4433171	4435305	1	+	.	gene_id "CUFF.13708"; transcript_id "AT3G13580.3"; FPKM "0.0000000000"; frac "0.000000"; conf_lo "0.000000"; conf_hi "0.074800"; cov "0.000000"; full_read_support "yes";
Chr3	Cufflinks	exon	4433171	4433988	1	+	.	gene_id "CUFF.13708"; transcript_id "AT3G13580.3"; exon_number "1"; FPKM "0.0000000000"; frac "0.000000"; conf_lo "0.000000"; conf_hi "0.074800"; cov "0.000000";
Chr3	Cufflinks	exon	4434075	4434172	1	+	.	gene_id "CUFF.13708"; transcript_id "AT3G13580.3"; exon_number "2"; FPKM "0.0000000000"; frac "0.000000"; conf_lo "0.000000"; conf_hi "0.074800"; cov "0.000000";
Chr3	Cufflinks	exon	4434271	4434328	1	+	.	gene_id "CUFF.13708"; transcript_id "AT3G13580.3"; exon_number "3"; FPKM "0.0000000000"; frac "0.000000"; conf_lo "0.000000"; conf_hi "0.074800"; cov "0.000000";
Chr3	Cufflinks	exon	4434415	4434494	1	+	.	gene_id "CUFF.13708"; transcript_id "AT3G13580.3"; exon_number "4"; FPKM "0.0000000000"; frac "0.000000"; conf_lo "0.000000"; conf_hi "0.074800"; cov "0.000000";
Chr3	Cufflinks	exon	4434592	4434694	1	+	.	gene_id "CUFF.13708"; transcript_id "AT3G13580.3"; exon_number "5"; FPKM "0.0000000000"; frac "0.000000"; conf_lo "0.000000"; conf_hi "0.074800"; cov "0.000000";
Chr3	Cufflinks	exon	4434894	4435305	1	+	.	gene_id "CUFF.13708"; transcript_id "AT3G13580.3"; exon_number "6"; FPKM "0.0000000000"; frac "0.000000"; conf_lo "0.000000"; conf_hi "0.074800"; cov "0.000000";
Chr3	Cufflinks	transcript	4435316	4437334	1	-	.	gene_id "AT3G13590"; transcript_id "AT3G13590.1"; FPKM "0.0000000000"; frac "0.000000"; conf_lo "0.000000"; conf_hi "0.076302"; cov "0.000000"; full_read_support "no";
Chr3	Cufflinks	exon	4435316	4436750	1	-	.	gene_id "AT3G13590"; transcript_id "AT3G13590.1"; exon_number "1"; FPKM "0.0000000000"; frac "0.000000"; conf_lo "0.000000"; conf_hi "0.076302"; cov "0.000000";
Chr3	Cufflinks	exon	4437228	4437334	1	-	.	gene_id "AT3G13590"; transcript_id "AT3G13590.1"; exon_number "2"; FPKM "0.0000000000"; frac "0.000000"; conf_lo "0.000000"; conf_hi "0.076302"; cov "0.000000";
Chr3	Cufflinks	transcript	4437643	4602511	388	-	.	gene_id "CUFF.13709"; transcript_id "CUFF.13709.1"; FPKM "4.3745221836"; frac "0.160253"; conf_lo "2.848638"; conf_hi "5.900406"; cov "25.408642"; full_read_support "yes";
Chr3	Cufflinks	exon	4437643	4437654	388	-	.	gene_id "CUFF.13709"; transcript_id "CUFF.13709.1"; exon_number "1"; FPKM "4.3745221836"; frac "0.160253"; conf_lo "2.848638"; conf_hi "5.900406"; cov "25.408642";
Chr3	Cufflinks	exon	4601378	4601532	388	-	.	gene_id "CUFF.13709"; transcript_id "CUFF.13709.1"; exon_number "2"; FPKM "4.3745221836"; frac "0.160253"; conf_lo "2.848638"; conf_hi "5.900406"; cov "25.408642";
Chr3	Cufflinks	exon	4601679	4601816	388	-	.	gene_id "CUFF.13709"; transcript_id "CUFF.13709.1"; exon_number "3"; FPKM "4.3745221836"; frac "0.160253"; conf_lo "2.848638"; conf_hi "5.900406"; cov "25.408642";
Chr3	Cufflinks	exon	4601951	4602511	388	-	.	gene_id "CUFF.13709"; transcript_id "CUFF.13709.1"; exon_number "4"; FPKM "4.3745221836"; frac "0.160253"; conf_lo "2.848638"; conf_hi "5.900406"; cov "25.408642";
Chr3	Cufflinks	transcript	4600492	4602486	1000	-	.	gene_id "CUFF.13709"; transcript_id "AT3G13940.1"; FPKM "11.2711224360"; frac "0.839747"; conf_lo "9.795422"; conf_hi "12.746823"; cov "65.466331"; full_read_support "yes";
Chr3	Cufflinks	exon	4600492	4601060	1000	-	.	gene_id "CUFF.13709"; transcript_id "AT3G13940.1"; exon_number "1"; FPKM "11.2711224360"; frac "0.839747"; conf_lo "9.795422"; conf_hi "12.746823"; cov "65.466331";
Chr3	Cufflinks	exon	4601218	4601532	1000	-	.	gene_id "CUFF.13709"; transcript_id "AT3G13940.1"; exon_number "2"; FPKM "11.2711224360"; frac "0.839747"; conf_lo "9.795422"; conf_hi "12.746823"; cov "65.466331";
Chr3	Cufflinks	exon	4601679	4601816	1000	-	.	gene_id "CUFF.13709"; transcript_id "AT3G13940.1"; exon_number "3"; FPKM "11.2711224360"; frac "0.839747"; conf_lo "9.795422"; conf_hi "12.746823"; cov "65.466331";
Chr3	Cufflinks	exon	4601951	4602486	1000	-	.	gene_id "CUFF.13709"; transcript_id "AT3G13940.1"; exon_number "4"; FPKM "11.2711224360"; frac "0.839747"; conf_lo "9.795422"; conf_hi "12.746823"; cov "65.466331";
Chr3	Cufflinks	transcript	4441076	4441270	1	+	.	gene_id "AT3G13594"; transcript_id "AT3G13594.1"; FPKM "0.0000000000"; frac "0.000000"; conf_lo "0.000000"; conf_hi "0.000000"; cov "0.000000"; full_read_support "no";
Chr3	Cufflinks	exon	4441076	4441270	1	+	.	gene_id "AT3G13594"; transcript_id "AT3G13594.1"; exon_number "1"; FPKM "0.0000000000"; frac "0.000000"; conf_lo "0.000000"; conf_hi "0.000000"; cov "0.000000";
Chr3	Cufflinks	transcript	4444567	4447813	1000	+	.	gene_id "CUFF.13710"; transcript_id "CUFF.13710.1"; FPKM "1.3218921417"; frac "0.775502"; conf_lo "0.924994"; conf_hi "1.718790"; cov "7.719363"; full_read_support "no";
Chr3	Cufflinks	exon	4444567	4444751	1000	+	.	gene_id "CUFF.13710"; transcript_id "CUFF.13710.1"; exon_number "1"; FPKM "1.3218921417"; frac "0.775502"; conf_lo "0.924994"; conf_hi "1.718790"; cov "7.719363";
Chr3	Cufflinks	exon	4445080	4445508	1000	+	.	gene_id "CUFF.13710"; transcript_id "CUFF.13710.1"; exon_number "2"; FPKM "1.3218921417"; frac "0.775502"; conf_lo "0.924994"; conf_hi "1.718790"; cov "7.719363";
Chr3	Cufflinks	exon	4445603	4445783	1000	+	.	gene_id "CUFF.13710"; transcript_id "CUFF.13710.1"; exon_number "3"; FPKM "1.3218921417"; frac "0.775502"; conf_lo "0.924994"; conf_hi "1.718790"; cov "7.719363";
Chr3	Cufflinks	exon	4445873	4445961	1000	+	.	gene_id "CUFF.13710"; transcript_id "CUFF.13710.1"; exon_number "4"; FPKM "1.3218921417"; frac "0.775502"; conf_lo "0.924994"; conf_hi "1.718790"; cov "7.719363";
Chr3	Cufflinks	exon	4446061	4446151	1000	+	.	gene_id "CUFF.13710"; transcript_id "CUFF.13710.1"; exon_number "5"; FPKM "1.3218921417"; frac "0.775502"; conf_lo "0.924994"; conf_hi "1.718790"; cov "7.719363";
Chr3	Cufflinks	exon	4446238	4446582	1000	+	.	gene_id "CUFF.13710"; transcript_id "CUFF.13710.1"; exon_number "6"; FPKM "1.3218921417"; frac "0.775502"; conf_lo "0.924994"; conf_hi "1.718790"; cov "7.719363";
Chr3	Cufflinks	exon	4446679	4447813	1000	+	.	gene_id "CUFF.13710"; transcript_id "CUFF.13710.1"; exon_number "7"; FPKM "1.3218921417"; frac "0.775502"; conf_lo "0.924994"; conf_hi "1.718790"; cov "7.719363";
Chr3	Cufflinks	transcript	4444567	4447813	277	+	.	gene_id "CUFF.13710"; transcript_id "CUFF.13710.2"; FPKM "0.3673792721"; frac "0.224498"; conf_lo "0.123320"; conf_hi "0.611439"; cov "2.145360"; full_read_support "no";
Chr3	Cufflinks	exon	4444567	4444751	277	+	.	gene_id "CUFF.13710"; transcript_id "CUFF.13710.2"; exon_number "1"; FPKM "0.3673792721"; frac "0.224498"; conf_lo "0.123320"; conf_hi "0.611439"; cov "2.145360";
Chr3	Cufflinks	exon	4445080	4445783	277	+	.	gene_id "CUFF.13710"; transcript_id "CUFF.13710.2"; exon_number "2"; FPKM "0.3673792721"; frac "0.224498"; conf_lo "0.123320"; conf_hi "0.611439"; cov "2.145360";
Chr3	Cufflinks	exon	4445873	4445961	277	+	.	gene_id "CUFF.13710"; transcript_id "CUFF.13710.2"; exon_number "3"; FPKM "0.3673792721"; frac "0.224498"; conf_lo "0.123320"; conf_hi "0.611439"; cov "2.145360";
Chr3	Cufflinks	exon	4446061	4446151	277	+	.	gene_id "CUFF.13710"; transcript_id "CUFF.13710.2"; exon_number "4"; FPKM "0.3673792721"; frac "0.224498"; conf_lo "0.123320"; conf_hi "0.611439"; cov "2.145360";
Chr3	Cufflinks	exon	4446238	4446582	277	+	.	gene_id "CUFF.13710"; transcript_id "CUFF.13710.2"; exon_number "5"; FPKM "0.3673792721"; frac "0.224498"; conf_lo "0.123320"; conf_hi "0.611439"; cov "2.145360";
Chr3	Cufflinks	exon	4446679	4447813	277	+	.	gene_id "CUFF.13710"; transcript_id "CUFF.13710.2"; exon_number "6"; FPKM "0.3673792721"; frac "0.224498"; conf_lo "0.123320"; conf_hi "0.611439"; cov "2.145360";
Chr3	Cufflinks	transcript	4445102	4447383	1	+	.	gene_id "CUFF.13710"; transcript_id "AT3G13600.1"; FPKM "0.0000000000"; frac "0.000000"; conf_lo "0.000000"; conf_hi "0.063313"; cov "0.000000"; full_read_support "yes";
Chr3	Cufflinks	exon	4445102	4445508	1	+	.	gene_id "CUFF.13710"; transcript_id "AT3G13600.1"; exon_number "1"; FPKM "0.0000000000"; frac "0.000000"; conf_lo "0.000000"; conf_hi "0.063313"; cov "0.000000";
Chr3	Cufflinks	exon	4445603	4445783	1	+	.	gene_id "CUFF.13710"; transcript_id "AT3G13600.1"; exon_number "2"; FPKM "0.0000000000"; frac "0.000000"; conf_lo "0.000000"; conf_hi "0.063313"; cov "0.000000";
Chr3	Cufflinks	exon	4445873	4445961	1	+	.	gene_id "CUFF.13710"; transcript_id "AT3G13600.1"; exon_number "3"; FPKM "0.0000000000"; frac "0.000000"; conf_lo "0.000000"; conf_hi "0.063313"; cov "0.000000";
Chr3	Cufflinks	exon	4446061	4446151	1	+	.	gene_id "CUFF.13710"; transcript_id "AT3G13600.1"; exon_number "4"; FPKM "0.0000000000"; frac "0.000000"; conf_lo "0.000000"; conf_hi "0.063313"; cov "0.000000";
Chr3	Cufflinks	exon	4446238	4446582	1	+	.	gene_id "CUFF.13710"; transcript_id "AT3G13600.1"; exon_number "5"; FPKM "0.0000000000"; frac "0.000000"; conf_lo "0.000000"; conf_hi "0.063313"; cov "0.000000";
Chr3	Cufflinks	exon	4446679	4447383	1	+	.	gene_id "CUFF.13710"; transcript_id "AT3G13600.1"; exon_number "6"; FPKM "0.0000000000"; frac "0.000000"; conf_lo "0.000000"; conf_hi "0.063313"; cov "0.000000";
Chr3	Cufflinks	transcript	4449374	4450811	1000	+	.	gene_id "AT3G13610"; transcript_id "AT3G13610.1"; FPKM "11.7162205661"; frac "0.708895"; conf_lo "10.181294"; conf_hi "13.251147"; cov "68.401560"; full_read_support "yes";
Chr3	Cufflinks	exon	4449374	4449959	1000	+	.	gene_id "AT3G13610"; transcript_id "AT3G13610.1"; exon_number "1"; FPKM "11.7162205661"; frac "0.708895"; conf_lo "10.181294"; conf_hi "13.251147"; cov "68.401560";
Chr3	Cufflinks	exon	4450043	4450811	1000	+	.	gene_id "AT3G13610"; transcript_id "AT3G13610.1"; exon_number "2"; FPKM "11.7162205661"; frac "0.708895"; conf_lo "10.181294"; conf_hi "13.251147"; cov "68.401560";
Chr3	Cufflinks	transcript	4450745	4452624	1000	-	.	gene_id "AT3G13620"; transcript_id "AT3G13620.1"; FPKM "3.7980821755"; frac "0.291105"; conf_lo "3.044614"; conf_hi "4.551550"; cov "22.173938"; full_read_support "yes";
Chr3	Cufflinks	exon	4450745	4452072	1000	-	.	gene_id "AT3G13620"; transcript_id "AT3G13620.1"; exon_number "1"; FPKM "3.7980821755"; frac "0.291105"; conf_lo "3.044614"; conf_hi "4.551550"; cov "22.173938";
Chr3	Cufflinks	exon	4452289	4452624	1000	-	.	gene_id "AT3G13620"; transcript_id "AT3G13620.1"; exon_number "2"; FPKM "3.7980821755"; frac "0.291105"; conf_lo "3.044614"; conf_hi "4.551550"; cov "22.173938";
Chr3	Cufflinks	transcript	4454219	4456010	1	-	.	gene_id "AT3G13624"; transcript_id "AT3G13624.1"; FPKM "0.0000000000"; frac "0.000000"; conf_lo "0.000000"; conf_hi "0.000000"; cov "0.000000"; full_read_support "no";
Chr3	Cufflinks	exon	4454219	4456010	1	-	.	gene_id "AT3G13624"; transcript_id "AT3G13624.1"; exon_number "1"; FPKM "0.0000000000"; frac "0.000000"; conf_lo "0.000000"; conf_hi "0.000000"; cov "0.000000";
Chr3	Cufflinks	transcript	4456954	4458134	1000	+	.	gene_id "AT3G13630"; transcript_id "AT3G13630.2"; FPKM "0.0946329401"; frac "1.000000"; conf_lo "0.000000"; conf_hi "0.364115"; cov "0.553113"; full_read_support "no";
Chr3	Cufflinks	exon	4456954	4457070	1000	+	.	gene_id "AT3G13630"; transcript_id "AT3G13630.2"; exon_number "1"; FPKM "0.0946329401"; frac "1.000000"; conf_lo "0.000000"; conf_hi "0.364115"; cov "0.553113";
Chr3	Cufflinks	exon	4457174	4457345	1000	+	.	gene_id "AT3G13630"; transcript_id "AT3G13630.2"; exon_number "2"; FPKM "0.0946329401"; frac "1.000000"; conf_lo "0.000000"; conf_hi "0.364115"; cov "0.553113";
Chr3	Cufflinks	exon	4457423	4457511	1000	+	.	gene_id "AT3G13630"; transcript_id "AT3G13630.2"; exon_number "3"; FPKM "0.0946329401"; frac "1.000000"; conf_lo "0.000000"; conf_hi "0.364115"; cov "0.553113";
Chr3	Cufflinks	exon	4457774	4458134	1000	+	.	gene_id "AT3G13630"; transcript_id "AT3G13630.2"; exon_number "4"; FPKM "0.0946329401"; frac "1.000000"; conf_lo "0.000000"; conf_hi "0.364115"; cov "0.553113";
Chr3	Cufflinks	transcript	4456954	4458134	1	+	.	gene_id "AT3G13630"; transcript_id "AT3G13630.1"; FPKM "0.0000000000"; frac "0.000000"; conf_lo "0.000000"; conf_hi "0.126578"; cov "0.000000"; full_read_support "no";
Chr3	Cufflinks	exon	4456954	4457070	1	+	.	gene_id "AT3G13630"; transcript_id "AT3G13630.1"; exon_number "1"; FPKM "0.0000000000"; frac "0.000000"; conf_lo "0.000000"; conf_hi "0.126578"; cov "0.000000";
Chr3	Cufflinks	exon	4457174	4457345	1	+	.	gene_id "AT3G13630"; transcript_id "AT3G13630.1"; exon_number "2"; FPKM "0.0000000000"; frac "0.000000"; conf_lo "0.000000"; conf_hi "0.126578"; cov "0.000000";
Chr3	Cufflinks	exon	4457423	4457511	1	+	.	gene_id "AT3G13630"; transcript_id "AT3G13630.1"; exon_number "3"; FPKM "0.0000000000"; frac "0.000000"; conf_lo "0.000000"; conf_hi "0.126578"; cov "0.000000";
Chr3	Cufflinks	exon	4457612	4457683	1	+	.	gene_id "AT3G13630"; transcript_id "AT3G13630.1"; exon_number "4"; FPKM "0.0000000000"; frac "0.000000"; conf_lo "0.000000"; conf_hi "0.126578"; cov "0.000000";
Chr3	Cufflinks	exon	4457774	4458134	1	+	.	gene_id "AT3G13630"; transcript_id "AT3G13630.1"; exon_number "5"; FPKM "0.0000000000"; frac "0.000000"; conf_lo "0.000000"; conf_hi "0.126578"; cov "0.000000";
Chr3	Cufflinks	transcript	4458461	4461733	1000	-	.	gene_id "AT3G13640"; transcript_id "AT3G13640.1"; FPKM "0.1539527237"; frac "1.000000"; conf_lo "0.028251"; conf_hi "0.279655"; cov "0.899827"; full_read_support "no";
Chr3	Cufflinks	exon	4458461	4458870	1000	-	.	gene_id "AT3G13640"; transcript_id "AT3G13640.1"; exon_number "1"; FPKM "0.1539527237"; frac "1.000000"; conf_lo "0.028251"; conf_hi "0.279655"; cov "0.899827";
Chr3	Cufflinks	exon	4458956	4459465	1000	-	.	gene_id "AT3G13640"; transcript_id "AT3G13640.1"; exon_number "2"; FPKM "0.1539527237"; frac "1.000000"; conf_lo "0.028251"; conf_hi "0.279655"; cov "0.899827";
Chr3	Cufflinks	exon	4459542	4459727	1000	-	.	gene_id "AT3G13640"; transcript_id "AT3G13640.1"; exon_number "3"; FPKM "0.1539527237"; frac "1.000000"; conf_lo "0.028251"; conf_hi "0.279655"; cov "0.899827";
Chr3	Cufflinks	exon	4459810	4460005	1000	-	.	gene_id "AT3G13640"; transcript_id "AT3G13640.1"; exon_number "4"; FPKM "0.1539527237"; frac "1.000000"; conf_lo "0.028251"; conf_hi "0.279655"; cov "0.899827";
Chr3	Cufflinks	exon	4460104	4460408	1000	-	.	gene_id "AT3G13640"; transcript_id "AT3G13640.1"; exon_number "5"; FPKM "0.1539527237"; frac "1.000000"; conf_lo "0.028251"; conf_hi "0.279655"; cov "0.899827";
Chr3	Cufflinks	exon	4460491	4460580	1000	-	.	gene_id "AT3G13640"; transcript_id "AT3G13640.1"; exon_number "6"; FPKM "0.1539527237"; frac "1.000000"; conf_lo "0.028251"; conf_hi "0.279655"; cov "0.899827";
Chr3	Cufflinks	exon	4460678	4460795	1000	-	.	gene_id "AT3G13640"; transcript_id "AT3G13640.1"; exon_number "7"; FPKM "0.1539527237"; frac "1.000000"; conf_lo "0.028251"; conf_hi "0.279655"; cov "0.899827";
Chr3	Cufflinks	exon	4460878	4460975	1000	-	.	gene_id "AT3G13640"; transcript_id "AT3G13640.1"; exon_number "8"; FPKM "0.1539527237"; frac "1.000000"; conf_lo "0.028251"; conf_hi "0.279655"; cov "0.899827";
Chr3	Cufflinks	exon	4461065	4461150	1000	-	.	gene_id "AT3G13640"; transcript_id "AT3G13640.1"; exon_number "9"; FPKM "0.1539527237"; frac "1.000000"; conf_lo "0.028251"; conf_hi "0.279655"; cov "0.899827";
Chr3	Cufflinks	exon	4461221	4461327	1000	-	.	gene_id "AT3G13640"; transcript_id "AT3G13640.1"; exon_number "10"; FPKM "0.1539527237"; frac "1.000000"; conf_lo "0.028251"; conf_hi "0.279655"; cov "0.899827";
Chr3	Cufflinks	exon	4461643	4461733	1000	-	.	gene_id "AT3G13640"; transcript_id "AT3G13640.1"; exon_number "11"; FPKM "0.1539527237"; frac "1.000000"; conf_lo "0.028251"; conf_hi "0.279655"; cov "0.899827";
Chr3	Cufflinks	transcript	4462892	4463872	1000	+	.	gene_id "AT3G13650"; transcript_id "AT3G13650.1"; FPKM "13.7416820722"; frac "1.000000"; conf_lo "11.739708"; conf_hi "15.743657"; cov "80.206093"; full_read_support "yes";
Chr3	Cufflinks	exon	4462892	4463872	1000	+	.	gene_id "AT3G13650"; transcript_id "AT3G13650.1"; exon_number "1"; FPKM "13.7416820722"; frac "1.000000"; conf_lo "11.739708"; conf_hi "15.743657"; cov "80.206093";
Chr3	Cufflinks	transcript	4464908	4465586	1	+	.	gene_id "AT3G13660"; transcript_id "AT3G13660.1"; FPKM "0.0000000000"; frac "0.000000"; conf_lo "0.000000"; conf_hi "0.000000"; cov "0.000000"; full_read_support "no";
Chr3	Cufflinks	exon	4464908	4465586	1	+	.	gene_id "AT3G13660"; transcript_id "AT3G13660.1"; exon_number "1"; FPKM "0.0000000000"; frac "0.000000"; conf_lo "0.000000"; conf_hi "0.000000"; cov "0.000000";
Chr3	Cufflinks	transcript	4467090	4468498	1	+	.	gene_id "AT3G13662"; transcript_id "AT3G13662.1"; FPKM "0.0000000000"; frac "0.000000"; conf_lo "0.000000"; conf_hi "0.000000"; cov "0.000000"; full_read_support "no";
Chr3	Cufflinks	exon	4467090	4467605	1	+	.	gene_id "AT3G13662"; transcript_id "AT3G13662.1"; exon_number "1"; FPKM "0.0000000000"; frac "0.000000"; conf_lo "0.000000"; conf_hi "0.000000"; cov "0.000000";
Chr3	Cufflinks	exon	4468465	4468498	1	+	.	gene_id "AT3G13662"; transcript_id "AT3G13662.1"; exon_number "2"; FPKM "0.0000000000"; frac "0.000000"; conf_lo "0.000000"; conf_hi "0.000000"; cov "0.000000";
Chr3	Cufflinks	transcript	4469222	4473547	1000	+	.	gene_id "CUFF.13711"; transcript_id "AT3G13670.1"; FPKM "30.9598722087"; frac "1.000000"; conf_lo "28.889263"; conf_hi "33.030481"; cov "180.803169"; full_read_support "yes";
Chr3	Cufflinks	exon	4469222	4469817	1000	+	.	gene_id "CUFF.13711"; transcript_id "AT3G13670.1"; exon_number "1"; FPKM "30.9598722087"; frac "1.000000"; conf_lo "28.889263"; conf_hi "33.030481"; cov "180.803169";
Chr3	Cufflinks	exon	4469923	4470051	1000	+	.	gene_id "CUFF.13711"; transcript_id "AT3G13670.1"; exon_number "2"; FPKM "30.9598722087"; frac "1.000000"; conf_lo "28.889263"; conf_hi "33.030481"; cov "180.803169";
Chr3	Cufflinks	exon	4470161	4470234	1000	+	.	gene_id "CUFF.13711"; transcript_id "AT3G13670.1"; exon_number "3"; FPKM "30.9598722087"; frac "1.000000"; conf_lo "28.889263"; conf_hi "33.030481"; cov "180.803169";
Chr3	Cufflinks	exon	4470352	4470421	1000	+	.	gene_id "CUFF.13711"; transcript_id "AT3G13670.1"; exon_number "4"; FPKM "30.9598722087"; frac "1.000000"; conf_lo "28.889263"; conf_hi "33.030481"; cov "180.803169";
Chr3	Cufflinks	exon	4470511	4470566	1000	+	.	gene_id "CUFF.13711"; transcript_id "AT3G13670.1"; exon_number "5"; FPKM "30.9598722087"; frac "1.000000"; conf_lo "28.889263"; conf_hi "33.030481"; cov "180.803169";
Chr3	Cufflinks	exon	4470791	4470862	1000	+	.	gene_id "CUFF.13711"; transcript_id "AT3G13670.1"; exon_number "6"; FPKM "30.9598722087"; frac "1.000000"; conf_lo "28.889263"; conf_hi "33.030481"; cov "180.803169";
Chr3	Cufflinks	exon	4471013	4471107	1000	+	.	gene_id "CUFF.13711"; transcript_id "AT3G13670.1"; exon_number "7"; FPKM "30.9598722087"; frac "1.000000"; conf_lo "28.889263"; conf_hi "33.030481"; cov "180.803169";
Chr3	Cufflinks	exon	4471180	4471246	1000	+	.	gene_id "CUFF.13711"; transcript_id "AT3G13670.1"; exon_number "8"; FPKM "30.9598722087"; frac "1.000000"; conf_lo "28.889263"; conf_hi "33.030481"; cov "180.803169";
Chr3	Cufflinks	exon	4471335	4471464	1000	+	.	gene_id "CUFF.13711"; transcript_id "AT3G13670.1"; exon_number "9"; FPKM "30.9598722087"; frac "1.000000"; conf_lo "28.889263"; conf_hi "33.030481"; cov "180.803169";
Chr3	Cufflinks	exon	4471552	4471770	1000	+	.	gene_id "CUFF.13711"; transcript_id "AT3G13670.1"; exon_number "10"; FPKM "30.9598722087"; frac "1.000000"; conf_lo "28.889263"; conf_hi "33.030481"; cov "180.803169";
Chr3	Cufflinks	exon	4471867	4472009	1000	+	.	gene_id "CUFF.13711"; transcript_id "AT3G13670.1"; exon_number "11"; FPKM "30.9598722087"; frac "1.000000"; conf_lo "28.889263"; conf_hi "33.030481"; cov "180.803169";
Chr3	Cufflinks	exon	4472165	4472339	1000	+	.	gene_id "CUFF.13711"; transcript_id "AT3G13670.1"; exon_number "12"; FPKM "30.9598722087"; frac "1.000000"; conf_lo "28.889263"; conf_hi "33.030481"; cov "180.803169";
Chr3	Cufflinks	exon	4472427	4472517	1000	+	.	gene_id "CUFF.13711"; transcript_id "AT3G13670.1"; exon_number "13"; FPKM "30.9598722087"; frac "1.000000"; conf_lo "28.889263"; conf_hi "33.030481"; cov "180.803169";
Chr3	Cufflinks	exon	4472627	4472784	1000	+	.	gene_id "CUFF.13711"; transcript_id "AT3G13670.1"; exon_number "14"; FPKM "30.9598722087"; frac "1.000000"; conf_lo "28.889263"; conf_hi "33.030481"; cov "180.803169";
Chr3	Cufflinks	exon	4472888	4473076	1000	+	.	gene_id "CUFF.13711"; transcript_id "AT3G13670.1"; exon_number "15"; FPKM "30.9598722087"; frac "1.000000"; conf_lo "28.889263"; conf_hi "33.030481"; cov "180.803169";
Chr3	Cufflinks	exon	4473175	4473547	1000	+	.	gene_id "CUFF.13711"; transcript_id "AT3G13670.1"; exon_number "16"; FPKM "30.9598722087"; frac "1.000000"; conf_lo "28.889263"; conf_hi "33.030481"; cov "180.803169";
Chr3	Cufflinks	transcript	4472562	4474378	1	-	.	gene_id "CUFF.13712"; transcript_id "AT3G13672.1"; FPKM "0.0000000000"; frac "0.000000"; conf_lo "0.000000"; conf_hi "0.069910"; cov "0.000000"; full_read_support "yes";
Chr3	Cufflinks	exon	4472562	4473882	1	-	.	gene_id "CUFF.13712"; transcript_id "AT3G13672.1"; exon_number "1"; FPKM "0.0000000000"; frac "0.000000"; conf_lo "0.000000"; conf_hi "0.069910"; cov "0.000000";
Chr3	Cufflinks	exon	4473964	4474173	1	-	.	gene_id "CUFF.13712"; transcript_id "AT3G13672.1"; exon_number "2"; FPKM "0.0000000000"; frac "0.000000"; conf_lo "0.000000"; conf_hi "0.069910"; cov "0.000000";
Chr3	Cufflinks	exon	4474245	4474378	1	-	.	gene_id "CUFF.13712"; transcript_id "AT3G13672.1"; exon_number "3"; FPKM "0.0000000000"; frac "0.000000"; conf_lo "0.000000"; conf_hi "0.069910"; cov "0.000000";
Chr3	Cufflinks	transcript	4472563	4474364	1	-	.	gene_id "CUFF.13712"; transcript_id "AT3G13672.2"; FPKM "0.0000000000"; frac "0.000000"; conf_lo "0.000000"; conf_hi "0.070053"; cov "0.000000"; full_read_support "no";
Chr3	Cufflinks	exon	4472563	4473882	1	-	.	gene_id "CUFF.13712"; transcript_id "AT3G13672.2"; exon_number "1"; FPKM "0.0000000000"; frac "0.000000"; conf_lo "0.000000"; conf_hi "0.070053"; cov "0.000000";
Chr3	Cufflinks	exon	4473964	4474185	1	-	.	gene_id "CUFF.13712"; transcript_id "AT3G13672.2"; exon_number "2"; FPKM "0.0000000000"; frac "0.000000"; conf_lo "0.000000"; conf_hi "0.070053"; cov "0.000000";
Chr3	Cufflinks	exon	4474245	4474364	1	-	.	gene_id "CUFF.13712"; transcript_id "AT3G13672.2"; exon_number "3"; FPKM "0.0000000000"; frac "0.000000"; conf_lo "0.000000"; conf_hi "0.070053"; cov "0.000000";
Chr3	Cufflinks	transcript	4474777	4475908	1000	-	.	gene_id "CUFF.13713"; transcript_id "AT3G13674.1"; FPKM "5.1413204634"; frac "0.400000"; conf_lo "3.364421"; conf_hi "6.918220"; cov "30.002321"; full_read_support "yes";
Chr3	Cufflinks	exon	4474777	4475029	1000	-	.	gene_id "CUFF.13713"; transcript_id "AT3G13674.1"; exon_number "1"; FPKM "5.1413204634"; frac "0.400000"; conf_lo "3.364421"; conf_hi "6.918220"; cov "30.002321";
Chr3	Cufflinks	exon	4475428	4475537	1000	-	.	gene_id "CUFF.13713"; transcript_id "AT3G13674.1"; exon_number "2"; FPKM "5.1413204634"; frac "0.400000"; conf_lo "3.364421"; conf_hi "6.918220"; cov "30.002321";
Chr3	Cufflinks	exon	4475724	4475908	1000	-	.	gene_id "CUFF.13713"; transcript_id "AT3G13674.1"; exon_number "3"; FPKM "5.1413204634"; frac "0.400000"; conf_lo "3.364421"; conf_hi "6.918220"; cov "30.002321";
Chr3	Cufflinks	transcript	4475465	4477092	164	+	.	gene_id "CUFF.13714"; transcript_id "CUFF.13714.1"; FPKM "0.6137852549"; frac "0.149122"; conf_lo "0.210384"; conf_hi "1.017186"; cov "3.581761"; full_read_support "no";
Chr3	Cufflinks	exon	4475465	4475532	164	+	.	gene_id "CUFF.13714"; transcript_id "CUFF.13714.1"; exon_number "1"; FPKM "0.6137852549"; frac "0.149122"; conf_lo "0.210384"; conf_hi "1.017186"; cov "3.581761";
Chr3	Cufflinks	exon	4475649	4476137	164	+	.	gene_id "CUFF.13714"; transcript_id "CUFF.13714.1"; exon_number "2"; FPKM "0.6137852549"; frac "0.149122"; conf_lo "0.210384"; conf_hi "1.017186"; cov "3.581761";
Chr3	Cufflinks	exon	4476271	4476469	164	+	.	gene_id "CUFF.13714"; transcript_id "CUFF.13714.1"; exon_number "3"; FPKM "0.6137852549"; frac "0.149122"; conf_lo "0.210384"; conf_hi "1.017186"; cov "3.581761";
Chr3	Cufflinks	exon	4476555	4477092	164	+	.	gene_id "CUFF.13714"; transcript_id "CUFF.13714.1"; exon_number "4"; FPKM "0.6137852549"; frac "0.149122"; conf_lo "0.210384"; conf_hi "1.017186"; cov "3.581761";
Chr3	Cufflinks	transcript	4476068	4477028	1000	+	.	gene_id "CUFF.13714"; transcript_id "AT3G13677.2"; FPKM "3.7272843692"; frac "0.450878"; conf_lo "2.453018"; conf_hi "5.001551"; cov "21.750673"; full_read_support "yes";
Chr3	Cufflinks	exon	4476068	4476137	1000	+	.	gene_id "CUFF.13714"; transcript_id "AT3G13677.2"; exon_number "1"; FPKM "3.7272843692"; frac "0.450878"; conf_lo "2.453018"; conf_hi "5.001551"; cov "21.750673";
Chr3	Cufflinks	exon	4476271	4476469	1000	+	.	gene_id "CUFF.13714"; transcript_id "AT3G13677.2"; exon_number "2"; FPKM "3.7272843692"; frac "0.450878"; conf_lo "2.453018"; conf_hi "5.001551"; cov "21.750673";
Chr3	Cufflinks	exon	4476555	4477028	1000	+	.	gene_id "CUFF.13714"; transcript_id "AT3G13677.2"; exon_number "3"; FPKM "3.7272843692"; frac "0.450878"; conf_lo "2.453018"; conf_hi "5.001551"; cov "21.750673";
Chr3	Cufflinks	transcript	4476296	4477092	1	+	.	gene_id "CUFF.13714"; transcript_id "AT3G13677.1"; FPKM "0.0000000000"; frac "0.000000"; conf_lo "0.000000"; conf_hi "0.321369"; cov "0.000000"; full_read_support "no";
Chr3	Cufflinks	exon	4476296	4476469	1	+	.	gene_id "CUFF.13714"; transcript_id "AT3G13677.1"; exon_number "1"; FPKM "0.0000000000"; frac "0.000000"; conf_lo "0.000000"; conf_hi "0.321369"; cov "0.000000";
Chr3	Cufflinks	exon	4476557	4476607	1	+	.	gene_id "CUFF.13714"; transcript_id "AT3G13677.1"; exon_number "2"; FPKM "0.0000000000"; frac "0.000000"; conf_lo "0.000000"; conf_hi "0.321369"; cov "0.000000";
Chr3	Cufflinks	exon	4476802	4477092	1	+	.	gene_id "CUFF.13714"; transcript_id "AT3G13677.1"; exon_number "3"; FPKM "0.0000000000"; frac "0.000000"; conf_lo "0.000000"; conf_hi "0.321369"; cov "0.000000";
Chr3	Cufflinks	transcript	4477289	4478721	1000	-	.	gene_id "AT3G13680"; transcript_id "AT3G13680.1"; FPKM "0.2075707042"; frac "1.000000"; conf_lo "0.021914"; conf_hi "0.393228"; cov "1.213215"; full_read_support "yes";
Chr3	Cufflinks	exon	4477289	4478721	1000	-	.	gene_id "AT3G13680"; transcript_id "AT3G13680.1"; exon_number "1"; FPKM "0.2075707042"; frac "1.000000"; conf_lo "0.021914"; conf_hi "0.393228"; cov "1.213215";
Chr3	Cufflinks	transcript	4479193	4481509	276	-	.	gene_id "CUFF.13715"; transcript_id "AT3G13682.1"; FPKM "0.2005445878"; frac "0.194823"; conf_lo "0.019499"; conf_hi "0.381590"; cov "1.170910"; full_read_support "yes";
Chr3	Cufflinks	exon	4479193	4479902	276	-	.	gene_id "CUFF.13715"; transcript_id "AT3G13682.1"; exon_number "1"; FPKM "0.2005445878"; frac "0.194823"; conf_lo "0.019499"; conf_hi "0.381590"; cov "1.170910";
Chr3	Cufflinks	exon	4479979	4481509	276	-	.	gene_id "CUFF.13715"; transcript_id "AT3G13682.1"; exon_number "2"; FPKM "0.2005445878"; frac "0.194823"; conf_lo "0.019499"; conf_hi "0.381590"; cov "1.170910";
Chr3	Cufflinks	transcript	4479193	4481724	1000	-	.	gene_id "CUFF.13715"; transcript_id "CUFF.13715.2"; FPKM "0.7255485377"; frac "0.805177"; conf_lo "0.448965"; conf_hi "1.002132"; cov "4.236223"; full_read_support "yes";
Chr3	Cufflinks	exon	4479193	4481724	1000	-	.	gene_id "CUFF.13715"; transcript_id "CUFF.13715.2"; exon_number "1"; FPKM "0.7255485377"; frac "0.805177"; conf_lo "0.448965"; conf_hi "1.002132"; cov "4.236223";
Chr3	Cufflinks	transcript	4483848	4484060	1	+	.	gene_id "CUFF.13716"; transcript_id "AT3G13686.1"; FPKM "0.0000000000"; frac "0.000000"; conf_lo "0.000000"; conf_hi "0.481948"; cov "0.000000"; full_read_support "no";
Chr3	Cufflinks	exon	4483848	4484060	1	+	.	gene_id "CUFF.13716"; transcript_id "AT3G13686.1"; exon_number "1"; FPKM "0.0000000000"; frac "0.000000"; conf_lo "0.000000"; conf_hi "0.481948"; cov "0.000000";
Chr3	Cufflinks	transcript	4729823	4731803	1000	+	.	gene_id "CUFF.13716"; transcript_id "AT3G14210.1"; FPKM "1234.0838995701"; frac "1.000000"; conf_lo "1181.263658"; conf_hi "1286.904142"; cov "7206.784843"; full_read_support "yes";
Chr3	Cufflinks	exon	4729823	4730147	1000	+	.	gene_id "CUFF.13716"; transcript_id "AT3G14210.1"; exon_number "1"; FPKM "1234.0838995701"; frac "1.000000"; conf_lo "1181.263658"; conf_hi "1286.904142"; cov "7206.784843";
Chr3	Cufflinks	exon	4730263	4730384	1000	+	.	gene_id "CUFF.13716"; transcript_id "AT3G14210.1"; exon_number "2"; FPKM "1234.0838995701"; frac "1.000000"; conf_lo "1181.263658"; conf_hi "1286.904142"; cov "7206.784843";
Chr3	Cufflinks	exon	4730579	4730779	1000	+	.	gene_id "CUFF.13716"; transcript_id "AT3G14210.1"; exon_number "3"; FPKM "1234.0838995701"; frac "1.000000"; conf_lo "1181.263658"; conf_hi "1286.904142"; cov "7206.784843";
Chr3	Cufflinks	exon	4730863	4731130	1000	+	.	gene_id "CUFF.13716"; transcript_id "AT3G14210.1"; exon_number "4"; FPKM "1234.0838995701"; frac "1.000000"; conf_lo "1181.263658"; conf_hi "1286.904142"; cov "7206.784843";
Chr3	Cufflinks	exon	4731237	4731803	1000	+	.	gene_id "CUFF.13716"; transcript_id "AT3G14210.1"; exon_number "5"; FPKM "1234.0838995701"; frac "1.000000"; conf_lo "1181.263658"; conf_hi "1286.904142"; cov "7206.784843";
Chr3	Cufflinks	transcript	4782757	4783137	1	+	.	gene_id "AT3G14340"; transcript_id "AT3G14340.1"; FPKM "0.0000000000"; frac "0.000000"; conf_lo "0.000000"; conf_hi "0.556089"; cov "0.000000"; full_read_support "yes";
Chr3	Cufflinks	exon	4782757	4783137	1	+	.	gene_id "AT3G14340"; transcript_id "AT3G14340.1"; exon_number "1"; FPKM "0.0000000000"; frac "0.000000"; conf_lo "0.000000"; conf_hi "0.556089"; cov "0.000000";
Chr3	Cufflinks	transcript	4782757	4787167	1	-	.	gene_id "CUFF.13717"; transcript_id "AT3G14350.3"; FPKM "0.0000000000"; frac "0.000000"; conf_lo "0.000000"; conf_hi "0.042784"; cov "0.000000"; full_read_support "no";
Chr3	Cufflinks	exon	4782757	4783246	1	-	.	gene_id "CUFF.13717"; transcript_id "AT3G14350.3"; exon_number "1"; FPKM "0.0000000000"; frac "0.000000"; conf_lo "0.000000"; conf_hi "0.042784"; cov "0.000000";
Chr3	Cufflinks	exon	4783325	4783481	1	-	.	gene_id "CUFF.13717"; transcript_id "AT3G14350.3"; exon_number "2"; FPKM "0.0000000000"; frac "0.000000"; conf_lo "0.000000"; conf_hi "0.042784"; cov "0.000000";
Chr3	Cufflinks	exon	4783584	4783717	1	-	.	gene_id "CUFF.13717"; transcript_id "AT3G14350.3"; exon_number "3"; FPKM "0.0000000000"; frac "0.000000"; conf_lo "0.000000"; conf_hi "0.042784"; cov "0.000000";
Chr3	Cufflinks	exon	4783818	4783950	1	-	.	gene_id "CUFF.13717"; transcript_id "AT3G14350.3"; exon_number "4"; FPKM "0.0000000000"; frac "0.000000"; conf_lo "0.000000"; conf_hi "0.042784"; cov "0.000000";
Chr3	Cufflinks	exon	4784037	4784106	1	-	.	gene_id "CUFF.13717"; transcript_id "AT3G14350.3"; exon_number "5"; FPKM "0.0000000000"; frac "0.000000"; conf_lo "0.000000"; conf_hi "0.042784"; cov "0.000000";
Chr3	Cufflinks	exon	4784191	4784308	1	-	.	gene_id "CUFF.13717"; transcript_id "AT3G14350.3"; exon_number "6"; FPKM "0.0000000000"; frac "0.000000"; conf_lo "0.000000"; conf_hi "0.042784"; cov "0.000000";
Chr3	Cufflinks	exon	4784396	4784685	1	-	.	gene_id "CUFF.13717"; transcript_id "AT3G14350.3"; exon_number "7"; FPKM "0.0000000000"; frac "0.000000"; conf_lo "0.000000"; conf_hi "0.042784"; cov "0.000000";
Chr3	Cufflinks	exon	4784777	4785105	1	-	.	gene_id "CUFF.13717"; transcript_id "AT3G14350.3"; exon_number "8"; FPKM "0.0000000000"; frac "0.000000"; conf_lo "0.000000"; conf_hi "0.042784"; cov "0.000000";
Chr3	Cufflinks	exon	4785187	4785249	1	-	.	gene_id "CUFF.13717"; transcript_id "AT3G14350.3"; exon_number "9"; FPKM "0.0000000000"; frac "0.000000"; conf_lo "0.000000"; conf_hi "0.042784"; cov "0.000000";
Chr3	Cufflinks	exon	4785338	4785403	1	-	.	gene_id "CUFF.13717"; transcript_id "AT3G14350.3"; exon_number "10"; FPKM "0.0000000000"; frac "0.000000"; conf_lo "0.000000"; conf_hi "0.042784"; cov "0.000000";
Chr3	Cufflinks	exon	4785515	4785586	1	-	.	gene_id "CUFF.13717"; transcript_id "AT3G14350.3"; exon_number "11"; FPKM "0.0000000000"; frac "0.000000"; conf_lo "0.000000"; conf_hi "0.042784"; cov "0.000000";
Chr3	Cufflinks	exon	4785662	4785730	1	-	.	gene_id "CUFF.13717"; transcript_id "AT3G14350.3"; exon_number "12"; FPKM "0.0000000000"; frac "0.000000"; conf_lo "0.000000"; conf_hi "0.042784"; cov "0.000000";
Chr3	Cufflinks	exon	4785809	4785880	1	-	.	gene_id "CUFF.13717"; transcript_id "AT3G14350.3"; exon_number "13"; FPKM "0.0000000000"; frac "0.000000"; conf_lo "0.000000"; conf_hi "0.042784"; cov "0.000000";
Chr3	Cufflinks	exon	4785965	4786030	1	-	.	gene_id "CUFF.13717"; transcript_id "AT3G14350.3"; exon_number "14"; FPKM "0.0000000000"; frac "0.000000"; conf_lo "0.000000"; conf_hi "0.042784"; cov "0.000000";
Chr3	Cufflinks	exon	4786126	4786197	1	-	.	gene_id "CUFF.13717"; transcript_id "AT3G14350.3"; exon_number "15"; FPKM "0.0000000000"; frac "0.000000"; conf_lo "0.000000"; conf_hi "0.042784"; cov "0.000000";
Chr3	Cufflinks	exon	4786282	4786414	1	-	.	gene_id "CUFF.13717"; transcript_id "AT3G14350.3"; exon_number "16"; FPKM "0.0000000000"; frac "0.000000"; conf_lo "0.000000"; conf_hi "0.042784"; cov "0.000000";
Chr3	Cufflinks	exon	4786906	4787167	1	-	.	gene_id "CUFF.13717"; transcript_id "AT3G14350.3"; exon_number "17"; FPKM "0.0000000000"; frac "0.000000"; conf_lo "0.000000"; conf_hi "0.042784"; cov "0.000000";
Chr3	Cufflinks	transcript	4782757	4786808	1	-	.	gene_id "CUFF.13717"; transcript_id "AT3G14350.2"; FPKM "0.0000000000"; frac "0.000000"; conf_lo "0.000000"; conf_hi "0.039250"; cov "0.000000"; full_read_support "yes";
Chr3	Cufflinks	exon	4782757	4783246	1	-	.	gene_id "CUFF.13717"; transcript_id "AT3G14350.2"; exon_number "1"; FPKM "0.0000000000"; frac "0.000000"; conf_lo "0.000000"; conf_hi "0.039250"; cov "0.000000";
Chr3	Cufflinks	exon	4783325	4783481	1	-	.	gene_id "CUFF.13717"; transcript_id "AT3G14350.2"; exon_number "2"; FPKM "0.0000000000"; frac "0.000000"; conf_lo "0.000000"; conf_hi "0.039250"; cov "0.000000";
Chr3	Cufflinks	exon	4783584	4783717	1	-	.	gene_id "CUFF.13717"; transcript_id "AT3G14350.2"; exon_number "3"; FPKM "0.0000000000"; frac "0.000000"; conf_lo "0.000000"; conf_hi "0.039250"; cov "0.000000";
Chr3	Cufflinks	exon	4783818	4783950	1	-	.	gene_id "CUFF.13717"; transcript_id "AT3G14350.2"; exon_number "4"; FPKM "0.0000000000"; frac "0.000000"; conf_lo "0.000000"; conf_hi "0.039250"; cov "0.000000";
Chr3	Cufflinks	exon	4784037	4784308	1	-	.	gene_id "CUFF.13717"; transcript_id "AT3G14350.2"; exon_number "5"; FPKM "0.0000000000"; frac "0.000000"; conf_lo "0.000000"; conf_hi "0.039250"; cov "0.000000";
Chr3	Cufflinks	exon	4784396	4784685	1	-	.	gene_id "CUFF.13717"; transcript_id "AT3G14350.2"; exon_number "6"; FPKM "0.0000000000"; frac "0.000000"; conf_lo "0.000000"; conf_hi "0.039250"; cov "0.000000";
Chr3	Cufflinks	exon	4784777	4785105	1	-	.	gene_id "CUFF.13717"; transcript_id "AT3G14350.2"; exon_number "7"; FPKM "0.0000000000"; frac "0.000000"; conf_lo "0.000000"; conf_hi "0.039250"; cov "0.000000";
Chr3	Cufflinks	exon	4785187	4785249	1	-	.	gene_id "CUFF.13717"; transcript_id "AT3G14350.2"; exon_number "8"; FPKM "0.0000000000"; frac "0.000000"; conf_lo "0.000000"; conf_hi "0.039250"; cov "0.000000";
Chr3	Cufflinks	exon	4785338	4785403	1	-	.	gene_id "CUFF.13717"; transcript_id "AT3G14350.2"; exon_number "9"; FPKM "0.0000000000"; frac "0.000000"; conf_lo "0.000000"; conf_hi "0.039250"; cov "0.000000";
Chr3	Cufflinks	exon	4785515	4785586	1	-	.	gene_id "CUFF.13717"; transcript_id "AT3G14350.2"; exon_number "10"; FPKM "0.0000000000"; frac "0.000000"; conf_lo "0.000000"; conf_hi "0.039250"; cov "0.000000";
Chr3	Cufflinks	exon	4785662	4785730	1	-	.	gene_id "CUFF.13717"; transcript_id "AT3G14350.2"; exon_number "11"; FPKM "0.0000000000"; frac "0.000000"; conf_lo "0.000000"; conf_hi "0.039250"; cov "0.000000";
Chr3	Cufflinks	exon	4785809	4785880	1	-	.	gene_id "CUFF.13717"; transcript_id "AT3G14350.2"; exon_number "12"; FPKM "0.0000000000"; frac "0.000000"; conf_lo "0.000000"; conf_hi "0.039250"; cov "0.000000";
Chr3	Cufflinks	exon	4785965	4786030	1	-	.	gene_id "CUFF.13717"; transcript_id "AT3G14350.2"; exon_number "13"; FPKM "0.0000000000"; frac "0.000000"; conf_lo "0.000000"; conf_hi "0.039250"; cov "0.000000";
Chr3	Cufflinks	exon	4786126	4786197	1	-	.	gene_id "CUFF.13717"; transcript_id "AT3G14350.2"; exon_number "14"; FPKM "0.0000000000"; frac "0.000000"; conf_lo "0.000000"; conf_hi "0.039250"; cov "0.000000";
Chr3	Cufflinks	exon	4786282	4786808	1	-	.	gene_id "CUFF.13717"; transcript_id "AT3G14350.2"; exon_number "15"; FPKM "0.0000000000"; frac "0.000000"; conf_lo "0.000000"; conf_hi "0.039250"; cov "0.000000";
Chr3	Cufflinks	transcript	4782757	4787236	1	-	.	gene_id "CUFF.13717"; transcript_id "AT3G14350.1"; FPKM "0.0000000000"; frac "0.000000"; conf_lo "0.000000"; conf_hi "0.040219"; cov "0.000000"; full_read_support "yes";
Chr3	Cufflinks	exon	4782757	4783246	1	-	.	gene_id "CUFF.13717"; transcript_id "AT3G14350.1"; exon_number "1"; FPKM "0.0000000000"; frac "0.000000"; conf_lo "0.000000"; conf_hi "0.040219"; cov "0.000000";
Chr3	Cufflinks	exon	4783325	4783481	1	-	.	gene_id "CUFF.13717"; transcript_id "AT3G14350.1"; exon_number "2"; FPKM "0.0000000000"; frac "0.000000"; conf_lo "0.000000"; conf_hi "0.040219"; cov "0.000000";
Chr3	Cufflinks	exon	4783584	4783717	1	-	.	gene_id "CUFF.13717"; transcript_id "AT3G14350.1"; exon_number "3"; FPKM "0.0000000000"; frac "0.000000"; conf_lo "0.000000"; conf_hi "0.040219"; cov "0.000000";
Chr3	Cufflinks	exon	4783818	4783950	1	-	.	gene_id "CUFF.13717"; transcript_id "AT3G14350.1"; exon_number "4"; FPKM "0.0000000000"; frac "0.000000"; conf_lo "0.000000"; conf_hi "0.040219"; cov "0.000000";
Chr3	Cufflinks	exon	4784037	4784308	1	-	.	gene_id "CUFF.13717"; transcript_id "AT3G14350.1"; exon_number "5"; FPKM "0.0000000000"; frac "0.000000"; conf_lo "0.000000"; conf_hi "0.040219"; cov "0.000000";
Chr3	Cufflinks	exon	4784396	4784685	1	-	.	gene_id "CUFF.13717"; transcript_id "AT3G14350.1"; exon_number "6"; FPKM "0.0000000000"; frac "0.000000"; conf_lo "0.000000"; conf_hi "0.040219"; cov "0.000000";
Chr3	Cufflinks	exon	4784777	4785105	1	-	.	gene_id "CUFF.13717"; transcript_id "AT3G14350.1"; exon_number "7"; FPKM "0.0000000000"; frac "0.000000"; conf_lo "0.000000"; conf_hi "0.040219"; cov "0.000000";
Chr3	Cufflinks	exon	4785187	4785249	1	-	.	gene_id "CUFF.13717"; transcript_id "AT3G14350.1"; exon_number "8"; FPKM "0.0000000000"; frac "0.000000"; conf_lo "0.000000"; conf_hi "0.040219"; cov "0.000000";
Chr3	Cufflinks	exon	4785338	4785403	1	-	.	gene_id "CUFF.13717"; transcript_id "AT3G14350.1"; exon_number "9"; FPKM "0.0000000000"; frac "0.000000"; conf_lo "0.000000"; conf_hi "0.040219"; cov "0.000000";
Chr3	Cufflinks	exon	4785515	4785586	1	-	.	gene_id "CUFF.13717"; transcript_id "AT3G14350.1"; exon_number "10"; FPKM "0.0000000000"; frac "0.000000"; conf_lo "0.000000"; conf_hi "0.040219"; cov "0.000000";
Chr3	Cufflinks	exon	4785662	4785730	1	-	.	gene_id "CUFF.13717"; transcript_id "AT3G14350.1"; exon_number "11"; FPKM "0.0000000000"; frac "0.000000"; conf_lo "0.000000"; conf_hi "0.040219"; cov "0.000000";
Chr3	Cufflinks	exon	4785809	4785880	1	-	.	gene_id "CUFF.13717"; transcript_id "AT3G14350.1"; exon_number "12"; FPKM "0.0000000000"; frac "0.000000"; conf_lo "0.000000"; conf_hi "0.040219"; cov "0.000000";
Chr3	Cufflinks	exon	4785965	4786030	1	-	.	gene_id "CUFF.13717"; transcript_id "AT3G14350.1"; exon_number "13"; FPKM "0.0000000000"; frac "0.000000"; conf_lo "0.000000"; conf_hi "0.040219"; cov "0.000000";
Chr3	Cufflinks	exon	4786126	4786197	1	-	.	gene_id "CUFF.13717"; transcript_id "AT3G14350.1"; exon_number "14"; FPKM "0.0000000000"; frac "0.000000"; conf_lo "0.000000"; conf_hi "0.040219"; cov "0.000000";
Chr3	Cufflinks	exon	4786282	4786414	1	-	.	gene_id "CUFF.13717"; transcript_id "AT3G14350.1"; exon_number "15"; FPKM "0.0000000000"; frac "0.000000"; conf_lo "0.000000"; conf_hi "0.040219"; cov "0.000000";
Chr3	Cufflinks	exon	4786906	4787236	1	-	.	gene_id "CUFF.13717"; transcript_id "AT3G14350.1"; exon_number "16"; FPKM "0.0000000000"; frac "0.000000"; conf_lo "0.000000"; conf_hi "0.040219"; cov "0.000000";
Chr3	Cufflinks	transcript	4485735	4490231	1000	+	.	gene_id "CUFF.13718"; transcript_id "AT3G13690.1"; FPKM "5.6405212234"; frac "0.616423"; conf_lo "4.935072"; conf_hi "6.345970"; cov "32.920801"; full_read_support "yes";
Chr3	Cufflinks	exon	4485735	4485965	1000	+	.	gene_id "CUFF.13718"; transcript_id "AT3G13690.1"; exon_number "1"; FPKM "5.6405212234"; frac "0.616423"; conf_lo "4.935072"; conf_hi "6.345970"; cov "32.920801";
Chr3	Cufflinks	exon	4486312	4487106	1000	+	.	gene_id "CUFF.13718"; transcript_id "AT3G13690.1"; exon_number "2"; FPKM "5.6405212234"; frac "0.616423"; conf_lo "4.935072"; conf_hi "6.345970"; cov "32.920801";
Chr3	Cufflinks	exon	4487208	4487374	1000	+	.	gene_id "CUFF.13718"; transcript_id "AT3G13690.1"; exon_number "3"; FPKM "5.6405212234"; frac "0.616423"; conf_lo "4.935072"; conf_hi "6.345970"; cov "32.920801";
Chr3	Cufflinks	exon	4487472	4487566	1000	+	.	gene_id "CUFF.13718"; transcript_id "AT3G13690.1"; exon_number "4"; FPKM "5.6405212234"; frac "0.616423"; conf_lo "4.935072"; conf_hi "6.345970"; cov "32.920801";
Chr3	Cufflinks	exon	4487710	4488752	1000	+	.	gene_id "CUFF.13718"; transcript_id "AT3G13690.1"; exon_number "5"; FPKM "5.6405212234"; frac "0.616423"; conf_lo "4.935072"; conf_hi "6.345970"; cov "32.920801";
Chr3	Cufflinks	exon	4488888	4489048	1000	+	.	gene_id "CUFF.13718"; transcript_id "AT3G13690.1"; exon_number "6"; FPKM "5.6405212234"; frac "0.616423"; conf_lo "4.935072"; conf_hi "6.345970"; cov "32.920801";
Chr3	Cufflinks	exon	4489146	4489222	1000	+	.	gene_id "CUFF.13718"; transcript_id "AT3G13690.1"; exon_number "7"; FPKM "5.6405212234"; frac "0.616423"; conf_lo "4.935072"; conf_hi "6.345970"; cov "32.920801";
Chr3	Cufflinks	exon	4489309	4489456	1000	+	.	gene_id "CUFF.13718"; transcript_id "AT3G13690.1"; exon_number "8"; FPKM "5.6405212234"; frac "0.616423"; conf_lo "4.935072"; conf_hi "6.345970"; cov "32.920801";
Chr3	Cufflinks	exon	4489529	4489678	1000	+	.	gene_id "CUFF.13718"; transcript_id "AT3G13690.1"; exon_number "9"; FPKM "5.6405212234"; frac "0.616423"; conf_lo "4.935072"; conf_hi "6.345970"; cov "32.920801";
Chr3	Cufflinks	exon	4489778	4490231	1000	+	.	gene_id "CUFF.13718"; transcript_id "AT3G13690.1"; exon_number "10"; FPKM "5.6405212234"; frac "0.616423"; conf_lo "4.935072"; conf_hi "6.345970"; cov "32.920801";
Chr3	Cufflinks	transcript	4486008	4490676	330	+	.	gene_id "CUFF.13718"; transcript_id "CUFF.13718.2"; FPKM "1.8656751245"; frac "0.222293"; conf_lo "1.453571"; conf_hi "2.277779"; cov "10.888979"; full_read_support "yes";
Chr3	Cufflinks	exon	4486008	4486075	330	+	.	gene_id "CUFF.13718"; transcript_id "CUFF.13718.2"; exon_number "1"; FPKM "1.8656751245"; frac "0.222293"; conf_lo "1.453571"; conf_hi "2.277779"; cov "10.888979";
Chr3	Cufflinks	exon	4486312	4487106	330	+	.	gene_id "CUFF.13718"; transcript_id "CUFF.13718.2"; exon_number "2"; FPKM "1.8656751245"; frac "0.222293"; conf_lo "1.453571"; conf_hi "2.277779"; cov "10.888979";
Chr3	Cufflinks	exon	4487208	4487374	330	+	.	gene_id "CUFF.13718"; transcript_id "CUFF.13718.2"; exon_number "3"; FPKM "1.8656751245"; frac "0.222293"; conf_lo "1.453571"; conf_hi "2.277779"; cov "10.888979";
Chr3	Cufflinks	exon	4487472	4487566	330	+	.	gene_id "CUFF.13718"; transcript_id "CUFF.13718.2"; exon_number "4"; FPKM "1.8656751245"; frac "0.222293"; conf_lo "1.453571"; conf_hi "2.277779"; cov "10.888979";
Chr3	Cufflinks	exon	4487710	4488752	330	+	.	gene_id "CUFF.13718"; transcript_id "CUFF.13718.2"; exon_number "5"; FPKM "1.8656751245"; frac "0.222293"; conf_lo "1.453571"; conf_hi "2.277779"; cov "10.888979";
Chr3	Cufflinks	exon	4488888	4489048	330	+	.	gene_id "CUFF.13718"; transcript_id "CUFF.13718.2"; exon_number "6"; FPKM "1.8656751245"; frac "0.222293"; conf_lo "1.453571"; conf_hi "2.277779"; cov "10.888979";
Chr3	Cufflinks	exon	4489146	4489222	330	+	.	gene_id "CUFF.13718"; transcript_id "CUFF.13718.2"; exon_number "7"; FPKM "1.8656751245"; frac "0.222293"; conf_lo "1.453571"; conf_hi "2.277779"; cov "10.888979";
Chr3	Cufflinks	exon	4489309	4489456	330	+	.	gene_id "CUFF.13718"; transcript_id "CUFF.13718.2"; exon_number "8"; FPKM "1.8656751245"; frac "0.222293"; conf_lo "1.453571"; conf_hi "2.277779"; cov "10.888979";
Chr3	Cufflinks	exon	4489529	4489678	330	+	.	gene_id "CUFF.13718"; transcript_id "CUFF.13718.2"; exon_number "9"; FPKM "1.8656751245"; frac "0.222293"; conf_lo "1.453571"; conf_hi "2.277779"; cov "10.888979";
Chr3	Cufflinks	exon	4489778	4490676	330	+	.	gene_id "CUFF.13718"; transcript_id "CUFF.13718.2"; exon_number "10"; FPKM "1.8656751245"; frac "0.222293"; conf_lo "1.453571"; conf_hi "2.277779"; cov "10.888979";
Chr3	Cufflinks	transcript	4490628	4493737	1000	-	.	gene_id "CUFF.13719"; transcript_id "AT3G13700.2"; FPKM "2.3016152933"; frac "0.161284"; conf_lo "1.799561"; conf_hi "2.803670"; cov "13.433336"; full_read_support "yes";
Chr3	Cufflinks	exon	4490628	4490889	1000	-	.	gene_id "CUFF.13719"; transcript_id "AT3G13700.2"; exon_number "1"; FPKM "2.3016152933"; frac "0.161284"; conf_lo "1.799561"; conf_hi "2.803670"; cov "13.433336";
Chr3	Cufflinks	exon	4491012	4491094	1000	-	.	gene_id "CUFF.13719"; transcript_id "AT3G13700.2"; exon_number "2"; FPKM "2.3016152933"; frac "0.161284"; conf_lo "1.799561"; conf_hi "2.803670"; cov "13.433336";
Chr3	Cufflinks	exon	4491163	4491232	1000	-	.	gene_id "CUFF.13719"; transcript_id "AT3G13700.2"; exon_number "3"; FPKM "2.3016152933"; frac "0.161284"; conf_lo "1.799561"; conf_hi "2.803670"; cov "13.433336";
Chr3	Cufflinks	exon	4491345	4491460	1000	-	.	gene_id "CUFF.13719"; transcript_id "AT3G13700.2"; exon_number "4"; FPKM "2.3016152933"; frac "0.161284"; conf_lo "1.799561"; conf_hi "2.803670"; cov "13.433336";
Chr3	Cufflinks	exon	4491618	4491660	1000	-	.	gene_id "CUFF.13719"; transcript_id "AT3G13700.2"; exon_number "5"; FPKM "2.3016152933"; frac "0.161284"; conf_lo "1.799561"; conf_hi "2.803670"; cov "13.433336";
Chr3	Cufflinks	exon	4491751	4491823	1000	-	.	gene_id "CUFF.13719"; transcript_id "AT3G13700.2"; exon_number "6"; FPKM "2.3016152933"; frac "0.161284"; conf_lo "1.799561"; conf_hi "2.803670"; cov "13.433336";
Chr3	Cufflinks	exon	4491911	4491985	1000	-	.	gene_id "CUFF.13719"; transcript_id "AT3G13700.2"; exon_number "7"; FPKM "2.3016152933"; frac "0.161284"; conf_lo "1.799561"; conf_hi "2.803670"; cov "13.433336";
Chr3	Cufflinks	exon	4492074	4492155	1000	-	.	gene_id "CUFF.13719"; transcript_id "AT3G13700.2"; exon_number "8"; FPKM "2.3016152933"; frac "0.161284"; conf_lo "1.799561"; conf_hi "2.803670"; cov "13.433336";
Chr3	Cufflinks	exon	4492234	4492296	1000	-	.	gene_id "CUFF.13719"; transcript_id "AT3G13700.2"; exon_number "9"; FPKM "2.3016152933"; frac "0.161284"; conf_lo "1.799561"; conf_hi "2.803670"; cov "13.433336";
Chr3	Cufflinks	exon	4492405	4493737	1000	-	.	gene_id "CUFF.13719"; transcript_id "AT3G13700.2"; exon_number "10"; FPKM "2.3016152933"; frac "0.161284"; conf_lo "1.799561"; conf_hi "2.803670"; cov "13.433336";
Chr3	Cufflinks	transcript	4490628	4493831	1	-	.	gene_id "CUFF.13719"; transcript_id "AT3G13710.1"; FPKM "0.0000000000"; frac "0.000000"; conf_lo "0.000000"; conf_hi "0.048944"; cov "0.000000"; full_read_support "yes";
Chr3	Cufflinks	exon	4490628	4490889	1	-	.	gene_id "CUFF.13719"; transcript_id "AT3G13710.1"; exon_number "1"; FPKM "0.0000000000"; frac "0.000000"; conf_lo "0.000000"; conf_hi "0.048944"; cov "0.000000";
Chr3	Cufflinks	exon	4491012	4491094	1	-	.	gene_id "CUFF.13719"; transcript_id "AT3G13710.1"; exon_number "2"; FPKM "0.0000000000"; frac "0.000000"; conf_lo "0.000000"; conf_hi "0.048944"; cov "0.000000";
Chr3	Cufflinks	exon	4491163	4491232	1	-	.	gene_id "CUFF.13719"; transcript_id "AT3G13710.1"; exon_number "3"; FPKM "0.0000000000"; frac "0.000000"; conf_lo "0.000000"; conf_hi "0.048944"; cov "0.000000";
Chr3	Cufflinks	exon	4491345	4491460	1	-	.	gene_id "CUFF.13719"; transcript_id "AT3G13710.1"; exon_number "4"; FPKM "0.0000000000"; frac "0.000000"; conf_lo "0.000000"; conf_hi "0.048944"; cov "0.000000";
Chr3	Cufflinks	exon	4491618	4491660	1	-	.	gene_id "CUFF.13719"; transcript_id "AT3G13710.1"; exon_number "5"; FPKM "0.0000000000"; frac "0.000000"; conf_lo "0.000000"; conf_hi "0.048944"; cov "0.000000";
Chr3	Cufflinks	exon	4491751	4491823	1	-	.	gene_id "CUFF.13719"; transcript_id "AT3G13710.1"; exon_number "6"; FPKM "0.0000000000"; frac "0.000000"; conf_lo "0.000000"; conf_hi "0.048944"; cov "0.000000";
Chr3	Cufflinks	exon	4491911	4491985	1	-	.	gene_id "CUFF.13719"; transcript_id "AT3G13710.1"; exon_number "7"; FPKM "0.0000000000"; frac "0.000000"; conf_lo "0.000000"; conf_hi "0.048944"; cov "0.000000";
Chr3	Cufflinks	exon	4492074	4492155	1	-	.	gene_id "CUFF.13719"; transcript_id "AT3G13710.1"; exon_number "8"; FPKM "0.0000000000"; frac "0.000000"; conf_lo "0.000000"; conf_hi "0.048944"; cov "0.000000";
Chr3	Cufflinks	exon	4492234	4492296	1	-	.	gene_id "CUFF.13719"; transcript_id "AT3G13710.1"; exon_number "9"; FPKM "0.0000000000"; frac "0.000000"; conf_lo "0.000000"; conf_hi "0.048944"; cov "0.000000";
Chr3	Cufflinks	exon	4492405	4493831	1	-	.	gene_id "CUFF.13719"; transcript_id "AT3G13710.1"; exon_number "10"; FPKM "0.0000000000"; frac "0.000000"; conf_lo "0.000000"; conf_hi "0.048944"; cov "0.000000";
Chr3	Cufflinks	transcript	4491008	4493737	1	-	.	gene_id "CUFF.13719"; transcript_id "AT3G13700.1"; FPKM "0.0000000000"; frac "0.000000"; conf_lo "0.000000"; conf_hi "0.057050"; cov "0.000000"; full_read_support "no";
Chr3	Cufflinks	exon	4491008	4491094	1	-	.	gene_id "CUFF.13719"; transcript_id "AT3G13700.1"; exon_number "1"; FPKM "0.0000000000"; frac "0.000000"; conf_lo "0.000000"; conf_hi "0.057050"; cov "0.000000";
Chr3	Cufflinks	exon	4491163	4491232	1	-	.	gene_id "CUFF.13719"; transcript_id "AT3G13700.1"; exon_number "2"; FPKM "0.0000000000"; frac "0.000000"; conf_lo "0.000000"; conf_hi "0.057050"; cov "0.000000";
Chr3	Cufflinks	exon	4491345	4491460	1	-	.	gene_id "CUFF.13719"; transcript_id "AT3G13700.1"; exon_number "3"; FPKM "0.0000000000"; frac "0.000000"; conf_lo "0.000000"; conf_hi "0.057050"; cov "0.000000";
Chr3	Cufflinks	exon	4491618	4491660	1	-	.	gene_id "CUFF.13719"; transcript_id "AT3G13700.1"; exon_number "4"; FPKM "0.0000000000"; frac "0.000000"; conf_lo "0.000000"; conf_hi "0.057050"; cov "0.000000";
Chr3	Cufflinks	exon	4491751	4491823	1	-	.	gene_id "CUFF.13719"; transcript_id "AT3G13700.1"; exon_number "5"; FPKM "0.0000000000"; frac "0.000000"; conf_lo "0.000000"; conf_hi "0.057050"; cov "0.000000";
Chr3	Cufflinks	exon	4491911	4491985	1	-	.	gene_id "CUFF.13719"; transcript_id "AT3G13700.1"; exon_number "6"; FPKM "0.0000000000"; frac "0.000000"; conf_lo "0.000000"; conf_hi "0.057050"; cov "0.000000";
Chr3	Cufflinks	exon	4492074	4492155	1	-	.	gene_id "CUFF.13719"; transcript_id "AT3G13700.1"; exon_number "7"; FPKM "0.0000000000"; frac "0.000000"; conf_lo "0.000000"; conf_hi "0.057050"; cov "0.000000";
Chr3	Cufflinks	exon	4492234	4492296	1	-	.	gene_id "CUFF.13719"; transcript_id "AT3G13700.1"; exon_number "8"; FPKM "0.0000000000"; frac "0.000000"; conf_lo "0.000000"; conf_hi "0.057050"; cov "0.000000";
Chr3	Cufflinks	exon	4492351	4493737	1	-	.	gene_id "CUFF.13719"; transcript_id "AT3G13700.1"; exon_number "9"; FPKM "0.0000000000"; frac "0.000000"; conf_lo "0.000000"; conf_hi "0.057050"; cov "0.000000";
Chr3	Cufflinks	transcript	4495019	4495956	1000	-	.	gene_id "AT3G13720"; transcript_id "AT3G13720.1"; FPKM "10.5232452144"; frac "0.868571"; conf_lo "8.744646"; conf_hi "12.301844"; cov "61.435081"; full_read_support "yes";
Chr3	Cufflinks	exon	4495019	4495956	1000	-	.	gene_id "AT3G13720"; transcript_id "AT3G13720.1"; exon_number "1"; FPKM "10.5232452144"; frac "0.868571"; conf_lo "8.744646"; conf_hi "12.301844"; cov "61.435081";
Chr3	Cufflinks	transcript	4495134	4495892	1000	+	.	gene_id "CUFF.13720"; transcript_id "CUFF.13720.1"; FPKM "2.0991530144"; frac "0.131429"; conf_lo "1.201047"; conf_hi "2.997260"; cov "12.254930"; full_read_support "yes";
Chr3	Cufflinks	exon	4495134	4495892	1000	+	.	gene_id "CUFF.13720"; transcript_id "CUFF.13720.1"; exon_number "1"; FPKM "2.0991530144"; frac "0.131429"; conf_lo "1.201047"; conf_hi "2.997260"; cov "12.254930";
Chr3	Cufflinks	transcript	4496822	4496918	1	-	.	gene_id "AT3G13724"; transcript_id "AT3G13724.1"; FPKM "0.0000000000"; frac "0.000000"; conf_lo "0.000000"; conf_hi "0.000000"; cov "0.000000"; full_read_support "no";
Chr3	Cufflinks	exon	4496822	4496918	1	-	.	gene_id "AT3G13724"; transcript_id "AT3G13724.1"; exon_number "1"; FPKM "0.0000000000"; frac "0.000000"; conf_lo "0.000000"; conf_hi "0.000000"; cov "0.000000";
Chr3	Cufflinks	transcript	4497940	4500920	260	-	.	gene_id "CUFF.13721"; transcript_id "CUFF.13721.1"; FPKM "0.5736815068"; frac "0.184565"; conf_lo "0.220842"; conf_hi "0.926521"; cov "3.349484"; full_read_support "yes";
Chr3	Cufflinks	exon	4497940	4498414	260	-	.	gene_id "CUFF.13721"; transcript_id "CUFF.13721.1"; exon_number "1"; FPKM "0.5736815068"; frac "0.184565"; conf_lo "0.220842"; conf_hi "0.926521"; cov "3.349484";
Chr3	Cufflinks	exon	4498640	4498765	260	-	.	gene_id "CUFF.13721"; transcript_id "CUFF.13721.1"; exon_number "2"; FPKM "0.5736815068"; frac "0.184565"; conf_lo "0.220842"; conf_hi "0.926521"; cov "3.349484";
Chr3	Cufflinks	exon	4498851	4499032	260	-	.	gene_id "CUFF.13721"; transcript_id "CUFF.13721.1"; exon_number "3"; FPKM "0.5736815068"; frac "0.184565"; conf_lo "0.220842"; conf_hi "0.926521"; cov "3.349484";
Chr3	Cufflinks	exon	4499110	4499196	260	-	.	gene_id "CUFF.13721"; transcript_id "CUFF.13721.1"; exon_number "4"; FPKM "0.5736815068"; frac "0.184565"; conf_lo "0.220842"; conf_hi "0.926521"; cov "3.349484";
Chr3	Cufflinks	exon	4499466	4499876	260	-	.	gene_id "CUFF.13721"; transcript_id "CUFF.13721.1"; exon_number "5"; FPKM "0.5736815068"; frac "0.184565"; conf_lo "0.220842"; conf_hi "0.926521"; cov "3.349484";
Chr3	Cufflinks	exon	4500173	4500497	260	-	.	gene_id "CUFF.13721"; transcript_id "CUFF.13721.1"; exon_number "6"; FPKM "0.5736815068"; frac "0.184565"; conf_lo "0.220842"; conf_hi "0.926521"; cov "3.349484";
Chr3	Cufflinks	exon	4500580	4500920	260	-	.	gene_id "CUFF.13721"; transcript_id "CUFF.13721.1"; exon_number "7"; FPKM "0.5736815068"; frac "0.184565"; conf_lo "0.220842"; conf_hi "0.926521"; cov "3.349484";
Chr3	Cufflinks	transcript	4497940	4500920	163	-	.	gene_id "CUFF.13721"; transcript_id "CUFF.13721.2"; FPKM "0.3596856345"; frac "0.121536"; conf_lo "0.093894"; conf_hi "0.625477"; cov "2.100052"; full_read_support "yes";
Chr3	Cufflinks	exon	4497940	4498414	163	-	.	gene_id "CUFF.13721"; transcript_id "CUFF.13721.2"; exon_number "1"; FPKM "0.3596856345"; frac "0.121536"; conf_lo "0.093894"; conf_hi "0.625477"; cov "2.100052";
Chr3	Cufflinks	exon	4498640	4499032	163	-	.	gene_id "CUFF.13721"; transcript_id "CUFF.13721.2"; exon_number "2"; FPKM "0.3596856345"; frac "0.121536"; conf_lo "0.093894"; conf_hi "0.625477"; cov "2.100052";
Chr3	Cufflinks	exon	4499110	4499219	163	-	.	gene_id "CUFF.13721"; transcript_id "CUFF.13721.2"; exon_number "3"; FPKM "0.3596856345"; frac "0.121536"; conf_lo "0.093894"; conf_hi "0.625477"; cov "2.100052";
Chr3	Cufflinks	exon	4499486	4499876	163	-	.	gene_id "CUFF.13721"; transcript_id "CUFF.13721.2"; exon_number "4"; FPKM "0.3596856345"; frac "0.121536"; conf_lo "0.093894"; conf_hi "0.625477"; cov "2.100052";
Chr3	Cufflinks	exon	4500173	4500497	163	-	.	gene_id "CUFF.13721"; transcript_id "CUFF.13721.2"; exon_number "5"; FPKM "0.3596856345"; frac "0.121536"; conf_lo "0.093894"; conf_hi "0.625477"; cov "2.100052";
Chr3	Cufflinks	exon	4500580	4500920	163	-	.	gene_id "CUFF.13721"; transcript_id "CUFF.13721.2"; exon_number "6"; FPKM "0.3596856345"; frac "0.121536"; conf_lo "0.093894"; conf_hi "0.625477"; cov "2.100052";
Chr3	Cufflinks	transcript	4497976	4500920	1000	-	.	gene_id "CUFF.13721"; transcript_id "AT3G13730.1"; FPKM "2.1982875489"; frac "0.693899"; conf_lo "1.609582"; conf_hi "2.786993"; cov "12.834872"; full_read_support "yes";
Chr3	Cufflinks	exon	4497976	4498414	1000	-	.	gene_id "CUFF.13721"; transcript_id "AT3G13730.1"; exon_number "1"; FPKM "2.1982875489"; frac "0.693899"; conf_lo "1.609582"; conf_hi "2.786993"; cov "12.834872";
Chr3	Cufflinks	exon	4498640	4498761	1000	-	.	gene_id "CUFF.13721"; transcript_id "AT3G13730.1"; exon_number "2"; FPKM "2.1982875489"; frac "0.693899"; conf_lo "1.609582"; conf_hi "2.786993"; cov "12.834872";
Chr3	Cufflinks	exon	4498847	4499032	1000	-	.	gene_id "CUFF.13721"; transcript_id "AT3G13730.1"; exon_number "3"; FPKM "2.1982875489"; frac "0.693899"; conf_lo "1.609582"; conf_hi "2.786993"; cov "12.834872";
Chr3	Cufflinks	exon	4499110	4499199	1000	-	.	gene_id "CUFF.13721"; transcript_id "AT3G13730.1"; exon_number "4"; FPKM "2.1982875489"; frac "0.693899"; conf_lo "1.609582"; conf_hi "2.786993"; cov "12.834872";
Chr3	Cufflinks	exon	4499466	4499876	1000	-	.	gene_id "CUFF.13721"; transcript_id "AT3G13730.1"; exon_number "5"; FPKM "2.1982875489"; frac "0.693899"; conf_lo "1.609582"; conf_hi "2.786993"; cov "12.834872";
Chr3	Cufflinks	exon	4500173	4500497	1000	-	.	gene_id "CUFF.13721"; transcript_id "AT3G13730.1"; exon_number "6"; FPKM "2.1982875489"; frac "0.693899"; conf_lo "1.609582"; conf_hi "2.786993"; cov "12.834872";
Chr3	Cufflinks	exon	4500580	4500920	1000	-	.	gene_id "CUFF.13721"; transcript_id "AT3G13730.1"; exon_number "7"; FPKM "2.1982875489"; frac "0.693899"; conf_lo "1.609582"; conf_hi "2.786993"; cov "12.834872";
Chr3	Cufflinks	transcript	4504270	4506236	1000	+	.	gene_id "CUFF.13722"; transcript_id "AT3G13740.1"; FPKM "20.3830943944"; frac "1.000000"; conf_lo "18.032346"; conf_hi "22.733842"; cov "119.047658"; full_read_support "yes";
Chr3	Cufflinks	exon	4504270	4504505	1000	+	.	gene_id "CUFF.13722"; transcript_id "AT3G13740.1"; exon_number "1"; FPKM "20.3830943944"; frac "1.000000"; conf_lo "18.032346"; conf_hi "22.733842"; cov "119.047658";
Chr3	Cufflinks	exon	4504671	4504801	1000	+	.	gene_id "CUFF.13722"; transcript_id "AT3G13740.1"; exon_number "2"; FPKM "20.3830943944"; frac "1.000000"; conf_lo "18.032346"; conf_hi "22.733842"; cov "119.047658";
Chr3	Cufflinks	exon	4504990	4505079	1000	+	.	gene_id "CUFF.13722"; transcript_id "AT3G13740.1"; exon_number "3"; FPKM "20.3830943944"; frac "1.000000"; conf_lo "18.032346"; conf_hi "22.733842"; cov "119.047658";
Chr3	Cufflinks	exon	4505244	4505296	1000	+	.	gene_id "CUFF.13722"; transcript_id "AT3G13740.1"; exon_number "4"; FPKM "20.3830943944"; frac "1.000000"; conf_lo "18.032346"; conf_hi "22.733842"; cov "119.047658";
Chr3	Cufflinks	exon	4505441	4505543	1000	+	.	gene_id "CUFF.13722"; transcript_id "AT3G13740.1"; exon_number "5"; FPKM "20.3830943944"; frac "1.000000"; conf_lo "18.032346"; conf_hi "22.733842"; cov "119.047658";
Chr3	Cufflinks	exon	4505648	4505795	1000	+	.	gene_id "CUFF.13722"; transcript_id "AT3G13740.1"; exon_number "6"; FPKM "20.3830943944"; frac "1.000000"; conf_lo "18.032346"; conf_hi "22.733842"; cov "119.047658";
Chr3	Cufflinks	exon	4505915	4506236	1000	+	.	gene_id "CUFF.13722"; transcript_id "AT3G13740.1"; exon_number "7"; FPKM "20.3830943944"; frac "1.000000"; conf_lo "18.032346"; conf_hi "22.733842"; cov "119.047658";
Chr3	Cufflinks	transcript	4504276	4506311	1	+	.	gene_id "CUFF.13722"; transcript_id "AT3G13740.2"; FPKM "0.0000000000"; frac "0.000000"; conf_lo "0.000000"; conf_hi "0.109512"; cov "0.000000"; full_read_support "no";
Chr3	Cufflinks	exon	4504276	4504505	1	+	.	gene_id "CUFF.13722"; transcript_id "AT3G13740.2"; exon_number "1"; FPKM "0.0000000000"; frac "0.000000"; conf_lo "0.000000"; conf_hi "0.109512"; cov "0.000000";
Chr3	Cufflinks	exon	4504671	4504801	1	+	.	gene_id "CUFF.13722"; transcript_id "AT3G13740.2"; exon_number "2"; FPKM "0.0000000000"; frac "0.000000"; conf_lo "0.000000"; conf_hi "0.109512"; cov "0.000000";
Chr3	Cufflinks	exon	4504990	4505061	1	+	.	gene_id "CUFF.13722"; transcript_id "AT3G13740.2"; exon_number "3"; FPKM "0.0000000000"; frac "0.000000"; conf_lo "0.000000"; conf_hi "0.109512"; cov "0.000000";
Chr3	Cufflinks	exon	4505244	4505296	1	+	.	gene_id "CUFF.13722"; transcript_id "AT3G13740.2"; exon_number "4"; FPKM "0.0000000000"; frac "0.000000"; conf_lo "0.000000"; conf_hi "0.109512"; cov "0.000000";
Chr3	Cufflinks	exon	4505441	4505543	1	+	.	gene_id "CUFF.13722"; transcript_id "AT3G13740.2"; exon_number "5"; FPKM "0.0000000000"; frac "0.000000"; conf_lo "0.000000"; conf_hi "0.109512"; cov "0.000000";
Chr3	Cufflinks	exon	4505648	4505795	1	+	.	gene_id "CUFF.13722"; transcript_id "AT3G13740.2"; exon_number "6"; FPKM "0.0000000000"; frac "0.000000"; conf_lo "0.000000"; conf_hi "0.109512"; cov "0.000000";
Chr3	Cufflinks	exon	4505915	4506311	1	+	.	gene_id "CUFF.13722"; transcript_id "AT3G13740.2"; exon_number "7"; FPKM "0.0000000000"; frac "0.000000"; conf_lo "0.000000"; conf_hi "0.109512"; cov "0.000000";
Chr3	Cufflinks	transcript	4510965	4516298	1000	+	.	gene_id "CUFF.13723"; transcript_id "AT3G13750.1"; FPKM "52.6387227235"; frac "1.000000"; conf_lo "49.766480"; conf_hi "55.510965"; cov "307.396767"; full_read_support "yes";
Chr3	Cufflinks	exon	4510965	4511380	1000	+	.	gene_id "CUFF.13723"; transcript_id "AT3G13750.1"; exon_number "1"; FPKM "52.6387227235"; frac "1.000000"; conf_lo "49.766480"; conf_hi "55.510965"; cov "307.396767";
Chr3	Cufflinks	exon	4511514	4511609	1000	+	.	gene_id "CUFF.13723"; transcript_id "AT3G13750.1"; exon_number "2"; FPKM "52.6387227235"; frac "1.000000"; conf_lo "49.766480"; conf_hi "55.510965"; cov "307.396767";
Chr3	Cufflinks	exon	4511705	4511817	1000	+	.	gene_id "CUFF.13723"; transcript_id "AT3G13750.1"; exon_number "3"; FPKM "52.6387227235"; frac "1.000000"; conf_lo "49.766480"; conf_hi "55.510965"; cov "307.396767";
Chr3	Cufflinks	exon	4511930	4511996	1000	+	.	gene_id "CUFF.13723"; transcript_id "AT3G13750.1"; exon_number "4"; FPKM "52.6387227235"; frac "1.000000"; conf_lo "49.766480"; conf_hi "55.510965"; cov "307.396767";
Chr3	Cufflinks	exon	4512125	4512217	1000	+	.	gene_id "CUFF.13723"; transcript_id "AT3G13750.1"; exon_number "5"; FPKM "52.6387227235"; frac "1.000000"; conf_lo "49.766480"; conf_hi "55.510965"; cov "307.396767";
Chr3	Cufflinks	exon	4512323	4512466	1000	+	.	gene_id "CUFF.13723"; transcript_id "AT3G13750.1"; exon_number "6"; FPKM "52.6387227235"; frac "1.000000"; conf_lo "49.766480"; conf_hi "55.510965"; cov "307.396767";
Chr3	Cufflinks	exon	4512800	4512888	1000	+	.	gene_id "CUFF.13723"; transcript_id "AT3G13750.1"; exon_number "7"; FPKM "52.6387227235"; frac "1.000000"; conf_lo "49.766480"; conf_hi "55.510965"; cov "307.396767";
Chr3	Cufflinks	exon	4512970	4513075	1000	+	.	gene_id "CUFF.13723"; transcript_id "AT3G13750.1"; exon_number "8"; FPKM "52.6387227235"; frac "1.000000"; conf_lo "49.766480"; conf_hi "55.510965"; cov "307.396767";
Chr3	Cufflinks	exon	4513181	4513268	1000	+	.	gene_id "CUFF.13723"; transcript_id "AT3G13750.1"; exon_number "9"; FPKM "52.6387227235"; frac "1.000000"; conf_lo "49.766480"; conf_hi "55.510965"; cov "307.396767";
Chr3	Cufflinks	exon	4513357	4513475	1000	+	.	gene_id "CUFF.13723"; transcript_id "AT3G13750.1"; exon_number "10"; FPKM "52.6387227235"; frac "1.000000"; conf_lo "49.766480"; conf_hi "55.510965"; cov "307.396767";
Chr3	Cufflinks	exon	4513562	4513726	1000	+	.	gene_id "CUFF.13723"; transcript_id "AT3G13750.1"; exon_number "11"; FPKM "52.6387227235"; frac "1.000000"; conf_lo "49.766480"; conf_hi "55.510965"; cov "307.396767";
Chr3	Cufflinks	exon	4513844	4514022	1000	+	.	gene_id "CUFF.13723"; transcript_id "AT3G13750.1"; exon_number "12"; FPKM "52.6387227235"; frac "1.000000"; conf_lo "49.766480"; conf_hi "55.510965"; cov "307.396767";
Chr3	Cufflinks	exon	4514137	4514246	1000	+	.	gene_id "CUFF.13723"; transcript_id "AT3G13750.1"; exon_number "13"; FPKM "52.6387227235"; frac "1.000000"; conf_lo "49.766480"; conf_hi "55.510965"; cov "307.396767";
Chr3	Cufflinks	exon	4514336	4514445	1000	+	.	gene_id "CUFF.13723"; transcript_id "AT3G13750.1"; exon_number "14"; FPKM "52.6387227235"; frac "1.000000"; conf_lo "49.766480"; conf_hi "55.510965"; cov "307.396767";
Chr3	Cufflinks	exon	4514538	4514648	1000	+	.	gene_id "CUFF.13723"; transcript_id "AT3G13750.1"; exon_number "15"; FPKM "52.6387227235"; frac "1.000000"; conf_lo "49.766480"; conf_hi "55.510965"; cov "307.396767";
Chr3	Cufflinks	exon	4514737	4514847	1000	+	.	gene_id "CUFF.13723"; transcript_id "AT3G13750.1"; exon_number "16"; FPKM "52.6387227235"; frac "1.000000"; conf_lo "49.766480"; conf_hi "55.510965"; cov "307.396767";
Chr3	Cufflinks	exon	4514940	4515145	1000	+	.	gene_id "CUFF.13723"; transcript_id "AT3G13750.1"; exon_number "17"; FPKM "52.6387227235"; frac "1.000000"; conf_lo "49.766480"; conf_hi "55.510965"; cov "307.396767";
Chr3	Cufflinks	exon	4515232	4515568	1000	+	.	gene_id "CUFF.13723"; transcript_id "AT3G13750.1"; exon_number "18"; FPKM "52.6387227235"; frac "1.000000"; conf_lo "49.766480"; conf_hi "55.510965"; cov "307.396767";
Chr3	Cufflinks	exon	4515646	4516298	1000	+	.	gene_id "CUFF.13723"; transcript_id "AT3G13750.1"; exon_number "19"; FPKM "52.6387227235"; frac "1.000000"; conf_lo "49.766480"; conf_hi "55.510965"; cov "307.396767";
Chr3	Cufflinks	transcript	4517517	4519475	1000	+	.	gene_id "AT3G13760"; transcript_id "AT3G13760.1"; FPKM "1.0193351178"; frac "1.000000"; conf_lo "0.665028"; conf_hi "1.373642"; cov "5.957837"; full_read_support "yes";
Chr3	Cufflinks	exon	4517517	4519475	1000	+	.	gene_id "AT3G13760"; transcript_id "AT3G13760.1"; exon_number "1"; FPKM "1.0193351178"; frac "1.000000"; conf_lo "0.665028"; conf_hi "1.373642"; cov "5.957837";
Chr3	Cufflinks	transcript	4519647	4521533	1	+	.	gene_id "CUFF.13724"; transcript_id "AT3G13770.1"; FPKM "0.0000000000"; frac "0.000000"; conf_lo "0.000000"; conf_hi "0.060729"; cov "0.000000"; full_read_support "yes";
Chr3	Cufflinks	exon	4519647	4521533	1	+	.	gene_id "CUFF.13724"; transcript_id "AT3G13770.1"; exon_number "1"; FPKM "0.0000000000"; frac "0.000000"; conf_lo "0.000000"; conf_hi "0.060729"; cov "0.000000";
Chr3	Cufflinks	transcript	4521467	4524488	631	-	.	gene_id "CUFF.13725"; transcript_id "CUFF.13725.1"; FPKM "7.4113826779"; frac "0.293382"; conf_lo "6.148973"; conf_hi "8.673793"; cov "43.282930"; full_read_support "yes";
Chr3	Cufflinks	exon	4521467	4522870	631	-	.	gene_id "CUFF.13725"; transcript_id "CUFF.13725.1"; exon_number "1"; FPKM "7.4113826779"; frac "0.293382"; conf_lo "6.148973"; conf_hi "8.673793"; cov "43.282930";
Chr3	Cufflinks	exon	4522947	4523096	631	-	.	gene_id "CUFF.13725"; transcript_id "CUFF.13725.1"; exon_number "2"; FPKM "7.4113826779"; frac "0.293382"; conf_lo "6.148973"; conf_hi "8.673793"; cov "43.282930";
Chr3	Cufflinks	exon	4523171	4523283	631	-	.	gene_id "CUFF.13725"; transcript_id "CUFF.13725.1"; exon_number "3"; FPKM "7.4113826779"; frac "0.293382"; conf_lo "6.148973"; conf_hi "8.673793"; cov "43.282930";
Chr3	Cufflinks	exon	4523363	4523471	631	-	.	gene_id "CUFF.13725"; transcript_id "CUFF.13725.1"; exon_number "4"; FPKM "7.4113826779"; frac "0.293382"; conf_lo "6.148973"; conf_hi "8.673793"; cov "43.282930";
Chr3	Cufflinks	exon	4523573	4523682	631	-	.	gene_id "CUFF.13725"; transcript_id "CUFF.13725.1"; exon_number "5"; FPKM "7.4113826779"; frac "0.293382"; conf_lo "6.148973"; conf_hi "8.673793"; cov "43.282930";
Chr3	Cufflinks	exon	4523760	4523924	631	-	.	gene_id "CUFF.13725"; transcript_id "CUFF.13725.1"; exon_number "6"; FPKM "7.4113826779"; frac "0.293382"; conf_lo "6.148973"; conf_hi "8.673793"; cov "43.282930";
Chr3	Cufflinks	exon	4524275	4524488	631	-	.	gene_id "CUFF.13725"; transcript_id "CUFF.13725.1"; exon_number "7"; FPKM "7.4113826779"; frac "0.293382"; conf_lo "6.148973"; conf_hi "8.673793"; cov "43.282930";
Chr3	Cufflinks	transcript	4521467	4524488	598	-	.	gene_id "CUFF.13725"; transcript_id "CUFF.13725.2"; FPKM "7.0209482315"; frac "0.277926"; conf_lo "5.937003"; conf_hi "8.104894"; cov "41.002769"; full_read_support "yes";
Chr3	Cufflinks	exon	4521467	4522869	598	-	.	gene_id "CUFF.13725"; transcript_id "CUFF.13725.2"; exon_number "1"; FPKM "7.0209482315"; frac "0.277926"; conf_lo "5.937003"; conf_hi "8.104894"; cov "41.002769";
Chr3	Cufflinks	exon	4522946	4523096	598	-	.	gene_id "CUFF.13725"; transcript_id "CUFF.13725.2"; exon_number "2"; FPKM "7.0209482315"; frac "0.277926"; conf_lo "5.937003"; conf_hi "8.104894"; cov "41.002769";
Chr3	Cufflinks	exon	4523171	4523283	598	-	.	gene_id "CUFF.13725"; transcript_id "CUFF.13725.2"; exon_number "3"; FPKM "7.0209482315"; frac "0.277926"; conf_lo "5.937003"; conf_hi "8.104894"; cov "41.002769";
Chr3	Cufflinks	exon	4523363	4523472	598	-	.	gene_id "CUFF.13725"; transcript_id "CUFF.13725.2"; exon_number "4"; FPKM "7.0209482315"; frac "0.277926"; conf_lo "5.937003"; conf_hi "8.104894"; cov "41.002769";
Chr3	Cufflinks	exon	4523574	4523682	598	-	.	gene_id "CUFF.13725"; transcript_id "CUFF.13725.2"; exon_number "5"; FPKM "7.0209482315"; frac "0.277926"; conf_lo "5.937003"; conf_hi "8.104894"; cov "41.002769";
Chr3	Cufflinks	exon	4523760	4523924	598	-	.	gene_id "CUFF.13725"; transcript_id "CUFF.13725.2"; exon_number "6"; FPKM "7.0209482315"; frac "0.277926"; conf_lo "5.937003"; conf_hi "8.104894"; cov "41.002769";
Chr3	Cufflinks	exon	4524275	4524488	598	-	.	gene_id "CUFF.13725"; transcript_id "CUFF.13725.2"; exon_number "7"; FPKM "7.0209482315"; frac "0.277926"; conf_lo "5.937003"; conf_hi "8.104894"; cov "41.002769";
Chr3	Cufflinks	transcript	4521532	4524394	1000	-	.	gene_id "CUFF.13725"; transcript_id "AT3G13772.1"; FPKM "11.7313850291"; frac "0.428692"; conf_lo "10.200309"; conf_hi "13.262461"; cov "68.512009"; full_read_support "yes";
Chr3	Cufflinks	exon	4521532	4522869	1000	-	.	gene_id "CUFF.13725"; transcript_id "AT3G13772.1"; exon_number "1"; FPKM "11.7313850291"; frac "0.428692"; conf_lo "10.200309"; conf_hi "13.262461"; cov "68.512009";
Chr3	Cufflinks	exon	4522946	4523096	1000	-	.	gene_id "CUFF.13725"; transcript_id "AT3G13772.1"; exon_number "2"; FPKM "11.7313850291"; frac "0.428692"; conf_lo "10.200309"; conf_hi "13.262461"; cov "68.512009";
Chr3	Cufflinks	exon	4523171	4523283	1000	-	.	gene_id "CUFF.13725"; transcript_id "AT3G13772.1"; exon_number "3"; FPKM "11.7313850291"; frac "0.428692"; conf_lo "10.200309"; conf_hi "13.262461"; cov "68.512009";
Chr3	Cufflinks	exon	4523363	4523471	1000	-	.	gene_id "CUFF.13725"; transcript_id "AT3G13772.1"; exon_number "4"; FPKM "11.7313850291"; frac "0.428692"; conf_lo "10.200309"; conf_hi "13.262461"; cov "68.512009";
Chr3	Cufflinks	exon	4523573	4523682	1000	-	.	gene_id "CUFF.13725"; transcript_id "AT3G13772.1"; exon_number "5"; FPKM "11.7313850291"; frac "0.428692"; conf_lo "10.200309"; conf_hi "13.262461"; cov "68.512009";
Chr3	Cufflinks	exon	4523760	4523924	1000	-	.	gene_id "CUFF.13725"; transcript_id "AT3G13772.1"; exon_number "6"; FPKM "11.7313850291"; frac "0.428692"; conf_lo "10.200309"; conf_hi "13.262461"; cov "68.512009";
Chr3	Cufflinks	exon	4524275	4524394	1000	-	.	gene_id "CUFF.13725"; transcript_id "AT3G13772.1"; exon_number "7"; FPKM "11.7313850291"; frac "0.428692"; conf_lo "10.200309"; conf_hi "13.262461"; cov "68.512009";
Chr3	Cufflinks	transcript	4525072	4526214	1	+	.	gene_id "CUFF.13726"; transcript_id "AT3G13780.1"; FPKM "0.0000000000"; frac "0.000000"; conf_lo "0.000000"; conf_hi "0.133425"; cov "0.000000"; full_read_support "yes";
Chr3	Cufflinks	exon	4525072	4525540	1	+	.	gene_id "CUFF.13726"; transcript_id "AT3G13780.1"; exon_number "1"; FPKM "0.0000000000"; frac "0.000000"; conf_lo "0.000000"; conf_hi "0.133425"; cov "0.000000";
Chr3	Cufflinks	exon	4525718	4526214	1	+	.	gene_id "CUFF.13726"; transcript_id "AT3G13780.1"; exon_number "2"; FPKM "0.0000000000"; frac "0.000000"; conf_lo "0.000000"; conf_hi "0.133425"; cov "0.000000";
Chr3	Cufflinks	transcript	4525072	4526590	1000	+	.	gene_id "CUFF.13726"; transcript_id "CUFF.13726.2"; FPKM "0.8845893514"; frac "1.000000"; conf_lo "0.423256"; conf_hi "1.345923"; cov "5.163809"; full_read_support "no";
Chr3	Cufflinks	exon	4525072	4525540	1000	+	.	gene_id "CUFF.13726"; transcript_id "CUFF.13726.2"; exon_number "1"; FPKM "0.8845893514"; frac "1.000000"; conf_lo "0.423256"; conf_hi "1.345923"; cov "5.163809";
Chr3	Cufflinks	exon	4525718	4526243	1000	+	.	gene_id "CUFF.13726"; transcript_id "CUFF.13726.2"; exon_number "2"; FPKM "0.8845893514"; frac "1.000000"; conf_lo "0.423256"; conf_hi "1.345923"; cov "5.163809";
Chr3	Cufflinks	exon	4526461	4526590	1000	+	.	gene_id "CUFF.13726"; transcript_id "CUFF.13726.2"; exon_number "3"; FPKM "0.8845893514"; frac "1.000000"; conf_lo "0.423256"; conf_hi "1.345923"; cov "5.163809";
Chr3	Cufflinks	transcript	4526591	4528589	586	+	.	gene_id "CUFF.13727"; transcript_id "CUFF.13727.1"; FPKM "0.5552368722"; frac "0.462818"; conf_lo "0.186102"; conf_hi "0.924371"; cov "3.241519"; full_read_support "yes";
Chr3	Cufflinks	exon	4526591	4526735	586	+	.	gene_id "CUFF.13727"; transcript_id "CUFF.13727.1"; exon_number "1"; FPKM "0.5552368722"; frac "0.462818"; conf_lo "0.186102"; conf_hi "0.924371"; cov "3.241519";
Chr3	Cufflinks	exon	4526932	4527151	586	+	.	gene_id "CUFF.13727"; transcript_id "CUFF.13727.1"; exon_number "2"; FPKM "0.5552368722"; frac "0.462818"; conf_lo "0.186102"; conf_hi "0.924371"; cov "3.241519";
Chr3	Cufflinks	exon	4527236	4527328	586	+	.	gene_id "CUFF.13727"; transcript_id "CUFF.13727.1"; exon_number "3"; FPKM "0.5552368722"; frac "0.462818"; conf_lo "0.186102"; conf_hi "0.924371"; cov "3.241519";
Chr3	Cufflinks	exon	4527406	4527510	586	+	.	gene_id "CUFF.13727"; transcript_id "CUFF.13727.1"; exon_number "4"; FPKM "0.5552368722"; frac "0.462818"; conf_lo "0.186102"; conf_hi "0.924371"; cov "3.241519";
Chr3	Cufflinks	exon	4527601	4527788	586	+	.	gene_id "CUFF.13727"; transcript_id "CUFF.13727.1"; exon_number "5"; FPKM "0.5552368722"; frac "0.462818"; conf_lo "0.186102"; conf_hi "0.924371"; cov "3.241519";
Chr3	Cufflinks	exon	4527866	4528067	586	+	.	gene_id "CUFF.13727"; transcript_id "CUFF.13727.1"; exon_number "6"; FPKM "0.5552368722"; frac "0.462818"; conf_lo "0.186102"; conf_hi "0.924371"; cov "3.241519";
Chr3	Cufflinks	exon	4528149	4528192	586	+	.	gene_id "CUFF.13727"; transcript_id "CUFF.13727.1"; exon_number "7"; FPKM "0.5552368722"; frac "0.462818"; conf_lo "0.186102"; conf_hi "0.924371"; cov "3.241519";
Chr3	Cufflinks	exon	4528278	4528589	586	+	.	gene_id "CUFF.13727"; transcript_id "CUFF.13727.1"; exon_number "8"; FPKM "0.5552368722"; frac "0.462818"; conf_lo "0.186102"; conf_hi "0.924371"; cov "3.241519";
Chr3	Cufflinks	transcript	4526660	4528398	1000	+	.	gene_id "CUFF.13727"; transcript_id "AT3G13782.1"; FPKM "0.9465160081"; frac "0.537182"; conf_lo "0.371474"; conf_hi "1.521558"; cov "5.525839"; full_read_support "yes";
Chr3	Cufflinks	exon	4526660	4526735	1000	+	.	gene_id "CUFF.13727"; transcript_id "AT3G13782.1"; exon_number "1"; FPKM "0.9465160081"; frac "0.537182"; conf_lo "0.371474"; conf_hi "1.521558"; cov "5.525839";
Chr3	Cufflinks	exon	4526932	4526972	1000	+	.	gene_id "CUFF.13727"; transcript_id "AT3G13782.1"; exon_number "2"; FPKM "0.9465160081"; frac "0.537182"; conf_lo "0.371474"; conf_hi "1.521558"; cov "5.525839";
Chr3	Cufflinks	exon	4527068	4527151	1000	+	.	gene_id "CUFF.13727"; transcript_id "AT3G13782.1"; exon_number "3"; FPKM "0.9465160081"; frac "0.537182"; conf_lo "0.371474"; conf_hi "1.521558"; cov "5.525839";
Chr3	Cufflinks	exon	4527236	4527328	1000	+	.	gene_id "CUFF.13727"; transcript_id "AT3G13782.1"; exon_number "4"; FPKM "0.9465160081"; frac "0.537182"; conf_lo "0.371474"; conf_hi "1.521558"; cov "5.525839";
Chr3	Cufflinks	exon	4527406	4527510	1000	+	.	gene_id "CUFF.13727"; transcript_id "AT3G13782.1"; exon_number "5"; FPKM "0.9465160081"; frac "0.537182"; conf_lo "0.371474"; conf_hi "1.521558"; cov "5.525839";
Chr3	Cufflinks	exon	4527601	4527788	1000	+	.	gene_id "CUFF.13727"; transcript_id "AT3G13782.1"; exon_number "6"; FPKM "0.9465160081"; frac "0.537182"; conf_lo "0.371474"; conf_hi "1.521558"; cov "5.525839";
Chr3	Cufflinks	exon	4527866	4528067	1000	+	.	gene_id "CUFF.13727"; transcript_id "AT3G13782.1"; exon_number "7"; FPKM "0.9465160081"; frac "0.537182"; conf_lo "0.371474"; conf_hi "1.521558"; cov "5.525839";
Chr3	Cufflinks	exon	4528149	4528192	1000	+	.	gene_id "CUFF.13727"; transcript_id "AT3G13782.1"; exon_number "8"; FPKM "0.9465160081"; frac "0.537182"; conf_lo "0.371474"; conf_hi "1.521558"; cov "5.525839";
Chr3	Cufflinks	exon	4528278	4528398	1000	+	.	gene_id "CUFF.13727"; transcript_id "AT3G13782.1"; exon_number "9"; FPKM "0.9465160081"; frac "0.537182"; conf_lo "0.371474"; conf_hi "1.521558"; cov "5.525839";
Chr3	Cufflinks	transcript	4528529	4530669	1	-	.	gene_id "AT3G13784"; transcript_id "AT3G13784.1"; FPKM "0.0000000000"; frac "0.000000"; conf_lo "0.000000"; conf_hi "0.067831"; cov "0.000000"; full_read_support "no";
Chr3	Cufflinks	exon	4528529	4528702	1	-	.	gene_id "AT3G13784"; transcript_id "AT3G13784.1"; exon_number "1"; FPKM "0.0000000000"; frac "0.000000"; conf_lo "0.000000"; conf_hi "0.067831"; cov "0.000000";
Chr3	Cufflinks	exon	4528795	4529289	1	-	.	gene_id "AT3G13784"; transcript_id "AT3G13784.1"; exon_number "2"; FPKM "0.0000000000"; frac "0.000000"; conf_lo "0.000000"; conf_hi "0.067831"; cov "0.000000";
Chr3	Cufflinks	exon	4529372	4530243	1	-	.	gene_id "AT3G13784"; transcript_id "AT3G13784.1"; exon_number "3"; FPKM "0.0000000000"; frac "0.000000"; conf_lo "0.000000"; conf_hi "0.067831"; cov "0.000000";
Chr3	Cufflinks	exon	4530501	4530669	1	-	.	gene_id "AT3G13784"; transcript_id "AT3G13784.1"; exon_number "4"; FPKM "0.0000000000"; frac "0.000000"; conf_lo "0.000000"; conf_hi "0.067831"; cov "0.000000";
Chr3	Cufflinks	transcript	4532911	4535867	1000	-	.	gene_id "CUFF.13728"; transcript_id "AT3G13790.1"; FPKM "25.3532015348"; frac "1.000000"; conf_lo "23.328613"; conf_hi "27.377790"; cov "148.054370"; full_read_support "yes";
Chr3	Cufflinks	exon	4532911	4533263	1000	-	.	gene_id "CUFF.13728"; transcript_id "AT3G13790.1"; exon_number "1"; FPKM "25.3532015348"; frac "1.000000"; conf_lo "23.328613"; conf_hi "27.377790"; cov "148.054370";
Chr3	Cufflinks	exon	4533513	4533600	1000	-	.	gene_id "CUFF.13728"; transcript_id "AT3G13790.1"; exon_number "2"; FPKM "25.3532015348"; frac "1.000000"; conf_lo "23.328613"; conf_hi "27.377790"; cov "148.054370";
Chr3	Cufflinks	exon	4533790	4534037	1000	-	.	gene_id "CUFF.13728"; transcript_id "AT3G13790.1"; exon_number "3"; FPKM "25.3532015348"; frac "1.000000"; conf_lo "23.328613"; conf_hi "27.377790"; cov "148.054370";
Chr3	Cufflinks	exon	4534118	4534279	1000	-	.	gene_id "CUFF.13728"; transcript_id "AT3G13790.1"; exon_number "4"; FPKM "25.3532015348"; frac "1.000000"; conf_lo "23.328613"; conf_hi "27.377790"; cov "148.054370";
Chr3	Cufflinks	exon	4534364	4535235	1000	-	.	gene_id "CUFF.13728"; transcript_id "AT3G13790.1"; exon_number "5"; FPKM "25.3532015348"; frac "1.000000"; conf_lo "23.328613"; conf_hi "27.377790"; cov "148.054370";
Chr3	Cufflinks	exon	4535501	4535509	1000	-	.	gene_id "CUFF.13728"; transcript_id "AT3G13790.1"; exon_number "6"; FPKM "25.3532015348"; frac "1.000000"; conf_lo "23.328613"; conf_hi "27.377790"; cov "148.054370";
Chr3	Cufflinks	exon	4535636	4535867	1000	-	.	gene_id "CUFF.13728"; transcript_id "AT3G13790.1"; exon_number "7"; FPKM "25.3532015348"; frac "1.000000"; conf_lo "23.328613"; conf_hi "27.377790"; cov "148.054370";
Chr3	Cufflinks	transcript	4532913	4535867	1	-	.	gene_id "CUFF.13728"; transcript_id "AT3G13790.2"; FPKM "0.0000000000"; frac "0.000000"; conf_lo "0.000000"; conf_hi "0.058447"; cov "0.000000"; full_read_support "yes";
Chr3	Cufflinks	exon	4532913	4533263	1	-	.	gene_id "CUFF.13728"; transcript_id "AT3G13790.2"; exon_number "1"; FPKM "0.0000000000"; frac "0.000000"; conf_lo "0.000000"; conf_hi "0.058447"; cov "0.000000";
Chr3	Cufflinks	exon	4533513	4533600	1	-	.	gene_id "CUFF.13728"; transcript_id "AT3G13790.2"; exon_number "2"; FPKM "0.0000000000"; frac "0.000000"; conf_lo "0.000000"; conf_hi "0.058447"; cov "0.000000";
Chr3	Cufflinks	exon	4533790	4534037	1	-	.	gene_id "CUFF.13728"; transcript_id "AT3G13790.2"; exon_number "3"; FPKM "0.0000000000"; frac "0.000000"; conf_lo "0.000000"; conf_hi "0.058447"; cov "0.000000";
Chr3	Cufflinks	exon	4534118	4534279	1	-	.	gene_id "CUFF.13728"; transcript_id "AT3G13790.2"; exon_number "4"; FPKM "0.0000000000"; frac "0.000000"; conf_lo "0.000000"; conf_hi "0.058447"; cov "0.000000";
Chr3	Cufflinks	exon	4534364	4535235	1	-	.	gene_id "CUFF.13728"; transcript_id "AT3G13790.2"; exon_number "5"; FPKM "0.0000000000"; frac "0.000000"; conf_lo "0.000000"; conf_hi "0.058447"; cov "0.000000";
Chr3	Cufflinks	exon	4535636	4535867	1	-	.	gene_id "CUFF.13728"; transcript_id "AT3G13790.2"; exon_number "6"; FPKM "0.0000000000"; frac "0.000000"; conf_lo "0.000000"; conf_hi "0.058447"; cov "0.000000";
Chr3	Cufflinks	transcript	4538564	4541823	197	+	.	gene_id "CUFF.13729"; transcript_id "CUFF.13729.1"; FPKM "0.4071586702"; frac "0.116623"; conf_lo "0.112567"; conf_hi "0.701750"; cov "2.379098"; full_read_support "no";
Chr3	Cufflinks	exon	4538564	4538696	197	+	.	gene_id "CUFF.13729"; transcript_id "CUFF.13729.1"; exon_number "1"; FPKM "0.4071586702"; frac "0.116623"; conf_lo "0.112567"; conf_hi "0.701750"; cov "2.379098";
Chr3	Cufflinks	exon	4538800	4539065	197	+	.	gene_id "CUFF.13729"; transcript_id "CUFF.13729.1"; exon_number "2"; FPKM "0.4071586702"; frac "0.116623"; conf_lo "0.112567"; conf_hi "0.701750"; cov "2.379098";
Chr3	Cufflinks	exon	4539313	4539440	197	+	.	gene_id "CUFF.13729"; transcript_id "CUFF.13729.1"; exon_number "3"; FPKM "0.4071586702"; frac "0.116623"; conf_lo "0.112567"; conf_hi "0.701750"; cov "2.379098";
Chr3	Cufflinks	exon	4539537	4539653	197	+	.	gene_id "CUFF.13729"; transcript_id "CUFF.13729.1"; exon_number "4"; FPKM "0.4071586702"; frac "0.116623"; conf_lo "0.112567"; conf_hi "0.701750"; cov "2.379098";
Chr3	Cufflinks	exon	4539788	4539825	197	+	.	gene_id "CUFF.13729"; transcript_id "CUFF.13729.1"; exon_number "5"; FPKM "0.4071586702"; frac "0.116623"; conf_lo "0.112567"; conf_hi "0.701750"; cov "2.379098";
Chr3	Cufflinks	exon	4540058	4540113	197	+	.	gene_id "CUFF.13729"; transcript_id "CUFF.13729.1"; exon_number "6"; FPKM "0.4071586702"; frac "0.116623"; conf_lo "0.112567"; conf_hi "0.701750"; cov "2.379098";
Chr3	Cufflinks	exon	4540246	4540322	197	+	.	gene_id "CUFF.13729"; transcript_id "CUFF.13729.1"; exon_number "7"; FPKM "0.4071586702"; frac "0.116623"; conf_lo "0.112567"; conf_hi "0.701750"; cov "2.379098";
Chr3	Cufflinks	exon	4540408	4540530	197	+	.	gene_id "CUFF.13729"; transcript_id "CUFF.13729.1"; exon_number "8"; FPKM "0.4071586702"; frac "0.116623"; conf_lo "0.112567"; conf_hi "0.701750"; cov "2.379098";
Chr3	Cufflinks	exon	4540630	4540706	197	+	.	gene_id "CUFF.13729"; transcript_id "CUFF.13729.1"; exon_number "9"; FPKM "0.4071586702"; frac "0.116623"; conf_lo "0.112567"; conf_hi "0.701750"; cov "2.379098";
Chr3	Cufflinks	exon	4540799	4540862	197	+	.	gene_id "CUFF.13729"; transcript_id "CUFF.13729.1"; exon_number "10"; FPKM "0.4071586702"; frac "0.116623"; conf_lo "0.112567"; conf_hi "0.701750"; cov "2.379098";
Chr3	Cufflinks	exon	4540956	4541006	197	+	.	gene_id "CUFF.13729"; transcript_id "CUFF.13729.1"; exon_number "11"; FPKM "0.4071586702"; frac "0.116623"; conf_lo "0.112567"; conf_hi "0.701750"; cov "2.379098";
Chr3	Cufflinks	exon	4541104	4541152	197	+	.	gene_id "CUFF.13729"; transcript_id "CUFF.13729.1"; exon_number "12"; FPKM "0.4071586702"; frac "0.116623"; conf_lo "0.112567"; conf_hi "0.701750"; cov "2.379098";
Chr3	Cufflinks	exon	4541248	4541823	197	+	.	gene_id "CUFF.13729"; transcript_id "CUFF.13729.1"; exon_number "13"; FPKM "0.4071586702"; frac "0.116623"; conf_lo "0.112567"; conf_hi "0.701750"; cov "2.379098";
Chr3	Cufflinks	transcript	4538564	4541823	302	+	.	gene_id "CUFF.13729"; transcript_id "CUFF.13729.2"; FPKM "0.6212721439"; frac "0.189599"; conf_lo "0.241874"; conf_hi "1.000670"; cov "3.630200"; full_read_support "yes";
Chr3	Cufflinks	exon	4538564	4538696	302	+	.	gene_id "CUFF.13729"; transcript_id "CUFF.13729.2"; exon_number "1"; FPKM "0.6212721439"; frac "0.189599"; conf_lo "0.241874"; conf_hi "1.000670"; cov "3.630200";
Chr3	Cufflinks	exon	4538800	4539065	302	+	.	gene_id "CUFF.13729"; transcript_id "CUFF.13729.2"; exon_number "2"; FPKM "0.6212721439"; frac "0.189599"; conf_lo "0.241874"; conf_hi "1.000670"; cov "3.630200";
Chr3	Cufflinks	exon	4539313	4539440	302	+	.	gene_id "CUFF.13729"; transcript_id "CUFF.13729.2"; exon_number "3"; FPKM "0.6212721439"; frac "0.189599"; conf_lo "0.241874"; conf_hi "1.000670"; cov "3.630200";
Chr3	Cufflinks	exon	4539537	4539649	302	+	.	gene_id "CUFF.13729"; transcript_id "CUFF.13729.2"; exon_number "4"; FPKM "0.6212721439"; frac "0.189599"; conf_lo "0.241874"; conf_hi "1.000670"; cov "3.630200";
Chr3	Cufflinks	exon	4539784	4539825	302	+	.	gene_id "CUFF.13729"; transcript_id "CUFF.13729.2"; exon_number "5"; FPKM "0.6212721439"; frac "0.189599"; conf_lo "0.241874"; conf_hi "1.000670"; cov "3.630200";
Chr3	Cufflinks	exon	4540058	4540130	302	+	.	gene_id "CUFF.13729"; transcript_id "CUFF.13729.2"; exon_number "6"; FPKM "0.6212721439"; frac "0.189599"; conf_lo "0.241874"; conf_hi "1.000670"; cov "3.630200";
Chr3	Cufflinks	exon	4540246	4540530	302	+	.	gene_id "CUFF.13729"; transcript_id "CUFF.13729.2"; exon_number "7"; FPKM "0.6212721439"; frac "0.189599"; conf_lo "0.241874"; conf_hi "1.000670"; cov "3.630200";
Chr3	Cufflinks	exon	4540630	4540706	302	+	.	gene_id "CUFF.13729"; transcript_id "CUFF.13729.2"; exon_number "8"; FPKM "0.6212721439"; frac "0.189599"; conf_lo "0.241874"; conf_hi "1.000670"; cov "3.630200";
Chr3	Cufflinks	exon	4540799	4540862	302	+	.	gene_id "CUFF.13729"; transcript_id "CUFF.13729.2"; exon_number "9"; FPKM "0.6212721439"; frac "0.189599"; conf_lo "0.241874"; conf_hi "1.000670"; cov "3.630200";
Chr3	Cufflinks	exon	4540956	4541006	302	+	.	gene_id "CUFF.13729"; transcript_id "CUFF.13729.2"; exon_number "10"; FPKM "0.6212721439"; frac "0.189599"; conf_lo "0.241874"; conf_hi "1.000670"; cov "3.630200";
Chr3	Cufflinks	exon	4541104	4541152	302	+	.	gene_id "CUFF.13729"; transcript_id "CUFF.13729.2"; exon_number "11"; FPKM "0.6212721439"; frac "0.189599"; conf_lo "0.241874"; conf_hi "1.000670"; cov "3.630200";
Chr3	Cufflinks	exon	4541248	4541823	302	+	.	gene_id "CUFF.13729"; transcript_id "CUFF.13729.2"; exon_number "12"; FPKM "0.6212721439"; frac "0.189599"; conf_lo "0.241874"; conf_hi "1.000670"; cov "3.630200";
Chr3	Cufflinks	transcript	4538767	4541487	1000	+	.	gene_id "CUFF.13729"; transcript_id "AT3G13800.2"; FPKM "2.0571153887"; frac "0.425883"; conf_lo "1.305584"; conf_hi "2.808647"; cov "12.020080"; full_read_support "yes";
Chr3	Cufflinks	exon	4538767	4539069	1000	+	.	gene_id "CUFF.13729"; transcript_id "AT3G13800.2"; exon_number "1"; FPKM "2.0571153887"; frac "0.425883"; conf_lo "1.305584"; conf_hi "2.808647"; cov "12.020080";
Chr3	Cufflinks	exon	4539313	4539440	1000	+	.	gene_id "CUFF.13729"; transcript_id "AT3G13800.2"; exon_number "2"; FPKM "2.0571153887"; frac "0.425883"; conf_lo "1.305584"; conf_hi "2.808647"; cov "12.020080";
Chr3	Cufflinks	exon	4539537	4539649	1000	+	.	gene_id "CUFF.13729"; transcript_id "AT3G13800.2"; exon_number "3"; FPKM "2.0571153887"; frac "0.425883"; conf_lo "1.305584"; conf_hi "2.808647"; cov "12.020080";
Chr3	Cufflinks	exon	4539784	4539825	1000	+	.	gene_id "CUFF.13729"; transcript_id "AT3G13800.2"; exon_number "4"; FPKM "2.0571153887"; frac "0.425883"; conf_lo "1.305584"; conf_hi "2.808647"; cov "12.020080";
Chr3	Cufflinks	exon	4540058	4540113	1000	+	.	gene_id "CUFF.13729"; transcript_id "AT3G13800.2"; exon_number "5"; FPKM "2.0571153887"; frac "0.425883"; conf_lo "1.305584"; conf_hi "2.808647"; cov "12.020080";
Chr3	Cufflinks	exon	4540246	4540322	1000	+	.	gene_id "CUFF.13729"; transcript_id "AT3G13800.2"; exon_number "6"; FPKM "2.0571153887"; frac "0.425883"; conf_lo "1.305584"; conf_hi "2.808647"; cov "12.020080";
Chr3	Cufflinks	exon	4540408	4540530	1000	+	.	gene_id "CUFF.13729"; transcript_id "AT3G13800.2"; exon_number "7"; FPKM "2.0571153887"; frac "0.425883"; conf_lo "1.305584"; conf_hi "2.808647"; cov "12.020080";
Chr3	Cufflinks	exon	4540630	4540706	1000	+	.	gene_id "CUFF.13729"; transcript_id "AT3G13800.2"; exon_number "8"; FPKM "2.0571153887"; frac "0.425883"; conf_lo "1.305584"; conf_hi "2.808647"; cov "12.020080";
Chr3	Cufflinks	exon	4540799	4540862	1000	+	.	gene_id "CUFF.13729"; transcript_id "AT3G13800.2"; exon_number "9"; FPKM "2.0571153887"; frac "0.425883"; conf_lo "1.305584"; conf_hi "2.808647"; cov "12.020080";
Chr3	Cufflinks	exon	4540956	4541006	1000	+	.	gene_id "CUFF.13729"; transcript_id "AT3G13800.2"; exon_number "10"; FPKM "2.0571153887"; frac "0.425883"; conf_lo "1.305584"; conf_hi "2.808647"; cov "12.020080";
Chr3	Cufflinks	exon	4541104	4541152	1000	+	.	gene_id "CUFF.13729"; transcript_id "AT3G13800.2"; exon_number "11"; FPKM "2.0571153887"; frac "0.425883"; conf_lo "1.305584"; conf_hi "2.808647"; cov "12.020080";
Chr3	Cufflinks	exon	4541248	4541487	1000	+	.	gene_id "CUFF.13729"; transcript_id "AT3G13800.2"; exon_number "12"; FPKM "2.0571153887"; frac "0.425883"; conf_lo "1.305584"; conf_hi "2.808647"; cov "12.020080";
Chr3	Cufflinks	transcript	4538821	4541487	663	+	.	gene_id "CUFF.13729"; transcript_id "AT3G13800.1"; FPKM "1.3642517089"; frac "0.267896"; conf_lo "0.668525"; conf_hi "2.059979"; cov "7.971558"; full_read_support "yes";
Chr3	Cufflinks	exon	4538821	4539065	663	+	.	gene_id "CUFF.13729"; transcript_id "AT3G13800.1"; exon_number "1"; FPKM "1.3642517089"; frac "0.267896"; conf_lo "0.668525"; conf_hi "2.059979"; cov "7.971558";
Chr3	Cufflinks	exon	4539313	4539440	663	+	.	gene_id "CUFF.13729"; transcript_id "AT3G13800.1"; exon_number "2"; FPKM "1.3642517089"; frac "0.267896"; conf_lo "0.668525"; conf_hi "2.059979"; cov "7.971558";
Chr3	Cufflinks	exon	4539537	4539649	663	+	.	gene_id "CUFF.13729"; transcript_id "AT3G13800.1"; exon_number "3"; FPKM "1.3642517089"; frac "0.267896"; conf_lo "0.668525"; conf_hi "2.059979"; cov "7.971558";
Chr3	Cufflinks	exon	4539784	4539825	663	+	.	gene_id "CUFF.13729"; transcript_id "AT3G13800.1"; exon_number "4"; FPKM "1.3642517089"; frac "0.267896"; conf_lo "0.668525"; conf_hi "2.059979"; cov "7.971558";
Chr3	Cufflinks	exon	4540058	4540113	663	+	.	gene_id "CUFF.13729"; transcript_id "AT3G13800.1"; exon_number "5"; FPKM "1.3642517089"; frac "0.267896"; conf_lo "0.668525"; conf_hi "2.059979"; cov "7.971558";
Chr3	Cufflinks	exon	4540246	4540322	663	+	.	gene_id "CUFF.13729"; transcript_id "AT3G13800.1"; exon_number "6"; FPKM "1.3642517089"; frac "0.267896"; conf_lo "0.668525"; conf_hi "2.059979"; cov "7.971558";
Chr3	Cufflinks	exon	4540408	4540530	663	+	.	gene_id "CUFF.13729"; transcript_id "AT3G13800.1"; exon_number "7"; FPKM "1.3642517089"; frac "0.267896"; conf_lo "0.668525"; conf_hi "2.059979"; cov "7.971558";
Chr3	Cufflinks	exon	4540630	4540706	663	+	.	gene_id "CUFF.13729"; transcript_id "AT3G13800.1"; exon_number "8"; FPKM "1.3642517089"; frac "0.267896"; conf_lo "0.668525"; conf_hi "2.059979"; cov "7.971558";
Chr3	Cufflinks	exon	4540799	4540862	663	+	.	gene_id "CUFF.13729"; transcript_id "AT3G13800.1"; exon_number "9"; FPKM "1.3642517089"; frac "0.267896"; conf_lo "0.668525"; conf_hi "2.059979"; cov "7.971558";
Chr3	Cufflinks	exon	4540956	4541006	663	+	.	gene_id "CUFF.13729"; transcript_id "AT3G13800.1"; exon_number "10"; FPKM "1.3642517089"; frac "0.267896"; conf_lo "0.668525"; conf_hi "2.059979"; cov "7.971558";
Chr3	Cufflinks	exon	4541104	4541152	663	+	.	gene_id "CUFF.13729"; transcript_id "AT3G13800.1"; exon_number "11"; FPKM "1.3642517089"; frac "0.267896"; conf_lo "0.668525"; conf_hi "2.059979"; cov "7.971558";
Chr3	Cufflinks	exon	4541248	4541487	663	+	.	gene_id "CUFF.13729"; transcript_id "AT3G13800.1"; exon_number "12"; FPKM "1.3642517089"; frac "0.267896"; conf_lo "0.668525"; conf_hi "2.059979"; cov "7.971558";
Chr3	Cufflinks	transcript	4544364	4547513	666	+	.	gene_id "CUFF.13730"; transcript_id "CUFF.13730.1"; FPKM "1.5308310308"; frac "0.368145"; conf_lo "0.982133"; conf_hi "2.079529"; cov "8.922661"; full_read_support "yes";
Chr3	Cufflinks	exon	4544364	4544501	666	+	.	gene_id "CUFF.13730"; transcript_id "CUFF.13730.1"; exon_number "1"; FPKM "1.5308310308"; frac "0.368145"; conf_lo "0.982133"; conf_hi "2.079529"; cov "8.922661";
Chr3	Cufflinks	exon	4544971	4545178	666	+	.	gene_id "CUFF.13730"; transcript_id "CUFF.13730.1"; exon_number "2"; FPKM "1.5308310308"; frac "0.368145"; conf_lo "0.982133"; conf_hi "2.079529"; cov "8.922661";
Chr3	Cufflinks	exon	4545518	4545917	666	+	.	gene_id "CUFF.13730"; transcript_id "CUFF.13730.1"; exon_number "3"; FPKM "1.5308310308"; frac "0.368145"; conf_lo "0.982133"; conf_hi "2.079529"; cov "8.922661";
Chr3	Cufflinks	exon	4546397	4547513	666	+	.	gene_id "CUFF.13730"; transcript_id "CUFF.13730.1"; exon_number "4"; FPKM "1.5308310308"; frac "0.368145"; conf_lo "0.982133"; conf_hi "2.079529"; cov "8.922661";
Chr3	Cufflinks	transcript	4544364	4547513	1	+	.	gene_id "CUFF.13730"; transcript_id "AT3G13810.3"; FPKM "0.0000000000"; frac "0.000000"; conf_lo "0.000000"; conf_hi "0.060945"; cov "0.000000"; full_read_support "no";
Chr3	Cufflinks	exon	4544364	4544501	1	+	.	gene_id "CUFF.13730"; transcript_id "AT3G13810.3"; exon_number "1"; FPKM "0.0000000000"; frac "0.000000"; conf_lo "0.000000"; conf_hi "0.060945"; cov "0.000000";
Chr3	Cufflinks	exon	4544971	4545119	1	+	.	gene_id "CUFF.13730"; transcript_id "AT3G13810.3"; exon_number "2"; FPKM "0.0000000000"; frac "0.000000"; conf_lo "0.000000"; conf_hi "0.060945"; cov "0.000000";
Chr3	Cufflinks	exon	4545193	4545269	1	+	.	gene_id "CUFF.13730"; transcript_id "AT3G13810.3"; exon_number "3"; FPKM "0.0000000000"; frac "0.000000"; conf_lo "0.000000"; conf_hi "0.060945"; cov "0.000000";
Chr3	Cufflinks	exon	4545518	4545917	1	+	.	gene_id "CUFF.13730"; transcript_id "AT3G13810.3"; exon_number "4"; FPKM "0.0000000000"; frac "0.000000"; conf_lo "0.000000"; conf_hi "0.060945"; cov "0.000000";
Chr3	Cufflinks	exon	4546397	4547513	1	+	.	gene_id "CUFF.13730"; transcript_id "AT3G13810.3"; exon_number "5"; FPKM "0.0000000000"; frac "0.000000"; conf_lo "0.000000"; conf_hi "0.060945"; cov "0.000000";
Chr3	Cufflinks	transcript	4544364	4547513	1	+	.	gene_id "CUFF.13730"; transcript_id "AT3G13810.2"; FPKM "0.0000000000"; frac "0.000000"; conf_lo "0.000000"; conf_hi "0.060336"; cov "0.000000"; full_read_support "no";
Chr3	Cufflinks	exon	4544364	4544501	1	+	.	gene_id "CUFF.13730"; transcript_id "AT3G13810.2"; exon_number "1"; FPKM "0.0000000000"; frac "0.000000"; conf_lo "0.000000"; conf_hi "0.060336"; cov "0.000000";
Chr3	Cufflinks	exon	4544954	4545119	1	+	.	gene_id "CUFF.13730"; transcript_id "AT3G13810.2"; exon_number "2"; FPKM "0.0000000000"; frac "0.000000"; conf_lo "0.000000"; conf_hi "0.060336"; cov "0.000000";
Chr3	Cufflinks	exon	4545193	4545269	1	+	.	gene_id "CUFF.13730"; transcript_id "AT3G13810.2"; exon_number "3"; FPKM "0.0000000000"; frac "0.000000"; conf_lo "0.000000"; conf_hi "0.060336"; cov "0.000000";
Chr3	Cufflinks	exon	4545518	4545917	1	+	.	gene_id "CUFF.13730"; transcript_id "AT3G13810.2"; exon_number "4"; FPKM "0.0000000000"; frac "0.000000"; conf_lo "0.000000"; conf_hi "0.060336"; cov "0.000000";
Chr3	Cufflinks	exon	4546397	4547513	1	+	.	gene_id "CUFF.13730"; transcript_id "AT3G13810.2"; exon_number "5"; FPKM "0.0000000000"; frac "0.000000"; conf_lo "0.000000"; conf_hi "0.060336"; cov "0.000000";
Chr3	Cufflinks	transcript	4544490	4547410	1000	+	.	gene_id "CUFF.13730"; transcript_id "AT3G13810.1"; FPKM "2.2966255469"; frac "0.631855"; conf_lo "1.712574"; conf_hi "2.880677"; cov "13.386201"; full_read_support "yes";
Chr3	Cufflinks	exon	4544490	4545178	1000	+	.	gene_id "CUFF.13730"; transcript_id "AT3G13810.1"; exon_number "1"; FPKM "2.2966255469"; frac "0.631855"; conf_lo "1.712574"; conf_hi "2.880677"; cov "13.386201";
Chr3	Cufflinks	exon	4545518	4545917	1000	+	.	gene_id "CUFF.13730"; transcript_id "AT3G13810.1"; exon_number "2"; FPKM "2.2966255469"; frac "0.631855"; conf_lo "1.712574"; conf_hi "2.880677"; cov "13.386201";
Chr3	Cufflinks	exon	4546397	4547410	1000	+	.	gene_id "CUFF.13730"; transcript_id "AT3G13810.1"; exon_number "3"; FPKM "2.2966255469"; frac "0.631855"; conf_lo "1.712574"; conf_hi "2.880677"; cov "13.386201";
Chr3	Cufflinks	transcript	4549616	4550863	1	+	.	gene_id "AT3G13820"; transcript_id "AT3G13820.1"; FPKM "0.0000000000"; frac "0.000000"; conf_lo "0.000000"; conf_hi "0.000000"; cov "0.000000"; full_read_support "no";
Chr3	Cufflinks	exon	4549616	4550863	1	+	.	gene_id "AT3G13820"; transcript_id "AT3G13820.1"; exon_number "1"; FPKM "0.0000000000"; frac "0.000000"; conf_lo "0.000000"; conf_hi "0.000000"; cov "0.000000";
Chr3	Cufflinks	transcript	4552524	4553382	1	+	.	gene_id "AT3G13825"; transcript_id "AT3G13825.1"; FPKM "0.0000000000"; frac "0.000000"; conf_lo "0.000000"; conf_hi "0.000000"; cov "0.000000"; full_read_support "no";
Chr3	Cufflinks	exon	4552524	4553382	1	+	.	gene_id "AT3G13825"; transcript_id "AT3G13825.1"; exon_number "1"; FPKM "0.0000000000"; frac "0.000000"; conf_lo "0.000000"; conf_hi "0.000000"; cov "0.000000";
Chr3	Cufflinks	transcript	4553943	4555076	1	+	.	gene_id "AT3G13830"; transcript_id "AT3G13830.1"; FPKM "0.0000000000"; frac "0.000000"; conf_lo "0.000000"; conf_hi "0.000000"; cov "0.000000"; full_read_support "no";
Chr3	Cufflinks	exon	4553943	4555076	1	+	.	gene_id "AT3G13830"; transcript_id "AT3G13830.1"; exon_number "1"; FPKM "0.0000000000"; frac "0.000000"; conf_lo "0.000000"; conf_hi "0.000000"; cov "0.000000";
Chr3	Cufflinks	transcript	4555305	4556837	1000	-	.	gene_id "AT3G13840"; transcript_id "AT3G13840.1"; FPKM "0.0384076890"; frac "1.000000"; conf_lo "0.000000"; conf_hi "0.115223"; cov "0.224486"; full_read_support "yes";
Chr3	Cufflinks	exon	4555305	4556837	1000	-	.	gene_id "AT3G13840"; transcript_id "AT3G13840.1"; exon_number "1"; FPKM "0.0384076890"; frac "1.000000"; conf_lo "0.000000"; conf_hi "0.115223"; cov "0.224486";
Chr3	Cufflinks	transcript	4557292	4558579	111	-	.	gene_id "CUFF.13731"; transcript_id "CUFF.13731.1"; FPKM "2.3792831261"; frac "0.108619"; conf_lo "0.879800"; conf_hi "3.878767"; cov "13.884608"; full_read_support "yes";
Chr3	Cufflinks	exon	4557292	4557791	111	-	.	gene_id "CUFF.13731"; transcript_id "CUFF.13731.1"; exon_number "1"; FPKM "2.3792831261"; frac "0.108619"; conf_lo "0.879800"; conf_hi "3.878767"; cov "13.884608";
Chr3	Cufflinks	exon	4558546	4558579	111	-	.	gene_id "CUFF.13731"; transcript_id "CUFF.13731.1"; exon_number "2"; FPKM "2.3792831261"; frac "0.108619"; conf_lo "0.879800"; conf_hi "3.878767"; cov "13.884608";
Chr3	Cufflinks	transcript	4557321	4558579	1000	-	.	gene_id "CUFF.13731"; transcript_id "AT3G13845.1"; FPKM "21.3604124854"; frac "0.891381"; conf_lo "17.338894"; conf_hi "25.381931"; cov "124.651391"; full_read_support "yes";
Chr3	Cufflinks	exon	4557321	4557752	1000	-	.	gene_id "CUFF.13731"; transcript_id "AT3G13845.1"; exon_number "1"; FPKM "21.3604124854"; frac "0.891381"; conf_lo "17.338894"; conf_hi "25.381931"; cov "124.651391";
Chr3	Cufflinks	exon	4558507	4558579	1000	-	.	gene_id "CUFF.13731"; transcript_id "AT3G13845.1"; exon_number "2"; FPKM "21.3604124854"; frac "0.891381"; conf_lo "17.338894"; conf_hi "25.381931"; cov "124.651391";
Chr3	Cufflinks	transcript	4559908	4561020	1	+	.	gene_id "CUFF.13732"; transcript_id "AT3G13850.1"; FPKM "0.0000000000"; frac "0.000000"; conf_lo "0.000000"; conf_hi "0.092233"; cov "0.000000"; full_read_support "no";
Chr3	Cufflinks	exon	4559908	4561020	1	+	.	gene_id "CUFF.13732"; transcript_id "AT3G13850.1"; exon_number "1"; FPKM "0.0000000000"; frac "0.000000"; conf_lo "0.000000"; conf_hi "0.092233"; cov "0.000000";
Chr3	Cufflinks	transcript	4560655	4561570	1	+	.	gene_id "CUFF.13732"; transcript_id "AT3G13855.1"; FPKM "0.0000000000"; frac "0.000000"; conf_lo "0.000000"; conf_hi "0.142698"; cov "0.000000"; full_read_support "yes";
Chr3	Cufflinks	exon	4560655	4561570	1	+	.	gene_id "CUFF.13732"; transcript_id "AT3G13855.1"; exon_number "1"; FPKM "0.0000000000"; frac "0.000000"; conf_lo "0.000000"; conf_hi "0.142698"; cov "0.000000";
Chr3	Cufflinks	transcript	4561107	4561345	1	+	.	gene_id "CUFF.13732"; transcript_id "AT3G13857.1"; FPKM "0.0000000000"; frac "0.000000"; conf_lo "0.000000"; conf_hi "2.212140"; cov "0.000000"; full_read_support "yes";
Chr3	Cufflinks	exon	4561107	4561345	1	+	.	gene_id "CUFF.13732"; transcript_id "AT3G13857.1"; exon_number "1"; FPKM "0.0000000000"; frac "0.000000"; conf_lo "0.000000"; conf_hi "2.212140"; cov "0.000000";
Chr3	Cufflinks	transcript	4561517	4565279	1000	-	.	gene_id "CUFF.13733"; transcript_id "AT3G13860.1"; FPKM "11.6465629564"; frac "1.000000"; conf_lo "10.403219"; conf_hi "12.889907"; cov "67.951733"; full_read_support "yes";
Chr3	Cufflinks	exon	4561517	4561803	1000	-	.	gene_id "CUFF.13733"; transcript_id "AT3G13860.1"; exon_number "1"; FPKM "11.6465629564"; frac "1.000000"; conf_lo "10.403219"; conf_hi "12.889907"; cov "67.951733";
Chr3	Cufflinks	exon	4561897	4561975	1000	-	.	gene_id "CUFF.13733"; transcript_id "AT3G13860.1"; exon_number "2"; FPKM "11.6465629564"; frac "1.000000"; conf_lo "10.403219"; conf_hi "12.889907"; cov "67.951733";
Chr3	Cufflinks	exon	4562067	4562172	1000	-	.	gene_id "CUFF.13733"; transcript_id "AT3G13860.1"; exon_number "3"; FPKM "11.6465629564"; frac "1.000000"; conf_lo "10.403219"; conf_hi "12.889907"; cov "67.951733";
Chr3	Cufflinks	exon	4562262	4562365	1000	-	.	gene_id "CUFF.13733"; transcript_id "AT3G13860.1"; exon_number "4"; FPKM "11.6465629564"; frac "1.000000"; conf_lo "10.403219"; conf_hi "12.889907"; cov "67.951733";
Chr3	Cufflinks	exon	4562450	4562549	1000	-	.	gene_id "CUFF.13733"; transcript_id "AT3G13860.1"; exon_number "5"; FPKM "11.6465629564"; frac "1.000000"; conf_lo "10.403219"; conf_hi "12.889907"; cov "67.951733";
Chr3	Cufflinks	exon	4562630	4562725	1000	-	.	gene_id "CUFF.13733"; transcript_id "AT3G13860.1"; exon_number "6"; FPKM "11.6465629564"; frac "1.000000"; conf_lo "10.403219"; conf_hi "12.889907"; cov "67.951733";
Chr3	Cufflinks	exon	4562826	4562903	1000	-	.	gene_id "CUFF.13733"; transcript_id "AT3G13860.1"; exon_number "7"; FPKM "11.6465629564"; frac "1.000000"; conf_lo "10.403219"; conf_hi "12.889907"; cov "67.951733";
Chr3	Cufflinks	exon	4562980	4563048	1000	-	.	gene_id "CUFF.13733"; transcript_id "AT3G13860.1"; exon_number "8"; FPKM "11.6465629564"; frac "1.000000"; conf_lo "10.403219"; conf_hi "12.889907"; cov "67.951733";
Chr3	Cufflinks	exon	4563127	4563297	1000	-	.	gene_id "CUFF.13733"; transcript_id "AT3G13860.1"; exon_number "9"; FPKM "11.6465629564"; frac "1.000000"; conf_lo "10.403219"; conf_hi "12.889907"; cov "67.951733";
Chr3	Cufflinks	exon	4563415	4563501	1000	-	.	gene_id "CUFF.13733"; transcript_id "AT3G13860.1"; exon_number "10"; FPKM "11.6465629564"; frac "1.000000"; conf_lo "10.403219"; conf_hi "12.889907"; cov "67.951733";
Chr3	Cufflinks	exon	4563579	4563683	1000	-	.	gene_id "CUFF.13733"; transcript_id "AT3G13860.1"; exon_number "11"; FPKM "11.6465629564"; frac "1.000000"; conf_lo "10.403219"; conf_hi "12.889907"; cov "67.951733";
Chr3	Cufflinks	exon	4563765	4563860	1000	-	.	gene_id "CUFF.13733"; transcript_id "AT3G13860.1"; exon_number "12"; FPKM "11.6465629564"; frac "1.000000"; conf_lo "10.403219"; conf_hi "12.889907"; cov "67.951733";
Chr3	Cufflinks	exon	4563952	4564127	1000	-	.	gene_id "CUFF.13733"; transcript_id "AT3G13860.1"; exon_number "13"; FPKM "11.6465629564"; frac "1.000000"; conf_lo "10.403219"; conf_hi "12.889907"; cov "67.951733";
Chr3	Cufflinks	exon	4564240	4564399	1000	-	.	gene_id "CUFF.13733"; transcript_id "AT3G13860.1"; exon_number "14"; FPKM "11.6465629564"; frac "1.000000"; conf_lo "10.403219"; conf_hi "12.889907"; cov "67.951733";
Chr3	Cufflinks	exon	4564503	4564634	1000	-	.	gene_id "CUFF.13733"; transcript_id "AT3G13860.1"; exon_number "15"; FPKM "11.6465629564"; frac "1.000000"; conf_lo "10.403219"; conf_hi "12.889907"; cov "67.951733";
Chr3	Cufflinks	exon	4564954	4564975	1000	-	.	gene_id "CUFF.13733"; transcript_id "AT3G13860.1"; exon_number "16"; FPKM "11.6465629564"; frac "1.000000"; conf_lo "10.403219"; conf_hi "12.889907"; cov "67.951733";
Chr3	Cufflinks	exon	4565096	4565279	1000	-	.	gene_id "CUFF.13733"; transcript_id "AT3G13860.1"; exon_number "17"; FPKM "11.6465629564"; frac "1.000000"; conf_lo "10.403219"; conf_hi "12.889907"; cov "67.951733";
Chr3	Cufflinks	transcript	4565412	4571260	1000	-	.	gene_id "CUFF.13734"; transcript_id "AT3G13870.1"; FPKM "26.8801907064"; frac "1.000000"; conf_lo "25.062248"; conf_hi "28.698134"; cov "156.974258"; full_read_support "yes";
Chr3	Cufflinks	exon	4565412	4565977	1000	-	.	gene_id "CUFF.13734"; transcript_id "AT3G13870.1"; exon_number "1"; FPKM "26.8801907064"; frac "1.000000"; conf_lo "25.062248"; conf_hi "28.698134"; cov "156.974258";
Chr3	Cufflinks	exon	4566088	4566184	1000	-	.	gene_id "CUFF.13734"; transcript_id "AT3G13870.1"; exon_number "2"; FPKM "26.8801907064"; frac "1.000000"; conf_lo "25.062248"; conf_hi "28.698134"; cov "156.974258";
Chr3	Cufflinks	exon	4566287	4566381	1000	-	.	gene_id "CUFF.13734"; transcript_id "AT3G13870.1"; exon_number "3"; FPKM "26.8801907064"; frac "1.000000"; conf_lo "25.062248"; conf_hi "28.698134"; cov "156.974258";
Chr3	Cufflinks	exon	4566599	4566703	1000	-	.	gene_id "CUFF.13734"; transcript_id "AT3G13870.1"; exon_number "4"; FPKM "26.8801907064"; frac "1.000000"; conf_lo "25.062248"; conf_hi "28.698134"; cov "156.974258";
Chr3	Cufflinks	exon	4566813	4566974	1000	-	.	gene_id "CUFF.13734"; transcript_id "AT3G13870.1"; exon_number "5"; FPKM "26.8801907064"; frac "1.000000"; conf_lo "25.062248"; conf_hi "28.698134"; cov "156.974258";
Chr3	Cufflinks	exon	4567074	4567170	1000	-	.	gene_id "CUFF.13734"; transcript_id "AT3G13870.1"; exon_number "6"; FPKM "26.8801907064"; frac "1.000000"; conf_lo "25.062248"; conf_hi "28.698134"; cov "156.974258";
Chr3	Cufflinks	exon	4567261	4567523	1000	-	.	gene_id "CUFF.13734"; transcript_id "AT3G13870.1"; exon_number "7"; FPKM "26.8801907064"; frac "1.000000"; conf_lo "25.062248"; conf_hi "28.698134"; cov "156.974258";
Chr3	Cufflinks	exon	4567637	4567761	1000	-	.	gene_id "CUFF.13734"; transcript_id "AT3G13870.1"; exon_number "8"; FPKM "26.8801907064"; frac "1.000000"; conf_lo "25.062248"; conf_hi "28.698134"; cov "156.974258";
Chr3	Cufflinks	exon	4567869	4568034	1000	-	.	gene_id "CUFF.13734"; transcript_id "AT3G13870.1"; exon_number "9"; FPKM "26.8801907064"; frac "1.000000"; conf_lo "25.062248"; conf_hi "28.698134"; cov "156.974258";
Chr3	Cufflinks	exon	4568176	4568254	1000	-	.	gene_id "CUFF.13734"; transcript_id "AT3G13870.1"; exon_number "10"; FPKM "26.8801907064"; frac "1.000000"; conf_lo "25.062248"; conf_hi "28.698134"; cov "156.974258";
Chr3	Cufflinks	exon	4568389	4568480	1000	-	.	gene_id "CUFF.13734"; transcript_id "AT3G13870.1"; exon_number "11"; FPKM "26.8801907064"; frac "1.000000"; conf_lo "25.062248"; conf_hi "28.698134"; cov "156.974258";
Chr3	Cufflinks	exon	4568570	4568638	1000	-	.	gene_id "CUFF.13734"; transcript_id "AT3G13870.1"; exon_number "12"; FPKM "26.8801907064"; frac "1.000000"; conf_lo "25.062248"; conf_hi "28.698134"; cov "156.974258";
Chr3	Cufflinks	exon	4568726	4568884	1000	-	.	gene_id "CUFF.13734"; transcript_id "AT3G13870.1"; exon_number "13"; FPKM "26.8801907064"; frac "1.000000"; conf_lo "25.062248"; conf_hi "28.698134"; cov "156.974258";
Chr3	Cufflinks	exon	4569017	4569073	1000	-	.	gene_id "CUFF.13734"; transcript_id "AT3G13870.1"; exon_number "14"; FPKM "26.8801907064"; frac "1.000000"; conf_lo "25.062248"; conf_hi "28.698134"; cov "156.974258";
Chr3	Cufflinks	exon	4569158	4569220	1000	-	.	gene_id "CUFF.13734"; transcript_id "AT3G13870.1"; exon_number "15"; FPKM "26.8801907064"; frac "1.000000"; conf_lo "25.062248"; conf_hi "28.698134"; cov "156.974258";
Chr3	Cufflinks	exon	4569294	4569341	1000	-	.	gene_id "CUFF.13734"; transcript_id "AT3G13870.1"; exon_number "16"; FPKM "26.8801907064"; frac "1.000000"; conf_lo "25.062248"; conf_hi "28.698134"; cov "156.974258";
Chr3	Cufflinks	exon	4569423	4569488	1000	-	.	gene_id "CUFF.13734"; transcript_id "AT3G13870.1"; exon_number "17"; FPKM "26.8801907064"; frac "1.000000"; conf_lo "25.062248"; conf_hi "28.698134"; cov "156.974258";
Chr3	Cufflinks	exon	4569571	4569634	1000	-	.	gene_id "CUFF.13734"; transcript_id "AT3G13870.1"; exon_number "18"; FPKM "26.8801907064"; frac "1.000000"; conf_lo "25.062248"; conf_hi "28.698134"; cov "156.974258";
Chr3	Cufflinks	exon	4569732	4569802	1000	-	.	gene_id "CUFF.13734"; transcript_id "AT3G13870.1"; exon_number "19"; FPKM "26.8801907064"; frac "1.000000"; conf_lo "25.062248"; conf_hi "28.698134"; cov "156.974258";
Chr3	Cufflinks	exon	4570054	4570156	1000	-	.	gene_id "CUFF.13734"; transcript_id "AT3G13870.1"; exon_number "20"; FPKM "26.8801907064"; frac "1.000000"; conf_lo "25.062248"; conf_hi "28.698134"; cov "156.974258";
Chr3	Cufflinks	exon	4570246	4570312	1000	-	.	gene_id "CUFF.13734"; transcript_id "AT3G13870.1"; exon_number "21"; FPKM "26.8801907064"; frac "1.000000"; conf_lo "25.062248"; conf_hi "28.698134"; cov "156.974258";
Chr3	Cufflinks	exon	4570407	4570547	1000	-	.	gene_id "CUFF.13734"; transcript_id "AT3G13870.1"; exon_number "22"; FPKM "26.8801907064"; frac "1.000000"; conf_lo "25.062248"; conf_hi "28.698134"; cov "156.974258";
Chr3	Cufflinks	exon	4571106	4571260	1000	-	.	gene_id "CUFF.13734"; transcript_id "AT3G13870.1"; exon_number "23"; FPKM "26.8801907064"; frac "1.000000"; conf_lo "25.062248"; conf_hi "28.698134"; cov "156.974258";
Chr3	Cufflinks	transcript	4565412	4571260	1	-	.	gene_id "CUFF.13734"; transcript_id "AT3G13870.2"; FPKM "0.0000000000"; frac "0.000000"; conf_lo "0.000000"; conf_hi "0.037777"; cov "0.000000"; full_read_support "no";
Chr3	Cufflinks	exon	4565412	4565977	1	-	.	gene_id "CUFF.13734"; transcript_id "AT3G13870.2"; exon_number "1"; FPKM "0.0000000000"; frac "0.000000"; conf_lo "0.000000"; conf_hi "0.037777"; cov "0.000000";
Chr3	Cufflinks	exon	4566088	4566184	1	-	.	gene_id "CUFF.13734"; transcript_id "AT3G13870.2"; exon_number "2"; FPKM "0.0000000000"; frac "0.000000"; conf_lo "0.000000"; conf_hi "0.037777"; cov "0.000000";
Chr3	Cufflinks	exon	4566287	4566381	1	-	.	gene_id "CUFF.13734"; transcript_id "AT3G13870.2"; exon_number "3"; FPKM "0.0000000000"; frac "0.000000"; conf_lo "0.000000"; conf_hi "0.037777"; cov "0.000000";
Chr3	Cufflinks	exon	4566599	4566703	1	-	.	gene_id "CUFF.13734"; transcript_id "AT3G13870.2"; exon_number "4"; FPKM "0.0000000000"; frac "0.000000"; conf_lo "0.000000"; conf_hi "0.037777"; cov "0.000000";
Chr3	Cufflinks	exon	4566813	4566974	1	-	.	gene_id "CUFF.13734"; transcript_id "AT3G13870.2"; exon_number "5"; FPKM "0.0000000000"; frac "0.000000"; conf_lo "0.000000"; conf_hi "0.037777"; cov "0.000000";
Chr3	Cufflinks	exon	4567074	4567170	1	-	.	gene_id "CUFF.13734"; transcript_id "AT3G13870.2"; exon_number "6"; FPKM "0.0000000000"; frac "0.000000"; conf_lo "0.000000"; conf_hi "0.037777"; cov "0.000000";
Chr3	Cufflinks	exon	4567261	4567523	1	-	.	gene_id "CUFF.13734"; transcript_id "AT3G13870.2"; exon_number "7"; FPKM "0.0000000000"; frac "0.000000"; conf_lo "0.000000"; conf_hi "0.037777"; cov "0.000000";
Chr3	Cufflinks	exon	4567637	4567761	1	-	.	gene_id "CUFF.13734"; transcript_id "AT3G13870.2"; exon_number "8"; FPKM "0.0000000000"; frac "0.000000"; conf_lo "0.000000"; conf_hi "0.037777"; cov "0.000000";
Chr3	Cufflinks	exon	4567869	4568034	1	-	.	gene_id "CUFF.13734"; transcript_id "AT3G13870.2"; exon_number "9"; FPKM "0.0000000000"; frac "0.000000"; conf_lo "0.000000"; conf_hi "0.037777"; cov "0.000000";
Chr3	Cufflinks	exon	4568176	4568254	1	-	.	gene_id "CUFF.13734"; transcript_id "AT3G13870.2"; exon_number "10"; FPKM "0.0000000000"; frac "0.000000"; conf_lo "0.000000"; conf_hi "0.037777"; cov "0.000000";
Chr3	Cufflinks	exon	4568389	4568480	1	-	.	gene_id "CUFF.13734"; transcript_id "AT3G13870.2"; exon_number "11"; FPKM "0.0000000000"; frac "0.000000"; conf_lo "0.000000"; conf_hi "0.037777"; cov "0.000000";
Chr3	Cufflinks	exon	4568570	4568638	1	-	.	gene_id "CUFF.13734"; transcript_id "AT3G13870.2"; exon_number "12"; FPKM "0.0000000000"; frac "0.000000"; conf_lo "0.000000"; conf_hi "0.037777"; cov "0.000000";
Chr3	Cufflinks	exon	4568726	4568884	1	-	.	gene_id "CUFF.13734"; transcript_id "AT3G13870.2"; exon_number "13"; FPKM "0.0000000000"; frac "0.000000"; conf_lo "0.000000"; conf_hi "0.037777"; cov "0.000000";
Chr3	Cufflinks	exon	4569017	4569073	1	-	.	gene_id "CUFF.13734"; transcript_id "AT3G13870.2"; exon_number "14"; FPKM "0.0000000000"; frac "0.000000"; conf_lo "0.000000"; conf_hi "0.037777"; cov "0.000000";
Chr3	Cufflinks	exon	4569158	4569220	1	-	.	gene_id "CUFF.13734"; transcript_id "AT3G13870.2"; exon_number "15"; FPKM "0.0000000000"; frac "0.000000"; conf_lo "0.000000"; conf_hi "0.037777"; cov "0.000000";
Chr3	Cufflinks	exon	4569294	4569341	1	-	.	gene_id "CUFF.13734"; transcript_id "AT3G13870.2"; exon_number "16"; FPKM "0.0000000000"; frac "0.000000"; conf_lo "0.000000"; conf_hi "0.037777"; cov "0.000000";
Chr3	Cufflinks	exon	4569423	4569488	1	-	.	gene_id "CUFF.13734"; transcript_id "AT3G13870.2"; exon_number "17"; FPKM "0.0000000000"; frac "0.000000"; conf_lo "0.000000"; conf_hi "0.037777"; cov "0.000000";
Chr3	Cufflinks	exon	4569571	4569634	1	-	.	gene_id "CUFF.13734"; transcript_id "AT3G13870.2"; exon_number "18"; FPKM "0.0000000000"; frac "0.000000"; conf_lo "0.000000"; conf_hi "0.037777"; cov "0.000000";
Chr3	Cufflinks	exon	4569732	4569802	1	-	.	gene_id "CUFF.13734"; transcript_id "AT3G13870.2"; exon_number "19"; FPKM "0.0000000000"; frac "0.000000"; conf_lo "0.000000"; conf_hi "0.037777"; cov "0.000000";
Chr3	Cufflinks	exon	4570054	4570156	1	-	.	gene_id "CUFF.13734"; transcript_id "AT3G13870.2"; exon_number "20"; FPKM "0.0000000000"; frac "0.000000"; conf_lo "0.000000"; conf_hi "0.037777"; cov "0.000000";
Chr3	Cufflinks	exon	4570242	4570312	1	-	.	gene_id "CUFF.13734"; transcript_id "AT3G13870.2"; exon_number "21"; FPKM "0.0000000000"; frac "0.000000"; conf_lo "0.000000"; conf_hi "0.037777"; cov "0.000000";
Chr3	Cufflinks	exon	4570407	4570547	1	-	.	gene_id "CUFF.13734"; transcript_id "AT3G13870.2"; exon_number "22"; FPKM "0.0000000000"; frac "0.000000"; conf_lo "0.000000"; conf_hi "0.037777"; cov "0.000000";
Chr3	Cufflinks	exon	4571106	4571260	1	-	.	gene_id "CUFF.13734"; transcript_id "AT3G13870.2"; exon_number "23"; FPKM "0.0000000000"; frac "0.000000"; conf_lo "0.000000"; conf_hi "0.037777"; cov "0.000000";
Chr3	Cufflinks	transcript	4572180	4574490	1	+	.	gene_id "CUFF.13735"; transcript_id "AT3G13880.1"; FPKM "0.0000000000"; frac "0.000000"; conf_lo "0.000000"; conf_hi "0.048551"; cov "0.000000"; full_read_support "yes";
Chr3	Cufflinks	exon	4572180	4574490	1	+	.	gene_id "CUFF.13735"; transcript_id "AT3G13880.1"; exon_number "1"; FPKM "0.0000000000"; frac "0.000000"; conf_lo "0.000000"; conf_hi "0.048551"; cov "0.000000";
Chr3	Cufflinks	transcript	4574521	4576048	1	+	.	gene_id "CUFF.13735"; transcript_id "AT3G13882.2"; FPKM "0.0000000000"; frac "0.000000"; conf_lo "0.000000"; conf_hi "0.169570"; cov "0.000000"; full_read_support "no";
Chr3	Cufflinks	exon	4574521	4574622	1	+	.	gene_id "CUFF.13735"; transcript_id "AT3G13882.2"; exon_number "1"; FPKM "0.0000000000"; frac "0.000000"; conf_lo "0.000000"; conf_hi "0.169570"; cov "0.000000";
Chr3	Cufflinks	exon	4574681	4574876	1	+	.	gene_id "CUFF.13735"; transcript_id "AT3G13882.2"; exon_number "2"; FPKM "0.0000000000"; frac "0.000000"; conf_lo "0.000000"; conf_hi "0.169570"; cov "0.000000";
Chr3	Cufflinks	exon	4574988	4575016	1	+	.	gene_id "CUFF.13735"; transcript_id "AT3G13882.2"; exon_number "3"; FPKM "0.0000000000"; frac "0.000000"; conf_lo "0.000000"; conf_hi "0.169570"; cov "0.000000";
Chr3	Cufflinks	exon	4575326	4575531	1	+	.	gene_id "CUFF.13735"; transcript_id "AT3G13882.2"; exon_number "4"; FPKM "0.0000000000"; frac "0.000000"; conf_lo "0.000000"; conf_hi "0.169570"; cov "0.000000";
Chr3	Cufflinks	exon	4575780	4576048	1	+	.	gene_id "CUFF.13735"; transcript_id "AT3G13882.2"; exon_number "5"; FPKM "0.0000000000"; frac "0.000000"; conf_lo "0.000000"; conf_hi "0.169570"; cov "0.000000";
Chr3	Cufflinks	transcript	4574526	4576048	1000	+	.	gene_id "CUFF.13735"; transcript_id "AT3G13882.1"; FPKM "68.5690606366"; frac "0.869411"; conf_lo "62.554223"; conf_hi "74.583899"; cov "400.335700"; full_read_support "yes";
Chr3	Cufflinks	exon	4574526	4574876	1000	+	.	gene_id "CUFF.13735"; transcript_id "AT3G13882.1"; exon_number "1"; FPKM "68.5690606366"; frac "0.869411"; conf_lo "62.554223"; conf_hi "74.583899"; cov "400.335700";
Chr3	Cufflinks	exon	4575438	4575531	1000	+	.	gene_id "CUFF.13735"; transcript_id "AT3G13882.1"; exon_number "2"; FPKM "68.5690606366"; frac "0.869411"; conf_lo "62.554223"; conf_hi "74.583899"; cov "400.335700";
Chr3	Cufflinks	exon	4575780	4576048	1000	+	.	gene_id "CUFF.13735"; transcript_id "AT3G13882.1"; exon_number "3"; FPKM "68.5690606366"; frac "0.869411"; conf_lo "62.554223"; conf_hi "74.583899"; cov "400.335700";
Chr3	Cufflinks	transcript	4576744	4578027	1	-	.	gene_id "AT3G13890"; transcript_id "AT3G13890.1"; FPKM "0.0000000000"; frac "0.000000"; conf_lo "0.000000"; conf_hi "0.000000"; cov "0.000000"; full_read_support "no";
Chr3	Cufflinks	exon	4576744	4577557	1	-	.	gene_id "AT3G13890"; transcript_id "AT3G13890.1"; exon_number "1"; FPKM "0.0000000000"; frac "0.000000"; conf_lo "0.000000"; conf_hi "0.000000"; cov "0.000000";
Chr3	Cufflinks	exon	4577657	4577786	1	-	.	gene_id "AT3G13890"; transcript_id "AT3G13890.1"; exon_number "2"; FPKM "0.0000000000"; frac "0.000000"; conf_lo "0.000000"; conf_hi "0.000000"; cov "0.000000";
Chr3	Cufflinks	exon	4577868	4578027	1	-	.	gene_id "AT3G13890"; transcript_id "AT3G13890.1"; exon_number "3"; FPKM "0.0000000000"; frac "0.000000"; conf_lo "0.000000"; conf_hi "0.000000"; cov "0.000000";
Chr3	Cufflinks	transcript	4576744	4578027	1	-	.	gene_id "AT3G13890"; transcript_id "AT3G13890.2"; FPKM "0.0000000000"; frac "0.000000"; conf_lo "0.000000"; conf_hi "0.000000"; cov "0.000000"; full_read_support "no";
Chr3	Cufflinks	exon	4576744	4577557	1	-	.	gene_id "AT3G13890"; transcript_id "AT3G13890.2"; exon_number "1"; FPKM "0.0000000000"; frac "0.000000"; conf_lo "0.000000"; conf_hi "0.000000"; cov "0.000000";
Chr3	Cufflinks	exon	4577657	4577786	1	-	.	gene_id "AT3G13890"; transcript_id "AT3G13890.2"; exon_number "2"; FPKM "0.0000000000"; frac "0.000000"; conf_lo "0.000000"; conf_hi "0.000000"; cov "0.000000";
Chr3	Cufflinks	exon	4577895	4578027	1	-	.	gene_id "AT3G13890"; transcript_id "AT3G13890.2"; exon_number "3"; FPKM "0.0000000000"; frac "0.000000"; conf_lo "0.000000"; conf_hi "0.000000"; cov "0.000000";
Chr3	Cufflinks	transcript	4584011	4584487	1000	+	.	gene_id "AT3G13898"; transcript_id "AT3G13898.1"; FPKM "0.1830125751"; frac "1.000000"; conf_lo "0.000000"; conf_hi "0.549038"; cov "1.069677"; full_read_support "yes";
Chr3	Cufflinks	exon	4584011	4584487	1000	+	.	gene_id "AT3G13898"; transcript_id "AT3G13898.1"; exon_number "1"; FPKM "0.1830125751"; frac "1.000000"; conf_lo "0.000000"; conf_hi "0.549038"; cov "1.069677";
Chr3	Cufflinks	transcript	4586151	4590681	1	+	.	gene_id "AT3G13900"; transcript_id "AT3G13900.1"; FPKM "0.0000000000"; frac "0.000000"; conf_lo "0.000000"; conf_hi "0.027507"; cov "0.000000"; full_read_support "no";
Chr3	Cufflinks	exon	4586151	4587979	1	+	.	gene_id "AT3G13900"; transcript_id "AT3G13900.1"; exon_number "1"; FPKM "0.0000000000"; frac "0.000000"; conf_lo "0.000000"; conf_hi "0.027507"; cov "0.000000";
Chr3	Cufflinks	exon	4588063	4588173	1	+	.	gene_id "AT3G13900"; transcript_id "AT3G13900.1"; exon_number "2"; FPKM "0.0000000000"; frac "0.000000"; conf_lo "0.000000"; conf_hi "0.027507"; cov "0.000000";
Chr3	Cufflinks	exon	4588259	4588535	1	+	.	gene_id "AT3G13900"; transcript_id "AT3G13900.1"; exon_number "3"; FPKM "0.0000000000"; frac "0.000000"; conf_lo "0.000000"; conf_hi "0.027507"; cov "0.000000";
Chr3	Cufflinks	exon	4588623	4588711	1	+	.	gene_id "AT3G13900"; transcript_id "AT3G13900.1"; exon_number "4"; FPKM "0.0000000000"; frac "0.000000"; conf_lo "0.000000"; conf_hi "0.027507"; cov "0.000000";
Chr3	Cufflinks	exon	4588815	4588902	1	+	.	gene_id "AT3G13900"; transcript_id "AT3G13900.1"; exon_number "5"; FPKM "0.0000000000"; frac "0.000000"; conf_lo "0.000000"; conf_hi "0.027507"; cov "0.000000";
Chr3	Cufflinks	exon	4588999	4589208	1	+	.	gene_id "AT3G13900"; transcript_id "AT3G13900.1"; exon_number "6"; FPKM "0.0000000000"; frac "0.000000"; conf_lo "0.000000"; conf_hi "0.027507"; cov "0.000000";
Chr3	Cufflinks	exon	4589289	4589414	1	+	.	gene_id "AT3G13900"; transcript_id "AT3G13900.1"; exon_number "7"; FPKM "0.0000000000"; frac "0.000000"; conf_lo "0.000000"; conf_hi "0.027507"; cov "0.000000";
Chr3	Cufflinks	exon	4589500	4589598	1	+	.	gene_id "AT3G13900"; transcript_id "AT3G13900.1"; exon_number "8"; FPKM "0.0000000000"; frac "0.000000"; conf_lo "0.000000"; conf_hi "0.027507"; cov "0.000000";
Chr3	Cufflinks	exon	4589696	4589887	1	+	.	gene_id "AT3G13900"; transcript_id "AT3G13900.1"; exon_number "9"; FPKM "0.0000000000"; frac "0.000000"; conf_lo "0.000000"; conf_hi "0.027507"; cov "0.000000";
Chr3	Cufflinks	exon	4589971	4590681	1	+	.	gene_id "AT3G13900"; transcript_id "AT3G13900.1"; exon_number "10"; FPKM "0.0000000000"; frac "0.000000"; conf_lo "0.000000"; conf_hi "0.027507"; cov "0.000000";
Chr3	Cufflinks	transcript	4589411	4590553	1000	-	.	gene_id "CUFF.13736"; transcript_id "CUFF.13736.1"; FPKM "0.8938071234"; frac "1.000000"; conf_lo "0.409383"; conf_hi "1.378231"; cov "5.217182"; full_read_support "yes";
Chr3	Cufflinks	exon	4589411	4589414	1000	-	.	gene_id "CUFF.13736"; transcript_id "CUFF.13736.1"; exon_number "1"; FPKM "0.8938071234"; frac "1.000000"; conf_lo "0.409383"; conf_hi "1.378231"; cov "5.217182";
Chr3	Cufflinks	exon	4589500	4590553	1000	-	.	gene_id "CUFF.13736"; transcript_id "CUFF.13736.1"; exon_number "2"; FPKM "0.8938071234"; frac "1.000000"; conf_lo "0.409383"; conf_hi "1.378231"; cov "5.217182";
Chr3	Cufflinks	transcript	4590919	4591483	1000	-	.	gene_id "AT3G13910"; transcript_id "AT3G13910.1"; FPKM "38.8711352469"; frac "1.000000"; conf_lo "33.902163"; conf_hi "43.840108"; cov "226.825895"; full_read_support "yes";
Chr3	Cufflinks	exon	4590919	4591483	1000	-	.	gene_id "AT3G13910"; transcript_id "AT3G13910.1"; exon_number "1"; FPKM "38.8711352469"; frac "1.000000"; conf_lo "33.902163"; conf_hi "43.840108"; cov "226.825895";
Chr3	Cufflinks	transcript	4592256	4594962	1	-	.	gene_id "CUFF.13737"; transcript_id "AT3G13920.2"; FPKM "0.0000000000"; frac "0.000000"; conf_lo "0.000000"; conf_hi "0.065494"; cov "0.000000"; full_read_support "no";
Chr3	Cufflinks	exon	4592256	4592664	1	-	.	gene_id "CUFF.13737"; transcript_id "AT3G13920.2"; exon_number "1"; FPKM "0.0000000000"; frac "0.000000"; conf_lo "0.000000"; conf_hi "0.065494"; cov "0.000000";
Chr3	Cufflinks	exon	4592705	4593270	1	-	.	gene_id "CUFF.13737"; transcript_id "AT3G13920.2"; exon_number "2"; FPKM "0.0000000000"; frac "0.000000"; conf_lo "0.000000"; conf_hi "0.065494"; cov "0.000000";
Chr3	Cufflinks	exon	4593352	4593782	1	-	.	gene_id "CUFF.13737"; transcript_id "AT3G13920.2"; exon_number "3"; FPKM "0.0000000000"; frac "0.000000"; conf_lo "0.000000"; conf_hi "0.065494"; cov "0.000000";
Chr3	Cufflinks	exon	4593873	4593976	1	-	.	gene_id "CUFF.13737"; transcript_id "AT3G13920.2"; exon_number "4"; FPKM "0.0000000000"; frac "0.000000"; conf_lo "0.000000"; conf_hi "0.065494"; cov "0.000000";
Chr3	Cufflinks	exon	4594061	4594129	1	-	.	gene_id "CUFF.13737"; transcript_id "AT3G13920.2"; exon_number "5"; FPKM "0.0000000000"; frac "0.000000"; conf_lo "0.000000"; conf_hi "0.065494"; cov "0.000000";
Chr3	Cufflinks	exon	4594778	4594962	1	-	.	gene_id "CUFF.13737"; transcript_id "AT3G13920.2"; exon_number "6"; FPKM "0.0000000000"; frac "0.000000"; conf_lo "0.000000"; conf_hi "0.065494"; cov "0.000000";
Chr3	Cufflinks	transcript	4592256	4594962	1000	-	.	gene_id "CUFF.13737"; transcript_id "AT3G13920.1"; FPKM "200.8220635368"; frac "1.000000"; conf_lo "191.088847"; conf_hi "210.555280"; cov "1172.568560"; full_read_support "yes";
Chr3	Cufflinks	exon	4592256	4593270	1000	-	.	gene_id "CUFF.13737"; transcript_id "AT3G13920.1"; exon_number "1"; FPKM "200.8220635368"; frac "1.000000"; conf_lo "191.088847"; conf_hi "210.555280"; cov "1172.568560";
Chr3	Cufflinks	exon	4593352	4593782	1000	-	.	gene_id "CUFF.13737"; transcript_id "AT3G13920.1"; exon_number "2"; FPKM "200.8220635368"; frac "1.000000"; conf_lo "191.088847"; conf_hi "210.555280"; cov "1172.568560";
Chr3	Cufflinks	exon	4593873	4593976	1000	-	.	gene_id "CUFF.13737"; transcript_id "AT3G13920.1"; exon_number "3"; FPKM "200.8220635368"; frac "1.000000"; conf_lo "191.088847"; conf_hi "210.555280"; cov "1172.568560";
Chr3	Cufflinks	exon	4594061	4594129	1000	-	.	gene_id "CUFF.13737"; transcript_id "AT3G13920.1"; exon_number "4"; FPKM "200.8220635368"; frac "1.000000"; conf_lo "191.088847"; conf_hi "210.555280"; cov "1172.568560";
Chr3	Cufflinks	exon	4594778	4594962	1000	-	.	gene_id "CUFF.13737"; transcript_id "AT3G13920.1"; exon_number "5"; FPKM "200.8220635368"; frac "1.000000"; conf_lo "191.088847"; conf_hi "210.555280"; cov "1172.568560";
Chr3	Cufflinks	transcript	4592305	4594919	1	-	.	gene_id "CUFF.13737"; transcript_id "AT3G13920.3"; FPKM "0.0000000000"; frac "0.000000"; conf_lo "0.000000"; conf_hi "0.067563"; cov "0.000000"; full_read_support "no";
Chr3	Cufflinks	exon	4592305	4593270	1	-	.	gene_id "CUFF.13737"; transcript_id "AT3G13920.3"; exon_number "1"; FPKM "0.0000000000"; frac "0.000000"; conf_lo "0.000000"; conf_hi "0.067563"; cov "0.000000";
Chr3	Cufflinks	exon	4593352	4593782	1	-	.	gene_id "CUFF.13737"; transcript_id "AT3G13920.3"; exon_number "2"; FPKM "0.0000000000"; frac "0.000000"; conf_lo "0.000000"; conf_hi "0.067563"; cov "0.000000";
Chr3	Cufflinks	exon	4593873	4593976	1	-	.	gene_id "CUFF.13737"; transcript_id "AT3G13920.3"; exon_number "3"; FPKM "0.0000000000"; frac "0.000000"; conf_lo "0.000000"; conf_hi "0.067563"; cov "0.000000";
Chr3	Cufflinks	exon	4594057	4594129	1	-	.	gene_id "CUFF.13737"; transcript_id "AT3G13920.3"; exon_number "4"; FPKM "0.0000000000"; frac "0.000000"; conf_lo "0.000000"; conf_hi "0.067563"; cov "0.000000";
Chr3	Cufflinks	exon	4594778	4594919	1	-	.	gene_id "CUFF.13737"; transcript_id "AT3G13920.3"; exon_number "5"; FPKM "0.0000000000"; frac "0.000000"; conf_lo "0.000000"; conf_hi "0.067563"; cov "0.000000";
Chr3	Cufflinks	transcript	4592615	4594999	1	-	.	gene_id "CUFF.13737"; transcript_id "AT3G13920.4"; FPKM "0.0000000000"; frac "0.000000"; conf_lo "0.000000"; conf_hi "0.080806"; cov "0.000000"; full_read_support "no";
Chr3	Cufflinks	exon	4592615	4593270	1	-	.	gene_id "CUFF.13737"; transcript_id "AT3G13920.4"; exon_number "1"; FPKM "0.0000000000"; frac "0.000000"; conf_lo "0.000000"; conf_hi "0.080806"; cov "0.000000";
Chr3	Cufflinks	exon	4593352	4593782	1	-	.	gene_id "CUFF.13737"; transcript_id "AT3G13920.4"; exon_number "2"; FPKM "0.0000000000"; frac "0.000000"; conf_lo "0.000000"; conf_hi "0.080806"; cov "0.000000";
Chr3	Cufflinks	exon	4593888	4593976	1	-	.	gene_id "CUFF.13737"; transcript_id "AT3G13920.4"; exon_number "3"; FPKM "0.0000000000"; frac "0.000000"; conf_lo "0.000000"; conf_hi "0.080806"; cov "0.000000";
Chr3	Cufflinks	exon	4594061	4594129	1	-	.	gene_id "CUFF.13737"; transcript_id "AT3G13920.4"; exon_number "4"; FPKM "0.0000000000"; frac "0.000000"; conf_lo "0.000000"; conf_hi "0.080806"; cov "0.000000";
Chr3	Cufflinks	exon	4594778	4594999	1	-	.	gene_id "CUFF.13737"; transcript_id "AT3G13920.4"; exon_number "5"; FPKM "0.0000000000"; frac "0.000000"; conf_lo "0.000000"; conf_hi "0.080806"; cov "0.000000";
Chr3	Cufflinks	transcript	4595876	4600469	1000	+	.	gene_id "CUFF.13738"; transcript_id "AT3G13930.1"; FPKM "42.0741461834"; frac "0.795804"; conf_lo "39.330146"; conf_hi "44.818146"; cov "245.770097"; full_read_support "yes";
Chr3	Cufflinks	exon	4595876	4596034	1000	+	.	gene_id "CUFF.13738"; transcript_id "AT3G13930.1"; exon_number "1"; FPKM "42.0741461834"; frac "0.795804"; conf_lo "39.330146"; conf_hi "44.818146"; cov "245.770097";
Chr3	Cufflinks	exon	4596198	4596272	1000	+	.	gene_id "CUFF.13738"; transcript_id "AT3G13930.1"; exon_number "2"; FPKM "42.0741461834"; frac "0.795804"; conf_lo "39.330146"; conf_hi "44.818146"; cov "245.770097";
Chr3	Cufflinks	exon	4596661	4596754	1000	+	.	gene_id "CUFF.13738"; transcript_id "AT3G13930.1"; exon_number "3"; FPKM "42.0741461834"; frac "0.795804"; conf_lo "39.330146"; conf_hi "44.818146"; cov "245.770097";
Chr3	Cufflinks	exon	4597024	4597088	1000	+	.	gene_id "CUFF.13738"; transcript_id "AT3G13930.1"; exon_number "4"; FPKM "42.0741461834"; frac "0.795804"; conf_lo "39.330146"; conf_hi "44.818146"; cov "245.770097";
Chr3	Cufflinks	exon	4597185	4597270	1000	+	.	gene_id "CUFF.13738"; transcript_id "AT3G13930.1"; exon_number "5"; FPKM "42.0741461834"; frac "0.795804"; conf_lo "39.330146"; conf_hi "44.818146"; cov "245.770097";
Chr3	Cufflinks	exon	4597363	4597403	1000	+	.	gene_id "CUFF.13738"; transcript_id "AT3G13930.1"; exon_number "6"; FPKM "42.0741461834"; frac "0.795804"; conf_lo "39.330146"; conf_hi "44.818146"; cov "245.770097";
Chr3	Cufflinks	exon	4597585	4597640	1000	+	.	gene_id "CUFF.13738"; transcript_id "AT3G13930.1"; exon_number "7"; FPKM "42.0741461834"; frac "0.795804"; conf_lo "39.330146"; conf_hi "44.818146"; cov "245.770097";
Chr3	Cufflinks	exon	4597725	4597799	1000	+	.	gene_id "CUFF.13738"; transcript_id "AT3G13930.1"; exon_number "8"; FPKM "42.0741461834"; frac "0.795804"; conf_lo "39.330146"; conf_hi "44.818146"; cov "245.770097";
Chr3	Cufflinks	exon	4597883	4597975	1000	+	.	gene_id "CUFF.13738"; transcript_id "AT3G13930.1"; exon_number "9"; FPKM "42.0741461834"; frac "0.795804"; conf_lo "39.330146"; conf_hi "44.818146"; cov "245.770097";
Chr3	Cufflinks	exon	4598158	4598397	1000	+	.	gene_id "CUFF.13738"; transcript_id "AT3G13930.1"; exon_number "10"; FPKM "42.0741461834"; frac "0.795804"; conf_lo "39.330146"; conf_hi "44.818146"; cov "245.770097";
Chr3	Cufflinks	exon	4598488	4598560	1000	+	.	gene_id "CUFF.13738"; transcript_id "AT3G13930.1"; exon_number "11"; FPKM "42.0741461834"; frac "0.795804"; conf_lo "39.330146"; conf_hi "44.818146"; cov "245.770097";
Chr3	Cufflinks	exon	4598668	4598768	1000	+	.	gene_id "CUFF.13738"; transcript_id "AT3G13930.1"; exon_number "12"; FPKM "42.0741461834"; frac "0.795804"; conf_lo "39.330146"; conf_hi "44.818146"; cov "245.770097";
Chr3	Cufflinks	exon	4598897	4598982	1000	+	.	gene_id "CUFF.13738"; transcript_id "AT3G13930.1"; exon_number "13"; FPKM "42.0741461834"; frac "0.795804"; conf_lo "39.330146"; conf_hi "44.818146"; cov "245.770097";
Chr3	Cufflinks	exon	4599056	4599131	1000	+	.	gene_id "CUFF.13738"; transcript_id "AT3G13930.1"; exon_number "14"; FPKM "42.0741461834"; frac "0.795804"; conf_lo "39.330146"; conf_hi "44.818146"; cov "245.770097";
Chr3	Cufflinks	exon	4599216	4599283	1000	+	.	gene_id "CUFF.13738"; transcript_id "AT3G13930.1"; exon_number "15"; FPKM "42.0741461834"; frac "0.795804"; conf_lo "39.330146"; conf_hi "44.818146"; cov "245.770097";
Chr3	Cufflinks	exon	4599371	4599437	1000	+	.	gene_id "CUFF.13738"; transcript_id "AT3G13930.1"; exon_number "16"; FPKM "42.0741461834"; frac "0.795804"; conf_lo "39.330146"; conf_hi "44.818146"; cov "245.770097";
Chr3	Cufflinks	exon	4599528	4599623	1000	+	.	gene_id "CUFF.13738"; transcript_id "AT3G13930.1"; exon_number "17"; FPKM "42.0741461834"; frac "0.795804"; conf_lo "39.330146"; conf_hi "44.818146"; cov "245.770097";
Chr3	Cufflinks	exon	4599703	4599805	1000	+	.	gene_id "CUFF.13738"; transcript_id "AT3G13930.1"; exon_number "18"; FPKM "42.0741461834"; frac "0.795804"; conf_lo "39.330146"; conf_hi "44.818146"; cov "245.770097";
Chr3	Cufflinks	exon	4599894	4599989	1000	+	.	gene_id "CUFF.13738"; transcript_id "AT3G13930.1"; exon_number "19"; FPKM "42.0741461834"; frac "0.795804"; conf_lo "39.330146"; conf_hi "44.818146"; cov "245.770097";
Chr3	Cufflinks	exon	4600073	4600469	1000	+	.	gene_id "CUFF.13738"; transcript_id "AT3G13930.1"; exon_number "20"; FPKM "42.0741461834"; frac "0.795804"; conf_lo "39.330146"; conf_hi "44.818146"; cov "245.770097";
Chr3	Cufflinks	transcript	4636254	4640397	1	+	.	gene_id "CUFF.13738"; transcript_id "AT3G14010.4"; FPKM "0.0000000000"; frac "0.000000"; conf_lo "0.000000"; conf_hi "0.053876"; cov "0.000000"; full_read_support "yes";
Chr3	Cufflinks	exon	4636254	4636611	1	+	.	gene_id "CUFF.13738"; transcript_id "AT3G14010.4"; exon_number "1"; FPKM "0.0000000000"; frac "0.000000"; conf_lo "0.000000"; conf_hi "0.053876"; cov "0.000000";
Chr3	Cufflinks	exon	4637143	4637260	1	+	.	gene_id "CUFF.13738"; transcript_id "AT3G14010.4"; exon_number "2"; FPKM "0.0000000000"; frac "0.000000"; conf_lo "0.000000"; conf_hi "0.053876"; cov "0.000000";
Chr3	Cufflinks	exon	4637335	4637490	1	+	.	gene_id "CUFF.13738"; transcript_id "AT3G14010.4"; exon_number "3"; FPKM "0.0000000000"; frac "0.000000"; conf_lo "0.000000"; conf_hi "0.053876"; cov "0.000000";
Chr3	Cufflinks	exon	4637588	4637724	1	+	.	gene_id "CUFF.13738"; transcript_id "AT3G14010.4"; exon_number "4"; FPKM "0.0000000000"; frac "0.000000"; conf_lo "0.000000"; conf_hi "0.053876"; cov "0.000000";
Chr3	Cufflinks	exon	4637854	4638044	1	+	.	gene_id "CUFF.13738"; transcript_id "AT3G14010.4"; exon_number "5"; FPKM "0.0000000000"; frac "0.000000"; conf_lo "0.000000"; conf_hi "0.053876"; cov "0.000000";
Chr3	Cufflinks	exon	4638462	4638639	1	+	.	gene_id "CUFF.13738"; transcript_id "AT3G14010.4"; exon_number "6"; FPKM "0.0000000000"; frac "0.000000"; conf_lo "0.000000"; conf_hi "0.053876"; cov "0.000000";
Chr3	Cufflinks	exon	4638723	4638932	1	+	.	gene_id "CUFF.13738"; transcript_id "AT3G14010.4"; exon_number "7"; FPKM "0.0000000000"; frac "0.000000"; conf_lo "0.000000"; conf_hi "0.053876"; cov "0.000000";
Chr3	Cufflinks	exon	4639007	4639107	1	+	.	gene_id "CUFF.13738"; transcript_id "AT3G14010.4"; exon_number "8"; FPKM "0.0000000000"; frac "0.000000"; conf_lo "0.000000"; conf_hi "0.053876"; cov "0.000000";
Chr3	Cufflinks	exon	4639193	4639253	1	+	.	gene_id "CUFF.13738"; transcript_id "AT3G14010.4"; exon_number "9"; FPKM "0.0000000000"; frac "0.000000"; conf_lo "0.000000"; conf_hi "0.053876"; cov "0.000000";
Chr3	Cufflinks	exon	4639367	4639397	1	+	.	gene_id "CUFF.13738"; transcript_id "AT3G14010.4"; exon_number "10"; FPKM "0.0000000000"; frac "0.000000"; conf_lo "0.000000"; conf_hi "0.053876"; cov "0.000000";
Chr3	Cufflinks	exon	4639679	4639926	1	+	.	gene_id "CUFF.13738"; transcript_id "AT3G14010.4"; exon_number "11"; FPKM "0.0000000000"; frac "0.000000"; conf_lo "0.000000"; conf_hi "0.053876"; cov "0.000000";
Chr3	Cufflinks	exon	4640009	4640164	1	+	.	gene_id "CUFF.13738"; transcript_id "AT3G14010.4"; exon_number "12"; FPKM "0.0000000000"; frac "0.000000"; conf_lo "0.000000"; conf_hi "0.053876"; cov "0.000000";
Chr3	Cufflinks	exon	4640241	4640397	1	+	.	gene_id "CUFF.13738"; transcript_id "AT3G14010.4"; exon_number "13"; FPKM "0.0000000000"; frac "0.000000"; conf_lo "0.000000"; conf_hi "0.053876"; cov "0.000000";
Chr3	Cufflinks	transcript	4636365	4640981	232	+	.	gene_id "CUFF.13738"; transcript_id "AT3G14010.1"; FPKM "9.7963231435"; frac "0.204196"; conf_lo "8.738029"; conf_hi "10.854617"; cov "57.223818"; full_read_support "yes";
Chr3	Cufflinks	exon	4636365	4636611	232	+	.	gene_id "CUFF.13738"; transcript_id "AT3G14010.1"; exon_number "1"; FPKM "9.7963231435"; frac "0.204196"; conf_lo "8.738029"; conf_hi "10.854617"; cov "57.223818";
Chr3	Cufflinks	exon	4637143	4637260	232	+	.	gene_id "CUFF.13738"; transcript_id "AT3G14010.1"; exon_number "2"; FPKM "9.7963231435"; frac "0.204196"; conf_lo "8.738029"; conf_hi "10.854617"; cov "57.223818";
Chr3	Cufflinks	exon	4637335	4637490	232	+	.	gene_id "CUFF.13738"; transcript_id "AT3G14010.1"; exon_number "3"; FPKM "9.7963231435"; frac "0.204196"; conf_lo "8.738029"; conf_hi "10.854617"; cov "57.223818";
Chr3	Cufflinks	exon	4637588	4637724	232	+	.	gene_id "CUFF.13738"; transcript_id "AT3G14010.1"; exon_number "4"; FPKM "9.7963231435"; frac "0.204196"; conf_lo "8.738029"; conf_hi "10.854617"; cov "57.223818";
Chr3	Cufflinks	exon	4637854	4638044	232	+	.	gene_id "CUFF.13738"; transcript_id "AT3G14010.1"; exon_number "5"; FPKM "9.7963231435"; frac "0.204196"; conf_lo "8.738029"; conf_hi "10.854617"; cov "57.223818";
Chr3	Cufflinks	exon	4638462	4638639	232	+	.	gene_id "CUFF.13738"; transcript_id "AT3G14010.1"; exon_number "6"; FPKM "9.7963231435"; frac "0.204196"; conf_lo "8.738029"; conf_hi "10.854617"; cov "57.223818";
Chr3	Cufflinks	exon	4638723	4638938	232	+	.	gene_id "CUFF.13738"; transcript_id "AT3G14010.1"; exon_number "7"; FPKM "9.7963231435"; frac "0.204196"; conf_lo "8.738029"; conf_hi "10.854617"; cov "57.223818";
Chr3	Cufflinks	exon	4639007	4639107	232	+	.	gene_id "CUFF.13738"; transcript_id "AT3G14010.1"; exon_number "8"; FPKM "9.7963231435"; frac "0.204196"; conf_lo "8.738029"; conf_hi "10.854617"; cov "57.223818";
Chr3	Cufflinks	exon	4639193	4639253	232	+	.	gene_id "CUFF.13738"; transcript_id "AT3G14010.1"; exon_number "9"; FPKM "9.7963231435"; frac "0.204196"; conf_lo "8.738029"; conf_hi "10.854617"; cov "57.223818";
Chr3	Cufflinks	exon	4639367	4639397	232	+	.	gene_id "CUFF.13738"; transcript_id "AT3G14010.1"; exon_number "10"; FPKM "9.7963231435"; frac "0.204196"; conf_lo "8.738029"; conf_hi "10.854617"; cov "57.223818";
Chr3	Cufflinks	exon	4639679	4639926	232	+	.	gene_id "CUFF.13738"; transcript_id "AT3G14010.1"; exon_number "11"; FPKM "9.7963231435"; frac "0.204196"; conf_lo "8.738029"; conf_hi "10.854617"; cov "57.223818";
Chr3	Cufflinks	exon	4640009	4640164	232	+	.	gene_id "CUFF.13738"; transcript_id "AT3G14010.1"; exon_number "12"; FPKM "9.7963231435"; frac "0.204196"; conf_lo "8.738029"; conf_hi "10.854617"; cov "57.223818";
Chr3	Cufflinks	exon	4640241	4640318	232	+	.	gene_id "CUFF.13738"; transcript_id "AT3G14010.1"; exon_number "13"; FPKM "9.7963231435"; frac "0.204196"; conf_lo "8.738029"; conf_hi "10.854617"; cov "57.223818";
Chr3	Cufflinks	exon	4640431	4640535	232	+	.	gene_id "CUFF.13738"; transcript_id "AT3G14010.1"; exon_number "14"; FPKM "9.7963231435"; frac "0.204196"; conf_lo "8.738029"; conf_hi "10.854617"; cov "57.223818";
Chr3	Cufflinks	exon	4640659	4640981	232	+	.	gene_id "CUFF.13738"; transcript_id "AT3G14010.1"; exon_number "15"; FPKM "9.7963231435"; frac "0.204196"; conf_lo "8.738029"; conf_hi "10.854617"; cov "57.223818";
Chr3	Cufflinks	transcript	4636367	4640981	1	+	.	gene_id "CUFF.13738"; transcript_id "AT3G14010.2"; FPKM "0.0000000000"; frac "0.000000"; conf_lo "0.000000"; conf_hi "0.047894"; cov "0.000000"; full_read_support "yes";
Chr3	Cufflinks	exon	4636367	4636611	1	+	.	gene_id "CUFF.13738"; transcript_id "AT3G14010.2"; exon_number "1"; FPKM "0.0000000000"; frac "0.000000"; conf_lo "0.000000"; conf_hi "0.047894"; cov "0.000000";
Chr3	Cufflinks	exon	4637147	4637260	1	+	.	gene_id "CUFF.13738"; transcript_id "AT3G14010.2"; exon_number "2"; FPKM "0.0000000000"; frac "0.000000"; conf_lo "0.000000"; conf_hi "0.047894"; cov "0.000000";
Chr3	Cufflinks	exon	4637335	4637490	1	+	.	gene_id "CUFF.13738"; transcript_id "AT3G14010.2"; exon_number "3"; FPKM "0.0000000000"; frac "0.000000"; conf_lo "0.000000"; conf_hi "0.047894"; cov "0.000000";
Chr3	Cufflinks	exon	4637588	4637724	1	+	.	gene_id "CUFF.13738"; transcript_id "AT3G14010.2"; exon_number "4"; FPKM "0.0000000000"; frac "0.000000"; conf_lo "0.000000"; conf_hi "0.047894"; cov "0.000000";
Chr3	Cufflinks	exon	4637854	4638044	1	+	.	gene_id "CUFF.13738"; transcript_id "AT3G14010.2"; exon_number "5"; FPKM "0.0000000000"; frac "0.000000"; conf_lo "0.000000"; conf_hi "0.047894"; cov "0.000000";
Chr3	Cufflinks	exon	4638462	4638639	1	+	.	gene_id "CUFF.13738"; transcript_id "AT3G14010.2"; exon_number "6"; FPKM "0.0000000000"; frac "0.000000"; conf_lo "0.000000"; conf_hi "0.047894"; cov "0.000000";
Chr3	Cufflinks	exon	4638723	4638938	1	+	.	gene_id "CUFF.13738"; transcript_id "AT3G14010.2"; exon_number "7"; FPKM "0.0000000000"; frac "0.000000"; conf_lo "0.000000"; conf_hi "0.047894"; cov "0.000000";
Chr3	Cufflinks	exon	4639007	4639107	1	+	.	gene_id "CUFF.13738"; transcript_id "AT3G14010.2"; exon_number "8"; FPKM "0.0000000000"; frac "0.000000"; conf_lo "0.000000"; conf_hi "0.047894"; cov "0.000000";
Chr3	Cufflinks	exon	4639193	4639253	1	+	.	gene_id "CUFF.13738"; transcript_id "AT3G14010.2"; exon_number "9"; FPKM "0.0000000000"; frac "0.000000"; conf_lo "0.000000"; conf_hi "0.047894"; cov "0.000000";
Chr3	Cufflinks	exon	4639367	4639397	1	+	.	gene_id "CUFF.13738"; transcript_id "AT3G14010.2"; exon_number "10"; FPKM "0.0000000000"; frac "0.000000"; conf_lo "0.000000"; conf_hi "0.047894"; cov "0.000000";
Chr3	Cufflinks	exon	4639679	4639926	1	+	.	gene_id "CUFF.13738"; transcript_id "AT3G14010.2"; exon_number "11"; FPKM "0.0000000000"; frac "0.000000"; conf_lo "0.000000"; conf_hi "0.047894"; cov "0.000000";
Chr3	Cufflinks	exon	4640009	4640164	1	+	.	gene_id "CUFF.13738"; transcript_id "AT3G14010.2"; exon_number "12"; FPKM "0.0000000000"; frac "0.000000"; conf_lo "0.000000"; conf_hi "0.047894"; cov "0.000000";
Chr3	Cufflinks	exon	4640241	4640318	1	+	.	gene_id "CUFF.13738"; transcript_id "AT3G14010.2"; exon_number "13"; FPKM "0.0000000000"; frac "0.000000"; conf_lo "0.000000"; conf_hi "0.047894"; cov "0.000000";
Chr3	Cufflinks	exon	4640431	4640535	1	+	.	gene_id "CUFF.13738"; transcript_id "AT3G14010.2"; exon_number "14"; FPKM "0.0000000000"; frac "0.000000"; conf_lo "0.000000"; conf_hi "0.047894"; cov "0.000000";
Chr3	Cufflinks	exon	4640659	4640981	1	+	.	gene_id "CUFF.13738"; transcript_id "AT3G14010.2"; exon_number "15"; FPKM "0.0000000000"; frac "0.000000"; conf_lo "0.000000"; conf_hi "0.047894"; cov "0.000000";
Chr3	Cufflinks	transcript	4636380	4640981	1	+	.	gene_id "CUFF.13738"; transcript_id "AT3G14010.3"; FPKM "0.0000000000"; frac "0.000000"; conf_lo "0.000000"; conf_hi "0.048413"; cov "0.000000"; full_read_support "yes";
Chr3	Cufflinks	exon	4636380	4636597	1	+	.	gene_id "CUFF.13738"; transcript_id "AT3G14010.3"; exon_number "1"; FPKM "0.0000000000"; frac "0.000000"; conf_lo "0.000000"; conf_hi "0.048413"; cov "0.000000";
Chr3	Cufflinks	exon	4637143	4637260	1	+	.	gene_id "CUFF.13738"; transcript_id "AT3G14010.3"; exon_number "2"; FPKM "0.0000000000"; frac "0.000000"; conf_lo "0.000000"; conf_hi "0.048413"; cov "0.000000";
Chr3	Cufflinks	exon	4637335	4637490	1	+	.	gene_id "CUFF.13738"; transcript_id "AT3G14010.3"; exon_number "3"; FPKM "0.0000000000"; frac "0.000000"; conf_lo "0.000000"; conf_hi "0.048413"; cov "0.000000";
Chr3	Cufflinks	exon	4637588	4637724	1	+	.	gene_id "CUFF.13738"; transcript_id "AT3G14010.3"; exon_number "4"; FPKM "0.0000000000"; frac "0.000000"; conf_lo "0.000000"; conf_hi "0.048413"; cov "0.000000";
Chr3	Cufflinks	exon	4637854	4638044	1	+	.	gene_id "CUFF.13738"; transcript_id "AT3G14010.3"; exon_number "5"; FPKM "0.0000000000"; frac "0.000000"; conf_lo "0.000000"; conf_hi "0.048413"; cov "0.000000";
Chr3	Cufflinks	exon	4638462	4638639	1	+	.	gene_id "CUFF.13738"; transcript_id "AT3G14010.3"; exon_number "6"; FPKM "0.0000000000"; frac "0.000000"; conf_lo "0.000000"; conf_hi "0.048413"; cov "0.000000";
Chr3	Cufflinks	exon	4638723	4638938	1	+	.	gene_id "CUFF.13738"; transcript_id "AT3G14010.3"; exon_number "7"; FPKM "0.0000000000"; frac "0.000000"; conf_lo "0.000000"; conf_hi "0.048413"; cov "0.000000";
Chr3	Cufflinks	exon	4639007	4639107	1	+	.	gene_id "CUFF.13738"; transcript_id "AT3G14010.3"; exon_number "8"; FPKM "0.0000000000"; frac "0.000000"; conf_lo "0.000000"; conf_hi "0.048413"; cov "0.000000";
Chr3	Cufflinks	exon	4639193	4639253	1	+	.	gene_id "CUFF.13738"; transcript_id "AT3G14010.3"; exon_number "9"; FPKM "0.0000000000"; frac "0.000000"; conf_lo "0.000000"; conf_hi "0.048413"; cov "0.000000";
Chr3	Cufflinks	exon	4639367	4639397	1	+	.	gene_id "CUFF.13738"; transcript_id "AT3G14010.3"; exon_number "10"; FPKM "0.0000000000"; frac "0.000000"; conf_lo "0.000000"; conf_hi "0.048413"; cov "0.000000";
Chr3	Cufflinks	exon	4639679	4639926	1	+	.	gene_id "CUFF.13738"; transcript_id "AT3G14010.3"; exon_number "11"; FPKM "0.0000000000"; frac "0.000000"; conf_lo "0.000000"; conf_hi "0.048413"; cov "0.000000";
Chr3	Cufflinks	exon	4640009	4640164	1	+	.	gene_id "CUFF.13738"; transcript_id "AT3G14010.3"; exon_number "12"; FPKM "0.0000000000"; frac "0.000000"; conf_lo "0.000000"; conf_hi "0.048413"; cov "0.000000";
Chr3	Cufflinks	exon	4640241	4640318	1	+	.	gene_id "CUFF.13738"; transcript_id "AT3G14010.3"; exon_number "13"; FPKM "0.0000000000"; frac "0.000000"; conf_lo "0.000000"; conf_hi "0.048413"; cov "0.000000";
Chr3	Cufflinks	exon	4640431	4640535	1	+	.	gene_id "CUFF.13738"; transcript_id "AT3G14010.3"; exon_number "14"; FPKM "0.0000000000"; frac "0.000000"; conf_lo "0.000000"; conf_hi "0.048413"; cov "0.000000";
Chr3	Cufflinks	exon	4640659	4640981	1	+	.	gene_id "CUFF.13738"; transcript_id "AT3G14010.3"; exon_number "15"; FPKM "0.0000000000"; frac "0.000000"; conf_lo "0.000000"; conf_hi "0.048413"; cov "0.000000";
Chr3	Cufflinks	transcript	4604149	4605425	1000	+	.	gene_id "AT3G13950"; transcript_id "AT3G13950.1"; FPKM "2.3423478962"; frac "1.000000"; conf_lo "1.487043"; conf_hi "3.197652"; cov "13.687575"; full_read_support "yes";
Chr3	Cufflinks	exon	4604149	4604519	1000	+	.	gene_id "AT3G13950"; transcript_id "AT3G13950.1"; exon_number "1"; FPKM "2.3423478962"; frac "1.000000"; conf_lo "1.487043"; conf_hi "3.197652"; cov "13.687575";
Chr3	Cufflinks	exon	4604943	4605425	1000	+	.	gene_id "AT3G13950"; transcript_id "AT3G13950.1"; exon_number "2"; FPKM "2.3423478962"; frac "1.000000"; conf_lo "1.487043"; conf_hi "3.197652"; cov "13.687575";
Chr3	Cufflinks	transcript	4608383	4610399	1000	+	.	gene_id "AT3G13960"; transcript_id "AT3G13960.1"; FPKM "2.0093612590"; frac "1.000000"; conf_lo "1.444703"; conf_hi "2.574019"; cov "11.727694"; full_read_support "yes";
Chr3	Cufflinks	exon	4608383	4608724	1000	+	.	gene_id "AT3G13960"; transcript_id "AT3G13960.1"; exon_number "1"; FPKM "2.0093612590"; frac "1.000000"; conf_lo "1.444703"; conf_hi "2.574019"; cov "11.727694";
Chr3	Cufflinks	exon	4609004	4609535	1000	+	.	gene_id "AT3G13960"; transcript_id "AT3G13960.1"; exon_number "2"; FPKM "2.0093612590"; frac "1.000000"; conf_lo "1.444703"; conf_hi "2.574019"; cov "11.727694";
Chr3	Cufflinks	exon	4609614	4610068	1000	+	.	gene_id "AT3G13960"; transcript_id "AT3G13960.1"; exon_number "3"; FPKM "2.0093612590"; frac "1.000000"; conf_lo "1.444703"; conf_hi "2.574019"; cov "11.727694";
Chr3	Cufflinks	exon	4610153	4610399	1000	+	.	gene_id "AT3G13960"; transcript_id "AT3G13960.1"; exon_number "4"; FPKM "2.0093612590"; frac "1.000000"; conf_lo "1.444703"; conf_hi "2.574019"; cov "11.727694";
Chr3	Cufflinks	transcript	4612141	4612770	1000	-	.	gene_id "AT3G13965"; transcript_id "AT3G13965.1"; FPKM "0.2368656536"; frac "1.000000"; conf_lo "0.000000"; conf_hi "0.572312"; cov "1.384439"; full_read_support "yes";
Chr3	Cufflinks	exon	4612141	4612770	1000	-	.	gene_id "AT3G13965"; transcript_id "AT3G13965.1"; exon_number "1"; FPKM "0.2368656536"; frac "1.000000"; conf_lo "0.000000"; conf_hi "0.572312"; cov "1.384439";
Chr3	Cufflinks	transcript	4613506	4614848	1000	-	.	gene_id "CUFF.13739"; transcript_id "AT3G13970.1"; FPKM "5.0953430211"; frac "1.000000"; conf_lo "3.268406"; conf_hi "6.922280"; cov "29.781397"; full_read_support "yes";
Chr3	Cufflinks	exon	4613506	4613755	1000	-	.	gene_id "CUFF.13739"; transcript_id "AT3G13970.1"; exon_number "1"; FPKM "5.0953430211"; frac "1.000000"; conf_lo "3.268406"; conf_hi "6.922280"; cov "29.781397";
Chr3	Cufflinks	exon	4613906	4613968	1000	-	.	gene_id "CUFF.13739"; transcript_id "AT3G13970.1"; exon_number "2"; FPKM "5.0953430211"; frac "1.000000"; conf_lo "3.268406"; conf_hi "6.922280"; cov "29.781397";
Chr3	Cufflinks	exon	4614056	4614124	1000	-	.	gene_id "CUFF.13739"; transcript_id "AT3G13970.1"; exon_number "3"; FPKM "5.0953430211"; frac "1.000000"; conf_lo "3.268406"; conf_hi "6.922280"; cov "29.781397";
Chr3	Cufflinks	exon	4614512	4614570	1000	-	.	gene_id "CUFF.13739"; transcript_id "AT3G13970.1"; exon_number "4"; FPKM "5.0953430211"; frac "1.000000"; conf_lo "3.268406"; conf_hi "6.922280"; cov "29.781397";
Chr3	Cufflinks	exon	4614761	4614848	1000	-	.	gene_id "CUFF.13739"; transcript_id "AT3G13970.1"; exon_number "5"; FPKM "5.0953430211"; frac "1.000000"; conf_lo "3.268406"; conf_hi "6.922280"; cov "29.781397";
Chr3	Cufflinks	transcript	4619038	4620262	1000	-	.	gene_id "AT3G13980"; transcript_id "AT3G13980.1"; FPKM "0.5989289827"; frac "1.000000"; conf_lo "0.251826"; conf_hi "0.946032"; cov "3.488967"; full_read_support "yes";
Chr3	Cufflinks	exon	4619038	4620262	1000	-	.	gene_id "AT3G13980"; transcript_id "AT3G13980.1"; exon_number "1"; FPKM "0.5989289827"; frac "1.000000"; conf_lo "0.251826"; conf_hi "0.946032"; cov "3.488967";
Chr3	Cufflinks	transcript	4625570	4630763	302	-	.	gene_id "CUFF.13740"; transcript_id "CUFF.13740.1"; FPKM "1.2181947804"; frac "0.143626"; conf_lo "0.823371"; conf_hi "1.613018"; cov "7.113464"; full_read_support "yes";
Chr3	Cufflinks	exon	4625570	4626040	302	-	.	gene_id "CUFF.13740"; transcript_id "CUFF.13740.1"; exon_number "1"; FPKM "1.2181947804"; frac "0.143626"; conf_lo "0.823371"; conf_hi "1.613018"; cov "7.113464";
Chr3	Cufflinks	exon	4626138	4626596	302	-	.	gene_id "CUFF.13740"; transcript_id "CUFF.13740.1"; exon_number "2"; FPKM "1.2181947804"; frac "0.143626"; conf_lo "0.823371"; conf_hi "1.613018"; cov "7.113464";
Chr3	Cufflinks	exon	4626766	4626858	302	-	.	gene_id "CUFF.13740"; transcript_id "CUFF.13740.1"; exon_number "3"; FPKM "1.2181947804"; frac "0.143626"; conf_lo "0.823371"; conf_hi "1.613018"; cov "7.113464";
Chr3	Cufflinks	exon	4626942	4627203	302	-	.	gene_id "CUFF.13740"; transcript_id "CUFF.13740.1"; exon_number "4"; FPKM "1.2181947804"; frac "0.143626"; conf_lo "0.823371"; conf_hi "1.613018"; cov "7.113464";
Chr3	Cufflinks	exon	4627301	4627640	302	-	.	gene_id "CUFF.13740"; transcript_id "CUFF.13740.1"; exon_number "5"; FPKM "1.2181947804"; frac "0.143626"; conf_lo "0.823371"; conf_hi "1.613018"; cov "7.113464";
Chr3	Cufflinks	exon	4627842	4628368	302	-	.	gene_id "CUFF.13740"; transcript_id "CUFF.13740.1"; exon_number "6"; FPKM "1.2181947804"; frac "0.143626"; conf_lo "0.823371"; conf_hi "1.613018"; cov "7.113464";
Chr3	Cufflinks	exon	4628775	4628907	302	-	.	gene_id "CUFF.13740"; transcript_id "CUFF.13740.1"; exon_number "7"; FPKM "1.2181947804"; frac "0.143626"; conf_lo "0.823371"; conf_hi "1.613018"; cov "7.113464";
Chr3	Cufflinks	exon	4629247	4629418	302	-	.	gene_id "CUFF.13740"; transcript_id "CUFF.13740.1"; exon_number "8"; FPKM "1.2181947804"; frac "0.143626"; conf_lo "0.823371"; conf_hi "1.613018"; cov "7.113464";
Chr3	Cufflinks	exon	4629793	4629836	302	-	.	gene_id "CUFF.13740"; transcript_id "CUFF.13740.1"; exon_number "9"; FPKM "1.2181947804"; frac "0.143626"; conf_lo "0.823371"; conf_hi "1.613018"; cov "7.113464";
Chr3	Cufflinks	exon	4630206	4630763	302	-	.	gene_id "CUFF.13740"; transcript_id "CUFF.13740.1"; exon_number "10"; FPKM "1.2181947804"; frac "0.143626"; conf_lo "0.823371"; conf_hi "1.613018"; cov "7.113464";
Chr3	Cufflinks	transcript	4625570	4630613	1000	-	.	gene_id "CUFF.13740"; transcript_id "AT3G13990.1"; FPKM "4.0223331813"; frac "0.450379"; conf_lo "3.310820"; conf_hi "4.733846"; cov "23.487805"; full_read_support "yes";
Chr3	Cufflinks	exon	4625570	4626040	1000	-	.	gene_id "CUFF.13740"; transcript_id "AT3G13990.1"; exon_number "1"; FPKM "4.0223331813"; frac "0.450379"; conf_lo "3.310820"; conf_hi "4.733846"; cov "23.487805";
Chr3	Cufflinks	exon	4626138	4626599	1000	-	.	gene_id "CUFF.13740"; transcript_id "AT3G13990.1"; exon_number "2"; FPKM "4.0223331813"; frac "0.450379"; conf_lo "3.310820"; conf_hi "4.733846"; cov "23.487805";
Chr3	Cufflinks	exon	4626766	4626861	1000	-	.	gene_id "CUFF.13740"; transcript_id "AT3G13990.1"; exon_number "3"; FPKM "4.0223331813"; frac "0.450379"; conf_lo "3.310820"; conf_hi "4.733846"; cov "23.487805";
Chr3	Cufflinks	exon	4626942	4627203	1000	-	.	gene_id "CUFF.13740"; transcript_id "AT3G13990.1"; exon_number "4"; FPKM "4.0223331813"; frac "0.450379"; conf_lo "3.310820"; conf_hi "4.733846"; cov "23.487805";
Chr3	Cufflinks	exon	4627301	4627640	1000	-	.	gene_id "CUFF.13740"; transcript_id "AT3G13990.1"; exon_number "5"; FPKM "4.0223331813"; frac "0.450379"; conf_lo "3.310820"; conf_hi "4.733846"; cov "23.487805";
Chr3	Cufflinks	exon	4627842	4628368	1000	-	.	gene_id "CUFF.13740"; transcript_id "AT3G13990.1"; exon_number "6"; FPKM "4.0223331813"; frac "0.450379"; conf_lo "3.310820"; conf_hi "4.733846"; cov "23.487805";
Chr3	Cufflinks	exon	4628775	4628907	1000	-	.	gene_id "CUFF.13740"; transcript_id "AT3G13990.1"; exon_number "7"; FPKM "4.0223331813"; frac "0.450379"; conf_lo "3.310820"; conf_hi "4.733846"; cov "23.487805";
Chr3	Cufflinks	exon	4629247	4629418	1000	-	.	gene_id "CUFF.13740"; transcript_id "AT3G13990.1"; exon_number "8"; FPKM "4.0223331813"; frac "0.450379"; conf_lo "3.310820"; conf_hi "4.733846"; cov "23.487805";
Chr3	Cufflinks	exon	4629793	4629836	1000	-	.	gene_id "CUFF.13740"; transcript_id "AT3G13990.1"; exon_number "9"; FPKM "4.0223331813"; frac "0.450379"; conf_lo "3.310820"; conf_hi "4.733846"; cov "23.487805";
Chr3	Cufflinks	exon	4630206	4630613	1000	-	.	gene_id "CUFF.13740"; transcript_id "AT3G13990.1"; exon_number "10"; FPKM "4.0223331813"; frac "0.450379"; conf_lo "3.310820"; conf_hi "4.733846"; cov "23.487805";
Chr3	Cufflinks	transcript	4625570	4630613	902	-	.	gene_id "CUFF.13740"; transcript_id "AT3G13990.2"; FPKM "3.6299423828"; frac "0.405995"; conf_lo "2.942142"; conf_hi "4.317743"; cov "21.196499"; full_read_support "yes";
Chr3	Cufflinks	exon	4625570	4626040	902	-	.	gene_id "CUFF.13740"; transcript_id "AT3G13990.2"; exon_number "1"; FPKM "3.6299423828"; frac "0.405995"; conf_lo "2.942142"; conf_hi "4.317743"; cov "21.196499";
Chr3	Cufflinks	exon	4626138	4626599	902	-	.	gene_id "CUFF.13740"; transcript_id "AT3G13990.2"; exon_number "2"; FPKM "3.6299423828"; frac "0.405995"; conf_lo "2.942142"; conf_hi "4.317743"; cov "21.196499";
Chr3	Cufflinks	exon	4626766	4626858	902	-	.	gene_id "CUFF.13740"; transcript_id "AT3G13990.2"; exon_number "3"; FPKM "3.6299423828"; frac "0.405995"; conf_lo "2.942142"; conf_hi "4.317743"; cov "21.196499";
Chr3	Cufflinks	exon	4626942	4627203	902	-	.	gene_id "CUFF.13740"; transcript_id "AT3G13990.2"; exon_number "4"; FPKM "3.6299423828"; frac "0.405995"; conf_lo "2.942142"; conf_hi "4.317743"; cov "21.196499";
Chr3	Cufflinks	exon	4627301	4627640	902	-	.	gene_id "CUFF.13740"; transcript_id "AT3G13990.2"; exon_number "5"; FPKM "3.6299423828"; frac "0.405995"; conf_lo "2.942142"; conf_hi "4.317743"; cov "21.196499";
Chr3	Cufflinks	exon	4627842	4628368	902	-	.	gene_id "CUFF.13740"; transcript_id "AT3G13990.2"; exon_number "6"; FPKM "3.6299423828"; frac "0.405995"; conf_lo "2.942142"; conf_hi "4.317743"; cov "21.196499";
Chr3	Cufflinks	exon	4628775	4628907	902	-	.	gene_id "CUFF.13740"; transcript_id "AT3G13990.2"; exon_number "7"; FPKM "3.6299423828"; frac "0.405995"; conf_lo "2.942142"; conf_hi "4.317743"; cov "21.196499";
Chr3	Cufflinks	exon	4629247	4629418	902	-	.	gene_id "CUFF.13740"; transcript_id "AT3G13990.2"; exon_number "8"; FPKM "3.6299423828"; frac "0.405995"; conf_lo "2.942142"; conf_hi "4.317743"; cov "21.196499";
Chr3	Cufflinks	exon	4629793	4629836	902	-	.	gene_id "CUFF.13740"; transcript_id "AT3G13990.2"; exon_number "9"; FPKM "3.6299423828"; frac "0.405995"; conf_lo "2.942142"; conf_hi "4.317743"; cov "21.196499";
Chr3	Cufflinks	exon	4630206	4630613	902	-	.	gene_id "CUFF.13740"; transcript_id "AT3G13990.2"; exon_number "10"; FPKM "3.6299423828"; frac "0.405995"; conf_lo "2.942142"; conf_hi "4.317743"; cov "21.196499";
Chr3	Cufflinks	transcript	4630869	4633411	1	-	.	gene_id "AT3G14000"; transcript_id "AT3G14000.1"; FPKM "0.0000000000"; frac "0.000000"; conf_lo "0.000000"; conf_hi "0.079739"; cov "0.000000"; full_read_support "yes";
Chr3	Cufflinks	exon	4630869	4631248	1	-	.	gene_id "AT3G14000"; transcript_id "AT3G14000.1"; exon_number "1"; FPKM "0.0000000000"; frac "0.000000"; conf_lo "0.000000"; conf_hi "0.079739"; cov "0.000000";
Chr3	Cufflinks	exon	4631332	4631723	1	-	.	gene_id "AT3G14000"; transcript_id "AT3G14000.1"; exon_number "2"; FPKM "0.0000000000"; frac "0.000000"; conf_lo "0.000000"; conf_hi "0.079739"; cov "0.000000";
Chr3	Cufflinks	exon	4631821	4631956	1	-	.	gene_id "AT3G14000"; transcript_id "AT3G14000.1"; exon_number "3"; FPKM "0.0000000000"; frac "0.000000"; conf_lo "0.000000"; conf_hi "0.079739"; cov "0.000000";
Chr3	Cufflinks	exon	4632641	4633020	1	-	.	gene_id "AT3G14000"; transcript_id "AT3G14000.1"; exon_number "4"; FPKM "0.0000000000"; frac "0.000000"; conf_lo "0.000000"; conf_hi "0.079739"; cov "0.000000";
Chr3	Cufflinks	exon	4633216	4633411	1	-	.	gene_id "AT3G14000"; transcript_id "AT3G14000.1"; exon_number "5"; FPKM "0.0000000000"; frac "0.000000"; conf_lo "0.000000"; conf_hi "0.079739"; cov "0.000000";
Chr3	Cufflinks	transcript	4630872	4633916	1000	-	.	gene_id "AT3G14000"; transcript_id "AT3G14000.2"; FPKM "2.8155571500"; frac "1.000000"; conf_lo "2.213096"; conf_hi "3.418018"; cov "16.445237"; full_read_support "yes";
Chr3	Cufflinks	exon	4630872	4631248	1000	-	.	gene_id "AT3G14000"; transcript_id "AT3G14000.2"; exon_number "1"; FPKM "2.8155571500"; frac "1.000000"; conf_lo "2.213096"; conf_hi "3.418018"; cov "16.445237";
Chr3	Cufflinks	exon	4631332	4631723	1000	-	.	gene_id "AT3G14000"; transcript_id "AT3G14000.2"; exon_number "2"; FPKM "2.8155571500"; frac "1.000000"; conf_lo "2.213096"; conf_hi "3.418018"; cov "16.445237";
Chr3	Cufflinks	exon	4631821	4631956	1000	-	.	gene_id "AT3G14000"; transcript_id "AT3G14000.2"; exon_number "3"; FPKM "2.8155571500"; frac "1.000000"; conf_lo "2.213096"; conf_hi "3.418018"; cov "16.445237";
Chr3	Cufflinks	exon	4632641	4633020	1000	-	.	gene_id "AT3G14000"; transcript_id "AT3G14000.2"; exon_number "4"; FPKM "2.8155571500"; frac "1.000000"; conf_lo "2.213096"; conf_hi "3.418018"; cov "16.445237";
Chr3	Cufflinks	exon	4633216	4633386	1000	-	.	gene_id "AT3G14000"; transcript_id "AT3G14000.2"; exon_number "5"; FPKM "2.8155571500"; frac "1.000000"; conf_lo "2.213096"; conf_hi "3.418018"; cov "16.445237";
Chr3	Cufflinks	exon	4633481	4633916	1000	-	.	gene_id "AT3G14000"; transcript_id "AT3G14000.2"; exon_number "6"; FPKM "2.8155571500"; frac "1.000000"; conf_lo "2.213096"; conf_hi "3.418018"; cov "16.445237";
Chr3	Cufflinks	transcript	4641991	4644482	957	+	.	gene_id "CUFF.13741"; transcript_id "CUFF.13741.1"; FPKM "1.0826586691"; frac "0.472647"; conf_lo "0.651809"; conf_hi "1.513508"; cov "6.321652"; full_read_support "no";
Chr3	Cufflinks	exon	4641991	4642509	957	+	.	gene_id "CUFF.13741"; transcript_id "CUFF.13741.1"; exon_number "1"; FPKM "1.0826586691"; frac "0.472647"; conf_lo "0.651809"; conf_hi "1.513508"; cov "6.321652";
Chr3	Cufflinks	exon	4642884	4643619	957	+	.	gene_id "CUFF.13741"; transcript_id "CUFF.13741.1"; exon_number "2"; FPKM "1.0826586691"; frac "0.472647"; conf_lo "0.651809"; conf_hi "1.513508"; cov "6.321652";
Chr3	Cufflinks	exon	4643700	4643870	957	+	.	gene_id "CUFF.13741"; transcript_id "CUFF.13741.1"; exon_number "3"; FPKM "1.0826586691"; frac "0.472647"; conf_lo "0.651809"; conf_hi "1.513508"; cov "6.321652";
Chr3	Cufflinks	exon	4643987	4644482	957	+	.	gene_id "CUFF.13741"; transcript_id "CUFF.13741.1"; exon_number "4"; FPKM "1.0826586691"; frac "0.472647"; conf_lo "0.651809"; conf_hi "1.513508"; cov "6.321652";
Chr3	Cufflinks	transcript	4642280	4644301	1000	+	.	gene_id "CUFF.13741"; transcript_id "AT3G14020.1"; FPKM "1.1307344072"; frac "0.298800"; conf_lo "0.556067"; conf_hi "1.705402"; cov "6.602366"; full_read_support "yes";
Chr3	Cufflinks	exon	4642280	4642509	1000	+	.	gene_id "CUFF.13741"; transcript_id "AT3G14020.1"; exon_number "1"; FPKM "1.1307344072"; frac "0.298800"; conf_lo "0.556067"; conf_hi "1.705402"; cov "6.602366";
Chr3	Cufflinks	exon	4642884	4643244	1000	+	.	gene_id "CUFF.13741"; transcript_id "AT3G14020.1"; exon_number "2"; FPKM "1.1307344072"; frac "0.298800"; conf_lo "0.556067"; conf_hi "1.705402"; cov "6.602366";
Chr3	Cufflinks	exon	4643345	4643427	1000	+	.	gene_id "CUFF.13741"; transcript_id "AT3G14020.1"; exon_number "3"; FPKM "1.1307344072"; frac "0.298800"; conf_lo "0.556067"; conf_hi "1.705402"; cov "6.602366";
Chr3	Cufflinks	exon	4643539	4643619	1000	+	.	gene_id "CUFF.13741"; transcript_id "AT3G14020.1"; exon_number "4"; FPKM "1.1307344072"; frac "0.298800"; conf_lo "0.556067"; conf_hi "1.705402"; cov "6.602366";
Chr3	Cufflinks	exon	4643700	4643870	1000	+	.	gene_id "CUFF.13741"; transcript_id "AT3G14020.1"; exon_number "5"; FPKM "1.1307344072"; frac "0.298800"; conf_lo "0.556067"; conf_hi "1.705402"; cov "6.602366";
Chr3	Cufflinks	exon	4643987	4644301	1000	+	.	gene_id "CUFF.13741"; transcript_id "AT3G14020.1"; exon_number "6"; FPKM "1.1307344072"; frac "0.298800"; conf_lo "0.556067"; conf_hi "1.705402"; cov "6.602366";
Chr3	Cufflinks	transcript	4642591	4644482	735	+	.	gene_id "CUFF.13741"; transcript_id "CUFF.13741.3"; FPKM "0.8314633778"; frac "0.228553"; conf_lo "0.349646"; conf_hi "1.313281"; cov "4.854921"; full_read_support "yes";
Chr3	Cufflinks	exon	4642591	4642600	735	+	.	gene_id "CUFF.13741"; transcript_id "CUFF.13741.3"; exon_number "1"; FPKM "0.8314633778"; frac "0.228553"; conf_lo "0.349646"; conf_hi "1.313281"; cov "4.854921";
Chr3	Cufflinks	exon	4642884	4643244	735	+	.	gene_id "CUFF.13741"; transcript_id "CUFF.13741.3"; exon_number "2"; FPKM "0.8314633778"; frac "0.228553"; conf_lo "0.349646"; conf_hi "1.313281"; cov "4.854921";
Chr3	Cufflinks	exon	4643344	4643427	735	+	.	gene_id "CUFF.13741"; transcript_id "CUFF.13741.3"; exon_number "3"; FPKM "0.8314633778"; frac "0.228553"; conf_lo "0.349646"; conf_hi "1.313281"; cov "4.854921";
Chr3	Cufflinks	exon	4643539	4643870	735	+	.	gene_id "CUFF.13741"; transcript_id "CUFF.13741.3"; exon_number "4"; FPKM "0.8314633778"; frac "0.228553"; conf_lo "0.349646"; conf_hi "1.313281"; cov "4.854921";
Chr3	Cufflinks	exon	4643987	4644482	735	+	.	gene_id "CUFF.13741"; transcript_id "CUFF.13741.3"; exon_number "5"; FPKM "0.8314633778"; frac "0.228553"; conf_lo "0.349646"; conf_hi "1.313281"; cov "4.854921";
Chr3	Cufflinks	transcript	4644898	4645705	1	+	.	gene_id "AT3G14025"; transcript_id "AT3G14025.1"; FPKM "0.0000000000"; frac "0.000000"; conf_lo "0.000000"; conf_hi "0.000000"; cov "0.000000"; full_read_support "no";
Chr3	Cufflinks	exon	4644898	4645705	1	+	.	gene_id "AT3G14025"; transcript_id "AT3G14025.1"; exon_number "1"; FPKM "0.0000000000"; frac "0.000000"; conf_lo "0.000000"; conf_hi "0.000000"; cov "0.000000";
Chr3	Cufflinks	transcript	4646272	4647124	1	-	.	gene_id "AT3G14030"; transcript_id "AT3G14030.1"; FPKM "0.0000000000"; frac "0.000000"; conf_lo "0.000000"; conf_hi "0.000000"; cov "0.000000"; full_read_support "no";
Chr3	Cufflinks	exon	4646272	4646841	1	-	.	gene_id "AT3G14030"; transcript_id "AT3G14030.1"; exon_number "1"; FPKM "0.0000000000"; frac "0.000000"; conf_lo "0.000000"; conf_hi "0.000000"; cov "0.000000";
Chr3	Cufflinks	exon	4646939	4647124	1	-	.	gene_id "AT3G14030"; transcript_id "AT3G14030.1"; exon_number "2"; FPKM "0.0000000000"; frac "0.000000"; conf_lo "0.000000"; conf_hi "0.000000"; cov "0.000000";
Chr3	Cufflinks	transcript	4648348	4650319	1	-	.	gene_id "AT3G14040"; transcript_id "AT3G14040.1"; FPKM "0.0000000000"; frac "0.000000"; conf_lo "0.000000"; conf_hi "0.000000"; cov "0.000000"; full_read_support "no";
Chr3	Cufflinks	exon	4648348	4648855	1	-	.	gene_id "AT3G14040"; transcript_id "AT3G14040.1"; exon_number "1"; FPKM "0.0000000000"; frac "0.000000"; conf_lo "0.000000"; conf_hi "0.000000"; cov "0.000000";
Chr3	Cufflinks	exon	4648949	4649464	1	-	.	gene_id "AT3G14040"; transcript_id "AT3G14040.1"; exon_number "2"; FPKM "0.0000000000"; frac "0.000000"; conf_lo "0.000000"; conf_hi "0.000000"; cov "0.000000";
Chr3	Cufflinks	exon	4649559	4649867	1	-	.	gene_id "AT3G14040"; transcript_id "AT3G14040.1"; exon_number "3"; FPKM "0.0000000000"; frac "0.000000"; conf_lo "0.000000"; conf_hi "0.000000"; cov "0.000000";
Chr3	Cufflinks	exon	4649963	4650319	1	-	.	gene_id "AT3G14040"; transcript_id "AT3G14040.1"; exon_number "4"; FPKM "0.0000000000"; frac "0.000000"; conf_lo "0.000000"; conf_hi "0.000000"; cov "0.000000";
Chr3	Cufflinks	transcript	4650734	4653914	295	-	.	gene_id "CUFF.13742"; transcript_id "CUFF.13742.1"; FPKM "1.2173249569"; frac "0.153773"; conf_lo "0.806090"; conf_hi "1.628560"; cov "7.110030"; full_read_support "yes";
Chr3	Cufflinks	exon	4650734	4651198	295	-	.	gene_id "CUFF.13742"; transcript_id "CUFF.13742.1"; exon_number "1"; FPKM "1.2173249569"; frac "0.153773"; conf_lo "0.806090"; conf_hi "1.628560"; cov "7.110030";
Chr3	Cufflinks	exon	4651277	4651628	295	-	.	gene_id "CUFF.13742"; transcript_id "CUFF.13742.1"; exon_number "2"; FPKM "1.2173249569"; frac "0.153773"; conf_lo "0.806090"; conf_hi "1.628560"; cov "7.110030";
Chr3	Cufflinks	exon	4651723	4651881	295	-	.	gene_id "CUFF.13742"; transcript_id "CUFF.13742.1"; exon_number "3"; FPKM "1.2173249569"; frac "0.153773"; conf_lo "0.806090"; conf_hi "1.628560"; cov "7.110030";
Chr3	Cufflinks	exon	4651967	4652744	295	-	.	gene_id "CUFF.13742"; transcript_id "CUFF.13742.1"; exon_number "4"; FPKM "1.2173249569"; frac "0.153773"; conf_lo "0.806090"; conf_hi "1.628560"; cov "7.110030";
Chr3	Cufflinks	exon	4652840	4653914	295	-	.	gene_id "CUFF.13742"; transcript_id "CUFF.13742.1"; exon_number "5"; FPKM "1.2173249569"; frac "0.153773"; conf_lo "0.806090"; conf_hi "1.628560"; cov "7.110030";
Chr3	Cufflinks	transcript	4650734	4653958	688	-	.	gene_id "CUFF.13742"; transcript_id "CUFF.13742.2"; FPKM "2.8330619499"; frac "0.356650"; conf_lo "2.246101"; conf_hi "3.420023"; cov "16.547065"; full_read_support "yes";
Chr3	Cufflinks	exon	4650734	4651628	688	-	.	gene_id "CUFF.13742"; transcript_id "CUFF.13742.2"; exon_number "1"; FPKM "2.8330619499"; frac "0.356650"; conf_lo "2.246101"; conf_hi "3.420023"; cov "16.547065";
Chr3	Cufflinks	exon	4651723	4651881	688	-	.	gene_id "CUFF.13742"; transcript_id "CUFF.13742.2"; exon_number "2"; FPKM "2.8330619499"; frac "0.356650"; conf_lo "2.246101"; conf_hi "3.420023"; cov "16.547065";
Chr3	Cufflinks	exon	4651967	4652427	688	-	.	gene_id "CUFF.13742"; transcript_id "CUFF.13742.2"; exon_number "3"; FPKM "2.8330619499"; frac "0.356650"; conf_lo "2.246101"; conf_hi "3.420023"; cov "16.547065";
Chr3	Cufflinks	exon	4652559	4652744	688	-	.	gene_id "CUFF.13742"; transcript_id "CUFF.13742.2"; exon_number "4"; FPKM "2.8330619499"; frac "0.356650"; conf_lo "2.246101"; conf_hi "3.420023"; cov "16.547065";
Chr3	Cufflinks	exon	4652840	4653958	688	-	.	gene_id "CUFF.13742"; transcript_id "CUFF.13742.2"; exon_number "5"; FPKM "2.8330619499"; frac "0.356650"; conf_lo "2.246101"; conf_hi "3.420023"; cov "16.547065";
Chr3	Cufflinks	transcript	4650757	4653914	1000	-	.	gene_id "CUFF.13742"; transcript_id "AT3G14050.1"; FPKM "4.1164971164"; frac "0.489577"; conf_lo "3.394313"; conf_hi "4.838681"; cov "24.043224"; full_read_support "yes";
Chr3	Cufflinks	exon	4650757	4651198	1000	-	.	gene_id "CUFF.13742"; transcript_id "AT3G14050.1"; exon_number "1"; FPKM "4.1164971164"; frac "0.489577"; conf_lo "3.394313"; conf_hi "4.838681"; cov "24.043224";
Chr3	Cufflinks	exon	4651277	4651628	1000	-	.	gene_id "CUFF.13742"; transcript_id "AT3G14050.1"; exon_number "2"; FPKM "4.1164971164"; frac "0.489577"; conf_lo "3.394313"; conf_hi "4.838681"; cov "24.043224";
Chr3	Cufflinks	exon	4651723	4651881	1000	-	.	gene_id "CUFF.13742"; transcript_id "AT3G14050.1"; exon_number "3"; FPKM "4.1164971164"; frac "0.489577"; conf_lo "3.394313"; conf_hi "4.838681"; cov "24.043224";
Chr3	Cufflinks	exon	4651967	4652427	1000	-	.	gene_id "CUFF.13742"; transcript_id "AT3G14050.1"; exon_number "4"; FPKM "4.1164971164"; frac "0.489577"; conf_lo "3.394313"; conf_hi "4.838681"; cov "24.043224";
Chr3	Cufflinks	exon	4652559	4652744	1000	-	.	gene_id "CUFF.13742"; transcript_id "AT3G14050.1"; exon_number "5"; FPKM "4.1164971164"; frac "0.489577"; conf_lo "3.394313"; conf_hi "4.838681"; cov "24.043224";
Chr3	Cufflinks	exon	4652840	4653914	1000	-	.	gene_id "CUFF.13742"; transcript_id "AT3G14050.1"; exon_number "6"; FPKM "4.1164971164"; frac "0.489577"; conf_lo "3.394313"; conf_hi "4.838681"; cov "24.043224";
Chr3	Cufflinks	transcript	4657046	4657601	1000	-	.	gene_id "AT3G14060"; transcript_id "AT3G14060.1"; FPKM "6.4264734407"; frac "1.000000"; conf_lo "4.494974"; conf_hi "8.357973"; cov "37.511542"; full_read_support "yes";
Chr3	Cufflinks	exon	4657046	4657601	1000	-	.	gene_id "AT3G14060"; transcript_id "AT3G14060.1"; exon_number "1"; FPKM "6.4264734407"; frac "1.000000"; conf_lo "4.494974"; conf_hi "8.357973"; cov "37.511542";
Chr3	Cufflinks	transcript	4658198	4660784	1000	-	.	gene_id "AT3G14067"; transcript_id "AT3G14067.1"; FPKM "9.8558600675"; frac "1.000000"; conf_lo "8.841414"; conf_hi "10.870306"; cov "57.535095"; full_read_support "yes";
Chr3	Cufflinks	exon	4658198	4660784	1000	-	.	gene_id "AT3G14067"; transcript_id "AT3G14067.1"; exon_number "1"; FPKM "9.8558600675"; frac "1.000000"; conf_lo "8.841414"; conf_hi "10.870306"; cov "57.535095";
Chr3	Cufflinks	transcript	4661143	4663074	1000	-	.	gene_id "AT3G14070"; transcript_id "AT3G14070.1"; FPKM "1.3309642994"; frac "1.000000"; conf_lo "0.930938"; conf_hi "1.730990"; cov "7.776951"; full_read_support "yes";
Chr3	Cufflinks	exon	4661143	4663074	1000	-	.	gene_id "AT3G14070"; transcript_id "AT3G14070.1"; exon_number "1"; FPKM "1.3309642994"; frac "1.000000"; conf_lo "0.930938"; conf_hi "1.730990"; cov "7.776951";
Chr3	Cufflinks	transcript	4663569	4667079	197	-	.	gene_id "CUFF.13743"; transcript_id "CUFF.13743.1"; FPKM "0.7526847323"; frac "0.192631"; conf_lo "0.439173"; conf_hi "1.066197"; cov "4.395853"; full_read_support "yes";
Chr3	Cufflinks	exon	4663569	4664580	197	-	.	gene_id "CUFF.13743"; transcript_id "CUFF.13743.1"; exon_number "1"; FPKM "0.7526847323"; frac "0.192631"; conf_lo "0.439173"; conf_hi "1.066197"; cov "4.395853";
Chr3	Cufflinks	exon	4664669	4665072	197	-	.	gene_id "CUFF.13743"; transcript_id "CUFF.13743.1"; exon_number "2"; FPKM "0.7526847323"; frac "0.192631"; conf_lo "0.439173"; conf_hi "1.066197"; cov "4.395853";
Chr3	Cufflinks	exon	4665162	4665264	197	-	.	gene_id "CUFF.13743"; transcript_id "CUFF.13743.1"; exon_number "3"; FPKM "0.7526847323"; frac "0.192631"; conf_lo "0.439173"; conf_hi "1.066197"; cov "4.395853";
Chr3	Cufflinks	exon	4665383	4666351	197	-	.	gene_id "CUFF.13743"; transcript_id "CUFF.13743.1"; exon_number "4"; FPKM "0.7526847323"; frac "0.192631"; conf_lo "0.439173"; conf_hi "1.066197"; cov "4.395853";
Chr3	Cufflinks	exon	4666823	4667079	197	-	.	gene_id "CUFF.13743"; transcript_id "CUFF.13743.1"; exon_number "5"; FPKM "0.7526847323"; frac "0.192631"; conf_lo "0.439173"; conf_hi "1.066197"; cov "4.395853";
Chr3	Cufflinks	transcript	4663569	4667079	1	-	.	gene_id "CUFF.13743"; transcript_id "AT3G14075.2"; FPKM "0.0000000000"; frac "0.000000"; conf_lo "0.000000"; conf_hi "0.046108"; cov "0.000000"; full_read_support "no";
Chr3	Cufflinks	exon	4663569	4664580	1	-	.	gene_id "CUFF.13743"; transcript_id "AT3G14075.2"; exon_number "1"; FPKM "0.0000000000"; frac "0.000000"; conf_lo "0.000000"; conf_hi "0.046108"; cov "0.000000";
Chr3	Cufflinks	exon	4664669	4664845	1	-	.	gene_id "CUFF.13743"; transcript_id "AT3G14075.2"; exon_number "2"; FPKM "0.0000000000"; frac "0.000000"; conf_lo "0.000000"; conf_hi "0.046108"; cov "0.000000";
Chr3	Cufflinks	exon	4664954	4665072	1	-	.	gene_id "CUFF.13743"; transcript_id "AT3G14075.2"; exon_number "3"; FPKM "0.0000000000"; frac "0.000000"; conf_lo "0.000000"; conf_hi "0.046108"; cov "0.000000";
Chr3	Cufflinks	exon	4665162	4665264	1	-	.	gene_id "CUFF.13743"; transcript_id "AT3G14075.2"; exon_number "4"; FPKM "0.0000000000"; frac "0.000000"; conf_lo "0.000000"; conf_hi "0.046108"; cov "0.000000";
Chr3	Cufflinks	exon	4665383	4665655	1	-	.	gene_id "CUFF.13743"; transcript_id "AT3G14075.2"; exon_number "5"; FPKM "0.0000000000"; frac "0.000000"; conf_lo "0.000000"; conf_hi "0.046108"; cov "0.000000";
Chr3	Cufflinks	exon	4665739	4665936	1	-	.	gene_id "CUFF.13743"; transcript_id "AT3G14075.2"; exon_number "6"; FPKM "0.0000000000"; frac "0.000000"; conf_lo "0.000000"; conf_hi "0.046108"; cov "0.000000";
Chr3	Cufflinks	exon	4666042	4666351	1	-	.	gene_id "CUFF.13743"; transcript_id "AT3G14075.2"; exon_number "7"; FPKM "0.0000000000"; frac "0.000000"; conf_lo "0.000000"; conf_hi "0.046108"; cov "0.000000";
Chr3	Cufflinks	exon	4666849	4667079	1	-	.	gene_id "CUFF.13743"; transcript_id "AT3G14075.2"; exon_number "8"; FPKM "0.0000000000"; frac "0.000000"; conf_lo "0.000000"; conf_hi "0.046108"; cov "0.000000";
Chr3	Cufflinks	transcript	4663602	4666968	1000	-	.	gene_id "CUFF.13743"; transcript_id "AT3G14075.1"; FPKM "3.8130584474"; frac "0.807369"; conf_lo "3.138406"; conf_hi "4.487711"; cov "22.269142"; full_read_support "yes";
Chr3	Cufflinks	exon	4663602	4664580	1000	-	.	gene_id "CUFF.13743"; transcript_id "AT3G14075.1"; exon_number "1"; FPKM "3.8130584474"; frac "0.807369"; conf_lo "3.138406"; conf_hi "4.487711"; cov "22.269142";
Chr3	Cufflinks	exon	4664669	4664845	1000	-	.	gene_id "CUFF.13743"; transcript_id "AT3G14075.1"; exon_number "2"; FPKM "3.8130584474"; frac "0.807369"; conf_lo "3.138406"; conf_hi "4.487711"; cov "22.269142";
Chr3	Cufflinks	exon	4664954	4665072	1000	-	.	gene_id "CUFF.13743"; transcript_id "AT3G14075.1"; exon_number "3"; FPKM "3.8130584474"; frac "0.807369"; conf_lo "3.138406"; conf_hi "4.487711"; cov "22.269142";
Chr3	Cufflinks	exon	4665162	4665264	1000	-	.	gene_id "CUFF.13743"; transcript_id "AT3G14075.1"; exon_number "4"; FPKM "3.8130584474"; frac "0.807369"; conf_lo "3.138406"; conf_hi "4.487711"; cov "22.269142";
Chr3	Cufflinks	exon	4665383	4665655	1000	-	.	gene_id "CUFF.13743"; transcript_id "AT3G14075.1"; exon_number "5"; FPKM "3.8130584474"; frac "0.807369"; conf_lo "3.138406"; conf_hi "4.487711"; cov "22.269142";
Chr3	Cufflinks	exon	4665739	4665936	1000	-	.	gene_id "CUFF.13743"; transcript_id "AT3G14075.1"; exon_number "6"; FPKM "3.8130584474"; frac "0.807369"; conf_lo "3.138406"; conf_hi "4.487711"; cov "22.269142";
Chr3	Cufflinks	exon	4666042	4666351	1000	-	.	gene_id "CUFF.13743"; transcript_id "AT3G14075.1"; exon_number "7"; FPKM "3.8130584474"; frac "0.807369"; conf_lo "3.138406"; conf_hi "4.487711"; cov "22.269142";
Chr3	Cufflinks	exon	4666823	4666968	1000	-	.	gene_id "CUFF.13743"; transcript_id "AT3G14075.1"; exon_number "8"; FPKM "3.8130584474"; frac "0.807369"; conf_lo "3.138406"; conf_hi "4.487711"; cov "22.269142";
Chr3	Cufflinks	transcript	4667365	4669194	1	+	.	gene_id "AT3G14080"; transcript_id "AT3G14080.1"; FPKM "0.0000000000"; frac "0.000000"; conf_lo "0.000000"; conf_hi "0.161056"; cov "0.000000"; full_read_support "yes";
Chr3	Cufflinks	exon	4667365	4667491	1	+	.	gene_id "AT3G14080"; transcript_id "AT3G14080.1"; exon_number "1"; FPKM "0.0000000000"; frac "0.000000"; conf_lo "0.000000"; conf_hi "0.161056"; cov "0.000000";
Chr3	Cufflinks	exon	4667602	4667777	1	+	.	gene_id "AT3G14080"; transcript_id "AT3G14080.1"; exon_number "2"; FPKM "0.0000000000"; frac "0.000000"; conf_lo "0.000000"; conf_hi "0.161056"; cov "0.000000";
Chr3	Cufflinks	exon	4668381	4668449	1	+	.	gene_id "AT3G14080"; transcript_id "AT3G14080.1"; exon_number "3"; FPKM "0.0000000000"; frac "0.000000"; conf_lo "0.000000"; conf_hi "0.161056"; cov "0.000000";
Chr3	Cufflinks	exon	4668541	4668656	1	+	.	gene_id "AT3G14080"; transcript_id "AT3G14080.1"; exon_number "4"; FPKM "0.0000000000"; frac "0.000000"; conf_lo "0.000000"; conf_hi "0.161056"; cov "0.000000";
Chr3	Cufflinks	exon	4668742	4668804	1	+	.	gene_id "AT3G14080"; transcript_id "AT3G14080.1"; exon_number "5"; FPKM "0.0000000000"; frac "0.000000"; conf_lo "0.000000"; conf_hi "0.161056"; cov "0.000000";
Chr3	Cufflinks	exon	4668912	4669194	1	+	.	gene_id "AT3G14080"; transcript_id "AT3G14080.1"; exon_number "6"; FPKM "0.0000000000"; frac "0.000000"; conf_lo "0.000000"; conf_hi "0.161056"; cov "0.000000";
Chr3	Cufflinks	transcript	4667374	4669183	1000	+	.	gene_id "AT3G14080"; transcript_id "AT3G14080.2"; FPKM "11.7136879481"; frac "1.000000"; conf_lo "9.809757"; conf_hi "13.617619"; cov "68.411182"; full_read_support "yes";
Chr3	Cufflinks	exon	4667374	4667777	1000	+	.	gene_id "AT3G14080"; transcript_id "AT3G14080.2"; exon_number "1"; FPKM "11.7136879481"; frac "1.000000"; conf_lo "9.809757"; conf_hi "13.617619"; cov "68.411182";
Chr3	Cufflinks	exon	4668381	4668449	1000	+	.	gene_id "AT3G14080"; transcript_id "AT3G14080.2"; exon_number "2"; FPKM "11.7136879481"; frac "1.000000"; conf_lo "9.809757"; conf_hi "13.617619"; cov "68.411182";
Chr3	Cufflinks	exon	4668541	4668656	1000	+	.	gene_id "AT3G14080"; transcript_id "AT3G14080.2"; exon_number "3"; FPKM "11.7136879481"; frac "1.000000"; conf_lo "9.809757"; conf_hi "13.617619"; cov "68.411182";
Chr3	Cufflinks	exon	4668742	4668804	1000	+	.	gene_id "AT3G14080"; transcript_id "AT3G14080.2"; exon_number "4"; FPKM "11.7136879481"; frac "1.000000"; conf_lo "9.809757"; conf_hi "13.617619"; cov "68.411182";
Chr3	Cufflinks	exon	4668912	4669183	1000	+	.	gene_id "AT3G14080"; transcript_id "AT3G14080.2"; exon_number "5"; FPKM "11.7136879481"; frac "1.000000"; conf_lo "9.809757"; conf_hi "13.617619"; cov "68.411182";
Chr3	Cufflinks	transcript	4667809	4668304	1000	+	.	gene_id "CUFF.13744"; transcript_id "CUFF.13744.1"; FPKM "2.7425548248"; frac "1.000000"; conf_lo "1.371277"; conf_hi "4.113832"; cov "16.019739"; full_read_support "yes";
Chr3	Cufflinks	exon	4667809	4668304	1000	+	.	gene_id "CUFF.13744"; transcript_id "CUFF.13744.1"; exon_number "1"; FPKM "2.7425548248"; frac "1.000000"; conf_lo "1.371277"; conf_hi "4.113832"; cov "16.019739";
Chr3	Cufflinks	transcript	4669253	4671659	208	-	.	gene_id "CUFF.13745"; transcript_id "CUFF.13745.1"; FPKM "0.7752603648"; frac "0.184454"; conf_lo "0.411062"; conf_hi "1.139458"; cov "4.527424"; full_read_support "yes";
Chr3	Cufflinks	exon	4669253	4671659	208	-	.	gene_id "CUFF.13745"; transcript_id "CUFF.13745.1"; exon_number "1"; FPKM "0.7752603648"; frac "0.184454"; conf_lo "0.411062"; conf_hi "1.139458"; cov "4.527424";
Chr3	Cufflinks	transcript	4669253	4671575	1000	-	.	gene_id "CUFF.13745"; transcript_id "AT3G14090.1"; FPKM "3.7115218681"; frac "0.815546"; conf_lo "3.023859"; conf_hi "4.399185"; cov "21.674825"; full_read_support "yes";
Chr3	Cufflinks	exon	4669253	4671379	1000	-	.	gene_id "CUFF.13745"; transcript_id "AT3G14090.1"; exon_number "1"; FPKM "3.7115218681"; frac "0.815546"; conf_lo "3.023859"; conf_hi "4.399185"; cov "21.674825";
Chr3	Cufflinks	exon	4671465	4671575	1000	-	.	gene_id "CUFF.13745"; transcript_id "AT3G14090.1"; exon_number "2"; FPKM "3.7115218681"; frac "0.815546"; conf_lo "3.023859"; conf_hi "4.399185"; cov "21.674825";
Chr3	Cufflinks	transcript	4672790	4676189	527	+	.	gene_id "CUFF.13746"; transcript_id "CUFF.13746.1"; FPKM "18.9025954344"; frac "0.214514"; conf_lo "16.818927"; conf_hi "20.986263"; cov "110.387040"; full_read_support "yes";
Chr3	Cufflinks	exon	4672790	4673146	527	+	.	gene_id "CUFF.13746"; transcript_id "CUFF.13746.1"; exon_number "1"; FPKM "18.9025954344"; frac "0.214514"; conf_lo "16.818927"; conf_hi "20.986263"; cov "110.387040";
Chr3	Cufflinks	exon	4673524	4673585	527	+	.	gene_id "CUFF.13746"; transcript_id "CUFF.13746.1"; exon_number "2"; FPKM "18.9025954344"; frac "0.214514"; conf_lo "16.818927"; conf_hi "20.986263"; cov "110.387040";
Chr3	Cufflinks	exon	4673674	4673776	527	+	.	gene_id "CUFF.13746"; transcript_id "CUFF.13746.1"; exon_number "3"; FPKM "18.9025954344"; frac "0.214514"; conf_lo "16.818927"; conf_hi "20.986263"; cov "110.387040";
Chr3	Cufflinks	exon	4673965	4674041	527	+	.	gene_id "CUFF.13746"; transcript_id "CUFF.13746.1"; exon_number "4"; FPKM "18.9025954344"; frac "0.214514"; conf_lo "16.818927"; conf_hi "20.986263"; cov "110.387040";
Chr3	Cufflinks	exon	4674128	4674189	527	+	.	gene_id "CUFF.13746"; transcript_id "CUFF.13746.1"; exon_number "5"; FPKM "18.9025954344"; frac "0.214514"; conf_lo "16.818927"; conf_hi "20.986263"; cov "110.387040";
Chr3	Cufflinks	exon	4674273	4674360	527	+	.	gene_id "CUFF.13746"; transcript_id "CUFF.13746.1"; exon_number "6"; FPKM "18.9025954344"; frac "0.214514"; conf_lo "16.818927"; conf_hi "20.986263"; cov "110.387040";
Chr3	Cufflinks	exon	4674458	4674533	527	+	.	gene_id "CUFF.13746"; transcript_id "CUFF.13746.1"; exon_number "7"; FPKM "18.9025954344"; frac "0.214514"; conf_lo "16.818927"; conf_hi "20.986263"; cov "110.387040";
Chr3	Cufflinks	exon	4674630	4674660	527	+	.	gene_id "CUFF.13746"; transcript_id "CUFF.13746.1"; exon_number "8"; FPKM "18.9025954344"; frac "0.214514"; conf_lo "16.818927"; conf_hi "20.986263"; cov "110.387040";
Chr3	Cufflinks	exon	4674901	4675021	527	+	.	gene_id "CUFF.13746"; transcript_id "CUFF.13746.1"; exon_number "9"; FPKM "18.9025954344"; frac "0.214514"; conf_lo "16.818927"; conf_hi "20.986263"; cov "110.387040";
Chr3	Cufflinks	exon	4675163	4675247	527	+	.	gene_id "CUFF.13746"; transcript_id "CUFF.13746.1"; exon_number "10"; FPKM "18.9025954344"; frac "0.214514"; conf_lo "16.818927"; conf_hi "20.986263"; cov "110.387040";
Chr3	Cufflinks	exon	4675374	4675550	527	+	.	gene_id "CUFF.13746"; transcript_id "CUFF.13746.1"; exon_number "11"; FPKM "18.9025954344"; frac "0.214514"; conf_lo "16.818927"; conf_hi "20.986263"; cov "110.387040";
Chr3	Cufflinks	exon	4675669	4676189	527	+	.	gene_id "CUFF.13746"; transcript_id "CUFF.13746.1"; exon_number "12"; FPKM "18.9025954344"; frac "0.214514"; conf_lo "16.818927"; conf_hi "20.986263"; cov "110.387040";
Chr3	Cufflinks	transcript	4672919	4676162	1000	+	.	gene_id "CUFF.13746"; transcript_id "AT3G14100.1"; FPKM "35.8077577967"; frac "0.365812"; conf_lo "32.815432"; conf_hi "38.800084"; cov "209.109505"; full_read_support "yes";
Chr3	Cufflinks	exon	4672919	4673146	1000	+	.	gene_id "CUFF.13746"; transcript_id "AT3G14100.1"; exon_number "1"; FPKM "35.8077577967"; frac "0.365812"; conf_lo "32.815432"; conf_hi "38.800084"; cov "209.109505";
Chr3	Cufflinks	exon	4673524	4673585	1000	+	.	gene_id "CUFF.13746"; transcript_id "AT3G14100.1"; exon_number "2"; FPKM "35.8077577967"; frac "0.365812"; conf_lo "32.815432"; conf_hi "38.800084"; cov "209.109505";
Chr3	Cufflinks	exon	4673674	4673776	1000	+	.	gene_id "CUFF.13746"; transcript_id "AT3G14100.1"; exon_number "3"; FPKM "35.8077577967"; frac "0.365812"; conf_lo "32.815432"; conf_hi "38.800084"; cov "209.109505";
Chr3	Cufflinks	exon	4673965	4674041	1000	+	.	gene_id "CUFF.13746"; transcript_id "AT3G14100.1"; exon_number "4"; FPKM "35.8077577967"; frac "0.365812"; conf_lo "32.815432"; conf_hi "38.800084"; cov "209.109505";
Chr3	Cufflinks	exon	4674128	4674189	1000	+	.	gene_id "CUFF.13746"; transcript_id "AT3G14100.1"; exon_number "5"; FPKM "35.8077577967"; frac "0.365812"; conf_lo "32.815432"; conf_hi "38.800084"; cov "209.109505";
Chr3	Cufflinks	exon	4674273	4674360	1000	+	.	gene_id "CUFF.13746"; transcript_id "AT3G14100.1"; exon_number "6"; FPKM "35.8077577967"; frac "0.365812"; conf_lo "32.815432"; conf_hi "38.800084"; cov "209.109505";
Chr3	Cufflinks	exon	4674458	4674533	1000	+	.	gene_id "CUFF.13746"; transcript_id "AT3G14100.1"; exon_number "7"; FPKM "35.8077577967"; frac "0.365812"; conf_lo "32.815432"; conf_hi "38.800084"; cov "209.109505";
Chr3	Cufflinks	exon	4674630	4674660	1000	+	.	gene_id "CUFF.13746"; transcript_id "AT3G14100.1"; exon_number "8"; FPKM "35.8077577967"; frac "0.365812"; conf_lo "32.815432"; conf_hi "38.800084"; cov "209.109505";
Chr3	Cufflinks	exon	4674901	4675020	1000	+	.	gene_id "CUFF.13746"; transcript_id "AT3G14100.1"; exon_number "9"; FPKM "35.8077577967"; frac "0.365812"; conf_lo "32.815432"; conf_hi "38.800084"; cov "209.109505";
Chr3	Cufflinks	exon	4675162	4675247	1000	+	.	gene_id "CUFF.13746"; transcript_id "AT3G14100.1"; exon_number "10"; FPKM "35.8077577967"; frac "0.365812"; conf_lo "32.815432"; conf_hi "38.800084"; cov "209.109505";
Chr3	Cufflinks	exon	4675374	4675550	1000	+	.	gene_id "CUFF.13746"; transcript_id "AT3G14100.1"; exon_number "11"; FPKM "35.8077577967"; frac "0.365812"; conf_lo "32.815432"; conf_hi "38.800084"; cov "209.109505";
Chr3	Cufflinks	exon	4675669	4676162	1000	+	.	gene_id "CUFF.13746"; transcript_id "AT3G14100.1"; exon_number "12"; FPKM "35.8077577967"; frac "0.365812"; conf_lo "32.815432"; conf_hi "38.800084"; cov "209.109505";
Chr3	Cufflinks	transcript	4903012	4904229	1	+	.	gene_id "AT3G14580"; transcript_id "AT3G14580.1"; FPKM "0.0000000000"; frac "0.000000"; conf_lo "0.000000"; conf_hi "0.100506"; cov "0.000000"; full_read_support "yes";
Chr3	Cufflinks	exon	4903012	4904229	1	+	.	gene_id "AT3G14580"; transcript_id "AT3G14580.1"; exon_number "1"; FPKM "0.0000000000"; frac "0.000000"; conf_lo "0.000000"; conf_hi "0.100506"; cov "0.000000";
Chr3	Cufflinks	transcript	4676118	4677658	1000	-	.	gene_id "CUFF.13747"; transcript_id "AT3G14110.1"; FPKM "63.2289169361"; frac "0.419674"; conf_lo "58.615045"; conf_hi "67.842789"; cov "369.243101"; full_read_support "yes";
Chr3	Cufflinks	exon	4676118	4676745	1000	-	.	gene_id "CUFF.13747"; transcript_id "AT3G14110.1"; exon_number "1"; FPKM "63.2289169361"; frac "0.419674"; conf_lo "58.615045"; conf_hi "67.842789"; cov "369.243101";
Chr3	Cufflinks	exon	4676836	4677001	1000	-	.	gene_id "CUFF.13747"; transcript_id "AT3G14110.1"; exon_number "2"; FPKM "63.2289169361"; frac "0.419674"; conf_lo "58.615045"; conf_hi "67.842789"; cov "369.243101";
Chr3	Cufflinks	exon	4677133	4677308	1000	-	.	gene_id "CUFF.13747"; transcript_id "AT3G14110.1"; exon_number "3"; FPKM "63.2289169361"; frac "0.419674"; conf_lo "58.615045"; conf_hi "67.842789"; cov "369.243101";
Chr3	Cufflinks	exon	4677518	4677658	1000	-	.	gene_id "CUFF.13747"; transcript_id "AT3G14110.1"; exon_number "4"; FPKM "63.2289169361"; frac "0.419674"; conf_lo "58.615045"; conf_hi "67.842789"; cov "369.243101";
Chr3	Cufflinks	transcript	4676118	4677658	1	-	.	gene_id "CUFF.13747"; transcript_id "AT3G14110.2"; FPKM "0.0000000000"; frac "0.000000"; conf_lo "0.000000"; conf_hi "0.098198"; cov "0.000000"; full_read_support "yes";
Chr3	Cufflinks	exon	4676118	4676745	1	-	.	gene_id "CUFF.13747"; transcript_id "AT3G14110.2"; exon_number "1"; FPKM "0.0000000000"; frac "0.000000"; conf_lo "0.000000"; conf_hi "0.098198"; cov "0.000000";
Chr3	Cufflinks	exon	4676836	4677308	1	-	.	gene_id "CUFF.13747"; transcript_id "AT3G14110.2"; exon_number "2"; FPKM "0.0000000000"; frac "0.000000"; conf_lo "0.000000"; conf_hi "0.098198"; cov "0.000000";
Chr3	Cufflinks	exon	4677518	4677658	1	-	.	gene_id "CUFF.13747"; transcript_id "AT3G14110.2"; exon_number "3"; FPKM "0.0000000000"; frac "0.000000"; conf_lo "0.000000"; conf_hi "0.098198"; cov "0.000000";
Chr3	Cufflinks	transcript	4676175	4677689	1	-	.	gene_id "CUFF.13747"; transcript_id "AT3G14110.3"; FPKM "0.0000000000"; frac "0.000000"; conf_lo "0.000000"; conf_hi "0.115163"; cov "0.000000"; full_read_support "yes";
Chr3	Cufflinks	exon	4676175	4676745	1	-	.	gene_id "CUFF.13747"; transcript_id "AT3G14110.3"; exon_number "1"; FPKM "0.0000000000"; frac "0.000000"; conf_lo "0.000000"; conf_hi "0.115163"; cov "0.000000";
Chr3	Cufflinks	exon	4676836	4677001	1	-	.	gene_id "CUFF.13747"; transcript_id "AT3G14110.3"; exon_number "2"; FPKM "0.0000000000"; frac "0.000000"; conf_lo "0.000000"; conf_hi "0.115163"; cov "0.000000";
Chr3	Cufflinks	exon	4677130	4677308	1	-	.	gene_id "CUFF.13747"; transcript_id "AT3G14110.3"; exon_number "3"; FPKM "0.0000000000"; frac "0.000000"; conf_lo "0.000000"; conf_hi "0.115163"; cov "0.000000";
Chr3	Cufflinks	exon	4677518	4677689	1	-	.	gene_id "CUFF.13747"; transcript_id "AT3G14110.3"; exon_number "4"; FPKM "0.0000000000"; frac "0.000000"; conf_lo "0.000000"; conf_hi "0.115163"; cov "0.000000";
Chr3	Cufflinks	transcript	4904270	4907954	1	-	.	gene_id "CUFF.13747"; transcript_id "AT3G14590.3"; FPKM "0.0000000000"; frac "0.000000"; conf_lo "0.000000"; conf_hi "0.047189"; cov "0.000000"; full_read_support "no";
Chr3	Cufflinks	exon	4904270	4905449	1	-	.	gene_id "CUFF.13747"; transcript_id "AT3G14590.3"; exon_number "1"; FPKM "0.0000000000"; frac "0.000000"; conf_lo "0.000000"; conf_hi "0.047189"; cov "0.000000";
Chr3	Cufflinks	exon	4905532	4905839	1	-	.	gene_id "CUFF.13747"; transcript_id "AT3G14590.3"; exon_number "2"; FPKM "0.0000000000"; frac "0.000000"; conf_lo "0.000000"; conf_hi "0.047189"; cov "0.000000";
Chr3	Cufflinks	exon	4905928	4906020	1	-	.	gene_id "CUFF.13747"; transcript_id "AT3G14590.3"; exon_number "3"; FPKM "0.0000000000"; frac "0.000000"; conf_lo "0.000000"; conf_hi "0.047189"; cov "0.000000";
Chr3	Cufflinks	exon	4906151	4906202	1	-	.	gene_id "CUFF.13747"; transcript_id "AT3G14590.3"; exon_number "4"; FPKM "0.0000000000"; frac "0.000000"; conf_lo "0.000000"; conf_hi "0.047189"; cov "0.000000";
Chr3	Cufflinks	exon	4906324	4906365	1	-	.	gene_id "CUFF.13747"; transcript_id "AT3G14590.3"; exon_number "5"; FPKM "0.0000000000"; frac "0.000000"; conf_lo "0.000000"; conf_hi "0.047189"; cov "0.000000";
Chr3	Cufflinks	exon	4906455	4906607	1	-	.	gene_id "CUFF.13747"; transcript_id "AT3G14590.3"; exon_number "6"; FPKM "0.0000000000"; frac "0.000000"; conf_lo "0.000000"; conf_hi "0.047189"; cov "0.000000";
Chr3	Cufflinks	exon	4906695	4906826	1	-	.	gene_id "CUFF.13747"; transcript_id "AT3G14590.3"; exon_number "7"; FPKM "0.0000000000"; frac "0.000000"; conf_lo "0.000000"; conf_hi "0.047189"; cov "0.000000";
Chr3	Cufflinks	exon	4906903	4906998	1	-	.	gene_id "CUFF.13747"; transcript_id "AT3G14590.3"; exon_number "8"; FPKM "0.0000000000"; frac "0.000000"; conf_lo "0.000000"; conf_hi "0.047189"; cov "0.000000";
Chr3	Cufflinks	exon	4907142	4907285	1	-	.	gene_id "CUFF.13747"; transcript_id "AT3G14590.3"; exon_number "9"; FPKM "0.0000000000"; frac "0.000000"; conf_lo "0.000000"; conf_hi "0.047189"; cov "0.000000";
Chr3	Cufflinks	exon	4907450	4907524	1	-	.	gene_id "CUFF.13747"; transcript_id "AT3G14590.3"; exon_number "10"; FPKM "0.0000000000"; frac "0.000000"; conf_lo "0.000000"; conf_hi "0.047189"; cov "0.000000";
Chr3	Cufflinks	exon	4907858	4907954	1	-	.	gene_id "CUFF.13747"; transcript_id "AT3G14590.3"; exon_number "11"; FPKM "0.0000000000"; frac "0.000000"; conf_lo "0.000000"; conf_hi "0.047189"; cov "0.000000";
Chr3	Cufflinks	transcript	4904278	4907992	1	-	.	gene_id "CUFF.13747"; transcript_id "AT3G14590.2"; FPKM "0.0000000000"; frac "0.000000"; conf_lo "0.000000"; conf_hi "0.042100"; cov "0.000000"; full_read_support "no";
Chr3	Cufflinks	exon	4904278	4905449	1	-	.	gene_id "CUFF.13747"; transcript_id "AT3G14590.2"; exon_number "1"; FPKM "0.0000000000"; frac "0.000000"; conf_lo "0.000000"; conf_hi "0.042100"; cov "0.000000";
Chr3	Cufflinks	exon	4905532	4905839	1	-	.	gene_id "CUFF.13747"; transcript_id "AT3G14590.2"; exon_number "2"; FPKM "0.0000000000"; frac "0.000000"; conf_lo "0.000000"; conf_hi "0.042100"; cov "0.000000";
Chr3	Cufflinks	exon	4905928	4906020	1	-	.	gene_id "CUFF.13747"; transcript_id "AT3G14590.2"; exon_number "3"; FPKM "0.0000000000"; frac "0.000000"; conf_lo "0.000000"; conf_hi "0.042100"; cov "0.000000";
Chr3	Cufflinks	exon	4906151	4906202	1	-	.	gene_id "CUFF.13747"; transcript_id "AT3G14590.2"; exon_number "4"; FPKM "0.0000000000"; frac "0.000000"; conf_lo "0.000000"; conf_hi "0.042100"; cov "0.000000";
Chr3	Cufflinks	exon	4906324	4906365	1	-	.	gene_id "CUFF.13747"; transcript_id "AT3G14590.2"; exon_number "5"; FPKM "0.0000000000"; frac "0.000000"; conf_lo "0.000000"; conf_hi "0.042100"; cov "0.000000";
Chr3	Cufflinks	exon	4906455	4906607	1	-	.	gene_id "CUFF.13747"; transcript_id "AT3G14590.2"; exon_number "6"; FPKM "0.0000000000"; frac "0.000000"; conf_lo "0.000000"; conf_hi "0.042100"; cov "0.000000";
Chr3	Cufflinks	exon	4906695	4906826	1	-	.	gene_id "CUFF.13747"; transcript_id "AT3G14590.2"; exon_number "7"; FPKM "0.0000000000"; frac "0.000000"; conf_lo "0.000000"; conf_hi "0.042100"; cov "0.000000";
Chr3	Cufflinks	exon	4906903	4906998	1	-	.	gene_id "CUFF.13747"; transcript_id "AT3G14590.2"; exon_number "8"; FPKM "0.0000000000"; frac "0.000000"; conf_lo "0.000000"; conf_hi "0.042100"; cov "0.000000";
Chr3	Cufflinks	exon	4907142	4907285	1	-	.	gene_id "CUFF.13747"; transcript_id "AT3G14590.2"; exon_number "9"; FPKM "0.0000000000"; frac "0.000000"; conf_lo "0.000000"; conf_hi "0.042100"; cov "0.000000";
Chr3	Cufflinks	exon	4907450	4907524	1	-	.	gene_id "CUFF.13747"; transcript_id "AT3G14590.2"; exon_number "10"; FPKM "0.0000000000"; frac "0.000000"; conf_lo "0.000000"; conf_hi "0.042100"; cov "0.000000";
Chr3	Cufflinks	exon	4907625	4907992	1	-	.	gene_id "CUFF.13747"; transcript_id "AT3G14590.2"; exon_number "11"; FPKM "0.0000000000"; frac "0.000000"; conf_lo "0.000000"; conf_hi "0.042100"; cov "0.000000";
Chr3	Cufflinks	transcript	4904348	4907993	1	-	.	gene_id "CUFF.13747"; transcript_id "AT3G14590.1"; FPKM "0.0000000000"; frac "0.000000"; conf_lo "0.000000"; conf_hi "0.041571"; cov "0.000000"; full_read_support "no";
Chr3	Cufflinks	exon	4904348	4905449	1	-	.	gene_id "CUFF.13747"; transcript_id "AT3G14590.1"; exon_number "1"; FPKM "0.0000000000"; frac "0.000000"; conf_lo "0.000000"; conf_hi "0.041571"; cov "0.000000";
Chr3	Cufflinks	exon	4905532	4905839	1	-	.	gene_id "CUFF.13747"; transcript_id "AT3G14590.1"; exon_number "2"; FPKM "0.0000000000"; frac "0.000000"; conf_lo "0.000000"; conf_hi "0.041571"; cov "0.000000";
Chr3	Cufflinks	exon	4905928	4906020	1	-	.	gene_id "CUFF.13747"; transcript_id "AT3G14590.1"; exon_number "3"; FPKM "0.0000000000"; frac "0.000000"; conf_lo "0.000000"; conf_hi "0.041571"; cov "0.000000";
Chr3	Cufflinks	exon	4906151	4906202	1	-	.	gene_id "CUFF.13747"; transcript_id "AT3G14590.1"; exon_number "4"; FPKM "0.0000000000"; frac "0.000000"; conf_lo "0.000000"; conf_hi "0.041571"; cov "0.000000";
Chr3	Cufflinks	exon	4906324	4906365	1	-	.	gene_id "CUFF.13747"; transcript_id "AT3G14590.1"; exon_number "5"; FPKM "0.0000000000"; frac "0.000000"; conf_lo "0.000000"; conf_hi "0.041571"; cov "0.000000";
Chr3	Cufflinks	exon	4906455	4906607	1	-	.	gene_id "CUFF.13747"; transcript_id "AT3G14590.1"; exon_number "6"; FPKM "0.0000000000"; frac "0.000000"; conf_lo "0.000000"; conf_hi "0.041571"; cov "0.000000";
Chr3	Cufflinks	exon	4906695	4906826	1	-	.	gene_id "CUFF.13747"; transcript_id "AT3G14590.1"; exon_number "7"; FPKM "0.0000000000"; frac "0.000000"; conf_lo "0.000000"; conf_hi "0.041571"; cov "0.000000";
Chr3	Cufflinks	exon	4906903	4906998	1	-	.	gene_id "CUFF.13747"; transcript_id "AT3G14590.1"; exon_number "8"; FPKM "0.0000000000"; frac "0.000000"; conf_lo "0.000000"; conf_hi "0.041571"; cov "0.000000";
Chr3	Cufflinks	exon	4907142	4907285	1	-	.	gene_id "CUFF.13747"; transcript_id "AT3G14590.1"; exon_number "9"; FPKM "0.0000000000"; frac "0.000000"; conf_lo "0.000000"; conf_hi "0.041571"; cov "0.000000";
Chr3	Cufflinks	exon	4907450	4907993	1	-	.	gene_id "CUFF.13747"; transcript_id "AT3G14590.1"; exon_number "10"; FPKM "0.0000000000"; frac "0.000000"; conf_lo "0.000000"; conf_hi "0.041571"; cov "0.000000";
Chr3	Cufflinks	transcript	4677813	4685666	1	+	.	gene_id "CUFF.13748"; transcript_id "AT3G14120.3"; FPKM "0.0000000000"; frac "0.000000"; conf_lo "0.000000"; conf_hi "0.029402"; cov "0.000000"; full_read_support "no";
Chr3	Cufflinks	exon	4677813	4678072	1	+	.	gene_id "CUFF.13748"; transcript_id "AT3G14120.3"; exon_number "1"; FPKM "0.0000000000"; frac "0.000000"; conf_lo "0.000000"; conf_hi "0.029402"; cov "0.000000";
Chr3	Cufflinks	exon	4678315	4678670	1	+	.	gene_id "CUFF.13748"; transcript_id "AT3G14120.3"; exon_number "2"; FPKM "0.0000000000"; frac "0.000000"; conf_lo "0.000000"; conf_hi "0.029402"; cov "0.000000";
Chr3	Cufflinks	exon	4678897	4678966	1	+	.	gene_id "CUFF.13748"; transcript_id "AT3G14120.3"; exon_number "3"; FPKM "0.0000000000"; frac "0.000000"; conf_lo "0.000000"; conf_hi "0.029402"; cov "0.000000";
Chr3	Cufflinks	exon	4679048	4679163	1	+	.	gene_id "CUFF.13748"; transcript_id "AT3G14120.3"; exon_number "4"; FPKM "0.0000000000"; frac "0.000000"; conf_lo "0.000000"; conf_hi "0.029402"; cov "0.000000";
Chr3	Cufflinks	exon	4679356	4679387	1	+	.	gene_id "CUFF.13748"; transcript_id "AT3G14120.3"; exon_number "5"; FPKM "0.0000000000"; frac "0.000000"; conf_lo "0.000000"; conf_hi "0.029402"; cov "0.000000";
Chr3	Cufflinks	exon	4679480	4679605	1	+	.	gene_id "CUFF.13748"; transcript_id "AT3G14120.3"; exon_number "6"; FPKM "0.0000000000"; frac "0.000000"; conf_lo "0.000000"; conf_hi "0.029402"; cov "0.000000";
Chr3	Cufflinks	exon	4679752	4679814	1	+	.	gene_id "CUFF.13748"; transcript_id "AT3G14120.3"; exon_number "7"; FPKM "0.0000000000"; frac "0.000000"; conf_lo "0.000000"; conf_hi "0.029402"; cov "0.000000";
Chr3	Cufflinks	exon	4680087	4680245	1	+	.	gene_id "CUFF.13748"; transcript_id "AT3G14120.3"; exon_number "8"; FPKM "0.0000000000"; frac "0.000000"; conf_lo "0.000000"; conf_hi "0.029402"; cov "0.000000";
Chr3	Cufflinks	exon	4680635	4680727	1	+	.	gene_id "CUFF.13748"; transcript_id "AT3G14120.3"; exon_number "9"; FPKM "0.0000000000"; frac "0.000000"; conf_lo "0.000000"; conf_hi "0.029402"; cov "0.000000";
Chr3	Cufflinks	exon	4680819	4680986	1	+	.	gene_id "CUFF.13748"; transcript_id "AT3G14120.3"; exon_number "10"; FPKM "0.0000000000"; frac "0.000000"; conf_lo "0.000000"; conf_hi "0.029402"; cov "0.000000";
Chr3	Cufflinks	exon	4681086	4681184	1	+	.	gene_id "CUFF.13748"; transcript_id "AT3G14120.3"; exon_number "11"; FPKM "0.0000000000"; frac "0.000000"; conf_lo "0.000000"; conf_hi "0.029402"; cov "0.000000";
Chr3	Cufflinks	exon	4681583	4681809	1	+	.	gene_id "CUFF.13748"; transcript_id "AT3G14120.3"; exon_number "12"; FPKM "0.0000000000"; frac "0.000000"; conf_lo "0.000000"; conf_hi "0.029402"; cov "0.000000";
Chr3	Cufflinks	exon	4681894	4681951	1	+	.	gene_id "CUFF.13748"; transcript_id "AT3G14120.3"; exon_number "13"; FPKM "0.0000000000"; frac "0.000000"; conf_lo "0.000000"; conf_hi "0.029402"; cov "0.000000";
Chr3	Cufflinks	exon	4682035	4682123	1	+	.	gene_id "CUFF.13748"; transcript_id "AT3G14120.3"; exon_number "14"; FPKM "0.0000000000"; frac "0.000000"; conf_lo "0.000000"; conf_hi "0.029402"; cov "0.000000";
Chr3	Cufflinks	exon	4682384	4682515	1	+	.	gene_id "CUFF.13748"; transcript_id "AT3G14120.3"; exon_number "15"; FPKM "0.0000000000"; frac "0.000000"; conf_lo "0.000000"; conf_hi "0.029402"; cov "0.000000";
Chr3	Cufflinks	exon	4682645	4682767	1	+	.	gene_id "CUFF.13748"; transcript_id "AT3G14120.3"; exon_number "16"; FPKM "0.0000000000"; frac "0.000000"; conf_lo "0.000000"; conf_hi "0.029402"; cov "0.000000";
Chr3	Cufflinks	exon	4682882	4682980	1	+	.	gene_id "CUFF.13748"; transcript_id "AT3G14120.3"; exon_number "17"; FPKM "0.0000000000"; frac "0.000000"; conf_lo "0.000000"; conf_hi "0.029402"; cov "0.000000";
Chr3	Cufflinks	exon	4683084	4683272	1	+	.	gene_id "CUFF.13748"; transcript_id "AT3G14120.3"; exon_number "18"; FPKM "0.0000000000"; frac "0.000000"; conf_lo "0.000000"; conf_hi "0.029402"; cov "0.000000";
Chr3	Cufflinks	exon	4683514	4683685	1	+	.	gene_id "CUFF.13748"; transcript_id "AT3G14120.3"; exon_number "19"; FPKM "0.0000000000"; frac "0.000000"; conf_lo "0.000000"; conf_hi "0.029402"; cov "0.000000";
Chr3	Cufflinks	exon	4683779	4683929	1	+	.	gene_id "CUFF.13748"; transcript_id "AT3G14120.3"; exon_number "20"; FPKM "0.0000000000"; frac "0.000000"; conf_lo "0.000000"; conf_hi "0.029402"; cov "0.000000";
Chr3	Cufflinks	exon	4684043	4684245	1	+	.	gene_id "CUFF.13748"; transcript_id "AT3G14120.3"; exon_number "21"; FPKM "0.0000000000"; frac "0.000000"; conf_lo "0.000000"; conf_hi "0.029402"; cov "0.000000";
Chr3	Cufflinks	exon	4684418	4684559	1	+	.	gene_id "CUFF.13748"; transcript_id "AT3G14120.3"; exon_number "22"; FPKM "0.0000000000"; frac "0.000000"; conf_lo "0.000000"; conf_hi "0.029402"; cov "0.000000";
Chr3	Cufflinks	exon	4684717	4684877	1	+	.	gene_id "CUFF.13748"; transcript_id "AT3G14120.3"; exon_number "23"; FPKM "0.0000000000"; frac "0.000000"; conf_lo "0.000000"; conf_hi "0.029402"; cov "0.000000";
Chr3	Cufflinks	exon	4685065	4685181	1	+	.	gene_id "CUFF.13748"; transcript_id "AT3G14120.3"; exon_number "24"; FPKM "0.0000000000"; frac "0.000000"; conf_lo "0.000000"; conf_hi "0.029402"; cov "0.000000";
Chr3	Cufflinks	exon	4685384	4685666	1	+	.	gene_id "CUFF.13748"; transcript_id "AT3G14120.3"; exon_number "25"; FPKM "0.0000000000"; frac "0.000000"; conf_lo "0.000000"; conf_hi "0.029402"; cov "0.000000";
Chr3	Cufflinks	transcript	4677813	4685666	1	+	.	gene_id "CUFF.13748"; transcript_id "AT3G14120.1"; FPKM "0.0000000000"; frac "0.000000"; conf_lo "0.000000"; conf_hi "0.029327"; cov "0.000000"; full_read_support "no";
Chr3	Cufflinks	exon	4677813	4678072	1	+	.	gene_id "CUFF.13748"; transcript_id "AT3G14120.1"; exon_number "1"; FPKM "0.0000000000"; frac "0.000000"; conf_lo "0.000000"; conf_hi "0.029327"; cov "0.000000";
Chr3	Cufflinks	exon	4678315	4678670	1	+	.	gene_id "CUFF.13748"; transcript_id "AT3G14120.1"; exon_number "2"; FPKM "0.0000000000"; frac "0.000000"; conf_lo "0.000000"; conf_hi "0.029327"; cov "0.000000";
Chr3	Cufflinks	exon	4678897	4678966	1	+	.	gene_id "CUFF.13748"; transcript_id "AT3G14120.1"; exon_number "3"; FPKM "0.0000000000"; frac "0.000000"; conf_lo "0.000000"; conf_hi "0.029327"; cov "0.000000";
Chr3	Cufflinks	exon	4679048	4679163	1	+	.	gene_id "CUFF.13748"; transcript_id "AT3G14120.1"; exon_number "4"; FPKM "0.0000000000"; frac "0.000000"; conf_lo "0.000000"; conf_hi "0.029327"; cov "0.000000";
Chr3	Cufflinks	exon	4679356	4679387	1	+	.	gene_id "CUFF.13748"; transcript_id "AT3G14120.1"; exon_number "5"; FPKM "0.0000000000"; frac "0.000000"; conf_lo "0.000000"; conf_hi "0.029327"; cov "0.000000";
Chr3	Cufflinks	exon	4679480	4679605	1	+	.	gene_id "CUFF.13748"; transcript_id "AT3G14120.1"; exon_number "6"; FPKM "0.0000000000"; frac "0.000000"; conf_lo "0.000000"; conf_hi "0.029327"; cov "0.000000";
Chr3	Cufflinks	exon	4680087	4680245	1	+	.	gene_id "CUFF.13748"; transcript_id "AT3G14120.1"; exon_number "7"; FPKM "0.0000000000"; frac "0.000000"; conf_lo "0.000000"; conf_hi "0.029327"; cov "0.000000";
Chr3	Cufflinks	exon	4680635	4680727	1	+	.	gene_id "CUFF.13748"; transcript_id "AT3G14120.1"; exon_number "8"; FPKM "0.0000000000"; frac "0.000000"; conf_lo "0.000000"; conf_hi "0.029327"; cov "0.000000";
Chr3	Cufflinks	exon	4680819	4680986	1	+	.	gene_id "CUFF.13748"; transcript_id "AT3G14120.1"; exon_number "9"; FPKM "0.0000000000"; frac "0.000000"; conf_lo "0.000000"; conf_hi "0.029327"; cov "0.000000";
Chr3	Cufflinks	exon	4681086	4681184	1	+	.	gene_id "CUFF.13748"; transcript_id "AT3G14120.1"; exon_number "10"; FPKM "0.0000000000"; frac "0.000000"; conf_lo "0.000000"; conf_hi "0.029327"; cov "0.000000";
Chr3	Cufflinks	exon	4681583	4681809	1	+	.	gene_id "CUFF.13748"; transcript_id "AT3G14120.1"; exon_number "11"; FPKM "0.0000000000"; frac "0.000000"; conf_lo "0.000000"; conf_hi "0.029327"; cov "0.000000";
Chr3	Cufflinks	exon	4681894	4681951	1	+	.	gene_id "CUFF.13748"; transcript_id "AT3G14120.1"; exon_number "12"; FPKM "0.0000000000"; frac "0.000000"; conf_lo "0.000000"; conf_hi "0.029327"; cov "0.000000";
Chr3	Cufflinks	exon	4682035	4682123	1	+	.	gene_id "CUFF.13748"; transcript_id "AT3G14120.1"; exon_number "13"; FPKM "0.0000000000"; frac "0.000000"; conf_lo "0.000000"; conf_hi "0.029327"; cov "0.000000";
Chr3	Cufflinks	exon	4682384	4682515	1	+	.	gene_id "CUFF.13748"; transcript_id "AT3G14120.1"; exon_number "14"; FPKM "0.0000000000"; frac "0.000000"; conf_lo "0.000000"; conf_hi "0.029327"; cov "0.000000";
Chr3	Cufflinks	exon	4682645	4682767	1	+	.	gene_id "CUFF.13748"; transcript_id "AT3G14120.1"; exon_number "15"; FPKM "0.0000000000"; frac "0.000000"; conf_lo "0.000000"; conf_hi "0.029327"; cov "0.000000";
Chr3	Cufflinks	exon	4682882	4682980	1	+	.	gene_id "CUFF.13748"; transcript_id "AT3G14120.1"; exon_number "16"; FPKM "0.0000000000"; frac "0.000000"; conf_lo "0.000000"; conf_hi "0.029327"; cov "0.000000";
Chr3	Cufflinks	exon	4683084	4683272	1	+	.	gene_id "CUFF.13748"; transcript_id "AT3G14120.1"; exon_number "17"; FPKM "0.0000000000"; frac "0.000000"; conf_lo "0.000000"; conf_hi "0.029327"; cov "0.000000";
Chr3	Cufflinks	exon	4683514	4683685	1	+	.	gene_id "CUFF.13748"; transcript_id "AT3G14120.1"; exon_number "18"; FPKM "0.0000000000"; frac "0.000000"; conf_lo "0.000000"; conf_hi "0.029327"; cov "0.000000";
Chr3	Cufflinks	exon	4683779	4683929	1	+	.	gene_id "CUFF.13748"; transcript_id "AT3G14120.1"; exon_number "19"; FPKM "0.0000000000"; frac "0.000000"; conf_lo "0.000000"; conf_hi "0.029327"; cov "0.000000";
Chr3	Cufflinks	exon	4684043	4684245	1	+	.	gene_id "CUFF.13748"; transcript_id "AT3G14120.1"; exon_number "20"; FPKM "0.0000000000"; frac "0.000000"; conf_lo "0.000000"; conf_hi "0.029327"; cov "0.000000";
Chr3	Cufflinks	exon	4684418	4684631	1	+	.	gene_id "CUFF.13748"; transcript_id "AT3G14120.1"; exon_number "21"; FPKM "0.0000000000"; frac "0.000000"; conf_lo "0.000000"; conf_hi "0.029327"; cov "0.000000";
Chr3	Cufflinks	exon	4684717	4684877	1	+	.	gene_id "CUFF.13748"; transcript_id "AT3G14120.1"; exon_number "22"; FPKM "0.0000000000"; frac "0.000000"; conf_lo "0.000000"; conf_hi "0.029327"; cov "0.000000";
Chr3	Cufflinks	exon	4685065	4685181	1	+	.	gene_id "CUFF.13748"; transcript_id "AT3G14120.1"; exon_number "23"; FPKM "0.0000000000"; frac "0.000000"; conf_lo "0.000000"; conf_hi "0.029327"; cov "0.000000";
Chr3	Cufflinks	exon	4685384	4685666	1	+	.	gene_id "CUFF.13748"; transcript_id "AT3G14120.1"; exon_number "24"; FPKM "0.0000000000"; frac "0.000000"; conf_lo "0.000000"; conf_hi "0.029327"; cov "0.000000";
Chr3	Cufflinks	transcript	4677813	4685666	1000	+	.	gene_id "CUFF.13748"; transcript_id "AT3G14120.2"; FPKM "8.1468148929"; frac "0.708544"; conf_lo "7.364859"; conf_hi "8.928771"; cov "47.576008"; full_read_support "yes";
Chr3	Cufflinks	exon	4677813	4678072	1000	+	.	gene_id "CUFF.13748"; transcript_id "AT3G14120.2"; exon_number "1"; FPKM "8.1468148929"; frac "0.708544"; conf_lo "7.364859"; conf_hi "8.928771"; cov "47.576008";
Chr3	Cufflinks	exon	4678315	4678670	1000	+	.	gene_id "CUFF.13748"; transcript_id "AT3G14120.2"; exon_number "2"; FPKM "8.1468148929"; frac "0.708544"; conf_lo "7.364859"; conf_hi "8.928771"; cov "47.576008";
Chr3	Cufflinks	exon	4678897	4678966	1000	+	.	gene_id "CUFF.13748"; transcript_id "AT3G14120.2"; exon_number "3"; FPKM "8.1468148929"; frac "0.708544"; conf_lo "7.364859"; conf_hi "8.928771"; cov "47.576008";
Chr3	Cufflinks	exon	4679048	4679163	1000	+	.	gene_id "CUFF.13748"; transcript_id "AT3G14120.2"; exon_number "4"; FPKM "8.1468148929"; frac "0.708544"; conf_lo "7.364859"; conf_hi "8.928771"; cov "47.576008";
Chr3	Cufflinks	exon	4679356	4679387	1000	+	.	gene_id "CUFF.13748"; transcript_id "AT3G14120.2"; exon_number "5"; FPKM "8.1468148929"; frac "0.708544"; conf_lo "7.364859"; conf_hi "8.928771"; cov "47.576008";
Chr3	Cufflinks	exon	4679480	4679605	1000	+	.	gene_id "CUFF.13748"; transcript_id "AT3G14120.2"; exon_number "6"; FPKM "8.1468148929"; frac "0.708544"; conf_lo "7.364859"; conf_hi "8.928771"; cov "47.576008";
Chr3	Cufflinks	exon	4680087	4680245	1000	+	.	gene_id "CUFF.13748"; transcript_id "AT3G14120.2"; exon_number "7"; FPKM "8.1468148929"; frac "0.708544"; conf_lo "7.364859"; conf_hi "8.928771"; cov "47.576008";
Chr3	Cufflinks	exon	4680635	4680727	1000	+	.	gene_id "CUFF.13748"; transcript_id "AT3G14120.2"; exon_number "8"; FPKM "8.1468148929"; frac "0.708544"; conf_lo "7.364859"; conf_hi "8.928771"; cov "47.576008";
Chr3	Cufflinks	exon	4680819	4680986	1000	+	.	gene_id "CUFF.13748"; transcript_id "AT3G14120.2"; exon_number "9"; FPKM "8.1468148929"; frac "0.708544"; conf_lo "7.364859"; conf_hi "8.928771"; cov "47.576008";
Chr3	Cufflinks	exon	4681086	4681184	1000	+	.	gene_id "CUFF.13748"; transcript_id "AT3G14120.2"; exon_number "10"; FPKM "8.1468148929"; frac "0.708544"; conf_lo "7.364859"; conf_hi "8.928771"; cov "47.576008";
Chr3	Cufflinks	exon	4681583	4681809	1000	+	.	gene_id "CUFF.13748"; transcript_id "AT3G14120.2"; exon_number "11"; FPKM "8.1468148929"; frac "0.708544"; conf_lo "7.364859"; conf_hi "8.928771"; cov "47.576008";
Chr3	Cufflinks	exon	4681894	4681951	1000	+	.	gene_id "CUFF.13748"; transcript_id "AT3G14120.2"; exon_number "12"; FPKM "8.1468148929"; frac "0.708544"; conf_lo "7.364859"; conf_hi "8.928771"; cov "47.576008";
Chr3	Cufflinks	exon	4682035	4682123	1000	+	.	gene_id "CUFF.13748"; transcript_id "AT3G14120.2"; exon_number "13"; FPKM "8.1468148929"; frac "0.708544"; conf_lo "7.364859"; conf_hi "8.928771"; cov "47.576008";
Chr3	Cufflinks	exon	4682384	4682515	1000	+	.	gene_id "CUFF.13748"; transcript_id "AT3G14120.2"; exon_number "14"; FPKM "8.1468148929"; frac "0.708544"; conf_lo "7.364859"; conf_hi "8.928771"; cov "47.576008";
Chr3	Cufflinks	exon	4682645	4682767	1000	+	.	gene_id "CUFF.13748"; transcript_id "AT3G14120.2"; exon_number "15"; FPKM "8.1468148929"; frac "0.708544"; conf_lo "7.364859"; conf_hi "8.928771"; cov "47.576008";
Chr3	Cufflinks	exon	4682882	4682980	1000	+	.	gene_id "CUFF.13748"; transcript_id "AT3G14120.2"; exon_number "16"; FPKM "8.1468148929"; frac "0.708544"; conf_lo "7.364859"; conf_hi "8.928771"; cov "47.576008";
Chr3	Cufflinks	exon	4683084	4683272	1000	+	.	gene_id "CUFF.13748"; transcript_id "AT3G14120.2"; exon_number "17"; FPKM "8.1468148929"; frac "0.708544"; conf_lo "7.364859"; conf_hi "8.928771"; cov "47.576008";
Chr3	Cufflinks	exon	4683514	4683685	1000	+	.	gene_id "CUFF.13748"; transcript_id "AT3G14120.2"; exon_number "18"; FPKM "8.1468148929"; frac "0.708544"; conf_lo "7.364859"; conf_hi "8.928771"; cov "47.576008";
Chr3	Cufflinks	exon	4683779	4683929	1000	+	.	gene_id "CUFF.13748"; transcript_id "AT3G14120.2"; exon_number "19"; FPKM "8.1468148929"; frac "0.708544"; conf_lo "7.364859"; conf_hi "8.928771"; cov "47.576008";
Chr3	Cufflinks	exon	4684043	4684245	1000	+	.	gene_id "CUFF.13748"; transcript_id "AT3G14120.2"; exon_number "20"; FPKM "8.1468148929"; frac "0.708544"; conf_lo "7.364859"; conf_hi "8.928771"; cov "47.576008";
Chr3	Cufflinks	exon	4684418	4684559	1000	+	.	gene_id "CUFF.13748"; transcript_id "AT3G14120.2"; exon_number "21"; FPKM "8.1468148929"; frac "0.708544"; conf_lo "7.364859"; conf_hi "8.928771"; cov "47.576008";
Chr3	Cufflinks	exon	4684717	4684877	1000	+	.	gene_id "CUFF.13748"; transcript_id "AT3G14120.2"; exon_number "22"; FPKM "8.1468148929"; frac "0.708544"; conf_lo "7.364859"; conf_hi "8.928771"; cov "47.576008";
Chr3	Cufflinks	exon	4685065	4685181	1000	+	.	gene_id "CUFF.13748"; transcript_id "AT3G14120.2"; exon_number "23"; FPKM "8.1468148929"; frac "0.708544"; conf_lo "7.364859"; conf_hi "8.928771"; cov "47.576008";
Chr3	Cufflinks	exon	4685384	4685666	1000	+	.	gene_id "CUFF.13748"; transcript_id "AT3G14120.2"; exon_number "24"; FPKM "8.1468148929"; frac "0.708544"; conf_lo "7.364859"; conf_hi "8.928771"; cov "47.576008";
Chr3	Cufflinks	transcript	4688546	4690404	1	+	.	gene_id "AT3G14140"; transcript_id "AT3G14140.1"; FPKM "0.0000000000"; frac "0.000000"; conf_lo "0.000000"; conf_hi "0.072190"; cov "0.000000"; full_read_support "no";
Chr3	Cufflinks	exon	4688546	4688569	1	+	.	gene_id "AT3G14140"; transcript_id "AT3G14140.1"; exon_number "1"; FPKM "0.0000000000"; frac "0.000000"; conf_lo "0.000000"; conf_hi "0.072190"; cov "0.000000";
Chr3	Cufflinks	exon	4688772	4688896	1	+	.	gene_id "AT3G14140"; transcript_id "AT3G14140.1"; exon_number "2"; FPKM "0.0000000000"; frac "0.000000"; conf_lo "0.000000"; conf_hi "0.072190"; cov "0.000000";
Chr3	Cufflinks	exon	4688956	4689568	1	+	.	gene_id "AT3G14140"; transcript_id "AT3G14140.1"; exon_number "3"; FPKM "0.0000000000"; frac "0.000000"; conf_lo "0.000000"; conf_hi "0.072190"; cov "0.000000";
Chr3	Cufflinks	exon	4689663	4690070	1	+	.	gene_id "AT3G14140"; transcript_id "AT3G14140.1"; exon_number "4"; FPKM "0.0000000000"; frac "0.000000"; conf_lo "0.000000"; conf_hi "0.072190"; cov "0.000000";
Chr3	Cufflinks	exon	4690153	4690404	1	+	.	gene_id "AT3G14140"; transcript_id "AT3G14140.1"; exon_number "5"; FPKM "0.0000000000"; frac "0.000000"; conf_lo "0.000000"; conf_hi "0.072190"; cov "0.000000";
Chr3	Cufflinks	transcript	4685646	4688309	1000	-	.	gene_id "CUFF.13749"; transcript_id "AT3G14130.1"; FPKM "4.8728347188"; frac "0.153948"; conf_lo "3.943915"; conf_hi "5.801754"; cov "28.456523"; full_read_support "yes";
Chr3	Cufflinks	exon	4685646	4686023	1000	-	.	gene_id "CUFF.13749"; transcript_id "AT3G14130.1"; exon_number "1"; FPKM "4.8728347188"; frac "0.153948"; conf_lo "3.943915"; conf_hi "5.801754"; cov "28.456523";
Chr3	Cufflinks	exon	4686109	4686213	1000	-	.	gene_id "CUFF.13749"; transcript_id "AT3G14130.1"; exon_number "2"; FPKM "4.8728347188"; frac "0.153948"; conf_lo "3.943915"; conf_hi "5.801754"; cov "28.456523";
Chr3	Cufflinks	exon	4686290	4686390	1000	-	.	gene_id "CUFF.13749"; transcript_id "AT3G14130.1"; exon_number "3"; FPKM "4.8728347188"; frac "0.153948"; conf_lo "3.943915"; conf_hi "5.801754"; cov "28.456523";
Chr3	Cufflinks	exon	4686493	4686562	1000	-	.	gene_id "CUFF.13749"; transcript_id "AT3G14130.1"; exon_number "4"; FPKM "4.8728347188"; frac "0.153948"; conf_lo "3.943915"; conf_hi "5.801754"; cov "28.456523";
Chr3	Cufflinks	exon	4686663	4686725	1000	-	.	gene_id "CUFF.13749"; transcript_id "AT3G14130.1"; exon_number "5"; FPKM "4.8728347188"; frac "0.153948"; conf_lo "3.943915"; conf_hi "5.801754"; cov "28.456523";
Chr3	Cufflinks	exon	4686801	4686858	1000	-	.	gene_id "CUFF.13749"; transcript_id "AT3G14130.1"; exon_number "6"; FPKM "4.8728347188"; frac "0.153948"; conf_lo "3.943915"; conf_hi "5.801754"; cov "28.456523";
Chr3	Cufflinks	exon	4686969	4687093	1000	-	.	gene_id "CUFF.13749"; transcript_id "AT3G14130.1"; exon_number "7"; FPKM "4.8728347188"; frac "0.153948"; conf_lo "3.943915"; conf_hi "5.801754"; cov "28.456523";
Chr3	Cufflinks	exon	4687204	4687281	1000	-	.	gene_id "CUFF.13749"; transcript_id "AT3G14130.1"; exon_number "8"; FPKM "4.8728347188"; frac "0.153948"; conf_lo "3.943915"; conf_hi "5.801754"; cov "28.456523";
Chr3	Cufflinks	exon	4687365	4687411	1000	-	.	gene_id "CUFF.13749"; transcript_id "AT3G14130.1"; exon_number "9"; FPKM "4.8728347188"; frac "0.153948"; conf_lo "3.943915"; conf_hi "5.801754"; cov "28.456523";
Chr3	Cufflinks	exon	4687505	4687629	1000	-	.	gene_id "CUFF.13749"; transcript_id "AT3G14130.1"; exon_number "10"; FPKM "4.8728347188"; frac "0.153948"; conf_lo "3.943915"; conf_hi "5.801754"; cov "28.456523";
Chr3	Cufflinks	exon	4687713	4687856	1000	-	.	gene_id "CUFF.13749"; transcript_id "AT3G14130.1"; exon_number "11"; FPKM "4.8728347188"; frac "0.153948"; conf_lo "3.943915"; conf_hi "5.801754"; cov "28.456523";
Chr3	Cufflinks	exon	4688162	4688309	1000	-	.	gene_id "CUFF.13749"; transcript_id "AT3G14130.1"; exon_number "12"; FPKM "4.8728347188"; frac "0.153948"; conf_lo "3.943915"; conf_hi "5.801754"; cov "28.456523";
Chr3	Cufflinks	transcript	4690450	4693001	932	-	.	gene_id "CUFF.13749"; transcript_id "AT3G14150.1"; FPKM "4.5459392339"; frac "0.137508"; conf_lo "3.630768"; conf_hi "5.461111"; cov "26.547509"; full_read_support "yes";
Chr3	Cufflinks	exon	4690450	4690846	932	-	.	gene_id "CUFF.13749"; transcript_id "AT3G14150.1"; exon_number "1"; FPKM "4.5459392339"; frac "0.137508"; conf_lo "3.630768"; conf_hi "5.461111"; cov "26.547509";
Chr3	Cufflinks	exon	4690929	4691033	932	-	.	gene_id "CUFF.13749"; transcript_id "AT3G14150.1"; exon_number "2"; FPKM "4.5459392339"; frac "0.137508"; conf_lo "3.630768"; conf_hi "5.461111"; cov "26.547509";
Chr3	Cufflinks	exon	4691118	4691218	932	-	.	gene_id "CUFF.13749"; transcript_id "AT3G14150.1"; exon_number "3"; FPKM "4.5459392339"; frac "0.137508"; conf_lo "3.630768"; conf_hi "5.461111"; cov "26.547509";
Chr3	Cufflinks	exon	4691310	4691379	932	-	.	gene_id "CUFF.13749"; transcript_id "AT3G14150.1"; exon_number "4"; FPKM "4.5459392339"; frac "0.137508"; conf_lo "3.630768"; conf_hi "5.461111"; cov "26.547509";
Chr3	Cufflinks	exon	4691488	4691550	932	-	.	gene_id "CUFF.13749"; transcript_id "AT3G14150.1"; exon_number "5"; FPKM "4.5459392339"; frac "0.137508"; conf_lo "3.630768"; conf_hi "5.461111"; cov "26.547509";
Chr3	Cufflinks	exon	4691624	4691681	932	-	.	gene_id "CUFF.13749"; transcript_id "AT3G14150.1"; exon_number "6"; FPKM "4.5459392339"; frac "0.137508"; conf_lo "3.630768"; conf_hi "5.461111"; cov "26.547509";
Chr3	Cufflinks	exon	4691792	4691916	932	-	.	gene_id "CUFF.13749"; transcript_id "AT3G14150.1"; exon_number "7"; FPKM "4.5459392339"; frac "0.137508"; conf_lo "3.630768"; conf_hi "5.461111"; cov "26.547509";
Chr3	Cufflinks	exon	4692026	4692103	932	-	.	gene_id "CUFF.13749"; transcript_id "AT3G14150.1"; exon_number "8"; FPKM "4.5459392339"; frac "0.137508"; conf_lo "3.630768"; conf_hi "5.461111"; cov "26.547509";
Chr3	Cufflinks	exon	4692201	4692247	932	-	.	gene_id "CUFF.13749"; transcript_id "AT3G14150.1"; exon_number "9"; FPKM "4.5459392339"; frac "0.137508"; conf_lo "3.630768"; conf_hi "5.461111"; cov "26.547509";
Chr3	Cufflinks	exon	4692333	4692457	932	-	.	gene_id "CUFF.13749"; transcript_id "AT3G14150.1"; exon_number "10"; FPKM "4.5459392339"; frac "0.137508"; conf_lo "3.630768"; conf_hi "5.461111"; cov "26.547509";
Chr3	Cufflinks	exon	4692540	4692688	932	-	.	gene_id "CUFF.13749"; transcript_id "AT3G14150.1"; exon_number "11"; FPKM "4.5459392339"; frac "0.137508"; conf_lo "3.630768"; conf_hi "5.461111"; cov "26.547509";
Chr3	Cufflinks	exon	4692931	4693001	932	-	.	gene_id "CUFF.13749"; transcript_id "AT3G14150.1"; exon_number "12"; FPKM "4.5459392339"; frac "0.137508"; conf_lo "3.630768"; conf_hi "5.461111"; cov "26.547509";
Chr3	Cufflinks	transcript	4690453	4692981	1	-	.	gene_id "CUFF.13749"; transcript_id "AT3G14150.2"; FPKM "0.0000000000"; frac "0.000000"; conf_lo "0.000000"; conf_hi "0.087486"; cov "0.000000"; full_read_support "yes";
Chr3	Cufflinks	exon	4690453	4690846	1	-	.	gene_id "CUFF.13749"; transcript_id "AT3G14150.2"; exon_number "1"; FPKM "0.0000000000"; frac "0.000000"; conf_lo "0.000000"; conf_hi "0.087486"; cov "0.000000";
Chr3	Cufflinks	exon	4690929	4691033	1	-	.	gene_id "CUFF.13749"; transcript_id "AT3G14150.2"; exon_number "2"; FPKM "0.0000000000"; frac "0.000000"; conf_lo "0.000000"; conf_hi "0.087486"; cov "0.000000";
Chr3	Cufflinks	exon	4691118	4691218	1	-	.	gene_id "CUFF.13749"; transcript_id "AT3G14150.2"; exon_number "3"; FPKM "0.0000000000"; frac "0.000000"; conf_lo "0.000000"; conf_hi "0.087486"; cov "0.000000";
Chr3	Cufflinks	exon	4691310	4691379	1	-	.	gene_id "CUFF.13749"; transcript_id "AT3G14150.2"; exon_number "4"; FPKM "0.0000000000"; frac "0.000000"; conf_lo "0.000000"; conf_hi "0.087486"; cov "0.000000";
Chr3	Cufflinks	exon	4691488	4691550	1	-	.	gene_id "CUFF.13749"; transcript_id "AT3G14150.2"; exon_number "5"; FPKM "0.0000000000"; frac "0.000000"; conf_lo "0.000000"; conf_hi "0.087486"; cov "0.000000";
Chr3	Cufflinks	exon	4691624	4691681	1	-	.	gene_id "CUFF.13749"; transcript_id "AT3G14150.2"; exon_number "6"; FPKM "0.0000000000"; frac "0.000000"; conf_lo "0.000000"; conf_hi "0.087486"; cov "0.000000";
Chr3	Cufflinks	exon	4691792	4691916	1	-	.	gene_id "CUFF.13749"; transcript_id "AT3G14150.2"; exon_number "7"; FPKM "0.0000000000"; frac "0.000000"; conf_lo "0.000000"; conf_hi "0.087486"; cov "0.000000";
Chr3	Cufflinks	exon	4692026	4692103	1	-	.	gene_id "CUFF.13749"; transcript_id "AT3G14150.2"; exon_number "8"; FPKM "0.0000000000"; frac "0.000000"; conf_lo "0.000000"; conf_hi "0.087486"; cov "0.000000";
Chr3	Cufflinks	exon	4692201	4692247	1	-	.	gene_id "CUFF.13749"; transcript_id "AT3G14150.2"; exon_number "9"; FPKM "0.0000000000"; frac "0.000000"; conf_lo "0.000000"; conf_hi "0.087486"; cov "0.000000";
Chr3	Cufflinks	exon	4692333	4692457	1	-	.	gene_id "CUFF.13749"; transcript_id "AT3G14150.2"; exon_number "10"; FPKM "0.0000000000"; frac "0.000000"; conf_lo "0.000000"; conf_hi "0.087486"; cov "0.000000";
Chr3	Cufflinks	exon	4692540	4692688	1	-	.	gene_id "CUFF.13749"; transcript_id "AT3G14150.2"; exon_number "11"; FPKM "0.0000000000"; frac "0.000000"; conf_lo "0.000000"; conf_hi "0.087486"; cov "0.000000";
Chr3	Cufflinks	exon	4692927	4692981	1	-	.	gene_id "CUFF.13749"; transcript_id "AT3G14150.2"; exon_number "12"; FPKM "0.0000000000"; frac "0.000000"; conf_lo "0.000000"; conf_hi "0.087486"; cov "0.000000";
Chr3	Cufflinks	transcript	4693361	4695604	1000	+	.	gene_id "AT3G14160"; transcript_id "AT3G14160.1"; FPKM "3.4190611158"; frac "1.000000"; conf_lo "2.778612"; conf_hi "4.059510"; cov "19.949345"; full_read_support "yes";
Chr3	Cufflinks	exon	4693361	4693575	1000	+	.	gene_id "AT3G14160"; transcript_id "AT3G14160.1"; exon_number "1"; FPKM "3.4190611158"; frac "1.000000"; conf_lo "2.778612"; conf_hi "4.059510"; cov "19.949345";
Chr3	Cufflinks	exon	4693718	4694383	1000	+	.	gene_id "AT3G14160"; transcript_id "AT3G14160.1"; exon_number "2"; FPKM "3.4190611158"; frac "1.000000"; conf_lo "2.778612"; conf_hi "4.059510"; cov "19.949345";
Chr3	Cufflinks	exon	4694501	4694845	1000	+	.	gene_id "AT3G14160"; transcript_id "AT3G14160.1"; exon_number "3"; FPKM "3.4190611158"; frac "1.000000"; conf_lo "2.778612"; conf_hi "4.059510"; cov "19.949345";
Chr3	Cufflinks	exon	4694923	4695604	1000	+	.	gene_id "AT3G14160"; transcript_id "AT3G14160.1"; exon_number "4"; FPKM "3.4190611158"; frac "1.000000"; conf_lo "2.778612"; conf_hi "4.059510"; cov "19.949345";
Chr3	Cufflinks	transcript	4695965	4698120	1000	-	.	gene_id "AT3G14170"; transcript_id "AT3G14170.1"; FPKM "0.3203191264"; frac "1.000000"; conf_lo "0.113493"; conf_hi "0.527145"; cov "1.865969"; full_read_support "no";
Chr3	Cufflinks	exon	4695965	4696718	1000	-	.	gene_id "AT3G14170"; transcript_id "AT3G14170.1"; exon_number "1"; FPKM "0.3203191264"; frac "1.000000"; conf_lo "0.113493"; conf_hi "0.527145"; cov "1.865969";
Chr3	Cufflinks	exon	4696810	4696901	1000	-	.	gene_id "AT3G14170"; transcript_id "AT3G14170.1"; exon_number "2"; FPKM "0.3203191264"; frac "1.000000"; conf_lo "0.113493"; conf_hi "0.527145"; cov "1.865969";
Chr3	Cufflinks	exon	4696995	4697162	1000	-	.	gene_id "AT3G14170"; transcript_id "AT3G14170.1"; exon_number "3"; FPKM "0.3203191264"; frac "1.000000"; conf_lo "0.113493"; conf_hi "0.527145"; cov "1.865969";
Chr3	Cufflinks	exon	4697248	4697484	1000	-	.	gene_id "AT3G14170"; transcript_id "AT3G14170.1"; exon_number "4"; FPKM "0.3203191264"; frac "1.000000"; conf_lo "0.113493"; conf_hi "0.527145"; cov "1.865969";
Chr3	Cufflinks	exon	4697573	4698120	1000	-	.	gene_id "AT3G14170"; transcript_id "AT3G14170.1"; exon_number "5"; FPKM "0.3203191264"; frac "1.000000"; conf_lo "0.113493"; conf_hi "0.527145"; cov "1.865969";
Chr3	Cufflinks	transcript	4698508	4705629	627	-	.	gene_id "CUFF.13750"; transcript_id "CUFF.13750.1"; FPKM "1.1106442466"; frac "0.230285"; conf_lo "0.821547"; conf_hi "1.399742"; cov "6.485190"; full_read_support "yes";
Chr3	Cufflinks	exon	4698508	4698909	627	-	.	gene_id "CUFF.13750"; transcript_id "CUFF.13750.1"; exon_number "1"; FPKM "1.1106442466"; frac "0.230285"; conf_lo "0.821547"; conf_hi "1.399742"; cov "6.485190";
Chr3	Cufflinks	exon	4699116	4699185	627	-	.	gene_id "CUFF.13750"; transcript_id "CUFF.13750.1"; exon_number "2"; FPKM "1.1106442466"; frac "0.230285"; conf_lo "0.821547"; conf_hi "1.399742"; cov "6.485190";
Chr3	Cufflinks	exon	4699377	4700565	627	-	.	gene_id "CUFF.13750"; transcript_id "CUFF.13750.1"; exon_number "3"; FPKM "1.1106442466"; frac "0.230285"; conf_lo "0.821547"; conf_hi "1.399742"; cov "6.485190";
Chr3	Cufflinks	exon	4700683	4701431	627	-	.	gene_id "CUFF.13750"; transcript_id "CUFF.13750.1"; exon_number "4"; FPKM "1.1106442466"; frac "0.230285"; conf_lo "0.821547"; conf_hi "1.399742"; cov "6.485190";
Chr3	Cufflinks	exon	4701876	4703047	627	-	.	gene_id "CUFF.13750"; transcript_id "CUFF.13750.1"; exon_number "5"; FPKM "1.1106442466"; frac "0.230285"; conf_lo "0.821547"; conf_hi "1.399742"; cov "6.485190";
Chr3	Cufflinks	exon	4703756	4703908	627	-	.	gene_id "CUFF.13750"; transcript_id "CUFF.13750.1"; exon_number "6"; FPKM "1.1106442466"; frac "0.230285"; conf_lo "0.821547"; conf_hi "1.399742"; cov "6.485190";
Chr3	Cufflinks	exon	4703998	4704034	627	-	.	gene_id "CUFF.13750"; transcript_id "CUFF.13750.1"; exon_number "7"; FPKM "1.1106442466"; frac "0.230285"; conf_lo "0.821547"; conf_hi "1.399742"; cov "6.485190";
Chr3	Cufflinks	exon	4704143	4704173	627	-	.	gene_id "CUFF.13750"; transcript_id "CUFF.13750.1"; exon_number "8"; FPKM "1.1106442466"; frac "0.230285"; conf_lo "0.821547"; conf_hi "1.399742"; cov "6.485190";
Chr3	Cufflinks	exon	4704258	4704357	627	-	.	gene_id "CUFF.13750"; transcript_id "CUFF.13750.1"; exon_number "9"; FPKM "1.1106442466"; frac "0.230285"; conf_lo "0.821547"; conf_hi "1.399742"; cov "6.485190";
Chr3	Cufflinks	exon	4704451	4704633	627	-	.	gene_id "CUFF.13750"; transcript_id "CUFF.13750.1"; exon_number "10"; FPKM "1.1106442466"; frac "0.230285"; conf_lo "0.821547"; conf_hi "1.399742"; cov "6.485190";
Chr3	Cufflinks	exon	4704715	4704808	627	-	.	gene_id "CUFF.13750"; transcript_id "CUFF.13750.1"; exon_number "11"; FPKM "1.1106442466"; frac "0.230285"; conf_lo "0.821547"; conf_hi "1.399742"; cov "6.485190";
Chr3	Cufflinks	exon	4705250	4705629	627	-	.	gene_id "CUFF.13750"; transcript_id "CUFF.13750.1"; exon_number "12"; FPKM "1.1106442466"; frac "0.230285"; conf_lo "0.821547"; conf_hi "1.399742"; cov "6.485190";
Chr3	Cufflinks	transcript	4698508	4705629	424	-	.	gene_id "CUFF.13750"; transcript_id "CUFF.13750.2"; FPKM "0.7512263112"; frac "0.160331"; conf_lo "0.490628"; conf_hi "1.011824"; cov "4.386504"; full_read_support "yes";
Chr3	Cufflinks	exon	4698508	4698909	424	-	.	gene_id "CUFF.13750"; transcript_id "CUFF.13750.2"; exon_number "1"; FPKM "0.7512263112"; frac "0.160331"; conf_lo "0.490628"; conf_hi "1.011824"; cov "4.386504";
Chr3	Cufflinks	exon	4699116	4699184	424	-	.	gene_id "CUFF.13750"; transcript_id "CUFF.13750.2"; exon_number "2"; FPKM "0.7512263112"; frac "0.160331"; conf_lo "0.490628"; conf_hi "1.011824"; cov "4.386504";
Chr3	Cufflinks	exon	4699377	4700586	424	-	.	gene_id "CUFF.13750"; transcript_id "CUFF.13750.2"; exon_number "3"; FPKM "0.7512263112"; frac "0.160331"; conf_lo "0.490628"; conf_hi "1.011824"; cov "4.386504";
Chr3	Cufflinks	exon	4700683	4701431	424	-	.	gene_id "CUFF.13750"; transcript_id "CUFF.13750.2"; exon_number "4"; FPKM "0.7512263112"; frac "0.160331"; conf_lo "0.490628"; conf_hi "1.011824"; cov "4.386504";
Chr3	Cufflinks	exon	4701876	4703047	424	-	.	gene_id "CUFF.13750"; transcript_id "CUFF.13750.2"; exon_number "5"; FPKM "0.7512263112"; frac "0.160331"; conf_lo "0.490628"; conf_hi "1.011824"; cov "4.386504";
Chr3	Cufflinks	exon	4703756	4703908	424	-	.	gene_id "CUFF.13750"; transcript_id "CUFF.13750.2"; exon_number "6"; FPKM "0.7512263112"; frac "0.160331"; conf_lo "0.490628"; conf_hi "1.011824"; cov "4.386504";
Chr3	Cufflinks	exon	4703998	4704173	424	-	.	gene_id "CUFF.13750"; transcript_id "CUFF.13750.2"; exon_number "7"; FPKM "0.7512263112"; frac "0.160331"; conf_lo "0.490628"; conf_hi "1.011824"; cov "4.386504";
Chr3	Cufflinks	exon	4704258	4704357	424	-	.	gene_id "CUFF.13750"; transcript_id "CUFF.13750.2"; exon_number "8"; FPKM "0.7512263112"; frac "0.160331"; conf_lo "0.490628"; conf_hi "1.011824"; cov "4.386504";
Chr3	Cufflinks	exon	4704451	4704633	424	-	.	gene_id "CUFF.13750"; transcript_id "CUFF.13750.2"; exon_number "9"; FPKM "0.7512263112"; frac "0.160331"; conf_lo "0.490628"; conf_hi "1.011824"; cov "4.386504";
Chr3	Cufflinks	exon	4704715	4704808	424	-	.	gene_id "CUFF.13750"; transcript_id "CUFF.13750.2"; exon_number "10"; FPKM "0.7512263112"; frac "0.160331"; conf_lo "0.490628"; conf_hi "1.011824"; cov "4.386504";
Chr3	Cufflinks	exon	4705250	4705629	424	-	.	gene_id "CUFF.13750"; transcript_id "CUFF.13750.2"; exon_number "11"; FPKM "0.7512263112"; frac "0.160331"; conf_lo "0.490628"; conf_hi "1.011824"; cov "4.386504";
Chr3	Cufflinks	transcript	4698508	4705629	657	-	.	gene_id "CUFF.13750"; transcript_id "CUFF.13750.3"; FPKM "1.1641915329"; frac "0.247030"; conf_lo "0.853202"; conf_hi "1.475181"; cov "6.797859"; full_read_support "yes";
Chr3	Cufflinks	exon	4698508	4698909	657	-	.	gene_id "CUFF.13750"; transcript_id "CUFF.13750.3"; exon_number "1"; FPKM "1.1641915329"; frac "0.247030"; conf_lo "0.853202"; conf_hi "1.475181"; cov "6.797859";
Chr3	Cufflinks	exon	4699116	4699184	657	-	.	gene_id "CUFF.13750"; transcript_id "CUFF.13750.3"; exon_number "2"; FPKM "1.1641915329"; frac "0.247030"; conf_lo "0.853202"; conf_hi "1.475181"; cov "6.797859";
Chr3	Cufflinks	exon	4699377	4700586	657	-	.	gene_id "CUFF.13750"; transcript_id "CUFF.13750.3"; exon_number "3"; FPKM "1.1641915329"; frac "0.247030"; conf_lo "0.853202"; conf_hi "1.475181"; cov "6.797859";
Chr3	Cufflinks	exon	4700683	4701431	657	-	.	gene_id "CUFF.13750"; transcript_id "CUFF.13750.3"; exon_number "4"; FPKM "1.1641915329"; frac "0.247030"; conf_lo "0.853202"; conf_hi "1.475181"; cov "6.797859";
Chr3	Cufflinks	exon	4701876	4703047	657	-	.	gene_id "CUFF.13750"; transcript_id "CUFF.13750.3"; exon_number "5"; FPKM "1.1641915329"; frac "0.247030"; conf_lo "0.853202"; conf_hi "1.475181"; cov "6.797859";
Chr3	Cufflinks	exon	4703756	4703908	657	-	.	gene_id "CUFF.13750"; transcript_id "CUFF.13750.3"; exon_number "6"; FPKM "1.1641915329"; frac "0.247030"; conf_lo "0.853202"; conf_hi "1.475181"; cov "6.797859";
Chr3	Cufflinks	exon	4703998	4704034	657	-	.	gene_id "CUFF.13750"; transcript_id "CUFF.13750.3"; exon_number "7"; FPKM "1.1641915329"; frac "0.247030"; conf_lo "0.853202"; conf_hi "1.475181"; cov "6.797859";
Chr3	Cufflinks	exon	4704143	4704174	657	-	.	gene_id "CUFF.13750"; transcript_id "CUFF.13750.3"; exon_number "8"; FPKM "1.1641915329"; frac "0.247030"; conf_lo "0.853202"; conf_hi "1.475181"; cov "6.797859";
Chr3	Cufflinks	exon	4704258	4704357	657	-	.	gene_id "CUFF.13750"; transcript_id "CUFF.13750.3"; exon_number "9"; FPKM "1.1641915329"; frac "0.247030"; conf_lo "0.853202"; conf_hi "1.475181"; cov "6.797859";
Chr3	Cufflinks	exon	4704451	4704808	657	-	.	gene_id "CUFF.13750"; transcript_id "CUFF.13750.3"; exon_number "10"; FPKM "1.1641915329"; frac "0.247030"; conf_lo "0.853202"; conf_hi "1.475181"; cov "6.797859";
Chr3	Cufflinks	exon	4705250	4705629	657	-	.	gene_id "CUFF.13750"; transcript_id "CUFF.13750.3"; exon_number "11"; FPKM "1.1641915329"; frac "0.247030"; conf_lo "0.853202"; conf_hi "1.475181"; cov "6.797859";
Chr3	Cufflinks	transcript	4698563	4705609	1000	-	.	gene_id "CUFF.13750"; transcript_id "AT3G14172.1"; FPKM "1.7699148393"; frac "0.362354"; conf_lo "1.390179"; conf_hi "2.149651"; cov "10.334753"; full_read_support "yes";
Chr3	Cufflinks	exon	4698563	4698909	1000	-	.	gene_id "CUFF.13750"; transcript_id "AT3G14172.1"; exon_number "1"; FPKM "1.7699148393"; frac "0.362354"; conf_lo "1.390179"; conf_hi "2.149651"; cov "10.334753";
Chr3	Cufflinks	exon	4699116	4699184	1000	-	.	gene_id "CUFF.13750"; transcript_id "AT3G14172.1"; exon_number "2"; FPKM "1.7699148393"; frac "0.362354"; conf_lo "1.390179"; conf_hi "2.149651"; cov "10.334753";
Chr3	Cufflinks	exon	4699377	4700586	1000	-	.	gene_id "CUFF.13750"; transcript_id "AT3G14172.1"; exon_number "3"; FPKM "1.7699148393"; frac "0.362354"; conf_lo "1.390179"; conf_hi "2.149651"; cov "10.334753";
Chr3	Cufflinks	exon	4700683	4701431	1000	-	.	gene_id "CUFF.13750"; transcript_id "AT3G14172.1"; exon_number "4"; FPKM "1.7699148393"; frac "0.362354"; conf_lo "1.390179"; conf_hi "2.149651"; cov "10.334753";
Chr3	Cufflinks	exon	4701876	4703047	1000	-	.	gene_id "CUFF.13750"; transcript_id "AT3G14172.1"; exon_number "5"; FPKM "1.7699148393"; frac "0.362354"; conf_lo "1.390179"; conf_hi "2.149651"; cov "10.334753";
Chr3	Cufflinks	exon	4703756	4703908	1000	-	.	gene_id "CUFF.13750"; transcript_id "AT3G14172.1"; exon_number "6"; FPKM "1.7699148393"; frac "0.362354"; conf_lo "1.390179"; conf_hi "2.149651"; cov "10.334753";
Chr3	Cufflinks	exon	4703998	4704034	1000	-	.	gene_id "CUFF.13750"; transcript_id "AT3G14172.1"; exon_number "7"; FPKM "1.7699148393"; frac "0.362354"; conf_lo "1.390179"; conf_hi "2.149651"; cov "10.334753";
Chr3	Cufflinks	exon	4704143	4704173	1000	-	.	gene_id "CUFF.13750"; transcript_id "AT3G14172.1"; exon_number "8"; FPKM "1.7699148393"; frac "0.362354"; conf_lo "1.390179"; conf_hi "2.149651"; cov "10.334753";
Chr3	Cufflinks	exon	4704258	4704357	1000	-	.	gene_id "CUFF.13750"; transcript_id "AT3G14172.1"; exon_number "9"; FPKM "1.7699148393"; frac "0.362354"; conf_lo "1.390179"; conf_hi "2.149651"; cov "10.334753";
Chr3	Cufflinks	exon	4704451	4704633	1000	-	.	gene_id "CUFF.13750"; transcript_id "AT3G14172.1"; exon_number "10"; FPKM "1.7699148393"; frac "0.362354"; conf_lo "1.390179"; conf_hi "2.149651"; cov "10.334753";
Chr3	Cufflinks	exon	4704715	4704808	1000	-	.	gene_id "CUFF.13750"; transcript_id "AT3G14172.1"; exon_number "11"; FPKM "1.7699148393"; frac "0.362354"; conf_lo "1.390179"; conf_hi "2.149651"; cov "10.334753";
Chr3	Cufflinks	exon	4705250	4705609	1000	-	.	gene_id "CUFF.13750"; transcript_id "AT3G14172.1"; exon_number "12"; FPKM "1.7699148393"; frac "0.362354"; conf_lo "1.390179"; conf_hi "2.149651"; cov "10.334753";
Chr3	Cufflinks	transcript	4698796	4705629	1	-	.	gene_id "CUFF.13750"; transcript_id "AT3G14172.2"; FPKM "0.0000000000"; frac "0.000000"; conf_lo "0.000000"; conf_hi "0.025214"; cov "0.000000"; full_read_support "no";
Chr3	Cufflinks	exon	4698796	4698909	1	-	.	gene_id "CUFF.13750"; transcript_id "AT3G14172.2"; exon_number "1"; FPKM "0.0000000000"; frac "0.000000"; conf_lo "0.000000"; conf_hi "0.025214"; cov "0.000000";
Chr3	Cufflinks	exon	4699116	4699184	1	-	.	gene_id "CUFF.13750"; transcript_id "AT3G14172.2"; exon_number "2"; FPKM "0.0000000000"; frac "0.000000"; conf_lo "0.000000"; conf_hi "0.025214"; cov "0.000000";
Chr3	Cufflinks	exon	4699377	4700586	1	-	.	gene_id "CUFF.13750"; transcript_id "AT3G14172.2"; exon_number "3"; FPKM "0.0000000000"; frac "0.000000"; conf_lo "0.000000"; conf_hi "0.025214"; cov "0.000000";
Chr3	Cufflinks	exon	4700683	4701431	1	-	.	gene_id "CUFF.13750"; transcript_id "AT3G14172.2"; exon_number "4"; FPKM "0.0000000000"; frac "0.000000"; conf_lo "0.000000"; conf_hi "0.025214"; cov "0.000000";
Chr3	Cufflinks	exon	4701876	4703047	1	-	.	gene_id "CUFF.13750"; transcript_id "AT3G14172.2"; exon_number "5"; FPKM "0.0000000000"; frac "0.000000"; conf_lo "0.000000"; conf_hi "0.025214"; cov "0.000000";
Chr3	Cufflinks	exon	4703756	4703908	1	-	.	gene_id "CUFF.13750"; transcript_id "AT3G14172.2"; exon_number "6"; FPKM "0.0000000000"; frac "0.000000"; conf_lo "0.000000"; conf_hi "0.025214"; cov "0.000000";
Chr3	Cufflinks	exon	4703998	4704034	1	-	.	gene_id "CUFF.13750"; transcript_id "AT3G14172.2"; exon_number "7"; FPKM "0.0000000000"; frac "0.000000"; conf_lo "0.000000"; conf_hi "0.025214"; cov "0.000000";
Chr3	Cufflinks	exon	4704143	4704173	1	-	.	gene_id "CUFF.13750"; transcript_id "AT3G14172.2"; exon_number "8"; FPKM "0.0000000000"; frac "0.000000"; conf_lo "0.000000"; conf_hi "0.025214"; cov "0.000000";
Chr3	Cufflinks	exon	4704258	4704357	1	-	.	gene_id "CUFF.13750"; transcript_id "AT3G14172.2"; exon_number "9"; FPKM "0.0000000000"; frac "0.000000"; conf_lo "0.000000"; conf_hi "0.025214"; cov "0.000000";
Chr3	Cufflinks	exon	4704475	4704633	1	-	.	gene_id "CUFF.13750"; transcript_id "AT3G14172.2"; exon_number "10"; FPKM "0.0000000000"; frac "0.000000"; conf_lo "0.000000"; conf_hi "0.025214"; cov "0.000000";
Chr3	Cufflinks	exon	4704715	4704808	1	-	.	gene_id "CUFF.13750"; transcript_id "AT3G14172.2"; exon_number "11"; FPKM "0.0000000000"; frac "0.000000"; conf_lo "0.000000"; conf_hi "0.025214"; cov "0.000000";
Chr3	Cufflinks	exon	4705250	4705629	1	-	.	gene_id "CUFF.13750"; transcript_id "AT3G14172.2"; exon_number "12"; FPKM "0.0000000000"; frac "0.000000"; conf_lo "0.000000"; conf_hi "0.025214"; cov "0.000000";
Chr3	Cufflinks	transcript	4707113	4708848	1000	-	.	gene_id "AT3G14180"; transcript_id "AT3G14180.1"; FPKM "8.5357652491"; frac "1.000000"; conf_lo "7.400149"; conf_hi "9.671381"; cov "49.844127"; full_read_support "yes";
Chr3	Cufflinks	exon	4707113	4708848	1000	-	.	gene_id "AT3G14180"; transcript_id "AT3G14180.1"; exon_number "1"; FPKM "8.5357652491"; frac "1.000000"; conf_lo "7.400149"; conf_hi "9.671381"; cov "49.844127";
Chr3	Cufflinks	transcript	4709272	4709814	1	-	.	gene_id "AT3G14185"; transcript_id "AT3G14185.1"; FPKM "0.0000000000"; frac "0.000000"; conf_lo "0.000000"; conf_hi "0.000000"; cov "0.000000"; full_read_support "no";
Chr3	Cufflinks	exon	4709272	4709475	1	-	.	gene_id "AT3G14185"; transcript_id "AT3G14185.1"; exon_number "1"; FPKM "0.0000000000"; frac "0.000000"; conf_lo "0.000000"; conf_hi "0.000000"; cov "0.000000";
Chr3	Cufflinks	exon	4709586	4709634	1	-	.	gene_id "AT3G14185"; transcript_id "AT3G14185.1"; exon_number "2"; FPKM "0.0000000000"; frac "0.000000"; conf_lo "0.000000"; conf_hi "0.000000"; cov "0.000000";
Chr3	Cufflinks	exon	4709770	4709814	1	-	.	gene_id "AT3G14185"; transcript_id "AT3G14185.1"; exon_number "3"; FPKM "0.0000000000"; frac "0.000000"; conf_lo "0.000000"; conf_hi "0.000000"; cov "0.000000";
Chr3	Cufflinks	transcript	4710483	4711969	1000	+	.	gene_id "CUFF.13751"; transcript_id "AT3G14190.1"; FPKM "5.0863528345"; frac "1.000000"; conf_lo "3.836225"; conf_hi "6.336480"; cov "29.677888"; full_read_support "yes";
Chr3	Cufflinks	exon	4710483	4710614	1000	+	.	gene_id "CUFF.13751"; transcript_id "AT3G14190.1"; exon_number "1"; FPKM "5.0863528345"; frac "1.000000"; conf_lo "3.836225"; conf_hi "6.336480"; cov "29.677888";
Chr3	Cufflinks	exon	4710897	4710973	1000	+	.	gene_id "CUFF.13751"; transcript_id "AT3G14190.1"; exon_number "2"; FPKM "5.0863528345"; frac "1.000000"; conf_lo "3.836225"; conf_hi "6.336480"; cov "29.677888";
Chr3	Cufflinks	exon	4711058	4711333	1000	+	.	gene_id "CUFF.13751"; transcript_id "AT3G14190.1"; exon_number "3"; FPKM "5.0863528345"; frac "1.000000"; conf_lo "3.836225"; conf_hi "6.336480"; cov "29.677888";
Chr3	Cufflinks	exon	4711420	4711463	1000	+	.	gene_id "CUFF.13751"; transcript_id "AT3G14190.1"; exon_number "4"; FPKM "5.0863528345"; frac "1.000000"; conf_lo "3.836225"; conf_hi "6.336480"; cov "29.677888";
Chr3	Cufflinks	exon	4711596	4711969	1000	+	.	gene_id "CUFF.13751"; transcript_id "AT3G14190.1"; exon_number "5"; FPKM "5.0863528345"; frac "1.000000"; conf_lo "3.836225"; conf_hi "6.336480"; cov "29.677888";
Chr3	Cufflinks	transcript	4712384	4714687	362	-	.	gene_id "CUFF.13752"; transcript_id "CUFF.13752.1"; FPKM "0.8819199658"; frac "0.317280"; conf_lo "0.418603"; conf_hi "1.345237"; cov "5.150826"; full_read_support "no";
Chr3	Cufflinks	exon	4712384	4713009	362	-	.	gene_id "CUFF.13752"; transcript_id "CUFF.13752.1"; exon_number "1"; FPKM "0.8819199658"; frac "0.317280"; conf_lo "0.418603"; conf_hi "1.345237"; cov "5.150826";
Chr3	Cufflinks	exon	4713105	4713482	362	-	.	gene_id "CUFF.13752"; transcript_id "CUFF.13752.1"; exon_number "2"; FPKM "0.8819199658"; frac "0.317280"; conf_lo "0.418603"; conf_hi "1.345237"; cov "5.150826";
Chr3	Cufflinks	exon	4713674	4713747	362	-	.	gene_id "CUFF.13752"; transcript_id "CUFF.13752.1"; exon_number "3"; FPKM "0.8819199658"; frac "0.317280"; conf_lo "0.418603"; conf_hi "1.345237"; cov "5.150826";
Chr3	Cufflinks	exon	4713896	4713980	362	-	.	gene_id "CUFF.13752"; transcript_id "CUFF.13752.1"; exon_number "4"; FPKM "0.8819199658"; frac "0.317280"; conf_lo "0.418603"; conf_hi "1.345237"; cov "5.150826";
Chr3	Cufflinks	exon	4714251	4714687	362	-	.	gene_id "CUFF.13752"; transcript_id "CUFF.13752.1"; exon_number "5"; FPKM "0.8819199658"; frac "0.317280"; conf_lo "0.418603"; conf_hi "1.345237"; cov "5.150826";
Chr3	Cufflinks	transcript	4712574	4714653	1000	-	.	gene_id "CUFF.13752"; transcript_id "AT3G14200.1"; FPKM "2.4313039380"; frac "0.682720"; conf_lo "1.658503"; conf_hi "3.204105"; cov "14.199955"; full_read_support "yes";
Chr3	Cufflinks	exon	4712574	4713009	1000	-	.	gene_id "CUFF.13752"; transcript_id "AT3G14200.1"; exon_number "1"; FPKM "2.4313039380"; frac "0.682720"; conf_lo "1.658503"; conf_hi "3.204105"; cov "14.199955";
Chr3	Cufflinks	exon	4713105	4713341	1000	-	.	gene_id "CUFF.13752"; transcript_id "AT3G14200.1"; exon_number "2"; FPKM "2.4313039380"; frac "0.682720"; conf_lo "1.658503"; conf_hi "3.204105"; cov "14.199955";
Chr3	Cufflinks	exon	4713426	4713482	1000	-	.	gene_id "CUFF.13752"; transcript_id "AT3G14200.1"; exon_number "3"; FPKM "2.4313039380"; frac "0.682720"; conf_lo "1.658503"; conf_hi "3.204105"; cov "14.199955";
Chr3	Cufflinks	exon	4713674	4713747	1000	-	.	gene_id "CUFF.13752"; transcript_id "AT3G14200.1"; exon_number "4"; FPKM "2.4313039380"; frac "0.682720"; conf_lo "1.658503"; conf_hi "3.204105"; cov "14.199955";
Chr3	Cufflinks	exon	4713896	4713980	1000	-	.	gene_id "CUFF.13752"; transcript_id "AT3G14200.1"; exon_number "5"; FPKM "2.4313039380"; frac "0.682720"; conf_lo "1.658503"; conf_hi "3.204105"; cov "14.199955";
Chr3	Cufflinks	exon	4714251	4714653	1000	-	.	gene_id "CUFF.13752"; transcript_id "AT3G14200.1"; exon_number "6"; FPKM "2.4313039380"; frac "0.682720"; conf_lo "1.658503"; conf_hi "3.204105"; cov "14.199955";
Chr3	Cufflinks	transcript	4715508	4721006	537	-	.	gene_id "CUFF.13753"; transcript_id "CUFF.13753.1"; FPKM "1.6262896336"; frac "0.211213"; conf_lo "1.207436"; conf_hi "2.045143"; cov "9.489666"; full_read_support "yes";
Chr3	Cufflinks	exon	4715508	4716094	537	-	.	gene_id "CUFF.13753"; transcript_id "CUFF.13753.1"; exon_number "1"; FPKM "1.6262896336"; frac "0.211213"; conf_lo "1.207436"; conf_hi "2.045143"; cov "9.489666";
Chr3	Cufflinks	exon	4716176	4716272	537	-	.	gene_id "CUFF.13753"; transcript_id "CUFF.13753.1"; exon_number "2"; FPKM "1.6262896336"; frac "0.211213"; conf_lo "1.207436"; conf_hi "2.045143"; cov "9.489666";
Chr3	Cufflinks	exon	4716375	4716533	537	-	.	gene_id "CUFF.13753"; transcript_id "CUFF.13753.1"; exon_number "3"; FPKM "1.6262896336"; frac "0.211213"; conf_lo "1.207436"; conf_hi "2.045143"; cov "9.489666";
Chr3	Cufflinks	exon	4716625	4716801	537	-	.	gene_id "CUFF.13753"; transcript_id "CUFF.13753.1"; exon_number "4"; FPKM "1.6262896336"; frac "0.211213"; conf_lo "1.207436"; conf_hi "2.045143"; cov "9.489666";
Chr3	Cufflinks	exon	4716899	4717012	537	-	.	gene_id "CUFF.13753"; transcript_id "CUFF.13753.1"; exon_number "5"; FPKM "1.6262896336"; frac "0.211213"; conf_lo "1.207436"; conf_hi "2.045143"; cov "9.489666";
Chr3	Cufflinks	exon	4717093	4717214	537	-	.	gene_id "CUFF.13753"; transcript_id "CUFF.13753.1"; exon_number "6"; FPKM "1.6262896336"; frac "0.211213"; conf_lo "1.207436"; conf_hi "2.045143"; cov "9.489666";
Chr3	Cufflinks	exon	4717308	4717665	537	-	.	gene_id "CUFF.13753"; transcript_id "CUFF.13753.1"; exon_number "7"; FPKM "1.6262896336"; frac "0.211213"; conf_lo "1.207436"; conf_hi "2.045143"; cov "9.489666";
Chr3	Cufflinks	exon	4717775	4717909	537	-	.	gene_id "CUFF.13753"; transcript_id "CUFF.13753.1"; exon_number "8"; FPKM "1.6262896336"; frac "0.211213"; conf_lo "1.207436"; conf_hi "2.045143"; cov "9.489666";
Chr3	Cufflinks	exon	4718001	4718134	537	-	.	gene_id "CUFF.13753"; transcript_id "CUFF.13753.1"; exon_number "9"; FPKM "1.6262896336"; frac "0.211213"; conf_lo "1.207436"; conf_hi "2.045143"; cov "9.489666";
Chr3	Cufflinks	exon	4718224	4718603	537	-	.	gene_id "CUFF.13753"; transcript_id "CUFF.13753.1"; exon_number "10"; FPKM "1.6262896336"; frac "0.211213"; conf_lo "1.207436"; conf_hi "2.045143"; cov "9.489666";
Chr3	Cufflinks	exon	4718708	4718784	537	-	.	gene_id "CUFF.13753"; transcript_id "CUFF.13753.1"; exon_number "11"; FPKM "1.6262896336"; frac "0.211213"; conf_lo "1.207436"; conf_hi "2.045143"; cov "9.489666";
Chr3	Cufflinks	exon	4719071	4719293	537	-	.	gene_id "CUFF.13753"; transcript_id "CUFF.13753.1"; exon_number "12"; FPKM "1.6262896336"; frac "0.211213"; conf_lo "1.207436"; conf_hi "2.045143"; cov "9.489666";
Chr3	Cufflinks	exon	4719896	4720061	537	-	.	gene_id "CUFF.13753"; transcript_id "CUFF.13753.1"; exon_number "13"; FPKM "1.6262896336"; frac "0.211213"; conf_lo "1.207436"; conf_hi "2.045143"; cov "9.489666";
Chr3	Cufflinks	exon	4720142	4720346	537	-	.	gene_id "CUFF.13753"; transcript_id "CUFF.13753.1"; exon_number "14"; FPKM "1.6262896336"; frac "0.211213"; conf_lo "1.207436"; conf_hi "2.045143"; cov "9.489666";
Chr3	Cufflinks	exon	4720438	4721006	537	-	.	gene_id "CUFF.13753"; transcript_id "CUFF.13753.1"; exon_number "15"; FPKM "1.6262896336"; frac "0.211213"; conf_lo "1.207436"; conf_hi "2.045143"; cov "9.489666";
Chr3	Cufflinks	transcript	4715508	4721006	1000	-	.	gene_id "CUFF.13753"; transcript_id "CUFF.13753.2"; FPKM "3.0267828452"; frac "0.453735"; conf_lo "2.516420"; conf_hi "3.537145"; cov "17.661772"; full_read_support "yes";
Chr3	Cufflinks	exon	4715508	4716094	1000	-	.	gene_id "CUFF.13753"; transcript_id "CUFF.13753.2"; exon_number "1"; FPKM "3.0267828452"; frac "0.453735"; conf_lo "2.516420"; conf_hi "3.537145"; cov "17.661772";
Chr3	Cufflinks	exon	4716176	4716272	1000	-	.	gene_id "CUFF.13753"; transcript_id "CUFF.13753.2"; exon_number "2"; FPKM "3.0267828452"; frac "0.453735"; conf_lo "2.516420"; conf_hi "3.537145"; cov "17.661772";
Chr3	Cufflinks	exon	4716375	4716533	1000	-	.	gene_id "CUFF.13753"; transcript_id "CUFF.13753.2"; exon_number "3"; FPKM "3.0267828452"; frac "0.453735"; conf_lo "2.516420"; conf_hi "3.537145"; cov "17.661772";
Chr3	Cufflinks	exon	4716625	4716801	1000	-	.	gene_id "CUFF.13753"; transcript_id "CUFF.13753.2"; exon_number "4"; FPKM "3.0267828452"; frac "0.453735"; conf_lo "2.516420"; conf_hi "3.537145"; cov "17.661772";
Chr3	Cufflinks	exon	4716899	4717012	1000	-	.	gene_id "CUFF.13753"; transcript_id "CUFF.13753.2"; exon_number "5"; FPKM "3.0267828452"; frac "0.453735"; conf_lo "2.516420"; conf_hi "3.537145"; cov "17.661772";
Chr3	Cufflinks	exon	4717091	4717214	1000	-	.	gene_id "CUFF.13753"; transcript_id "CUFF.13753.2"; exon_number "6"; FPKM "3.0267828452"; frac "0.453735"; conf_lo "2.516420"; conf_hi "3.537145"; cov "17.661772";
Chr3	Cufflinks	exon	4717308	4717665	1000	-	.	gene_id "CUFF.13753"; transcript_id "CUFF.13753.2"; exon_number "7"; FPKM "3.0267828452"; frac "0.453735"; conf_lo "2.516420"; conf_hi "3.537145"; cov "17.661772";
Chr3	Cufflinks	exon	4717775	4717909	1000	-	.	gene_id "CUFF.13753"; transcript_id "CUFF.13753.2"; exon_number "8"; FPKM "3.0267828452"; frac "0.453735"; conf_lo "2.516420"; conf_hi "3.537145"; cov "17.661772";
Chr3	Cufflinks	exon	4718001	4718134	1000	-	.	gene_id "CUFF.13753"; transcript_id "CUFF.13753.2"; exon_number "9"; FPKM "3.0267828452"; frac "0.453735"; conf_lo "2.516420"; conf_hi "3.537145"; cov "17.661772";
Chr3	Cufflinks	exon	4718224	4718321	1000	-	.	gene_id "CUFF.13753"; transcript_id "CUFF.13753.2"; exon_number "10"; FPKM "3.0267828452"; frac "0.453735"; conf_lo "2.516420"; conf_hi "3.537145"; cov "17.661772";
Chr3	Cufflinks	exon	4718416	4718603	1000	-	.	gene_id "CUFF.13753"; transcript_id "CUFF.13753.2"; exon_number "11"; FPKM "3.0267828452"; frac "0.453735"; conf_lo "2.516420"; conf_hi "3.537145"; cov "17.661772";
Chr3	Cufflinks	exon	4718708	4718784	1000	-	.	gene_id "CUFF.13753"; transcript_id "CUFF.13753.2"; exon_number "12"; FPKM "3.0267828452"; frac "0.453735"; conf_lo "2.516420"; conf_hi "3.537145"; cov "17.661772";
Chr3	Cufflinks	exon	4719071	4720061	1000	-	.	gene_id "CUFF.13753"; transcript_id "CUFF.13753.2"; exon_number "13"; FPKM "3.0267828452"; frac "0.453735"; conf_lo "2.516420"; conf_hi "3.537145"; cov "17.661772";
Chr3	Cufflinks	exon	4720142	4720346	1000	-	.	gene_id "CUFF.13753"; transcript_id "CUFF.13753.2"; exon_number "14"; FPKM "3.0267828452"; frac "0.453735"; conf_lo "2.516420"; conf_hi "3.537145"; cov "17.661772";
Chr3	Cufflinks	exon	4720438	4721006	1000	-	.	gene_id "CUFF.13753"; transcript_id "CUFF.13753.2"; exon_number "15"; FPKM "3.0267828452"; frac "0.453735"; conf_lo "2.516420"; conf_hi "3.537145"; cov "17.661772";
Chr3	Cufflinks	transcript	4715707	4720951	952	-	.	gene_id "CUFF.13753"; transcript_id "AT3G14205.1"; FPKM "2.8832981251"; frac "0.335053"; conf_lo "2.282283"; conf_hi "3.484314"; cov "16.824516"; full_read_support "yes";
Chr3	Cufflinks	exon	4715707	4716094	952	-	.	gene_id "CUFF.13753"; transcript_id "AT3G14205.1"; exon_number "1"; FPKM "2.8832981251"; frac "0.335053"; conf_lo "2.282283"; conf_hi "3.484314"; cov "16.824516";
Chr3	Cufflinks	exon	4716176	4716272	952	-	.	gene_id "CUFF.13753"; transcript_id "AT3G14205.1"; exon_number "2"; FPKM "2.8832981251"; frac "0.335053"; conf_lo "2.282283"; conf_hi "3.484314"; cov "16.824516";
Chr3	Cufflinks	exon	4716375	4716533	952	-	.	gene_id "CUFF.13753"; transcript_id "AT3G14205.1"; exon_number "3"; FPKM "2.8832981251"; frac "0.335053"; conf_lo "2.282283"; conf_hi "3.484314"; cov "16.824516";
Chr3	Cufflinks	exon	4716625	4716801	952	-	.	gene_id "CUFF.13753"; transcript_id "AT3G14205.1"; exon_number "4"; FPKM "2.8832981251"; frac "0.335053"; conf_lo "2.282283"; conf_hi "3.484314"; cov "16.824516";
Chr3	Cufflinks	exon	4716899	4717012	952	-	.	gene_id "CUFF.13753"; transcript_id "AT3G14205.1"; exon_number "5"; FPKM "2.8832981251"; frac "0.335053"; conf_lo "2.282283"; conf_hi "3.484314"; cov "16.824516";
Chr3	Cufflinks	exon	4717093	4717214	952	-	.	gene_id "CUFF.13753"; transcript_id "AT3G14205.1"; exon_number "6"; FPKM "2.8832981251"; frac "0.335053"; conf_lo "2.282283"; conf_hi "3.484314"; cov "16.824516";
Chr3	Cufflinks	exon	4717308	4717665	952	-	.	gene_id "CUFF.13753"; transcript_id "AT3G14205.1"; exon_number "7"; FPKM "2.8832981251"; frac "0.335053"; conf_lo "2.282283"; conf_hi "3.484314"; cov "16.824516";
Chr3	Cufflinks	exon	4717775	4717909	952	-	.	gene_id "CUFF.13753"; transcript_id "AT3G14205.1"; exon_number "8"; FPKM "2.8832981251"; frac "0.335053"; conf_lo "2.282283"; conf_hi "3.484314"; cov "16.824516";
Chr3	Cufflinks	exon	4718001	4718134	952	-	.	gene_id "CUFF.13753"; transcript_id "AT3G14205.1"; exon_number "9"; FPKM "2.8832981251"; frac "0.335053"; conf_lo "2.282283"; conf_hi "3.484314"; cov "16.824516";
Chr3	Cufflinks	exon	4718224	4718321	952	-	.	gene_id "CUFF.13753"; transcript_id "AT3G14205.1"; exon_number "10"; FPKM "2.8832981251"; frac "0.335053"; conf_lo "2.282283"; conf_hi "3.484314"; cov "16.824516";
Chr3	Cufflinks	exon	4718416	4718603	952	-	.	gene_id "CUFF.13753"; transcript_id "AT3G14205.1"; exon_number "11"; FPKM "2.8832981251"; frac "0.335053"; conf_lo "2.282283"; conf_hi "3.484314"; cov "16.824516";
Chr3	Cufflinks	exon	4718708	4718784	952	-	.	gene_id "CUFF.13753"; transcript_id "AT3G14205.1"; exon_number "12"; FPKM "2.8832981251"; frac "0.335053"; conf_lo "2.282283"; conf_hi "3.484314"; cov "16.824516";
Chr3	Cufflinks	exon	4719071	4719293	952	-	.	gene_id "CUFF.13753"; transcript_id "AT3G14205.1"; exon_number "13"; FPKM "2.8832981251"; frac "0.335053"; conf_lo "2.282283"; conf_hi "3.484314"; cov "16.824516";
Chr3	Cufflinks	exon	4719896	4720061	952	-	.	gene_id "CUFF.13753"; transcript_id "AT3G14205.1"; exon_number "14"; FPKM "2.8832981251"; frac "0.335053"; conf_lo "2.282283"; conf_hi "3.484314"; cov "16.824516";
Chr3	Cufflinks	exon	4720142	4720346	952	-	.	gene_id "CUFF.13753"; transcript_id "AT3G14205.1"; exon_number "15"; FPKM "2.8832981251"; frac "0.335053"; conf_lo "2.282283"; conf_hi "3.484314"; cov "16.824516";
Chr3	Cufflinks	exon	4720438	4720951	952	-	.	gene_id "CUFF.13753"; transcript_id "AT3G14205.1"; exon_number "16"; FPKM "2.8832981251"; frac "0.335053"; conf_lo "2.282283"; conf_hi "3.484314"; cov "16.824516";
Chr3	Cufflinks	transcript	4724781	4725370	1000	+	.	gene_id "CUFF.13754"; transcript_id "CUFF.13754.1"; FPKM "1.5656663272"; frac "1.000000"; conf_lo "0.624818"; conf_hi "2.506515"; cov "9.108813"; full_read_support "yes";
Chr3	Cufflinks	exon	4724781	4725370	1000	+	.	gene_id "CUFF.13754"; transcript_id "CUFF.13754.1"; exon_number "1"; FPKM "1.5656663272"; frac "1.000000"; conf_lo "0.624818"; conf_hi "2.506515"; cov "9.108813";
Chr3	Cufflinks	transcript	4732893	4734609	1000	+	.	gene_id "AT3G14220"; transcript_id "AT3G14220.1"; FPKM "18.7742915756"; frac "1.000000"; conf_lo "16.780649"; conf_hi "20.767934"; cov "109.578652"; full_read_support "yes";
Chr3	Cufflinks	exon	4732893	4733285	1000	+	.	gene_id "AT3G14220"; transcript_id "AT3G14220.1"; exon_number "1"; FPKM "18.7742915756"; frac "1.000000"; conf_lo "16.780649"; conf_hi "20.767934"; cov "109.578652";
Chr3	Cufflinks	exon	4733354	4733478	1000	+	.	gene_id "AT3G14220"; transcript_id "AT3G14220.1"; exon_number "2"; FPKM "18.7742915756"; frac "1.000000"; conf_lo "16.780649"; conf_hi "20.767934"; cov "109.578652";
Chr3	Cufflinks	exon	4733566	4733766	1000	+	.	gene_id "AT3G14220"; transcript_id "AT3G14220.1"; exon_number "3"; FPKM "18.7742915756"; frac "1.000000"; conf_lo "16.780649"; conf_hi "20.767934"; cov "109.578652";
Chr3	Cufflinks	exon	4733877	4734138	1000	+	.	gene_id "AT3G14220"; transcript_id "AT3G14220.1"; exon_number "4"; FPKM "18.7742915756"; frac "1.000000"; conf_lo "16.780649"; conf_hi "20.767934"; cov "109.578652";
Chr3	Cufflinks	exon	4734227	4734609	1000	+	.	gene_id "AT3G14220"; transcript_id "AT3G14220.1"; exon_number "5"; FPKM "18.7742915756"; frac "1.000000"; conf_lo "16.780649"; conf_hi "20.767934"; cov "109.578652";
Chr3	Cufflinks	transcript	4734616	4735993	1000	-	.	gene_id "CUFF.13755"; transcript_id "AT3G14225.1"; FPKM "0.2190240618"; frac "1.000000"; conf_lo "0.000000"; conf_hi "0.474113"; cov "1.280158"; full_read_support "no";
Chr3	Cufflinks	exon	4734616	4735110	1000	-	.	gene_id "CUFF.13755"; transcript_id "AT3G14225.1"; exon_number "1"; FPKM "0.2190240618"; frac "1.000000"; conf_lo "0.000000"; conf_hi "0.474113"; cov "1.280158";
Chr3	Cufflinks	exon	4735197	4735427	1000	-	.	gene_id "CUFF.13755"; transcript_id "AT3G14225.1"; exon_number "2"; FPKM "0.2190240618"; frac "1.000000"; conf_lo "0.000000"; conf_hi "0.474113"; cov "1.280158";
Chr3	Cufflinks	exon	4735503	4735642	1000	-	.	gene_id "CUFF.13755"; transcript_id "AT3G14225.1"; exon_number "3"; FPKM "0.2190240618"; frac "1.000000"; conf_lo "0.000000"; conf_hi "0.474113"; cov "1.280158";
Chr3	Cufflinks	exon	4735726	4735993	1000	-	.	gene_id "CUFF.13755"; transcript_id "AT3G14225.1"; exon_number "4"; FPKM "0.2190240618"; frac "1.000000"; conf_lo "0.000000"; conf_hi "0.474113"; cov "1.280158";
Chr3	Cufflinks	transcript	4737146	4739136	1	-	.	gene_id "CUFF.13756"; transcript_id "AT3G14230.1"; FPKM "0.0000000000"; frac "0.000000"; conf_lo "0.000000"; conf_hi "0.070924"; cov "0.000000"; full_read_support "yes";
Chr3	Cufflinks	exon	4737146	4737472	1	-	.	gene_id "CUFF.13756"; transcript_id "AT3G14230.1"; exon_number "1"; FPKM "0.0000000000"; frac "0.000000"; conf_lo "0.000000"; conf_hi "0.070924"; cov "0.000000";
Chr3	Cufflinks	exon	4737575	4738454	1	-	.	gene_id "CUFF.13756"; transcript_id "AT3G14230.1"; exon_number "2"; FPKM "0.0000000000"; frac "0.000000"; conf_lo "0.000000"; conf_hi "0.070924"; cov "0.000000";
Chr3	Cufflinks	exon	4738700	4739136	1	-	.	gene_id "CUFF.13756"; transcript_id "AT3G14230.1"; exon_number "3"; FPKM "0.0000000000"; frac "0.000000"; conf_lo "0.000000"; conf_hi "0.070924"; cov "0.000000";
Chr3	Cufflinks	transcript	4737146	4739141	1000	-	.	gene_id "CUFF.13756"; transcript_id "AT3G14230.2"; FPKM "90.7174000818"; frac "0.879672"; conf_lo "85.331041"; conf_hi "96.103759"; cov "529.628581"; full_read_support "yes";
Chr3	Cufflinks	exon	4737146	4737472	1000	-	.	gene_id "CUFF.13756"; transcript_id "AT3G14230.2"; exon_number "1"; FPKM "90.7174000818"; frac "0.879672"; conf_lo "85.331041"; conf_hi "96.103759"; cov "529.628581";
Chr3	Cufflinks	exon	4737575	4738454	1000	-	.	gene_id "CUFF.13756"; transcript_id "AT3G14230.2"; exon_number "2"; FPKM "90.7174000818"; frac "0.879672"; conf_lo "85.331041"; conf_hi "96.103759"; cov "529.628581";
Chr3	Cufflinks	exon	4738712	4739141	1000	-	.	gene_id "CUFF.13756"; transcript_id "AT3G14230.2"; exon_number "3"; FPKM "90.7174000818"; frac "0.879672"; conf_lo "85.331041"; conf_hi "96.103759"; cov "529.628581";
Chr3	Cufflinks	transcript	4737146	4739136	137	-	.	gene_id "CUFF.13756"; transcript_id "AT3G14230.3"; FPKM "12.4782663200"; frac "0.120328"; conf_lo "10.501241"; conf_hi "14.455292"; cov "72.850925"; full_read_support "yes";
Chr3	Cufflinks	exon	4737146	4737472	137	-	.	gene_id "CUFF.13756"; transcript_id "AT3G14230.3"; exon_number "1"; FPKM "12.4782663200"; frac "0.120328"; conf_lo "10.501241"; conf_hi "14.455292"; cov "72.850925";
Chr3	Cufflinks	exon	4737575	4738451	137	-	.	gene_id "CUFF.13756"; transcript_id "AT3G14230.3"; exon_number "2"; FPKM "12.4782663200"; frac "0.120328"; conf_lo "10.501241"; conf_hi "14.455292"; cov "72.850925";
Chr3	Cufflinks	exon	4738712	4739136	137	-	.	gene_id "CUFF.13756"; transcript_id "AT3G14230.3"; exon_number "3"; FPKM "12.4782663200"; frac "0.120328"; conf_lo "10.501241"; conf_hi "14.455292"; cov "72.850925";
Chr3	Cufflinks	transcript	4741473	4744117	1	-	.	gene_id "CUFF.13757"; transcript_id "AT3G14240.1"; FPKM "0.0000000000"; frac "0.000000"; conf_lo "0.000000"; conf_hi "0.041928"; cov "0.000000"; full_read_support "yes";
Chr3	Cufflinks	exon	4741473	4744117	1	-	.	gene_id "CUFF.13757"; transcript_id "AT3G14240.1"; exon_number "1"; FPKM "0.0000000000"; frac "0.000000"; conf_lo "0.000000"; conf_hi "0.041928"; cov "0.000000";
Chr3	Cufflinks	transcript	4824196	4824837	1	-	.	gene_id "CUFF.13758"; transcript_id "AT3G14430.1"; FPKM "0.0000000000"; frac "0.000000"; conf_lo "0.000000"; conf_hi "0.299795"; cov "0.000000"; full_read_support "yes";
Chr3	Cufflinks	exon	4824196	4824467	1	-	.	gene_id "CUFF.13758"; transcript_id "AT3G14430.1"; exon_number "1"; FPKM "0.0000000000"; frac "0.000000"; conf_lo "0.000000"; conf_hi "0.299795"; cov "0.000000";
Chr3	Cufflinks	exon	4824571	4824837	1	-	.	gene_id "CUFF.13758"; transcript_id "AT3G14430.1"; exon_number "2"; FPKM "0.0000000000"; frac "0.000000"; conf_lo "0.000000"; conf_hi "0.299795"; cov "0.000000";
Chr3	Cufflinks	transcript	4818298	4821006	1	+	.	gene_id "CUFF.13759"; transcript_id "AT3G14415.3"; FPKM "0.0000000000"; frac "0.000000"; conf_lo "0.000000"; conf_hi "0.070293"; cov "0.000000"; full_read_support "no";
Chr3	Cufflinks	exon	4818298	4818576	1	+	.	gene_id "CUFF.13759"; transcript_id "AT3G14415.3"; exon_number "1"; FPKM "0.0000000000"; frac "0.000000"; conf_lo "0.000000"; conf_hi "0.070293"; cov "0.000000";
Chr3	Cufflinks	exon	4818651	4818803	1	+	.	gene_id "CUFF.13759"; transcript_id "AT3G14415.3"; exon_number "2"; FPKM "0.0000000000"; frac "0.000000"; conf_lo "0.000000"; conf_hi "0.070293"; cov "0.000000";
Chr3	Cufflinks	exon	4818903	4819027	1	+	.	gene_id "CUFF.13759"; transcript_id "AT3G14415.3"; exon_number "3"; FPKM "0.0000000000"; frac "0.000000"; conf_lo "0.000000"; conf_hi "0.070293"; cov "0.000000";
Chr3	Cufflinks	exon	4819139	4819185	1	+	.	gene_id "CUFF.13759"; transcript_id "AT3G14415.3"; exon_number "4"; FPKM "0.0000000000"; frac "0.000000"; conf_lo "0.000000"; conf_hi "0.070293"; cov "0.000000";
Chr3	Cufflinks	exon	4819304	4819381	1	+	.	gene_id "CUFF.13759"; transcript_id "AT3G14415.3"; exon_number "5"; FPKM "0.0000000000"; frac "0.000000"; conf_lo "0.000000"; conf_hi "0.070293"; cov "0.000000";
Chr3	Cufflinks	exon	4819459	4819583	1	+	.	gene_id "CUFF.13759"; transcript_id "AT3G14415.3"; exon_number "6"; FPKM "0.0000000000"; frac "0.000000"; conf_lo "0.000000"; conf_hi "0.070293"; cov "0.000000";
Chr3	Cufflinks	exon	4819688	4819754	1	+	.	gene_id "CUFF.13759"; transcript_id "AT3G14415.3"; exon_number "7"; FPKM "0.0000000000"; frac "0.000000"; conf_lo "0.000000"; conf_hi "0.070293"; cov "0.000000";
Chr3	Cufflinks	exon	4819885	4819947	1	+	.	gene_id "CUFF.13759"; transcript_id "AT3G14415.3"; exon_number "8"; FPKM "0.0000000000"; frac "0.000000"; conf_lo "0.000000"; conf_hi "0.070293"; cov "0.000000";
Chr3	Cufflinks	exon	4820033	4820102	1	+	.	gene_id "CUFF.13759"; transcript_id "AT3G14415.3"; exon_number "9"; FPKM "0.0000000000"; frac "0.000000"; conf_lo "0.000000"; conf_hi "0.070293"; cov "0.000000";
Chr3	Cufflinks	exon	4820191	4820291	1	+	.	gene_id "CUFF.13759"; transcript_id "AT3G14415.3"; exon_number "10"; FPKM "0.0000000000"; frac "0.000000"; conf_lo "0.000000"; conf_hi "0.070293"; cov "0.000000";
Chr3	Cufflinks	exon	4820379	4820483	1	+	.	gene_id "CUFF.13759"; transcript_id "AT3G14415.3"; exon_number "11"; FPKM "0.0000000000"; frac "0.000000"; conf_lo "0.000000"; conf_hi "0.070293"; cov "0.000000";
Chr3	Cufflinks	exon	4820563	4821006	1	+	.	gene_id "CUFF.13759"; transcript_id "AT3G14415.3"; exon_number "12"; FPKM "0.0000000000"; frac "0.000000"; conf_lo "0.000000"; conf_hi "0.070293"; cov "0.000000";
Chr3	Cufflinks	transcript	4818298	4821006	1	+	.	gene_id "CUFF.13759"; transcript_id "AT3G14415.2"; FPKM "0.0000000000"; frac "0.000000"; conf_lo "0.000000"; conf_hi "0.071368"; cov "0.000000"; full_read_support "no";
Chr3	Cufflinks	exon	4818298	4818536	1	+	.	gene_id "CUFF.13759"; transcript_id "AT3G14415.2"; exon_number "1"; FPKM "0.0000000000"; frac "0.000000"; conf_lo "0.000000"; conf_hi "0.071368"; cov "0.000000";
Chr3	Cufflinks	exon	4818651	4818803	1	+	.	gene_id "CUFF.13759"; transcript_id "AT3G14415.2"; exon_number "2"; FPKM "0.0000000000"; frac "0.000000"; conf_lo "0.000000"; conf_hi "0.071368"; cov "0.000000";
Chr3	Cufflinks	exon	4818903	4819027	1	+	.	gene_id "CUFF.13759"; transcript_id "AT3G14415.2"; exon_number "3"; FPKM "0.0000000000"; frac "0.000000"; conf_lo "0.000000"; conf_hi "0.071368"; cov "0.000000";
Chr3	Cufflinks	exon	4819139	4819185	1	+	.	gene_id "CUFF.13759"; transcript_id "AT3G14415.2"; exon_number "4"; FPKM "0.0000000000"; frac "0.000000"; conf_lo "0.000000"; conf_hi "0.071368"; cov "0.000000";
Chr3	Cufflinks	exon	4819304	4819381	1	+	.	gene_id "CUFF.13759"; transcript_id "AT3G14415.2"; exon_number "5"; FPKM "0.0000000000"; frac "0.000000"; conf_lo "0.000000"; conf_hi "0.071368"; cov "0.000000";
Chr3	Cufflinks	exon	4819459	4819583	1	+	.	gene_id "CUFF.13759"; transcript_id "AT3G14415.2"; exon_number "6"; FPKM "0.0000000000"; frac "0.000000"; conf_lo "0.000000"; conf_hi "0.071368"; cov "0.000000";
Chr3	Cufflinks	exon	4819688	4819772	1	+	.	gene_id "CUFF.13759"; transcript_id "AT3G14415.2"; exon_number "7"; FPKM "0.0000000000"; frac "0.000000"; conf_lo "0.000000"; conf_hi "0.071368"; cov "0.000000";
Chr3	Cufflinks	exon	4819885	4819947	1	+	.	gene_id "CUFF.13759"; transcript_id "AT3G14415.2"; exon_number "8"; FPKM "0.0000000000"; frac "0.000000"; conf_lo "0.000000"; conf_hi "0.071368"; cov "0.000000";
Chr3	Cufflinks	exon	4820033	4820102	1	+	.	gene_id "CUFF.13759"; transcript_id "AT3G14415.2"; exon_number "9"; FPKM "0.0000000000"; frac "0.000000"; conf_lo "0.000000"; conf_hi "0.071368"; cov "0.000000";
Chr3	Cufflinks	exon	4820191	4820291	1	+	.	gene_id "CUFF.13759"; transcript_id "AT3G14415.2"; exon_number "10"; FPKM "0.0000000000"; frac "0.000000"; conf_lo "0.000000"; conf_hi "0.071368"; cov "0.000000";
Chr3	Cufflinks	exon	4820379	4820483	1	+	.	gene_id "CUFF.13759"; transcript_id "AT3G14415.2"; exon_number "11"; FPKM "0.0000000000"; frac "0.000000"; conf_lo "0.000000"; conf_hi "0.071368"; cov "0.000000";
Chr3	Cufflinks	exon	4820563	4821006	1	+	.	gene_id "CUFF.13759"; transcript_id "AT3G14415.2"; exon_number "12"; FPKM "0.0000000000"; frac "0.000000"; conf_lo "0.000000"; conf_hi "0.071368"; cov "0.000000";
Chr3	Cufflinks	transcript	4818298	4821006	736	+	.	gene_id "CUFF.13759"; transcript_id "AT3G14415.1"; FPKM "198.5245996626"; frac "0.442582"; conf_lo "188.712280"; conf_hi "208.336919"; cov "1159.222084"; full_read_support "yes";
Chr3	Cufflinks	exon	4818298	4818536	736	+	.	gene_id "CUFF.13759"; transcript_id "AT3G14415.1"; exon_number "1"; FPKM "198.5245996626"; frac "0.442582"; conf_lo "188.712280"; conf_hi "208.336919"; cov "1159.222084";
Chr3	Cufflinks	exon	4818651	4818803	736	+	.	gene_id "CUFF.13759"; transcript_id "AT3G14415.1"; exon_number "2"; FPKM "198.5245996626"; frac "0.442582"; conf_lo "188.712280"; conf_hi "208.336919"; cov "1159.222084";
Chr3	Cufflinks	exon	4818903	4819027	736	+	.	gene_id "CUFF.13759"; transcript_id "AT3G14415.1"; exon_number "3"; FPKM "198.5245996626"; frac "0.442582"; conf_lo "188.712280"; conf_hi "208.336919"; cov "1159.222084";
Chr3	Cufflinks	exon	4819139	4819185	736	+	.	gene_id "CUFF.13759"; transcript_id "AT3G14415.1"; exon_number "4"; FPKM "198.5245996626"; frac "0.442582"; conf_lo "188.712280"; conf_hi "208.336919"; cov "1159.222084";
Chr3	Cufflinks	exon	4819304	4819381	736	+	.	gene_id "CUFF.13759"; transcript_id "AT3G14415.1"; exon_number "5"; FPKM "198.5245996626"; frac "0.442582"; conf_lo "188.712280"; conf_hi "208.336919"; cov "1159.222084";
Chr3	Cufflinks	exon	4819459	4819583	736	+	.	gene_id "CUFF.13759"; transcript_id "AT3G14415.1"; exon_number "6"; FPKM "198.5245996626"; frac "0.442582"; conf_lo "188.712280"; conf_hi "208.336919"; cov "1159.222084";
Chr3	Cufflinks	exon	4819688	4819754	736	+	.	gene_id "CUFF.13759"; transcript_id "AT3G14415.1"; exon_number "7"; FPKM "198.5245996626"; frac "0.442582"; conf_lo "188.712280"; conf_hi "208.336919"; cov "1159.222084";
Chr3	Cufflinks	exon	4819885	4819947	736	+	.	gene_id "CUFF.13759"; transcript_id "AT3G14415.1"; exon_number "8"; FPKM "198.5245996626"; frac "0.442582"; conf_lo "188.712280"; conf_hi "208.336919"; cov "1159.222084";
Chr3	Cufflinks	exon	4820033	4820102	736	+	.	gene_id "CUFF.13759"; transcript_id "AT3G14415.1"; exon_number "9"; FPKM "198.5245996626"; frac "0.442582"; conf_lo "188.712280"; conf_hi "208.336919"; cov "1159.222084";
Chr3	Cufflinks	exon	4820191	4820291	736	+	.	gene_id "CUFF.13759"; transcript_id "AT3G14415.1"; exon_number "10"; FPKM "198.5245996626"; frac "0.442582"; conf_lo "188.712280"; conf_hi "208.336919"; cov "1159.222084";
Chr3	Cufflinks	exon	4820379	4820483	736	+	.	gene_id "CUFF.13759"; transcript_id "AT3G14415.1"; exon_number "11"; FPKM "198.5245996626"; frac "0.442582"; conf_lo "188.712280"; conf_hi "208.336919"; cov "1159.222084";
Chr3	Cufflinks	exon	4820563	4821006	736	+	.	gene_id "CUFF.13759"; transcript_id "AT3G14415.1"; exon_number "12"; FPKM "198.5245996626"; frac "0.442582"; conf_lo "188.712280"; conf_hi "208.336919"; cov "1159.222084";
Chr3	Cufflinks	transcript	4821523	4824178	1000	+	.	gene_id "CUFF.13759"; transcript_id "AT3G14420.1"; FPKM "269.3798751582"; frac "0.557418"; conf_lo "256.489185"; conf_hi "282.270566"; cov "1572.959224"; full_read_support "yes";
Chr3	Cufflinks	exon	4821523	4821638	1000	+	.	gene_id "CUFF.13759"; transcript_id "AT3G14420.1"; exon_number "1"; FPKM "269.3798751582"; frac "0.557418"; conf_lo "256.489185"; conf_hi "282.270566"; cov "1572.959224";
Chr3	Cufflinks	exon	4821788	4821940	1000	+	.	gene_id "CUFF.13759"; transcript_id "AT3G14420.1"; exon_number "2"; FPKM "269.3798751582"; frac "0.557418"; conf_lo "256.489185"; conf_hi "282.270566"; cov "1572.959224";
Chr3	Cufflinks	exon	4822033	4822157	1000	+	.	gene_id "CUFF.13759"; transcript_id "AT3G14420.1"; exon_number "3"; FPKM "269.3798751582"; frac "0.557418"; conf_lo "256.489185"; conf_hi "282.270566"; cov "1572.959224";
Chr3	Cufflinks	exon	4822263	4822309	1000	+	.	gene_id "CUFF.13759"; transcript_id "AT3G14420.1"; exon_number "4"; FPKM "269.3798751582"; frac "0.557418"; conf_lo "256.489185"; conf_hi "282.270566"; cov "1572.959224";
Chr3	Cufflinks	exon	4822456	4822533	1000	+	.	gene_id "CUFF.13759"; transcript_id "AT3G14420.1"; exon_number "5"; FPKM "269.3798751582"; frac "0.557418"; conf_lo "256.489185"; conf_hi "282.270566"; cov "1572.959224";
Chr3	Cufflinks	exon	4822615	4822739	1000	+	.	gene_id "CUFF.13759"; transcript_id "AT3G14420.1"; exon_number "6"; FPKM "269.3798751582"; frac "0.557418"; conf_lo "256.489185"; conf_hi "282.270566"; cov "1572.959224";
Chr3	Cufflinks	exon	4822829	4822895	1000	+	.	gene_id "CUFF.13759"; transcript_id "AT3G14420.1"; exon_number "7"; FPKM "269.3798751582"; frac "0.557418"; conf_lo "256.489185"; conf_hi "282.270566"; cov "1572.959224";
Chr3	Cufflinks	exon	4823024	4823086	1000	+	.	gene_id "CUFF.13759"; transcript_id "AT3G14420.1"; exon_number "8"; FPKM "269.3798751582"; frac "0.557418"; conf_lo "256.489185"; conf_hi "282.270566"; cov "1572.959224";
Chr3	Cufflinks	exon	4823178	4823247	1000	+	.	gene_id "CUFF.13759"; transcript_id "AT3G14420.1"; exon_number "9"; FPKM "269.3798751582"; frac "0.557418"; conf_lo "256.489185"; conf_hi "282.270566"; cov "1572.959224";
Chr3	Cufflinks	exon	4823337	4823437	1000	+	.	gene_id "CUFF.13759"; transcript_id "AT3G14420.1"; exon_number "10"; FPKM "269.3798751582"; frac "0.557418"; conf_lo "256.489185"; conf_hi "282.270566"; cov "1572.959224";
Chr3	Cufflinks	exon	4823526	4823630	1000	+	.	gene_id "CUFF.13759"; transcript_id "AT3G14420.1"; exon_number "11"; FPKM "269.3798751582"; frac "0.557418"; conf_lo "256.489185"; conf_hi "282.270566"; cov "1572.959224";
Chr3	Cufflinks	exon	4823714	4824178	1000	+	.	gene_id "CUFF.13759"; transcript_id "AT3G14420.1"; exon_number "12"; FPKM "269.3798751582"; frac "0.557418"; conf_lo "256.489185"; conf_hi "282.270566"; cov "1572.959224";
Chr3	Cufflinks	transcript	4821523	4824152	1	+	.	gene_id "CUFF.13759"; transcript_id "AT3G14420.3"; FPKM "0.0000000000"; frac "0.000000"; conf_lo "0.000000"; conf_hi "0.079431"; cov "0.000000"; full_read_support "no";
Chr3	Cufflinks	exon	4821523	4821638	1	+	.	gene_id "CUFF.13759"; transcript_id "AT3G14420.3"; exon_number "1"; FPKM "0.0000000000"; frac "0.000000"; conf_lo "0.000000"; conf_hi "0.079431"; cov "0.000000";
Chr3	Cufflinks	exon	4821788	4821940	1	+	.	gene_id "CUFF.13759"; transcript_id "AT3G14420.3"; exon_number "2"; FPKM "0.0000000000"; frac "0.000000"; conf_lo "0.000000"; conf_hi "0.079431"; cov "0.000000";
Chr3	Cufflinks	exon	4822033	4822157	1	+	.	gene_id "CUFF.13759"; transcript_id "AT3G14420.3"; exon_number "3"; FPKM "0.0000000000"; frac "0.000000"; conf_lo "0.000000"; conf_hi "0.079431"; cov "0.000000";
Chr3	Cufflinks	exon	4822263	4822309	1	+	.	gene_id "CUFF.13759"; transcript_id "AT3G14420.3"; exon_number "4"; FPKM "0.0000000000"; frac "0.000000"; conf_lo "0.000000"; conf_hi "0.079431"; cov "0.000000";
Chr3	Cufflinks	exon	4822456	4822533	1	+	.	gene_id "CUFF.13759"; transcript_id "AT3G14420.3"; exon_number "5"; FPKM "0.0000000000"; frac "0.000000"; conf_lo "0.000000"; conf_hi "0.079431"; cov "0.000000";
Chr3	Cufflinks	exon	4822615	4822739	1	+	.	gene_id "CUFF.13759"; transcript_id "AT3G14420.3"; exon_number "6"; FPKM "0.0000000000"; frac "0.000000"; conf_lo "0.000000"; conf_hi "0.079431"; cov "0.000000";
Chr3	Cufflinks	exon	4822829	4822895	1	+	.	gene_id "CUFF.13759"; transcript_id "AT3G14420.3"; exon_number "7"; FPKM "0.0000000000"; frac "0.000000"; conf_lo "0.000000"; conf_hi "0.079431"; cov "0.000000";
Chr3	Cufflinks	exon	4823024	4823086	1	+	.	gene_id "CUFF.13759"; transcript_id "AT3G14420.3"; exon_number "8"; FPKM "0.0000000000"; frac "0.000000"; conf_lo "0.000000"; conf_hi "0.079431"; cov "0.000000";
Chr3	Cufflinks	exon	4823178	4823251	1	+	.	gene_id "CUFF.13759"; transcript_id "AT3G14420.3"; exon_number "9"; FPKM "0.0000000000"; frac "0.000000"; conf_lo "0.000000"; conf_hi "0.079431"; cov "0.000000";
Chr3	Cufflinks	exon	4823341	4823437	1	+	.	gene_id "CUFF.13759"; transcript_id "AT3G14420.3"; exon_number "10"; FPKM "0.0000000000"; frac "0.000000"; conf_lo "0.000000"; conf_hi "0.079431"; cov "0.000000";
Chr3	Cufflinks	exon	4823526	4823630	1	+	.	gene_id "CUFF.13759"; transcript_id "AT3G14420.3"; exon_number "11"; FPKM "0.0000000000"; frac "0.000000"; conf_lo "0.000000"; conf_hi "0.079431"; cov "0.000000";
Chr3	Cufflinks	exon	4823714	4824152	1	+	.	gene_id "CUFF.13759"; transcript_id "AT3G14420.3"; exon_number "12"; FPKM "0.0000000000"; frac "0.000000"; conf_lo "0.000000"; conf_hi "0.079431"; cov "0.000000";
Chr3	Cufflinks	transcript	4821609	4824152	1	+	.	gene_id "CUFF.13759"; transcript_id "AT3G14420.5"; FPKM "0.0000000000"; frac "0.000000"; conf_lo "0.000000"; conf_hi "0.084812"; cov "0.000000"; full_read_support "no";
Chr3	Cufflinks	exon	4821609	4821638	1	+	.	gene_id "CUFF.13759"; transcript_id "AT3G14420.5"; exon_number "1"; FPKM "0.0000000000"; frac "0.000000"; conf_lo "0.000000"; conf_hi "0.084812"; cov "0.000000";
Chr3	Cufflinks	exon	4821788	4821944	1	+	.	gene_id "CUFF.13759"; transcript_id "AT3G14420.5"; exon_number "2"; FPKM "0.0000000000"; frac "0.000000"; conf_lo "0.000000"; conf_hi "0.084812"; cov "0.000000";
Chr3	Cufflinks	exon	4822033	4822157	1	+	.	gene_id "CUFF.13759"; transcript_id "AT3G14420.5"; exon_number "3"; FPKM "0.0000000000"; frac "0.000000"; conf_lo "0.000000"; conf_hi "0.084812"; cov "0.000000";
Chr3	Cufflinks	exon	4822263	4822309	1	+	.	gene_id "CUFF.13759"; transcript_id "AT3G14420.5"; exon_number "4"; FPKM "0.0000000000"; frac "0.000000"; conf_lo "0.000000"; conf_hi "0.084812"; cov "0.000000";
Chr3	Cufflinks	exon	4822456	4822533	1	+	.	gene_id "CUFF.13759"; transcript_id "AT3G14420.5"; exon_number "5"; FPKM "0.0000000000"; frac "0.000000"; conf_lo "0.000000"; conf_hi "0.084812"; cov "0.000000";
Chr3	Cufflinks	exon	4822615	4822739	1	+	.	gene_id "CUFF.13759"; transcript_id "AT3G14420.5"; exon_number "6"; FPKM "0.0000000000"; frac "0.000000"; conf_lo "0.000000"; conf_hi "0.084812"; cov "0.000000";
Chr3	Cufflinks	exon	4822829	4822895	1	+	.	gene_id "CUFF.13759"; transcript_id "AT3G14420.5"; exon_number "7"; FPKM "0.0000000000"; frac "0.000000"; conf_lo "0.000000"; conf_hi "0.084812"; cov "0.000000";
Chr3	Cufflinks	exon	4823024	4823086	1	+	.	gene_id "CUFF.13759"; transcript_id "AT3G14420.5"; exon_number "8"; FPKM "0.0000000000"; frac "0.000000"; conf_lo "0.000000"; conf_hi "0.084812"; cov "0.000000";
Chr3	Cufflinks	exon	4823178	4823247	1	+	.	gene_id "CUFF.13759"; transcript_id "AT3G14420.5"; exon_number "9"; FPKM "0.0000000000"; frac "0.000000"; conf_lo "0.000000"; conf_hi "0.084812"; cov "0.000000";
Chr3	Cufflinks	exon	4823337	4823437	1	+	.	gene_id "CUFF.13759"; transcript_id "AT3G14420.5"; exon_number "10"; FPKM "0.0000000000"; frac "0.000000"; conf_lo "0.000000"; conf_hi "0.084812"; cov "0.000000";
Chr3	Cufflinks	exon	4823526	4823630	1	+	.	gene_id "CUFF.13759"; transcript_id "AT3G14420.5"; exon_number "11"; FPKM "0.0000000000"; frac "0.000000"; conf_lo "0.000000"; conf_hi "0.084812"; cov "0.000000";
Chr3	Cufflinks	exon	4823714	4824152	1	+	.	gene_id "CUFF.13759"; transcript_id "AT3G14420.5"; exon_number "12"; FPKM "0.0000000000"; frac "0.000000"; conf_lo "0.000000"; conf_hi "0.084812"; cov "0.000000";
Chr3	Cufflinks	transcript	4821609	4824152	1	+	.	gene_id "CUFF.13759"; transcript_id "AT3G14420.6"; FPKM "0.0000000000"; frac "0.000000"; conf_lo "0.000000"; conf_hi "0.079064"; cov "0.000000"; full_read_support "yes";
Chr3	Cufflinks	exon	4821609	4821638	1	+	.	gene_id "CUFF.13759"; transcript_id "AT3G14420.6"; exon_number "1"; FPKM "0.0000000000"; frac "0.000000"; conf_lo "0.000000"; conf_hi "0.079064"; cov "0.000000";
Chr3	Cufflinks	exon	4821788	4822157	1	+	.	gene_id "CUFF.13759"; transcript_id "AT3G14420.6"; exon_number "2"; FPKM "0.0000000000"; frac "0.000000"; conf_lo "0.000000"; conf_hi "0.079064"; cov "0.000000";
Chr3	Cufflinks	exon	4822263	4822309	1	+	.	gene_id "CUFF.13759"; transcript_id "AT3G14420.6"; exon_number "3"; FPKM "0.0000000000"; frac "0.000000"; conf_lo "0.000000"; conf_hi "0.079064"; cov "0.000000";
Chr3	Cufflinks	exon	4822456	4822533	1	+	.	gene_id "CUFF.13759"; transcript_id "AT3G14420.6"; exon_number "4"; FPKM "0.0000000000"; frac "0.000000"; conf_lo "0.000000"; conf_hi "0.079064"; cov "0.000000";
Chr3	Cufflinks	exon	4822615	4822739	1	+	.	gene_id "CUFF.13759"; transcript_id "AT3G14420.6"; exon_number "5"; FPKM "0.0000000000"; frac "0.000000"; conf_lo "0.000000"; conf_hi "0.079064"; cov "0.000000";
Chr3	Cufflinks	exon	4822829	4822895	1	+	.	gene_id "CUFF.13759"; transcript_id "AT3G14420.6"; exon_number "6"; FPKM "0.0000000000"; frac "0.000000"; conf_lo "0.000000"; conf_hi "0.079064"; cov "0.000000";
Chr3	Cufflinks	exon	4823024	4823086	1	+	.	gene_id "CUFF.13759"; transcript_id "AT3G14420.6"; exon_number "7"; FPKM "0.0000000000"; frac "0.000000"; conf_lo "0.000000"; conf_hi "0.079064"; cov "0.000000";
Chr3	Cufflinks	exon	4823178	4823247	1	+	.	gene_id "CUFF.13759"; transcript_id "AT3G14420.6"; exon_number "8"; FPKM "0.0000000000"; frac "0.000000"; conf_lo "0.000000"; conf_hi "0.079064"; cov "0.000000";
Chr3	Cufflinks	exon	4823337	4823437	1	+	.	gene_id "CUFF.13759"; transcript_id "AT3G14420.6"; exon_number "9"; FPKM "0.0000000000"; frac "0.000000"; conf_lo "0.000000"; conf_hi "0.079064"; cov "0.000000";
Chr3	Cufflinks	exon	4823526	4823630	1	+	.	gene_id "CUFF.13759"; transcript_id "AT3G14420.6"; exon_number "10"; FPKM "0.0000000000"; frac "0.000000"; conf_lo "0.000000"; conf_hi "0.079064"; cov "0.000000";
Chr3	Cufflinks	exon	4823714	4824152	1	+	.	gene_id "CUFF.13759"; transcript_id "AT3G14420.6"; exon_number "11"; FPKM "0.0000000000"; frac "0.000000"; conf_lo "0.000000"; conf_hi "0.079064"; cov "0.000000";
Chr3	Cufflinks	transcript	4821610	4824178	1	+	.	gene_id "CUFF.13759"; transcript_id "AT3G14420.4"; FPKM "0.0000000000"; frac "0.000000"; conf_lo "0.000000"; conf_hi "0.079863"; cov "0.000000"; full_read_support "no";
Chr3	Cufflinks	exon	4821610	4821753	1	+	.	gene_id "CUFF.13759"; transcript_id "AT3G14420.4"; exon_number "1"; FPKM "0.0000000000"; frac "0.000000"; conf_lo "0.000000"; conf_hi "0.079863"; cov "0.000000";
Chr3	Cufflinks	exon	4821849	4821940	1	+	.	gene_id "CUFF.13759"; transcript_id "AT3G14420.4"; exon_number "2"; FPKM "0.0000000000"; frac "0.000000"; conf_lo "0.000000"; conf_hi "0.079863"; cov "0.000000";
Chr3	Cufflinks	exon	4822033	4822157	1	+	.	gene_id "CUFF.13759"; transcript_id "AT3G14420.4"; exon_number "3"; FPKM "0.0000000000"; frac "0.000000"; conf_lo "0.000000"; conf_hi "0.079863"; cov "0.000000";
Chr3	Cufflinks	exon	4822263	4822309	1	+	.	gene_id "CUFF.13759"; transcript_id "AT3G14420.4"; exon_number "4"; FPKM "0.0000000000"; frac "0.000000"; conf_lo "0.000000"; conf_hi "0.079863"; cov "0.000000";
Chr3	Cufflinks	exon	4822456	4822533	1	+	.	gene_id "CUFF.13759"; transcript_id "AT3G14420.4"; exon_number "5"; FPKM "0.0000000000"; frac "0.000000"; conf_lo "0.000000"; conf_hi "0.079863"; cov "0.000000";
Chr3	Cufflinks	exon	4822615	4822739	1	+	.	gene_id "CUFF.13759"; transcript_id "AT3G14420.4"; exon_number "6"; FPKM "0.0000000000"; frac "0.000000"; conf_lo "0.000000"; conf_hi "0.079863"; cov "0.000000";
Chr3	Cufflinks	exon	4822829	4822895	1	+	.	gene_id "CUFF.13759"; transcript_id "AT3G14420.4"; exon_number "7"; FPKM "0.0000000000"; frac "0.000000"; conf_lo "0.000000"; conf_hi "0.079863"; cov "0.000000";
Chr3	Cufflinks	exon	4823024	4823086	1	+	.	gene_id "CUFF.13759"; transcript_id "AT3G14420.4"; exon_number "8"; FPKM "0.0000000000"; frac "0.000000"; conf_lo "0.000000"; conf_hi "0.079863"; cov "0.000000";
Chr3	Cufflinks	exon	4823178	4823247	1	+	.	gene_id "CUFF.13759"; transcript_id "AT3G14420.4"; exon_number "9"; FPKM "0.0000000000"; frac "0.000000"; conf_lo "0.000000"; conf_hi "0.079863"; cov "0.000000";
Chr3	Cufflinks	exon	4823337	4823437	1	+	.	gene_id "CUFF.13759"; transcript_id "AT3G14420.4"; exon_number "10"; FPKM "0.0000000000"; frac "0.000000"; conf_lo "0.000000"; conf_hi "0.079863"; cov "0.000000";
Chr3	Cufflinks	exon	4823526	4823630	1	+	.	gene_id "CUFF.13759"; transcript_id "AT3G14420.4"; exon_number "11"; FPKM "0.0000000000"; frac "0.000000"; conf_lo "0.000000"; conf_hi "0.079863"; cov "0.000000";
Chr3	Cufflinks	exon	4823714	4824178	1	+	.	gene_id "CUFF.13759"; transcript_id "AT3G14420.4"; exon_number "12"; FPKM "0.0000000000"; frac "0.000000"; conf_lo "0.000000"; conf_hi "0.079863"; cov "0.000000";
Chr3	Cufflinks	transcript	4821693	4824178	1	+	.	gene_id "CUFF.13759"; transcript_id "AT3G14420.2"; FPKM "0.0000000000"; frac "0.000000"; conf_lo "0.000000"; conf_hi "0.079124"; cov "0.000000"; full_read_support "yes";
Chr3	Cufflinks	exon	4821693	4821940	1	+	.	gene_id "CUFF.13759"; transcript_id "AT3G14420.2"; exon_number "1"; FPKM "0.0000000000"; frac "0.000000"; conf_lo "0.000000"; conf_hi "0.079124"; cov "0.000000";
Chr3	Cufflinks	exon	4822033	4822157	1	+	.	gene_id "CUFF.13759"; transcript_id "AT3G14420.2"; exon_number "2"; FPKM "0.0000000000"; frac "0.000000"; conf_lo "0.000000"; conf_hi "0.079124"; cov "0.000000";
Chr3	Cufflinks	exon	4822263	4822309	1	+	.	gene_id "CUFF.13759"; transcript_id "AT3G14420.2"; exon_number "3"; FPKM "0.0000000000"; frac "0.000000"; conf_lo "0.000000"; conf_hi "0.079124"; cov "0.000000";
Chr3	Cufflinks	exon	4822456	4822533	1	+	.	gene_id "CUFF.13759"; transcript_id "AT3G14420.2"; exon_number "4"; FPKM "0.0000000000"; frac "0.000000"; conf_lo "0.000000"; conf_hi "0.079124"; cov "0.000000";
Chr3	Cufflinks	exon	4822615	4822739	1	+	.	gene_id "CUFF.13759"; transcript_id "AT3G14420.2"; exon_number "5"; FPKM "0.0000000000"; frac "0.000000"; conf_lo "0.000000"; conf_hi "0.079124"; cov "0.000000";
Chr3	Cufflinks	exon	4822829	4822895	1	+	.	gene_id "CUFF.13759"; transcript_id "AT3G14420.2"; exon_number "6"; FPKM "0.0000000000"; frac "0.000000"; conf_lo "0.000000"; conf_hi "0.079124"; cov "0.000000";
Chr3	Cufflinks	exon	4823024	4823086	1	+	.	gene_id "CUFF.13759"; transcript_id "AT3G14420.2"; exon_number "7"; FPKM "0.0000000000"; frac "0.000000"; conf_lo "0.000000"; conf_hi "0.079124"; cov "0.000000";
Chr3	Cufflinks	exon	4823178	4823247	1	+	.	gene_id "CUFF.13759"; transcript_id "AT3G14420.2"; exon_number "8"; FPKM "0.0000000000"; frac "0.000000"; conf_lo "0.000000"; conf_hi "0.079124"; cov "0.000000";
Chr3	Cufflinks	exon	4823337	4823437	1	+	.	gene_id "CUFF.13759"; transcript_id "AT3G14420.2"; exon_number "9"; FPKM "0.0000000000"; frac "0.000000"; conf_lo "0.000000"; conf_hi "0.079124"; cov "0.000000";
Chr3	Cufflinks	exon	4823526	4823630	1	+	.	gene_id "CUFF.13759"; transcript_id "AT3G14420.2"; exon_number "10"; FPKM "0.0000000000"; frac "0.000000"; conf_lo "0.000000"; conf_hi "0.079124"; cov "0.000000";
Chr3	Cufflinks	exon	4823714	4824178	1	+	.	gene_id "CUFF.13759"; transcript_id "AT3G14420.2"; exon_number "11"; FPKM "0.0000000000"; frac "0.000000"; conf_lo "0.000000"; conf_hi "0.079124"; cov "0.000000";
Chr3	Cufflinks	transcript	4745926	4746958	1	-	.	gene_id "AT3G14250"; transcript_id "AT3G14250.1"; FPKM "0.0000000000"; frac "0.000000"; conf_lo "0.000000"; conf_hi "0.000000"; cov "0.000000"; full_read_support "no";
Chr3	Cufflinks	exon	4745926	4746035	1	-	.	gene_id "AT3G14250"; transcript_id "AT3G14250.1"; exon_number "1"; FPKM "0.0000000000"; frac "0.000000"; conf_lo "0.000000"; conf_hi "0.000000"; cov "0.000000";
Chr3	Cufflinks	exon	4746120	4746958	1	-	.	gene_id "AT3G14250"; transcript_id "AT3G14250.1"; exon_number "2"; FPKM "0.0000000000"; frac "0.000000"; conf_lo "0.000000"; conf_hi "0.000000"; cov "0.000000";
Chr3	Cufflinks	transcript	4747769	4748819	1000	-	.	gene_id "CUFF.13760"; transcript_id "AT3G14260.1"; FPKM "1.2944537107"; frac "1.000000"; conf_lo "0.685088"; conf_hi "1.903819"; cov "7.557894"; full_read_support "no";
Chr3	Cufflinks	exon	4747769	4748363	1000	-	.	gene_id "CUFF.13760"; transcript_id "AT3G14260.1"; exon_number "1"; FPKM "1.2944537107"; frac "1.000000"; conf_lo "0.685088"; conf_hi "1.903819"; cov "7.557894";
Chr3	Cufflinks	exon	4748465	4748819	1000	-	.	gene_id "CUFF.13760"; transcript_id "AT3G14260.1"; exon_number "2"; FPKM "1.2944537107"; frac "1.000000"; conf_lo "0.685088"; conf_hi "1.903819"; cov "7.557894";
Chr3	Cufflinks	transcript	4753925	4761456	1000	+	.	gene_id "AT3G14270"; transcript_id "AT3G14270.1"; FPKM "4.6809446859"; frac "0.758721"; conf_lo "4.226182"; conf_hi "5.135708"; cov "27.326291"; full_read_support "yes";
Chr3	Cufflinks	exon	4753925	4753975	1000	+	.	gene_id "AT3G14270"; transcript_id "AT3G14270.1"; exon_number "1"; FPKM "4.6809446859"; frac "0.758721"; conf_lo "4.226182"; conf_hi "5.135708"; cov "27.326291";
Chr3	Cufflinks	exon	4754335	4755231	1000	+	.	gene_id "AT3G14270"; transcript_id "AT3G14270.1"; exon_number "2"; FPKM "4.6809446859"; frac "0.758721"; conf_lo "4.226182"; conf_hi "5.135708"; cov "27.326291";
Chr3	Cufflinks	exon	4755480	4756229	1000	+	.	gene_id "AT3G14270"; transcript_id "AT3G14270.1"; exon_number "3"; FPKM "4.6809446859"; frac "0.758721"; conf_lo "4.226182"; conf_hi "5.135708"; cov "27.326291";
Chr3	Cufflinks	exon	4756375	4756528	1000	+	.	gene_id "AT3G14270"; transcript_id "AT3G14270.1"; exon_number "4"; FPKM "4.6809446859"; frac "0.758721"; conf_lo "4.226182"; conf_hi "5.135708"; cov "27.326291";
Chr3	Cufflinks	exon	4756642	4756986	1000	+	.	gene_id "AT3G14270"; transcript_id "AT3G14270.1"; exon_number "5"; FPKM "4.6809446859"; frac "0.758721"; conf_lo "4.226182"; conf_hi "5.135708"; cov "27.326291";
Chr3	Cufflinks	exon	4757085	4757939	1000	+	.	gene_id "AT3G14270"; transcript_id "AT3G14270.1"; exon_number "6"; FPKM "4.6809446859"; frac "0.758721"; conf_lo "4.226182"; conf_hi "5.135708"; cov "27.326291";
Chr3	Cufflinks	exon	4758036	4758367	1000	+	.	gene_id "AT3G14270"; transcript_id "AT3G14270.1"; exon_number "7"; FPKM "4.6809446859"; frac "0.758721"; conf_lo "4.226182"; conf_hi "5.135708"; cov "27.326291";
Chr3	Cufflinks	exon	4758473	4758596	1000	+	.	gene_id "AT3G14270"; transcript_id "AT3G14270.1"; exon_number "8"; FPKM "4.6809446859"; frac "0.758721"; conf_lo "4.226182"; conf_hi "5.135708"; cov "27.326291";
Chr3	Cufflinks	exon	4758677	4758805	1000	+	.	gene_id "AT3G14270"; transcript_id "AT3G14270.1"; exon_number "9"; FPKM "4.6809446859"; frac "0.758721"; conf_lo "4.226182"; conf_hi "5.135708"; cov "27.326291";
Chr3	Cufflinks	exon	4758943	4760427	1000	+	.	gene_id "AT3G14270"; transcript_id "AT3G14270.1"; exon_number "10"; FPKM "4.6809446859"; frac "0.758721"; conf_lo "4.226182"; conf_hi "5.135708"; cov "27.326291";
Chr3	Cufflinks	exon	4760505	4760771	1000	+	.	gene_id "AT3G14270"; transcript_id "AT3G14270.1"; exon_number "11"; FPKM "4.6809446859"; frac "0.758721"; conf_lo "4.226182"; conf_hi "5.135708"; cov "27.326291";
Chr3	Cufflinks	exon	4760859	4761456	1000	+	.	gene_id "AT3G14270"; transcript_id "AT3G14270.1"; exon_number "12"; FPKM "4.6809446859"; frac "0.758721"; conf_lo "4.226182"; conf_hi "5.135708"; cov "27.326291";
Chr3	Cufflinks	transcript	4761432	4762395	1000	-	.	gene_id "AT3G14280"; transcript_id "AT3G14280.1"; FPKM "15.3812764700"; frac "0.241279"; conf_lo "12.896414"; conf_hi "17.866139"; cov "89.792396"; full_read_support "yes";
Chr3	Cufflinks	exon	4761432	4761789	1000	-	.	gene_id "AT3G14280"; transcript_id "AT3G14280.1"; exon_number "1"; FPKM "15.3812764700"; frac "0.241279"; conf_lo "12.896414"; conf_hi "17.866139"; cov "89.792396";
Chr3	Cufflinks	exon	4761882	4762006	1000	-	.	gene_id "AT3G14280"; transcript_id "AT3G14280.1"; exon_number "2"; FPKM "15.3812764700"; frac "0.241279"; conf_lo "12.896414"; conf_hi "17.866139"; cov "89.792396";
Chr3	Cufflinks	exon	4762122	4762395	1000	-	.	gene_id "AT3G14280"; transcript_id "AT3G14280.1"; exon_number "3"; FPKM "15.3812764700"; frac "0.241279"; conf_lo "12.896414"; conf_hi "17.866139"; cov "89.792396";
Chr3	Cufflinks	transcript	4764149	4766586	1000	+	.	gene_id "CUFF.13761"; transcript_id "AT3G14290.1"; FPKM "33.1567643320"; frac "1.000000"; conf_lo "29.962702"; conf_hi "36.350826"; cov "193.712849"; full_read_support "yes";
Chr3	Cufflinks	exon	4764149	4764223	1000	+	.	gene_id "CUFF.13761"; transcript_id "AT3G14290.1"; exon_number "1"; FPKM "33.1567643320"; frac "1.000000"; conf_lo "29.962702"; conf_hi "36.350826"; cov "193.712849";
Chr3	Cufflinks	exon	4764327	4764377	1000	+	.	gene_id "CUFF.13761"; transcript_id "AT3G14290.1"; exon_number "2"; FPKM "33.1567643320"; frac "1.000000"; conf_lo "29.962702"; conf_hi "36.350826"; cov "193.712849";
Chr3	Cufflinks	exon	4764510	4764591	1000	+	.	gene_id "CUFF.13761"; transcript_id "AT3G14290.1"; exon_number "3"; FPKM "33.1567643320"; frac "1.000000"; conf_lo "29.962702"; conf_hi "36.350826"; cov "193.712849";
Chr3	Cufflinks	exon	4764784	4764864	1000	+	.	gene_id "CUFF.13761"; transcript_id "AT3G14290.1"; exon_number "4"; FPKM "33.1567643320"; frac "1.000000"; conf_lo "29.962702"; conf_hi "36.350826"; cov "193.712849";
Chr3	Cufflinks	exon	4765157	4765270	1000	+	.	gene_id "CUFF.13761"; transcript_id "AT3G14290.1"; exon_number "5"; FPKM "33.1567643320"; frac "1.000000"; conf_lo "29.962702"; conf_hi "36.350826"; cov "193.712849";
Chr3	Cufflinks	exon	4765365	4765466	1000	+	.	gene_id "CUFF.13761"; transcript_id "AT3G14290.1"; exon_number "6"; FPKM "33.1567643320"; frac "1.000000"; conf_lo "29.962702"; conf_hi "36.350826"; cov "193.712849";
Chr3	Cufflinks	exon	4765778	4765836	1000	+	.	gene_id "CUFF.13761"; transcript_id "AT3G14290.1"; exon_number "7"; FPKM "33.1567643320"; frac "1.000000"; conf_lo "29.962702"; conf_hi "36.350826"; cov "193.712849";
Chr3	Cufflinks	exon	4765933	4766035	1000	+	.	gene_id "CUFF.13761"; transcript_id "AT3G14290.1"; exon_number "8"; FPKM "33.1567643320"; frac "1.000000"; conf_lo "29.962702"; conf_hi "36.350826"; cov "193.712849";
Chr3	Cufflinks	exon	4766130	4766195	1000	+	.	gene_id "CUFF.13761"; transcript_id "AT3G14290.1"; exon_number "9"; FPKM "33.1567643320"; frac "1.000000"; conf_lo "29.962702"; conf_hi "36.350826"; cov "193.712849";
Chr3	Cufflinks	exon	4766289	4766586	1000	+	.	gene_id "CUFF.13761"; transcript_id "AT3G14290.1"; exon_number "10"; FPKM "33.1567643320"; frac "1.000000"; conf_lo "29.962702"; conf_hi "36.350826"; cov "193.712849";
Chr3	Cufflinks	transcript	4766905	4769898	1	-	.	gene_id "AT3G14300"; transcript_id "AT3G14300.1"; FPKM "0.0000000000"; frac "0.000000"; conf_lo "0.000000"; conf_hi "0.000000"; cov "0.000000"; full_read_support "no";
Chr3	Cufflinks	exon	4766905	4767587	1	-	.	gene_id "AT3G14300"; transcript_id "AT3G14300.1"; exon_number "1"; FPKM "0.0000000000"; frac "0.000000"; conf_lo "0.000000"; conf_hi "0.000000"; cov "0.000000";
Chr3	Cufflinks	exon	4767675	4769898	1	-	.	gene_id "AT3G14300"; transcript_id "AT3G14300.1"; exon_number "2"; FPKM "0.0000000000"; frac "0.000000"; conf_lo "0.000000"; conf_hi "0.000000"; cov "0.000000";
Chr3	Cufflinks	transcript	4771902	4775119	1000	-	.	gene_id "CUFF.13762"; transcript_id "AT3G14310.1"; FPKM "154.3527918496"; frac "1.000000"; conf_lo "146.779127"; conf_hi "161.926457"; cov "901.206527"; full_read_support "yes";
Chr3	Cufflinks	exon	4771902	4772905	1000	-	.	gene_id "CUFF.13762"; transcript_id "AT3G14310.1"; exon_number "1"; FPKM "154.3527918496"; frac "1.000000"; conf_lo "146.779127"; conf_hi "161.926457"; cov "901.206527";
Chr3	Cufflinks	exon	4773576	4774065	1000	-	.	gene_id "CUFF.13762"; transcript_id "AT3G14310.1"; exon_number "2"; FPKM "154.3527918496"; frac "1.000000"; conf_lo "146.779127"; conf_hi "161.926457"; cov "901.206527";
Chr3	Cufflinks	exon	4774499	4775119	1000	-	.	gene_id "CUFF.13762"; transcript_id "AT3G14310.1"; exon_number "3"; FPKM "154.3527918496"; frac "1.000000"; conf_lo "146.779127"; conf_hi "161.926457"; cov "901.206527";
Chr3	Cufflinks	transcript	4777731	4778345	1	-	.	gene_id "AT3G14320"; transcript_id "AT3G14320.1"; FPKM "0.0000000000"; frac "0.000000"; conf_lo "0.000000"; conf_hi "0.000000"; cov "0.000000"; full_read_support "no";
Chr3	Cufflinks	exon	4777731	4778345	1	-	.	gene_id "AT3G14320"; transcript_id "AT3G14320.1"; exon_number "1"; FPKM "0.0000000000"; frac "0.000000"; conf_lo "0.000000"; conf_hi "0.000000"; cov "0.000000";
Chr3	Cufflinks	transcript	4779024	4781907	1000	-	.	gene_id "CUFF.13763"; transcript_id "CUFF.13763.1"; FPKM "6.0448281527"; frac "0.877553"; conf_lo "5.260615"; conf_hi "6.829042"; cov "35.276724"; full_read_support "yes";
Chr3	Cufflinks	exon	4779024	4781618	1000	-	.	gene_id "CUFF.13763"; transcript_id "CUFF.13763.1"; exon_number "1"; FPKM "6.0448281527"; frac "0.877553"; conf_lo "5.260615"; conf_hi "6.829042"; cov "35.276724";
Chr3	Cufflinks	exon	4781758	4781907	1000	-	.	gene_id "CUFF.13763"; transcript_id "CUFF.13763.1"; exon_number "2"; FPKM "6.0448281527"; frac "0.877553"; conf_lo "5.260615"; conf_hi "6.829042"; cov "35.276724";
Chr3	Cufflinks	transcript	4779688	4782452	183	-	.	gene_id "CUFF.13763"; transcript_id "AT3G14330.1"; FPKM "1.1094536194"; frac "0.122447"; conf_lo "0.629422"; conf_hi "1.589485"; cov "6.474607"; full_read_support "no";
Chr3	Cufflinks	exon	4779688	4781618	183	-	.	gene_id "CUFF.13763"; transcript_id "AT3G14330.1"; exon_number "1"; FPKM "1.1094536194"; frac "0.122447"; conf_lo "0.629422"; conf_hi "1.589485"; cov "6.474607";
Chr3	Cufflinks	exon	4781758	4781847	183	-	.	gene_id "CUFF.13763"; transcript_id "AT3G14330.1"; exon_number "2"; FPKM "1.1094536194"; frac "0.122447"; conf_lo "0.629422"; conf_hi "1.589485"; cov "6.474607";
Chr3	Cufflinks	exon	4782340	4782452	183	-	.	gene_id "CUFF.13763"; transcript_id "AT3G14330.1"; exon_number "3"; FPKM "1.1094536194"; frac "0.122447"; conf_lo "0.629422"; conf_hi "1.589485"; cov "6.474607";
Chr3	Cufflinks	transcript	4791437	4793684	1000	+	.	gene_id "CUFF.13764"; transcript_id "CUFF.13764.1"; FPKM "1.2239955966"; frac "0.481427"; conf_lo "0.759618"; conf_hi "1.688373"; cov "7.146093"; full_read_support "yes";
Chr3	Cufflinks	exon	4791437	4792285	1000	+	.	gene_id "CUFF.13764"; transcript_id "CUFF.13764.1"; exon_number "1"; FPKM "1.2239955966"; frac "0.481427"; conf_lo "0.759618"; conf_hi "1.688373"; cov "7.146093";
Chr3	Cufflinks	exon	4792380	4792413	1000	+	.	gene_id "CUFF.13764"; transcript_id "CUFF.13764.1"; exon_number "2"; FPKM "1.2239955966"; frac "0.481427"; conf_lo "0.759618"; conf_hi "1.688373"; cov "7.146093";
Chr3	Cufflinks	exon	4792518	4793179	1000	+	.	gene_id "CUFF.13764"; transcript_id "CUFF.13764.1"; exon_number "3"; FPKM "1.2239955966"; frac "0.481427"; conf_lo "0.759618"; conf_hi "1.688373"; cov "7.146093";
Chr3	Cufflinks	exon	4793277	4793684	1000	+	.	gene_id "CUFF.13764"; transcript_id "CUFF.13764.1"; exon_number "4"; FPKM "1.2239955966"; frac "0.481427"; conf_lo "0.759618"; conf_hi "1.688373"; cov "7.146093";
Chr3	Cufflinks	transcript	4791589	4793684	915	+	.	gene_id "CUFF.13764"; transcript_id "AT3G14360.1"; FPKM "1.1201848514"; frac "0.380642"; conf_lo "0.632336"; conf_hi "1.608034"; cov "6.540012"; full_read_support "yes";
Chr3	Cufflinks	exon	4791589	4791950	915	+	.	gene_id "CUFF.13764"; transcript_id "AT3G14360.1"; exon_number "1"; FPKM "1.1201848514"; frac "0.380642"; conf_lo "0.632336"; conf_hi "1.608034"; cov "6.540012";
Chr3	Cufflinks	exon	4792038	4792285	915	+	.	gene_id "CUFF.13764"; transcript_id "AT3G14360.1"; exon_number "2"; FPKM "1.1201848514"; frac "0.380642"; conf_lo "0.632336"; conf_hi "1.608034"; cov "6.540012";
Chr3	Cufflinks	exon	4792380	4792413	915	+	.	gene_id "CUFF.13764"; transcript_id "AT3G14360.1"; exon_number "3"; FPKM "1.1201848514"; frac "0.380642"; conf_lo "0.632336"; conf_hi "1.608034"; cov "6.540012";
Chr3	Cufflinks	exon	4792518	4793179	915	+	.	gene_id "CUFF.13764"; transcript_id "AT3G14360.1"; exon_number "4"; FPKM "1.1201848514"; frac "0.380642"; conf_lo "0.632336"; conf_hi "1.608034"; cov "6.540012";
Chr3	Cufflinks	exon	4793277	4793684	915	+	.	gene_id "CUFF.13764"; transcript_id "AT3G14360.1"; exon_number "5"; FPKM "1.1201848514"; frac "0.380642"; conf_lo "0.632336"; conf_hi "1.608034"; cov "6.540012";
Chr3	Cufflinks	transcript	4793678	4794417	1000	-	.	gene_id "AT3G14362"; transcript_id "AT3G14362.1"; FPKM "1.1335054256"; frac "0.137931"; conf_lo "0.452353"; conf_hi "1.814657"; cov "6.617782"; full_read_support "yes";
Chr3	Cufflinks	exon	4793678	4794417	1000	-	.	gene_id "AT3G14362"; transcript_id "AT3G14362.1"; exon_number "1"; FPKM "1.1335054256"; frac "0.137931"; conf_lo "0.452353"; conf_hi "1.814657"; cov "6.617782";
Chr3	Cufflinks	transcript	4797845	4799504	1000	-	.	gene_id "AT3G14370"; transcript_id "AT3G14370.1"; FPKM "1.9641704944"; frac "1.000000"; conf_lo "1.434835"; conf_hi "2.493506"; cov "11.472036"; full_read_support "yes";
Chr3	Cufflinks	exon	4797845	4799504	1000	-	.	gene_id "AT3G14370"; transcript_id "AT3G14370.1"; exon_number "1"; FPKM "1.9641704944"; frac "1.000000"; conf_lo "1.434835"; conf_hi "2.493506"; cov "11.472036";
Chr3	Cufflinks	transcript	4802952	4803811	1000	-	.	gene_id "AT3G14380"; transcript_id "AT3G14380.1"; FPKM "0.8028491548"; frac "1.000000"; conf_lo "0.267616"; conf_hi "1.338082"; cov "4.675135"; full_read_support "yes";
Chr3	Cufflinks	exon	4802952	4803523	1000	-	.	gene_id "AT3G14380"; transcript_id "AT3G14380.1"; exon_number "1"; FPKM "0.8028491548"; frac "1.000000"; conf_lo "0.267616"; conf_hi "1.338082"; cov "4.675135";
Chr3	Cufflinks	exon	4803612	4803811	1000	-	.	gene_id "AT3G14380"; transcript_id "AT3G14380.1"; exon_number "2"; FPKM "0.8028491548"; frac "1.000000"; conf_lo "0.267616"; conf_hi "1.338082"; cov "4.675135";
Chr3	Cufflinks	transcript	4805684	4805850	1	-	.	gene_id "AT3G14385"; transcript_id "AT3G14385.1"; FPKM "0.0000000000"; frac "0.000000"; conf_lo "0.000000"; conf_hi "0.000000"; cov "0.000000"; full_read_support "no";
Chr3	Cufflinks	exon	4805684	4805850	1	-	.	gene_id "AT3G14385"; transcript_id "AT3G14385.1"; exon_number "1"; FPKM "0.0000000000"; frac "0.000000"; conf_lo "0.000000"; conf_hi "0.000000"; cov "0.000000";
Chr3	Cufflinks	transcript	4806725	4809433	1000	+	.	gene_id "CUFF.13765"; transcript_id "AT3G14390.1"; FPKM "15.9156052059"; frac "0.655981"; conf_lo "14.202234"; conf_hi "17.628976"; cov "92.928320"; full_read_support "yes";
Chr3	Cufflinks	exon	4806725	4807258	1000	+	.	gene_id "CUFF.13765"; transcript_id "AT3G14390.1"; exon_number "1"; FPKM "15.9156052059"; frac "0.655981"; conf_lo "14.202234"; conf_hi "17.628976"; cov "92.928320";
Chr3	Cufflinks	exon	4807395	4807569	1000	+	.	gene_id "CUFF.13765"; transcript_id "AT3G14390.1"; exon_number "2"; FPKM "15.9156052059"; frac "0.655981"; conf_lo "14.202234"; conf_hi "17.628976"; cov "92.928320";
Chr3	Cufflinks	exon	4807666	4807815	1000	+	.	gene_id "CUFF.13765"; transcript_id "AT3G14390.1"; exon_number "3"; FPKM "15.9156052059"; frac "0.655981"; conf_lo "14.202234"; conf_hi "17.628976"; cov "92.928320";
Chr3	Cufflinks	exon	4807963	4808124	1000	+	.	gene_id "CUFF.13765"; transcript_id "AT3G14390.1"; exon_number "4"; FPKM "15.9156052059"; frac "0.655981"; conf_lo "14.202234"; conf_hi "17.628976"; cov "92.928320";
Chr3	Cufflinks	exon	4808206	4808391	1000	+	.	gene_id "CUFF.13765"; transcript_id "AT3G14390.1"; exon_number "5"; FPKM "15.9156052059"; frac "0.655981"; conf_lo "14.202234"; conf_hi "17.628976"; cov "92.928320";
Chr3	Cufflinks	exon	4808489	4808611	1000	+	.	gene_id "CUFF.13765"; transcript_id "AT3G14390.1"; exon_number "6"; FPKM "15.9156052059"; frac "0.655981"; conf_lo "14.202234"; conf_hi "17.628976"; cov "92.928320";
Chr3	Cufflinks	exon	4808686	4808775	1000	+	.	gene_id "CUFF.13765"; transcript_id "AT3G14390.1"; exon_number "7"; FPKM "15.9156052059"; frac "0.655981"; conf_lo "14.202234"; conf_hi "17.628976"; cov "92.928320";
Chr3	Cufflinks	exon	4808874	4809433	1000	+	.	gene_id "CUFF.13765"; transcript_id "AT3G14390.1"; exon_number "8"; FPKM "15.9156052059"; frac "0.655981"; conf_lo "14.202234"; conf_hi "17.628976"; cov "92.928320";
Chr3	Cufflinks	transcript	4806725	4809017	703	+	.	gene_id "CUFF.13765"; transcript_id "CUFF.13765.2"; FPKM "11.1887868193"; frac "0.344019"; conf_lo "9.425846"; conf_hi "12.951727"; cov "65.329289"; full_read_support "yes";
Chr3	Cufflinks	exon	4806725	4807258	703	+	.	gene_id "CUFF.13765"; transcript_id "CUFF.13765.2"; exon_number "1"; FPKM "11.1887868193"; frac "0.344019"; conf_lo "9.425846"; conf_hi "12.951727"; cov "65.329289";
Chr3	Cufflinks	exon	4807395	4807569	703	+	.	gene_id "CUFF.13765"; transcript_id "CUFF.13765.2"; exon_number "2"; FPKM "11.1887868193"; frac "0.344019"; conf_lo "9.425846"; conf_hi "12.951727"; cov "65.329289";
Chr3	Cufflinks	exon	4807666	4807815	703	+	.	gene_id "CUFF.13765"; transcript_id "CUFF.13765.2"; exon_number "3"; FPKM "11.1887868193"; frac "0.344019"; conf_lo "9.425846"; conf_hi "12.951727"; cov "65.329289";
Chr3	Cufflinks	exon	4808000	4808124	703	+	.	gene_id "CUFF.13765"; transcript_id "CUFF.13765.2"; exon_number "4"; FPKM "11.1887868193"; frac "0.344019"; conf_lo "9.425846"; conf_hi "12.951727"; cov "65.329289";
Chr3	Cufflinks	exon	4808206	4808391	703	+	.	gene_id "CUFF.13765"; transcript_id "CUFF.13765.2"; exon_number "5"; FPKM "11.1887868193"; frac "0.344019"; conf_lo "9.425846"; conf_hi "12.951727"; cov "65.329289";
Chr3	Cufflinks	exon	4808489	4808611	703	+	.	gene_id "CUFF.13765"; transcript_id "CUFF.13765.2"; exon_number "6"; FPKM "11.1887868193"; frac "0.344019"; conf_lo "9.425846"; conf_hi "12.951727"; cov "65.329289";
Chr3	Cufflinks	exon	4808686	4808775	703	+	.	gene_id "CUFF.13765"; transcript_id "CUFF.13765.2"; exon_number "7"; FPKM "11.1887868193"; frac "0.344019"; conf_lo "9.425846"; conf_hi "12.951727"; cov "65.329289";
Chr3	Cufflinks	exon	4808874	4809017	703	+	.	gene_id "CUFF.13765"; transcript_id "CUFF.13765.2"; exon_number "8"; FPKM "11.1887868193"; frac "0.344019"; conf_lo "9.425846"; conf_hi "12.951727"; cov "65.329289";
Chr3	Cufflinks	transcript	4810923	4811481	1	+	.	gene_id "AT3G14395"; transcript_id "AT3G14395.1"; FPKM "0.0000000000"; frac "0.000000"; conf_lo "0.000000"; conf_hi "0.283258"; cov "0.000000"; full_read_support "yes";
Chr3	Cufflinks	exon	4810923	4811481	1	+	.	gene_id "AT3G14395"; transcript_id "AT3G14395.1"; exon_number "1"; FPKM "0.0000000000"; frac "0.000000"; conf_lo "0.000000"; conf_hi "0.283258"; cov "0.000000";
Chr3	Cufflinks	transcript	4811387	4817991	184	-	.	gene_id "CUFF.13766"; transcript_id "CUFF.13766.1"; FPKM "1.7764844517"; frac "0.209289"; conf_lo "1.411351"; conf_hi "2.141618"; cov "10.366557"; full_read_support "yes";
Chr3	Cufflinks	exon	4811387	4812064	184	-	.	gene_id "CUFF.13766"; transcript_id "CUFF.13766.1"; exon_number "1"; FPKM "1.7764844517"; frac "0.209289"; conf_lo "1.411351"; conf_hi "2.141618"; cov "10.366557";
Chr3	Cufflinks	exon	4812241	4812366	184	-	.	gene_id "CUFF.13766"; transcript_id "CUFF.13766.1"; exon_number "2"; FPKM "1.7764844517"; frac "0.209289"; conf_lo "1.411351"; conf_hi "2.141618"; cov "10.366557";
Chr3	Cufflinks	exon	4812459	4813472	184	-	.	gene_id "CUFF.13766"; transcript_id "CUFF.13766.1"; exon_number "3"; FPKM "1.7764844517"; frac "0.209289"; conf_lo "1.411351"; conf_hi "2.141618"; cov "10.366557";
Chr3	Cufflinks	exon	4814073	4814314	184	-	.	gene_id "CUFF.13766"; transcript_id "CUFF.13766.1"; exon_number "4"; FPKM "1.7764844517"; frac "0.209289"; conf_lo "1.411351"; conf_hi "2.141618"; cov "10.366557";
Chr3	Cufflinks	exon	4814395	4814857	184	-	.	gene_id "CUFF.13766"; transcript_id "CUFF.13766.1"; exon_number "5"; FPKM "1.7764844517"; frac "0.209289"; conf_lo "1.411351"; conf_hi "2.141618"; cov "10.366557";
Chr3	Cufflinks	exon	4815030	4816115	184	-	.	gene_id "CUFF.13766"; transcript_id "CUFF.13766.1"; exon_number "6"; FPKM "1.7764844517"; frac "0.209289"; conf_lo "1.411351"; conf_hi "2.141618"; cov "10.366557";
Chr3	Cufflinks	exon	4816199	4816467	184	-	.	gene_id "CUFF.13766"; transcript_id "CUFF.13766.1"; exon_number "7"; FPKM "1.7764844517"; frac "0.209289"; conf_lo "1.411351"; conf_hi "2.141618"; cov "10.366557";
Chr3	Cufflinks	exon	4816558	4816819	184	-	.	gene_id "CUFF.13766"; transcript_id "CUFF.13766.1"; exon_number "8"; FPKM "1.7764844517"; frac "0.209289"; conf_lo "1.411351"; conf_hi "2.141618"; cov "10.366557";
Chr3	Cufflinks	exon	4816916	4817182	184	-	.	gene_id "CUFF.13766"; transcript_id "CUFF.13766.1"; exon_number "9"; FPKM "1.7764844517"; frac "0.209289"; conf_lo "1.411351"; conf_hi "2.141618"; cov "10.366557";
Chr3	Cufflinks	exon	4817280	4817387	184	-	.	gene_id "CUFF.13766"; transcript_id "CUFF.13766.1"; exon_number "10"; FPKM "1.7764844517"; frac "0.209289"; conf_lo "1.411351"; conf_hi "2.141618"; cov "10.366557";
Chr3	Cufflinks	exon	4817751	4817991	184	-	.	gene_id "CUFF.13766"; transcript_id "CUFF.13766.1"; exon_number "11"; FPKM "1.7764844517"; frac "0.209289"; conf_lo "1.411351"; conf_hi "2.141618"; cov "10.366557";
Chr3	Cufflinks	transcript	4811532	4815515	1000	-	.	gene_id "CUFF.13766"; transcript_id "AT3G14400.1"; FPKM "9.6320165768"; frac "0.626038"; conf_lo "8.603617"; conf_hi "10.660417"; cov "56.206995"; full_read_support "yes";
Chr3	Cufflinks	exon	4811532	4812064	1000	-	.	gene_id "CUFF.13766"; transcript_id "AT3G14400.1"; exon_number "1"; FPKM "9.6320165768"; frac "0.626038"; conf_lo "8.603617"; conf_hi "10.660417"; cov "56.206995";
Chr3	Cufflinks	exon	4812241	4812366	1000	-	.	gene_id "CUFF.13766"; transcript_id "AT3G14400.1"; exon_number "2"; FPKM "9.6320165768"; frac "0.626038"; conf_lo "8.603617"; conf_hi "10.660417"; cov "56.206995";
Chr3	Cufflinks	exon	4812459	4813306	1000	-	.	gene_id "CUFF.13766"; transcript_id "AT3G14400.1"; exon_number "3"; FPKM "9.6320165768"; frac "0.626038"; conf_lo "8.603617"; conf_hi "10.660417"; cov "56.206995";
Chr3	Cufflinks	exon	4813386	4813472	1000	-	.	gene_id "CUFF.13766"; transcript_id "AT3G14400.1"; exon_number "4"; FPKM "9.6320165768"; frac "0.626038"; conf_lo "8.603617"; conf_hi "10.660417"; cov "56.206995";
Chr3	Cufflinks	exon	4814073	4814165	1000	-	.	gene_id "CUFF.13766"; transcript_id "AT3G14400.1"; exon_number "5"; FPKM "9.6320165768"; frac "0.626038"; conf_lo "8.603617"; conf_hi "10.660417"; cov "56.206995";
Chr3	Cufflinks	exon	4814239	4814314	1000	-	.	gene_id "CUFF.13766"; transcript_id "AT3G14400.1"; exon_number "6"; FPKM "9.6320165768"; frac "0.626038"; conf_lo "8.603617"; conf_hi "10.660417"; cov "56.206995";
Chr3	Cufflinks	exon	4814395	4814857	1000	-	.	gene_id "CUFF.13766"; transcript_id "AT3G14400.1"; exon_number "7"; FPKM "9.6320165768"; frac "0.626038"; conf_lo "8.603617"; conf_hi "10.660417"; cov "56.206995";
Chr3	Cufflinks	exon	4815030	4815515	1000	-	.	gene_id "CUFF.13766"; transcript_id "AT3G14400.1"; exon_number "8"; FPKM "9.6320165768"; frac "0.626038"; conf_lo "8.603617"; conf_hi "10.660417"; cov "56.206995";
Chr3	Cufflinks	transcript	4815811	4817980	587	-	.	gene_id "CUFF.13766"; transcript_id "AT3G14410.1"; FPKM "5.6629437981"; frac "0.164673"; conf_lo "4.516356"; conf_hi "6.809531"; cov "33.045734"; full_read_support "yes";
Chr3	Cufflinks	exon	4815811	4816115	587	-	.	gene_id "CUFF.13766"; transcript_id "AT3G14410.1"; exon_number "1"; FPKM "5.6629437981"; frac "0.164673"; conf_lo "4.516356"; conf_hi "6.809531"; cov "33.045734";
Chr3	Cufflinks	exon	4816199	4816467	587	-	.	gene_id "CUFF.13766"; transcript_id "AT3G14410.1"; exon_number "2"; FPKM "5.6629437981"; frac "0.164673"; conf_lo "4.516356"; conf_hi "6.809531"; cov "33.045734";
Chr3	Cufflinks	exon	4816558	4816819	587	-	.	gene_id "CUFF.13766"; transcript_id "AT3G14410.1"; exon_number "3"; FPKM "5.6629437981"; frac "0.164673"; conf_lo "4.516356"; conf_hi "6.809531"; cov "33.045734";
Chr3	Cufflinks	exon	4816916	4817028	587	-	.	gene_id "CUFF.13766"; transcript_id "AT3G14410.1"; exon_number "4"; FPKM "5.6629437981"; frac "0.164673"; conf_lo "4.516356"; conf_hi "6.809531"; cov "33.045734";
Chr3	Cufflinks	exon	4817148	4817182	587	-	.	gene_id "CUFF.13766"; transcript_id "AT3G14410.1"; exon_number "5"; FPKM "5.6629437981"; frac "0.164673"; conf_lo "4.516356"; conf_hi "6.809531"; cov "33.045734";
Chr3	Cufflinks	exon	4817280	4817387	587	-	.	gene_id "CUFF.13766"; transcript_id "AT3G14410.1"; exon_number "6"; FPKM "5.6629437981"; frac "0.164673"; conf_lo "4.516356"; conf_hi "6.809531"; cov "33.045734";
Chr3	Cufflinks	exon	4817751	4817980	587	-	.	gene_id "CUFF.13766"; transcript_id "AT3G14410.1"; exon_number "7"; FPKM "5.6629437981"; frac "0.164673"; conf_lo "4.516356"; conf_hi "6.809531"; cov "33.045734";
Chr3	Cufflinks	transcript	4825202	4825357	1	+	.	gene_id "AT3G14431"; transcript_id "AT3G14431.1"; FPKM "0.0000000000"; frac "0.000000"; conf_lo "0.000000"; conf_hi "0.000000"; cov "0.000000"; full_read_support "no";
Chr3	Cufflinks	exon	4825202	4825357	1	+	.	gene_id "AT3G14431"; transcript_id "AT3G14431.1"; exon_number "1"; FPKM "0.0000000000"; frac "0.000000"; conf_lo "0.000000"; conf_hi "0.000000"; cov "0.000000";
Chr3	Cufflinks	transcript	4831288	4833599	1000	-	.	gene_id "AT3G14440"; transcript_id "AT3G14440.1"; FPKM "0.1213194111"; frac "1.000000"; conf_lo "0.012808"; conf_hi "0.229831"; cov "0.709091"; full_read_support "yes";
Chr3	Cufflinks	exon	4831288	4833599	1000	-	.	gene_id "AT3G14440"; transcript_id "AT3G14440.1"; exon_number "1"; FPKM "0.1213194111"; frac "1.000000"; conf_lo "0.012808"; conf_hi "0.229831"; cov "0.709091";
Chr3	Cufflinks	transcript	4849453	4851945	1000	+	.	gene_id "CUFF.13767"; transcript_id "CUFF.13767.1"; FPKM "1.4029769985"; frac "0.300010"; conf_lo "0.842125"; conf_hi "1.963829"; cov "8.197399"; full_read_support "yes";
Chr3	Cufflinks	exon	4849453	4849564	1000	+	.	gene_id "CUFF.13767"; transcript_id "CUFF.13767.1"; exon_number "1"; FPKM "1.4029769985"; frac "0.300010"; conf_lo "0.842125"; conf_hi "1.963829"; cov "8.197399";
Chr3	Cufflinks	exon	4849846	4850132	1000	+	.	gene_id "CUFF.13767"; transcript_id "CUFF.13767.1"; exon_number "2"; FPKM "1.4029769985"; frac "0.300010"; conf_lo "0.842125"; conf_hi "1.963829"; cov "8.197399";
Chr3	Cufflinks	exon	4850229	4850336	1000	+	.	gene_id "CUFF.13767"; transcript_id "CUFF.13767.1"; exon_number "3"; FPKM "1.4029769985"; frac "0.300010"; conf_lo "0.842125"; conf_hi "1.963829"; cov "8.197399";
Chr3	Cufflinks	exon	4850424	4850468	1000	+	.	gene_id "CUFF.13767"; transcript_id "CUFF.13767.1"; exon_number "4"; FPKM "1.4029769985"; frac "0.300010"; conf_lo "0.842125"; conf_hi "1.963829"; cov "8.197399";
Chr3	Cufflinks	exon	4850649	4850721	1000	+	.	gene_id "CUFF.13767"; transcript_id "CUFF.13767.1"; exon_number "5"; FPKM "1.4029769985"; frac "0.300010"; conf_lo "0.842125"; conf_hi "1.963829"; cov "8.197399";
Chr3	Cufflinks	exon	4850829	4850941	1000	+	.	gene_id "CUFF.13767"; transcript_id "CUFF.13767.1"; exon_number "6"; FPKM "1.4029769985"; frac "0.300010"; conf_lo "0.842125"; conf_hi "1.963829"; cov "8.197399";
Chr3	Cufflinks	exon	4851047	4851106	1000	+	.	gene_id "CUFF.13767"; transcript_id "CUFF.13767.1"; exon_number "7"; FPKM "1.4029769985"; frac "0.300010"; conf_lo "0.842125"; conf_hi "1.963829"; cov "8.197399";
Chr3	Cufflinks	exon	4851184	4851300	1000	+	.	gene_id "CUFF.13767"; transcript_id "CUFF.13767.1"; exon_number "8"; FPKM "1.4029769985"; frac "0.300010"; conf_lo "0.842125"; conf_hi "1.963829"; cov "8.197399";
Chr3	Cufflinks	exon	4851396	4851457	1000	+	.	gene_id "CUFF.13767"; transcript_id "CUFF.13767.1"; exon_number "9"; FPKM "1.4029769985"; frac "0.300010"; conf_lo "0.842125"; conf_hi "1.963829"; cov "8.197399";
Chr3	Cufflinks	exon	4851541	4851945	1000	+	.	gene_id "CUFF.13767"; transcript_id "CUFF.13767.1"; exon_number "10"; FPKM "1.4029769985"; frac "0.300010"; conf_lo "0.842125"; conf_hi "1.963829"; cov "8.197399";
Chr3	Cufflinks	transcript	4849788	4851601	578	+	.	gene_id "CUFF.13767"; transcript_id "AT3G14450.1"; FPKM "0.8122597602"; frac "0.115374"; conf_lo "0.236864"; conf_hi "1.387655"; cov "4.745921"; full_read_support "yes";
Chr3	Cufflinks	exon	4849788	4850132	578	+	.	gene_id "CUFF.13767"; transcript_id "AT3G14450.1"; exon_number "1"; FPKM "0.8122597602"; frac "0.115374"; conf_lo "0.236864"; conf_hi "1.387655"; cov "4.745921";
Chr3	Cufflinks	exon	4850229	4850336	578	+	.	gene_id "CUFF.13767"; transcript_id "AT3G14450.1"; exon_number "2"; FPKM "0.8122597602"; frac "0.115374"; conf_lo "0.236864"; conf_hi "1.387655"; cov "4.745921";
Chr3	Cufflinks	exon	4850424	4850468	578	+	.	gene_id "CUFF.13767"; transcript_id "AT3G14450.1"; exon_number "3"; FPKM "0.8122597602"; frac "0.115374"; conf_lo "0.236864"; conf_hi "1.387655"; cov "4.745921";
Chr3	Cufflinks	exon	4850649	4850721	578	+	.	gene_id "CUFF.13767"; transcript_id "AT3G14450.1"; exon_number "4"; FPKM "0.8122597602"; frac "0.115374"; conf_lo "0.236864"; conf_hi "1.387655"; cov "4.745921";
Chr3	Cufflinks	exon	4850829	4850941	578	+	.	gene_id "CUFF.13767"; transcript_id "AT3G14450.1"; exon_number "5"; FPKM "0.8122597602"; frac "0.115374"; conf_lo "0.236864"; conf_hi "1.387655"; cov "4.745921";
Chr3	Cufflinks	exon	4851047	4851106	578	+	.	gene_id "CUFF.13767"; transcript_id "AT3G14450.1"; exon_number "6"; FPKM "0.8122597602"; frac "0.115374"; conf_lo "0.236864"; conf_hi "1.387655"; cov "4.745921";
Chr3	Cufflinks	exon	4851184	4851300	578	+	.	gene_id "CUFF.13767"; transcript_id "AT3G14450.1"; exon_number "7"; FPKM "0.8122597602"; frac "0.115374"; conf_lo "0.236864"; conf_hi "1.387655"; cov "4.745921";
Chr3	Cufflinks	exon	4851396	4851457	578	+	.	gene_id "CUFF.13767"; transcript_id "AT3G14450.1"; exon_number "8"; FPKM "0.8122597602"; frac "0.115374"; conf_lo "0.236864"; conf_hi "1.387655"; cov "4.745921";
Chr3	Cufflinks	exon	4851541	4851601	578	+	.	gene_id "CUFF.13767"; transcript_id "AT3G14450.1"; exon_number "9"; FPKM "0.8122597602"; frac "0.115374"; conf_lo "0.236864"; conf_hi "1.387655"; cov "4.745921";
Chr3	Cufflinks	transcript	4851696	4851812	1	+	.	gene_id "CUFF.13767"; transcript_id "AT3G14452.1"; FPKM "0.0000000000"; frac "0.000000"; conf_lo "0.000000"; conf_hi "0.877392"; cov "0.000000"; full_read_support "no";
Chr3	Cufflinks	exon	4851696	4851812	1	+	.	gene_id "CUFF.13767"; transcript_id "AT3G14452.1"; exon_number "1"; FPKM "0.0000000000"; frac "0.000000"; conf_lo "0.000000"; conf_hi "0.877392"; cov "0.000000";
Chr3	Cufflinks	transcript	4852077	4853120	1000	+	.	gene_id "CUFF.13768"; transcript_id "CUFF.13768.1"; FPKM "1.3004765178"; frac "0.150000"; conf_lo "0.638501"; conf_hi "1.962452"; cov "7.598503"; full_read_support "yes";
Chr3	Cufflinks	exon	4852077	4852757	1000	+	.	gene_id "CUFF.13768"; transcript_id "CUFF.13768.1"; exon_number "1"; FPKM "1.3004765178"; frac "0.150000"; conf_lo "0.638501"; conf_hi "1.962452"; cov "7.598503";
Chr3	Cufflinks	exon	4852868	4853009	1000	+	.	gene_id "CUFF.13768"; transcript_id "CUFF.13768.1"; exon_number "2"; FPKM "1.3004765178"; frac "0.150000"; conf_lo "0.638501"; conf_hi "1.962452"; cov "7.598503";
Chr3	Cufflinks	exon	4853108	4853120	1000	+	.	gene_id "CUFF.13768"; transcript_id "CUFF.13768.1"; exon_number "3"; FPKM "1.3004765178"; frac "0.150000"; conf_lo "0.638501"; conf_hi "1.962452"; cov "7.598503";
Chr3	Cufflinks	transcript	4853461	4855612	1000	+	.	gene_id "CUFF.13769"; transcript_id "CUFF.13769.1"; FPKM "0.8068625640"; frac "0.284615"; conf_lo "0.509111"; conf_hi "1.104615"; cov "4.714386"; full_read_support "yes";
Chr3	Cufflinks	exon	4853461	4855612	1000	+	.	gene_id "CUFF.13769"; transcript_id "CUFF.13769.1"; exon_number "1"; FPKM "0.8068625640"; frac "0.284615"; conf_lo "0.509111"; conf_hi "1.104615"; cov "4.714386";
Chr3	Cufflinks	transcript	4855761	4857020	1000	+	.	gene_id "CUFF.13770"; transcript_id "CUFF.13770.1"; FPKM "0.7819415569"; frac "0.150000"; conf_lo "0.383913"; conf_hi "1.179970"; cov "4.568776"; full_read_support "yes";
Chr3	Cufflinks	exon	4855761	4857020	1000	+	.	gene_id "CUFF.13770"; transcript_id "CUFF.13770.1"; exon_number "1"; FPKM "0.7819415569"; frac "0.150000"; conf_lo "0.383913"; conf_hi "1.179970"; cov "4.568776";
Chr3	Cufflinks	transcript	4851990	4856264	1	-	.	gene_id "CUFF.13771"; transcript_id "AT3G14460.1"; FPKM "0.0000000000"; frac "0.000000"; conf_lo "0.000000"; conf_hi "0.025170"; cov "0.000000"; full_read_support "yes";
Chr3	Cufflinks	exon	4851990	4856264	1	-	.	gene_id "CUFF.13771"; transcript_id "AT3G14460.1"; exon_number "1"; FPKM "0.0000000000"; frac "0.000000"; conf_lo "0.000000"; conf_hi "0.025170"; cov "0.000000";
Chr3	Cufflinks	transcript	4857624	4861334	1000	+	.	gene_id "CUFF.13772"; transcript_id "CUFF.13772.1"; FPKM "1.0734103254"; frac "1.000000"; conf_lo "0.807578"; conf_hi "1.339243"; cov "6.266623"; full_read_support "yes";
Chr3	Cufflinks	exon	4857624	4857695	1000	+	.	gene_id "CUFF.13772"; transcript_id "CUFF.13772.1"; exon_number "1"; FPKM "1.0734103254"; frac "1.000000"; conf_lo "0.807578"; conf_hi "1.339243"; cov "6.266623";
Chr3	Cufflinks	exon	4857911	4861334	1000	+	.	gene_id "CUFF.13772"; transcript_id "CUFF.13772.1"; exon_number "2"; FPKM "1.0734103254"; frac "1.000000"; conf_lo "0.807578"; conf_hi "1.339243"; cov "6.266623";
Chr3	Cufflinks	transcript	4857940	4861247	1	+	.	gene_id "CUFF.13772"; transcript_id "AT3G14470.1"; FPKM "0.0000000000"; frac "0.000000"; conf_lo "0.000000"; conf_hi "0.032993"; cov "0.000000"; full_read_support "yes";
Chr3	Cufflinks	exon	4857940	4861247	1	+	.	gene_id "CUFF.13772"; transcript_id "AT3G14470.1"; exon_number "1"; FPKM "0.0000000000"; frac "0.000000"; conf_lo "0.000000"; conf_hi "0.032993"; cov "0.000000";
Chr3	Cufflinks	transcript	4860889	4861009	1	-	.	gene_id "AT3G14475"; transcript_id "AT3G14475.1"; FPKM "0.0000000000"; frac "0.000000"; conf_lo "0.000000"; conf_hi "0.848387"; cov "0.000000"; full_read_support "no";
Chr3	Cufflinks	exon	4860889	4861009	1	-	.	gene_id "AT3G14475"; transcript_id "AT3G14475.1"; exon_number "1"; FPKM "0.0000000000"; frac "0.000000"; conf_lo "0.000000"; conf_hi "0.848387"; cov "0.000000";
Chr3	Cufflinks	transcript	4862153	4862680	1	+	.	gene_id "AT3G14480"; transcript_id "AT3G14480.1"; FPKM "0.0000000000"; frac "0.000000"; conf_lo "0.000000"; conf_hi "0.000000"; cov "0.000000"; full_read_support "no";
Chr3	Cufflinks	exon	4862153	4862680	1	+	.	gene_id "AT3G14480"; transcript_id "AT3G14480.1"; exon_number "1"; FPKM "0.0000000000"; frac "0.000000"; conf_lo "0.000000"; conf_hi "0.000000"; cov "0.000000";
Chr3	Cufflinks	transcript	4863631	4865949	1	-	.	gene_id "AT3G14490"; transcript_id "AT3G14490.1"; FPKM "0.0000000000"; frac "0.000000"; conf_lo "0.000000"; conf_hi "0.000000"; cov "0.000000"; full_read_support "no";
Chr3	Cufflinks	exon	4863631	4863927	1	-	.	gene_id "AT3G14490"; transcript_id "AT3G14490.1"; exon_number "1"; FPKM "0.0000000000"; frac "0.000000"; conf_lo "0.000000"; conf_hi "0.000000"; cov "0.000000";
Chr3	Cufflinks	exon	4864023	4864268	1	-	.	gene_id "AT3G14490"; transcript_id "AT3G14490.1"; exon_number "2"; FPKM "0.0000000000"; frac "0.000000"; conf_lo "0.000000"; conf_hi "0.000000"; cov "0.000000";
Chr3	Cufflinks	exon	4864347	4864485	1	-	.	gene_id "AT3G14490"; transcript_id "AT3G14490.1"; exon_number "3"; FPKM "0.0000000000"; frac "0.000000"; conf_lo "0.000000"; conf_hi "0.000000"; cov "0.000000";
Chr3	Cufflinks	exon	4864567	4864785	1	-	.	gene_id "AT3G14490"; transcript_id "AT3G14490.1"; exon_number "4"; FPKM "0.0000000000"; frac "0.000000"; conf_lo "0.000000"; conf_hi "0.000000"; cov "0.000000";
Chr3	Cufflinks	exon	4864868	4865252	1	-	.	gene_id "AT3G14490"; transcript_id "AT3G14490.1"; exon_number "5"; FPKM "0.0000000000"; frac "0.000000"; conf_lo "0.000000"; conf_hi "0.000000"; cov "0.000000";
Chr3	Cufflinks	exon	4865325	4865598	1	-	.	gene_id "AT3G14490"; transcript_id "AT3G14490.1"; exon_number "6"; FPKM "0.0000000000"; frac "0.000000"; conf_lo "0.000000"; conf_hi "0.000000"; cov "0.000000";
Chr3	Cufflinks	exon	4865704	4865949	1	-	.	gene_id "AT3G14490"; transcript_id "AT3G14490.1"; exon_number "7"; FPKM "0.0000000000"; frac "0.000000"; conf_lo "0.000000"; conf_hi "0.000000"; cov "0.000000";
Chr3	Cufflinks	transcript	4866406	4866822	1	+	.	gene_id "AT3G14500"; transcript_id "AT3G14500.1"; FPKM "0.0000000000"; frac "0.000000"; conf_lo "0.000000"; conf_hi "0.000000"; cov "0.000000"; full_read_support "no";
Chr3	Cufflinks	exon	4866406	4866822	1	+	.	gene_id "AT3G14500"; transcript_id "AT3G14500.1"; exon_number "1"; FPKM "0.0000000000"; frac "0.000000"; conf_lo "0.000000"; conf_hi "0.000000"; cov "0.000000";
Chr3	Cufflinks	transcript	4867378	4868414	1000	-	.	gene_id "AT3G14510"; transcript_id "AT3G14510.1"; FPKM "0.3344310453"; frac "1.000000"; conf_lo "0.035307"; conf_hi "0.633555"; cov "1.949479"; full_read_support "yes";
Chr3	Cufflinks	exon	4867378	4867968	1000	-	.	gene_id "AT3G14510"; transcript_id "AT3G14510.1"; exon_number "1"; FPKM "0.3344310453"; frac "1.000000"; conf_lo "0.035307"; conf_hi "0.633555"; cov "1.949479";
Chr3	Cufflinks	exon	4868042	4868414	1000	-	.	gene_id "AT3G14510"; transcript_id "AT3G14510.1"; exon_number "2"; FPKM "0.3344310453"; frac "1.000000"; conf_lo "0.035307"; conf_hi "0.633555"; cov "1.949479";
Chr3	Cufflinks	transcript	4869124	4869815	1	-	.	gene_id "AT3G14515"; transcript_id "AT3G14515.1"; FPKM "0.0000000000"; frac "0.000000"; conf_lo "0.000000"; conf_hi "0.000000"; cov "0.000000"; full_read_support "no";
Chr3	Cufflinks	exon	4869124	4869815	1	-	.	gene_id "AT3G14515"; transcript_id "AT3G14515.1"; exon_number "1"; FPKM "0.0000000000"; frac "0.000000"; conf_lo "0.000000"; conf_hi "0.000000"; cov "0.000000";
Chr3	Cufflinks	transcript	4869841	4872139	1	-	.	gene_id "AT3G14517"; transcript_id "AT3G14517.1"; FPKM "0.0000000000"; frac "0.000000"; conf_lo "0.000000"; conf_hi "0.000000"; cov "0.000000"; full_read_support "no";
Chr3	Cufflinks	exon	4869841	4872139	1	-	.	gene_id "AT3G14517"; transcript_id "AT3G14517.1"; exon_number "1"; FPKM "0.0000000000"; frac "0.000000"; conf_lo "0.000000"; conf_hi "0.000000"; cov "0.000000";
Chr3	Cufflinks	transcript	4875748	4878336	1	-	.	gene_id "AT3G14520"; transcript_id "AT3G14520.1"; FPKM "0.0000000000"; frac "0.000000"; conf_lo "0.000000"; conf_hi "0.000000"; cov "0.000000"; full_read_support "no";
Chr3	Cufflinks	exon	4875748	4876167	1	-	.	gene_id "AT3G14520"; transcript_id "AT3G14520.1"; exon_number "1"; FPKM "0.0000000000"; frac "0.000000"; conf_lo "0.000000"; conf_hi "0.000000"; cov "0.000000";
Chr3	Cufflinks	exon	4876254	4876502	1	-	.	gene_id "AT3G14520"; transcript_id "AT3G14520.1"; exon_number "2"; FPKM "0.0000000000"; frac "0.000000"; conf_lo "0.000000"; conf_hi "0.000000"; cov "0.000000";
Chr3	Cufflinks	exon	4876593	4876731	1	-	.	gene_id "AT3G14520"; transcript_id "AT3G14520.1"; exon_number "3"; FPKM "0.0000000000"; frac "0.000000"; conf_lo "0.000000"; conf_hi "0.000000"; cov "0.000000";
Chr3	Cufflinks	exon	4876827	4877045	1	-	.	gene_id "AT3G14520"; transcript_id "AT3G14520.1"; exon_number "4"; FPKM "0.0000000000"; frac "0.000000"; conf_lo "0.000000"; conf_hi "0.000000"; cov "0.000000";
Chr3	Cufflinks	exon	4877130	4877514	1	-	.	gene_id "AT3G14520"; transcript_id "AT3G14520.1"; exon_number "5"; FPKM "0.0000000000"; frac "0.000000"; conf_lo "0.000000"; conf_hi "0.000000"; cov "0.000000";
Chr3	Cufflinks	exon	4877627	4877897	1	-	.	gene_id "AT3G14520"; transcript_id "AT3G14520.1"; exon_number "6"; FPKM "0.0000000000"; frac "0.000000"; conf_lo "0.000000"; conf_hi "0.000000"; cov "0.000000";
Chr3	Cufflinks	exon	4877989	4878336	1	-	.	gene_id "AT3G14520"; transcript_id "AT3G14520.1"; exon_number "7"; FPKM "0.0000000000"; frac "0.000000"; conf_lo "0.000000"; conf_hi "0.000000"; cov "0.000000";
Chr3	Cufflinks	transcript	4879112	4880448	1000	-	.	gene_id "AT3G14530"; transcript_id "AT3G14530.1"; FPKM "0.9136551675"; frac "1.000000"; conf_lo "0.493850"; conf_hi "1.333460"; cov "5.340156"; full_read_support "yes";
Chr3	Cufflinks	exon	4879112	4879883	1000	-	.	gene_id "AT3G14530"; transcript_id "AT3G14530.1"; exon_number "1"; FPKM "0.9136551675"; frac "1.000000"; conf_lo "0.493850"; conf_hi "1.333460"; cov "5.340156";
Chr3	Cufflinks	exon	4879957	4880448	1000	-	.	gene_id "AT3G14530"; transcript_id "AT3G14530.1"; exon_number "2"; FPKM "0.9136551675"; frac "1.000000"; conf_lo "0.493850"; conf_hi "1.333460"; cov "5.340156";
Chr3	Cufflinks	transcript	4881413	4884004	1000	-	.	gene_id "CUFF.13773"; transcript_id "CUFF.13773.1"; FPKM "0.4908104196"; frac "1.000000"; conf_lo "0.252812"; conf_hi "0.728809"; cov "2.868702"; full_read_support "no";
Chr3	Cufflinks	exon	4881413	4881913	1000	-	.	gene_id "CUFF.13773"; transcript_id "CUFF.13773.1"; exon_number "1"; FPKM "0.4908104196"; frac "1.000000"; conf_lo "0.252812"; conf_hi "0.728809"; cov "2.868702";
Chr3	Cufflinks	exon	4882005	4882254	1000	-	.	gene_id "CUFF.13773"; transcript_id "CUFF.13773.1"; exon_number "2"; FPKM "0.4908104196"; frac "1.000000"; conf_lo "0.252812"; conf_hi "0.728809"; cov "2.868702";
Chr3	Cufflinks	exon	4882338	4882476	1000	-	.	gene_id "CUFF.13773"; transcript_id "CUFF.13773.1"; exon_number "3"; FPKM "0.4908104196"; frac "1.000000"; conf_lo "0.252812"; conf_hi "0.728809"; cov "2.868702";
Chr3	Cufflinks	exon	4882556	4882774	1000	-	.	gene_id "CUFF.13773"; transcript_id "CUFF.13773.1"; exon_number "4"; FPKM "0.4908104196"; frac "1.000000"; conf_lo "0.252812"; conf_hi "0.728809"; cov "2.868702";
Chr3	Cufflinks	exon	4882850	4883234	1000	-	.	gene_id "CUFF.13773"; transcript_id "CUFF.13773.1"; exon_number "5"; FPKM "0.4908104196"; frac "1.000000"; conf_lo "0.252812"; conf_hi "0.728809"; cov "2.868702";
Chr3	Cufflinks	exon	4883334	4883604	1000	-	.	gene_id "CUFF.13773"; transcript_id "CUFF.13773.1"; exon_number "6"; FPKM "0.4908104196"; frac "1.000000"; conf_lo "0.252812"; conf_hi "0.728809"; cov "2.868702";
Chr3	Cufflinks	exon	4883691	4884004	1000	-	.	gene_id "CUFF.13773"; transcript_id "CUFF.13773.1"; exon_number "7"; FPKM "0.4908104196"; frac "1.000000"; conf_lo "0.252812"; conf_hi "0.728809"; cov "2.868702";
Chr3	Cufflinks	transcript	4881439	4883936	1	-	.	gene_id "CUFF.13773"; transcript_id "AT3G14540.1"; FPKM "0.0000000000"; frac "0.000000"; conf_lo "0.000000"; conf_hi "0.057433"; cov "0.000000"; full_read_support "no";
Chr3	Cufflinks	exon	4881439	4881913	1	-	.	gene_id "CUFF.13773"; transcript_id "AT3G14540.1"; exon_number "1"; FPKM "0.0000000000"; frac "0.000000"; conf_lo "0.000000"; conf_hi "0.057433"; cov "0.000000";
Chr3	Cufflinks	exon	4882005	4882253	1	-	.	gene_id "CUFF.13773"; transcript_id "AT3G14540.1"; exon_number "2"; FPKM "0.0000000000"; frac "0.000000"; conf_lo "0.000000"; conf_hi "0.057433"; cov "0.000000";
Chr3	Cufflinks	exon	4882338	4882476	1	-	.	gene_id "CUFF.13773"; transcript_id "AT3G14540.1"; exon_number "3"; FPKM "0.0000000000"; frac "0.000000"; conf_lo "0.000000"; conf_hi "0.057433"; cov "0.000000";
Chr3	Cufflinks	exon	4882556	4882774	1	-	.	gene_id "CUFF.13773"; transcript_id "AT3G14540.1"; exon_number "4"; FPKM "0.0000000000"; frac "0.000000"; conf_lo "0.000000"; conf_hi "0.057433"; cov "0.000000";
Chr3	Cufflinks	exon	4882850	4883234	1	-	.	gene_id "CUFF.13773"; transcript_id "AT3G14540.1"; exon_number "5"; FPKM "0.0000000000"; frac "0.000000"; conf_lo "0.000000"; conf_hi "0.057433"; cov "0.000000";
Chr3	Cufflinks	exon	4883334	4883604	1	-	.	gene_id "CUFF.13773"; transcript_id "AT3G14540.1"; exon_number "6"; FPKM "0.0000000000"; frac "0.000000"; conf_lo "0.000000"; conf_hi "0.057433"; cov "0.000000";
Chr3	Cufflinks	exon	4883691	4883936	1	-	.	gene_id "CUFF.13773"; transcript_id "AT3G14540.1"; exon_number "7"; FPKM "0.0000000000"; frac "0.000000"; conf_lo "0.000000"; conf_hi "0.057433"; cov "0.000000";
Chr3	Cufflinks	transcript	4884566	4885982	374	-	.	gene_id "CUFF.13774"; transcript_id "AT3G14550.1"; FPKM "0.2017622190"; frac "0.242707"; conf_lo "0.000000"; conf_hi "0.463015"; cov "1.179265"; full_read_support "yes";
Chr3	Cufflinks	exon	4884566	4885344	374	-	.	gene_id "CUFF.13774"; transcript_id "AT3G14550.1"; exon_number "1"; FPKM "0.2017622190"; frac "0.242707"; conf_lo "0.000000"; conf_hi "0.463015"; cov "1.179265";
Chr3	Cufflinks	exon	4885454	4885982	374	-	.	gene_id "CUFF.13774"; transcript_id "AT3G14550.1"; exon_number "2"; FPKM "0.2017622190"; frac "0.242707"; conf_lo "0.000000"; conf_hi "0.463015"; cov "1.179265";
Chr3	Cufflinks	transcript	4884566	4886463	1000	-	.	gene_id "CUFF.13774"; transcript_id "CUFF.13774.2"; FPKM "0.5384538001"; frac "0.757293"; conf_lo "0.203274"; conf_hi "0.873634"; cov "3.147169"; full_read_support "no";
Chr3	Cufflinks	exon	4884566	4885344	1000	-	.	gene_id "CUFF.13774"; transcript_id "CUFF.13774.2"; exon_number "1"; FPKM "0.5384538001"; frac "0.757293"; conf_lo "0.203274"; conf_hi "0.873634"; cov "3.147169";
Chr3	Cufflinks	exon	4885454	4886084	1000	-	.	gene_id "CUFF.13774"; transcript_id "CUFF.13774.2"; exon_number "2"; FPKM "0.5384538001"; frac "0.757293"; conf_lo "0.203274"; conf_hi "0.873634"; cov "3.147169";
Chr3	Cufflinks	exon	4886378	4886463	1000	-	.	gene_id "CUFF.13774"; transcript_id "CUFF.13774.2"; exon_number "3"; FPKM "0.5384538001"; frac "0.757293"; conf_lo "0.203274"; conf_hi "0.873634"; cov "3.147169";
Chr3	Cufflinks	transcript	4889072	4890159	1000	+	.	gene_id "AT3G14560"; transcript_id "AT3G14560.1"; FPKM "6.3339876528"; frac "1.000000"; conf_lo "5.082993"; conf_hi "7.584983"; cov "36.904388"; full_read_support "yes";
Chr3	Cufflinks	exon	4889072	4890159	1000	+	.	gene_id "AT3G14560"; transcript_id "AT3G14560.1"; exon_number "1"; FPKM "6.3339876528"; frac "1.000000"; conf_lo "5.082993"; conf_hi "7.584983"; cov "36.904388";
Chr3	Cufflinks	transcript	4892561	4902819	948	+	.	gene_id "CUFF.13775"; transcript_id "CUFF.13775.1"; FPKM "0.3163541522"; frac "0.286640"; conf_lo "0.194605"; conf_hi "0.438103"; cov "1.848000"; full_read_support "no";
Chr3	Cufflinks	exon	4892561	4892895	948	+	.	gene_id "CUFF.13775"; transcript_id "CUFF.13775.1"; exon_number "1"; FPKM "0.3163541522"; frac "0.286640"; conf_lo "0.194605"; conf_hi "0.438103"; cov "1.848000";
Chr3	Cufflinks	exon	4893022	4893323	948	+	.	gene_id "CUFF.13775"; transcript_id "CUFF.13775.1"; exon_number "2"; FPKM "0.3163541522"; frac "0.286640"; conf_lo "0.194605"; conf_hi "0.438103"; cov "1.848000";
Chr3	Cufflinks	exon	4893400	4893487	948	+	.	gene_id "CUFF.13775"; transcript_id "CUFF.13775.1"; exon_number "3"; FPKM "0.3163541522"; frac "0.286640"; conf_lo "0.194605"; conf_hi "0.438103"; cov "1.848000";
Chr3	Cufflinks	exon	4893589	4893699	948	+	.	gene_id "CUFF.13775"; transcript_id "CUFF.13775.1"; exon_number "4"; FPKM "0.3163541522"; frac "0.286640"; conf_lo "0.194605"; conf_hi "0.438103"; cov "1.848000";
Chr3	Cufflinks	exon	4893837	4893956	948	+	.	gene_id "CUFF.13775"; transcript_id "CUFF.13775.1"; exon_number "5"; FPKM "0.3163541522"; frac "0.286640"; conf_lo "0.194605"; conf_hi "0.438103"; cov "1.848000";
Chr3	Cufflinks	exon	4894040	4894132	948	+	.	gene_id "CUFF.13775"; transcript_id "CUFF.13775.1"; exon_number "6"; FPKM "0.3163541522"; frac "0.286640"; conf_lo "0.194605"; conf_hi "0.438103"; cov "1.848000";
Chr3	Cufflinks	exon	4894215	4894306	948	+	.	gene_id "CUFF.13775"; transcript_id "CUFF.13775.1"; exon_number "7"; FPKM "0.3163541522"; frac "0.286640"; conf_lo "0.194605"; conf_hi "0.438103"; cov "1.848000";
Chr3	Cufflinks	exon	4894393	4894519	948	+	.	gene_id "CUFF.13775"; transcript_id "CUFF.13775.1"; exon_number "8"; FPKM "0.3163541522"; frac "0.286640"; conf_lo "0.194605"; conf_hi "0.438103"; cov "1.848000";
Chr3	Cufflinks	exon	4894622	4894759	948	+	.	gene_id "CUFF.13775"; transcript_id "CUFF.13775.1"; exon_number "9"; FPKM "0.3163541522"; frac "0.286640"; conf_lo "0.194605"; conf_hi "0.438103"; cov "1.848000";
Chr3	Cufflinks	exon	4894833	4894909	948	+	.	gene_id "CUFF.13775"; transcript_id "CUFF.13775.1"; exon_number "10"; FPKM "0.3163541522"; frac "0.286640"; conf_lo "0.194605"; conf_hi "0.438103"; cov "1.848000";
Chr3	Cufflinks	exon	4895002	4895167	948	+	.	gene_id "CUFF.13775"; transcript_id "CUFF.13775.1"; exon_number "11"; FPKM "0.3163541522"; frac "0.286640"; conf_lo "0.194605"; conf_hi "0.438103"; cov "1.848000";
Chr3	Cufflinks	exon	4895553	4895684	948	+	.	gene_id "CUFF.13775"; transcript_id "CUFF.13775.1"; exon_number "12"; FPKM "0.3163541522"; frac "0.286640"; conf_lo "0.194605"; conf_hi "0.438103"; cov "1.848000";
Chr3	Cufflinks	exon	4895764	4896284	948	+	.	gene_id "CUFF.13775"; transcript_id "CUFF.13775.1"; exon_number "13"; FPKM "0.3163541522"; frac "0.286640"; conf_lo "0.194605"; conf_hi "0.438103"; cov "1.848000";
Chr3	Cufflinks	exon	4896463	4896515	948	+	.	gene_id "CUFF.13775"; transcript_id "CUFF.13775.1"; exon_number "14"; FPKM "0.3163541522"; frac "0.286640"; conf_lo "0.194605"; conf_hi "0.438103"; cov "1.848000";
Chr3	Cufflinks	exon	4896605	4896665	948	+	.	gene_id "CUFF.13775"; transcript_id "CUFF.13775.1"; exon_number "15"; FPKM "0.3163541522"; frac "0.286640"; conf_lo "0.194605"; conf_hi "0.438103"; cov "1.848000";
Chr3	Cufflinks	exon	4896767	4896848	948	+	.	gene_id "CUFF.13775"; transcript_id "CUFF.13775.1"; exon_number "16"; FPKM "0.3163541522"; frac "0.286640"; conf_lo "0.194605"; conf_hi "0.438103"; cov "1.848000";
Chr3	Cufflinks	exon	4896936	4896985	948	+	.	gene_id "CUFF.13775"; transcript_id "CUFF.13775.1"; exon_number "17"; FPKM "0.3163541522"; frac "0.286640"; conf_lo "0.194605"; conf_hi "0.438103"; cov "1.848000";
Chr3	Cufflinks	exon	4897057	4897143	948	+	.	gene_id "CUFF.13775"; transcript_id "CUFF.13775.1"; exon_number "18"; FPKM "0.3163541522"; frac "0.286640"; conf_lo "0.194605"; conf_hi "0.438103"; cov "1.848000";
Chr3	Cufflinks	exon	4897243	4897377	948	+	.	gene_id "CUFF.13775"; transcript_id "CUFF.13775.1"; exon_number "19"; FPKM "0.3163541522"; frac "0.286640"; conf_lo "0.194605"; conf_hi "0.438103"; cov "1.848000";
Chr3	Cufflinks	exon	4897493	4897587	948	+	.	gene_id "CUFF.13775"; transcript_id "CUFF.13775.1"; exon_number "20"; FPKM "0.3163541522"; frac "0.286640"; conf_lo "0.194605"; conf_hi "0.438103"; cov "1.848000";
Chr3	Cufflinks	exon	4897685	4897769	948	+	.	gene_id "CUFF.13775"; transcript_id "CUFF.13775.1"; exon_number "21"; FPKM "0.3163541522"; frac "0.286640"; conf_lo "0.194605"; conf_hi "0.438103"; cov "1.848000";
Chr3	Cufflinks	exon	4897851	4898011	948	+	.	gene_id "CUFF.13775"; transcript_id "CUFF.13775.1"; exon_number "22"; FPKM "0.3163541522"; frac "0.286640"; conf_lo "0.194605"; conf_hi "0.438103"; cov "1.848000";
Chr3	Cufflinks	exon	4898103	4898226	948	+	.	gene_id "CUFF.13775"; transcript_id "CUFF.13775.1"; exon_number "23"; FPKM "0.3163541522"; frac "0.286640"; conf_lo "0.194605"; conf_hi "0.438103"; cov "1.848000";
Chr3	Cufflinks	exon	4898321	4898442	948	+	.	gene_id "CUFF.13775"; transcript_id "CUFF.13775.1"; exon_number "24"; FPKM "0.3163541522"; frac "0.286640"; conf_lo "0.194605"; conf_hi "0.438103"; cov "1.848000";
Chr3	Cufflinks	exon	4898544	4899531	948	+	.	gene_id "CUFF.13775"; transcript_id "CUFF.13775.1"; exon_number "25"; FPKM "0.3163541522"; frac "0.286640"; conf_lo "0.194605"; conf_hi "0.438103"; cov "1.848000";
Chr3	Cufflinks	exon	4899609	4899777	948	+	.	gene_id "CUFF.13775"; transcript_id "CUFF.13775.1"; exon_number "26"; FPKM "0.3163541522"; frac "0.286640"; conf_lo "0.194605"; conf_hi "0.438103"; cov "1.848000";
Chr3	Cufflinks	exon	4899873	4899908	948	+	.	gene_id "CUFF.13775"; transcript_id "CUFF.13775.1"; exon_number "27"; FPKM "0.3163541522"; frac "0.286640"; conf_lo "0.194605"; conf_hi "0.438103"; cov "1.848000";
Chr3	Cufflinks	exon	4900348	4900400	948	+	.	gene_id "CUFF.13775"; transcript_id "CUFF.13775.1"; exon_number "28"; FPKM "0.3163541522"; frac "0.286640"; conf_lo "0.194605"; conf_hi "0.438103"; cov "1.848000";
Chr3	Cufflinks	exon	4900508	4900591	948	+	.	gene_id "CUFF.13775"; transcript_id "CUFF.13775.1"; exon_number "29"; FPKM "0.3163541522"; frac "0.286640"; conf_lo "0.194605"; conf_hi "0.438103"; cov "1.848000";
Chr3	Cufflinks	exon	4900682	4901105	948	+	.	gene_id "CUFF.13775"; transcript_id "CUFF.13775.1"; exon_number "30"; FPKM "0.3163541522"; frac "0.286640"; conf_lo "0.194605"; conf_hi "0.438103"; cov "1.848000";
Chr3	Cufflinks	exon	4901182	4902030	948	+	.	gene_id "CUFF.13775"; transcript_id "CUFF.13775.1"; exon_number "31"; FPKM "0.3163541522"; frac "0.286640"; conf_lo "0.194605"; conf_hi "0.438103"; cov "1.848000";
Chr3	Cufflinks	exon	4902126	4902311	948	+	.	gene_id "CUFF.13775"; transcript_id "CUFF.13775.1"; exon_number "32"; FPKM "0.3163541522"; frac "0.286640"; conf_lo "0.194605"; conf_hi "0.438103"; cov "1.848000";
Chr3	Cufflinks	exon	4902398	4902819	948	+	.	gene_id "CUFF.13775"; transcript_id "CUFF.13775.1"; exon_number "33"; FPKM "0.3163541522"; frac "0.286640"; conf_lo "0.194605"; conf_hi "0.438103"; cov "1.848000";
Chr3	Cufflinks	transcript	4892561	4902819	628	+	.	gene_id "CUFF.13775"; transcript_id "CUFF.13775.2"; FPKM "0.2098033867"; frac "0.192096"; conf_lo "0.101579"; conf_hi "0.318028"; cov "1.225578"; full_read_support "no";
Chr3	Cufflinks	exon	4892561	4892895	628	+	.	gene_id "CUFF.13775"; transcript_id "CUFF.13775.2"; exon_number "1"; FPKM "0.2098033867"; frac "0.192096"; conf_lo "0.101579"; conf_hi "0.318028"; cov "1.225578";
Chr3	Cufflinks	exon	4893022	4893323	628	+	.	gene_id "CUFF.13775"; transcript_id "CUFF.13775.2"; exon_number "2"; FPKM "0.2098033867"; frac "0.192096"; conf_lo "0.101579"; conf_hi "0.318028"; cov "1.225578";
Chr3	Cufflinks	exon	4893400	4893487	628	+	.	gene_id "CUFF.13775"; transcript_id "CUFF.13775.2"; exon_number "3"; FPKM "0.2098033867"; frac "0.192096"; conf_lo "0.101579"; conf_hi "0.318028"; cov "1.225578";
Chr3	Cufflinks	exon	4893589	4893699	628	+	.	gene_id "CUFF.13775"; transcript_id "CUFF.13775.2"; exon_number "4"; FPKM "0.2098033867"; frac "0.192096"; conf_lo "0.101579"; conf_hi "0.318028"; cov "1.225578";
Chr3	Cufflinks	exon	4893837	4894132	628	+	.	gene_id "CUFF.13775"; transcript_id "CUFF.13775.2"; exon_number "5"; FPKM "0.2098033867"; frac "0.192096"; conf_lo "0.101579"; conf_hi "0.318028"; cov "1.225578";
Chr3	Cufflinks	exon	4894215	4894306	628	+	.	gene_id "CUFF.13775"; transcript_id "CUFF.13775.2"; exon_number "6"; FPKM "0.2098033867"; frac "0.192096"; conf_lo "0.101579"; conf_hi "0.318028"; cov "1.225578";
Chr3	Cufflinks	exon	4894393	4894519	628	+	.	gene_id "CUFF.13775"; transcript_id "CUFF.13775.2"; exon_number "7"; FPKM "0.2098033867"; frac "0.192096"; conf_lo "0.101579"; conf_hi "0.318028"; cov "1.225578";
Chr3	Cufflinks	exon	4894622	4894759	628	+	.	gene_id "CUFF.13775"; transcript_id "CUFF.13775.2"; exon_number "8"; FPKM "0.2098033867"; frac "0.192096"; conf_lo "0.101579"; conf_hi "0.318028"; cov "1.225578";
Chr3	Cufflinks	exon	4894833	4894909	628	+	.	gene_id "CUFF.13775"; transcript_id "CUFF.13775.2"; exon_number "9"; FPKM "0.2098033867"; frac "0.192096"; conf_lo "0.101579"; conf_hi "0.318028"; cov "1.225578";
Chr3	Cufflinks	exon	4895002	4895167	628	+	.	gene_id "CUFF.13775"; transcript_id "CUFF.13775.2"; exon_number "10"; FPKM "0.2098033867"; frac "0.192096"; conf_lo "0.101579"; conf_hi "0.318028"; cov "1.225578";
Chr3	Cufflinks	exon	4895553	4895684	628	+	.	gene_id "CUFF.13775"; transcript_id "CUFF.13775.2"; exon_number "11"; FPKM "0.2098033867"; frac "0.192096"; conf_lo "0.101579"; conf_hi "0.318028"; cov "1.225578";
Chr3	Cufflinks	exon	4895764	4896284	628	+	.	gene_id "CUFF.13775"; transcript_id "CUFF.13775.2"; exon_number "12"; FPKM "0.2098033867"; frac "0.192096"; conf_lo "0.101579"; conf_hi "0.318028"; cov "1.225578";
Chr3	Cufflinks	exon	4896463	4896515	628	+	.	gene_id "CUFF.13775"; transcript_id "CUFF.13775.2"; exon_number "13"; FPKM "0.2098033867"; frac "0.192096"; conf_lo "0.101579"; conf_hi "0.318028"; cov "1.225578";
Chr3	Cufflinks	exon	4896605	4896848	628	+	.	gene_id "CUFF.13775"; transcript_id "CUFF.13775.2"; exon_number "14"; FPKM "0.2098033867"; frac "0.192096"; conf_lo "0.101579"; conf_hi "0.318028"; cov "1.225578";
Chr3	Cufflinks	exon	4896936	4896985	628	+	.	gene_id "CUFF.13775"; transcript_id "CUFF.13775.2"; exon_number "15"; FPKM "0.2098033867"; frac "0.192096"; conf_lo "0.101579"; conf_hi "0.318028"; cov "1.225578";
Chr3	Cufflinks	exon	4897057	4897143	628	+	.	gene_id "CUFF.13775"; transcript_id "CUFF.13775.2"; exon_number "16"; FPKM "0.2098033867"; frac "0.192096"; conf_lo "0.101579"; conf_hi "0.318028"; cov "1.225578";
Chr3	Cufflinks	exon	4897243	4897377	628	+	.	gene_id "CUFF.13775"; transcript_id "CUFF.13775.2"; exon_number "17"; FPKM "0.2098033867"; frac "0.192096"; conf_lo "0.101579"; conf_hi "0.318028"; cov "1.225578";
Chr3	Cufflinks	exon	4897493	4897587	628	+	.	gene_id "CUFF.13775"; transcript_id "CUFF.13775.2"; exon_number "18"; FPKM "0.2098033867"; frac "0.192096"; conf_lo "0.101579"; conf_hi "0.318028"; cov "1.225578";
Chr3	Cufflinks	exon	4897685	4897769	628	+	.	gene_id "CUFF.13775"; transcript_id "CUFF.13775.2"; exon_number "19"; FPKM "0.2098033867"; frac "0.192096"; conf_lo "0.101579"; conf_hi "0.318028"; cov "1.225578";
Chr3	Cufflinks	exon	4897851	4898011	628	+	.	gene_id "CUFF.13775"; transcript_id "CUFF.13775.2"; exon_number "20"; FPKM "0.2098033867"; frac "0.192096"; conf_lo "0.101579"; conf_hi "0.318028"; cov "1.225578";
Chr3	Cufflinks	exon	4898103	4898442	628	+	.	gene_id "CUFF.13775"; transcript_id "CUFF.13775.2"; exon_number "21"; FPKM "0.2098033867"; frac "0.192096"; conf_lo "0.101579"; conf_hi "0.318028"; cov "1.225578";
Chr3	Cufflinks	exon	4898544	4898691	628	+	.	gene_id "CUFF.13775"; transcript_id "CUFF.13775.2"; exon_number "22"; FPKM "0.2098033867"; frac "0.192096"; conf_lo "0.101579"; conf_hi "0.318028"; cov "1.225578";
Chr3	Cufflinks	exon	4898784	4898935	628	+	.	gene_id "CUFF.13775"; transcript_id "CUFF.13775.2"; exon_number "23"; FPKM "0.2098033867"; frac "0.192096"; conf_lo "0.101579"; conf_hi "0.318028"; cov "1.225578";
Chr3	Cufflinks	exon	4899053	4899159	628	+	.	gene_id "CUFF.13775"; transcript_id "CUFF.13775.2"; exon_number "24"; FPKM "0.2098033867"; frac "0.192096"; conf_lo "0.101579"; conf_hi "0.318028"; cov "1.225578";
Chr3	Cufflinks	exon	4899241	4899363	628	+	.	gene_id "CUFF.13775"; transcript_id "CUFF.13775.2"; exon_number "25"; FPKM "0.2098033867"; frac "0.192096"; conf_lo "0.101579"; conf_hi "0.318028"; cov "1.225578";
Chr3	Cufflinks	exon	4899463	4899531	628	+	.	gene_id "CUFF.13775"; transcript_id "CUFF.13775.2"; exon_number "26"; FPKM "0.2098033867"; frac "0.192096"; conf_lo "0.101579"; conf_hi "0.318028"; cov "1.225578";
Chr3	Cufflinks	exon	4899609	4899777	628	+	.	gene_id "CUFF.13775"; transcript_id "CUFF.13775.2"; exon_number "27"; FPKM "0.2098033867"; frac "0.192096"; conf_lo "0.101579"; conf_hi "0.318028"; cov "1.225578";
Chr3	Cufflinks	exon	4899873	4899984	628	+	.	gene_id "CUFF.13775"; transcript_id "CUFF.13775.2"; exon_number "28"; FPKM "0.2098033867"; frac "0.192096"; conf_lo "0.101579"; conf_hi "0.318028"; cov "1.225578";
Chr3	Cufflinks	exon	4900085	4900204	628	+	.	gene_id "CUFF.13775"; transcript_id "CUFF.13775.2"; exon_number "29"; FPKM "0.2098033867"; frac "0.192096"; conf_lo "0.101579"; conf_hi "0.318028"; cov "1.225578";
Chr3	Cufflinks	exon	4900285	4900400	628	+	.	gene_id "CUFF.13775"; transcript_id "CUFF.13775.2"; exon_number "30"; FPKM "0.2098033867"; frac "0.192096"; conf_lo "0.101579"; conf_hi "0.318028"; cov "1.225578";
Chr3	Cufflinks	exon	4900508	4900591	628	+	.	gene_id "CUFF.13775"; transcript_id "CUFF.13775.2"; exon_number "31"; FPKM "0.2098033867"; frac "0.192096"; conf_lo "0.101579"; conf_hi "0.318028"; cov "1.225578";
Chr3	Cufflinks	exon	4900682	4900794	628	+	.	gene_id "CUFF.13775"; transcript_id "CUFF.13775.2"; exon_number "32"; FPKM "0.2098033867"; frac "0.192096"; conf_lo "0.101579"; conf_hi "0.318028"; cov "1.225578";
Chr3	Cufflinks	exon	4900876	4901105	628	+	.	gene_id "CUFF.13775"; transcript_id "CUFF.13775.2"; exon_number "33"; FPKM "0.2098033867"; frac "0.192096"; conf_lo "0.101579"; conf_hi "0.318028"; cov "1.225578";
Chr3	Cufflinks	exon	4901182	4902030	628	+	.	gene_id "CUFF.13775"; transcript_id "CUFF.13775.2"; exon_number "34"; FPKM "0.2098033867"; frac "0.192096"; conf_lo "0.101579"; conf_hi "0.318028"; cov "1.225578";
Chr3	Cufflinks	exon	4902126	4902311	628	+	.	gene_id "CUFF.13775"; transcript_id "CUFF.13775.2"; exon_number "35"; FPKM "0.2098033867"; frac "0.192096"; conf_lo "0.101579"; conf_hi "0.318028"; cov "1.225578";
Chr3	Cufflinks	exon	4902398	4902819	628	+	.	gene_id "CUFF.13775"; transcript_id "CUFF.13775.2"; exon_number "36"; FPKM "0.2098033867"; frac "0.192096"; conf_lo "0.101579"; conf_hi "0.318028"; cov "1.225578";
Chr3	Cufflinks	transcript	4892643	4902628	678	+	.	gene_id "CUFF.13775"; transcript_id "AT3G14570.1"; FPKM "0.2263146362"; frac "0.184556"; conf_lo "0.107129"; conf_hi "0.345500"; cov "1.322030"; full_read_support "no";
Chr3	Cufflinks	exon	4892643	4892895	678	+	.	gene_id "CUFF.13775"; transcript_id "AT3G14570.1"; exon_number "1"; FPKM "0.2263146362"; frac "0.184556"; conf_lo "0.107129"; conf_hi "0.345500"; cov "1.322030";
Chr3	Cufflinks	exon	4893022	4893122	678	+	.	gene_id "CUFF.13775"; transcript_id "AT3G14570.1"; exon_number "2"; FPKM "0.2263146362"; frac "0.184556"; conf_lo "0.107129"; conf_hi "0.345500"; cov "1.322030";
Chr3	Cufflinks	exon	4893202	4893323	678	+	.	gene_id "CUFF.13775"; transcript_id "AT3G14570.1"; exon_number "3"; FPKM "0.2263146362"; frac "0.184556"; conf_lo "0.107129"; conf_hi "0.345500"; cov "1.322030";
Chr3	Cufflinks	exon	4893400	4893487	678	+	.	gene_id "CUFF.13775"; transcript_id "AT3G14570.1"; exon_number "4"; FPKM "0.2263146362"; frac "0.184556"; conf_lo "0.107129"; conf_hi "0.345500"; cov "1.322030";
Chr3	Cufflinks	exon	4893589	4893699	678	+	.	gene_id "CUFF.13775"; transcript_id "AT3G14570.1"; exon_number "5"; FPKM "0.2263146362"; frac "0.184556"; conf_lo "0.107129"; conf_hi "0.345500"; cov "1.322030";
Chr3	Cufflinks	exon	4893837	4893956	678	+	.	gene_id "CUFF.13775"; transcript_id "AT3G14570.1"; exon_number "6"; FPKM "0.2263146362"; frac "0.184556"; conf_lo "0.107129"; conf_hi "0.345500"; cov "1.322030";
Chr3	Cufflinks	exon	4894040	4894132	678	+	.	gene_id "CUFF.13775"; transcript_id "AT3G14570.1"; exon_number "7"; FPKM "0.2263146362"; frac "0.184556"; conf_lo "0.107129"; conf_hi "0.345500"; cov "1.322030";
Chr3	Cufflinks	exon	4894215	4894306	678	+	.	gene_id "CUFF.13775"; transcript_id "AT3G14570.1"; exon_number "8"; FPKM "0.2263146362"; frac "0.184556"; conf_lo "0.107129"; conf_hi "0.345500"; cov "1.322030";
Chr3	Cufflinks	exon	4894393	4894519	678	+	.	gene_id "CUFF.13775"; transcript_id "AT3G14570.1"; exon_number "9"; FPKM "0.2263146362"; frac "0.184556"; conf_lo "0.107129"; conf_hi "0.345500"; cov "1.322030";
Chr3	Cufflinks	exon	4894622	4894759	678	+	.	gene_id "CUFF.13775"; transcript_id "AT3G14570.1"; exon_number "10"; FPKM "0.2263146362"; frac "0.184556"; conf_lo "0.107129"; conf_hi "0.345500"; cov "1.322030";
Chr3	Cufflinks	exon	4894833	4894909	678	+	.	gene_id "CUFF.13775"; transcript_id "AT3G14570.1"; exon_number "11"; FPKM "0.2263146362"; frac "0.184556"; conf_lo "0.107129"; conf_hi "0.345500"; cov "1.322030";
Chr3	Cufflinks	exon	4895002	4895167	678	+	.	gene_id "CUFF.13775"; transcript_id "AT3G14570.1"; exon_number "12"; FPKM "0.2263146362"; frac "0.184556"; conf_lo "0.107129"; conf_hi "0.345500"; cov "1.322030";
Chr3	Cufflinks	exon	4895553	4895684	678	+	.	gene_id "CUFF.13775"; transcript_id "AT3G14570.1"; exon_number "13"; FPKM "0.2263146362"; frac "0.184556"; conf_lo "0.107129"; conf_hi "0.345500"; cov "1.322030";
Chr3	Cufflinks	exon	4895764	4895881	678	+	.	gene_id "CUFF.13775"; transcript_id "AT3G14570.1"; exon_number "14"; FPKM "0.2263146362"; frac "0.184556"; conf_lo "0.107129"; conf_hi "0.345500"; cov "1.322030";
Chr3	Cufflinks	exon	4895956	4896284	678	+	.	gene_id "CUFF.13775"; transcript_id "AT3G14570.1"; exon_number "15"; FPKM "0.2263146362"; frac "0.184556"; conf_lo "0.107129"; conf_hi "0.345500"; cov "1.322030";
Chr3	Cufflinks	exon	4896463	4896515	678	+	.	gene_id "CUFF.13775"; transcript_id "AT3G14570.1"; exon_number "16"; FPKM "0.2263146362"; frac "0.184556"; conf_lo "0.107129"; conf_hi "0.345500"; cov "1.322030";
Chr3	Cufflinks	exon	4896605	4896665	678	+	.	gene_id "CUFF.13775"; transcript_id "AT3G14570.1"; exon_number "17"; FPKM "0.2263146362"; frac "0.184556"; conf_lo "0.107129"; conf_hi "0.345500"; cov "1.322030";
Chr3	Cufflinks	exon	4896767	4896848	678	+	.	gene_id "CUFF.13775"; transcript_id "AT3G14570.1"; exon_number "18"; FPKM "0.2263146362"; frac "0.184556"; conf_lo "0.107129"; conf_hi "0.345500"; cov "1.322030";
Chr3	Cufflinks	exon	4896936	4896985	678	+	.	gene_id "CUFF.13775"; transcript_id "AT3G14570.1"; exon_number "19"; FPKM "0.2263146362"; frac "0.184556"; conf_lo "0.107129"; conf_hi "0.345500"; cov "1.322030";
Chr3	Cufflinks	exon	4897057	4897143	678	+	.	gene_id "CUFF.13775"; transcript_id "AT3G14570.1"; exon_number "20"; FPKM "0.2263146362"; frac "0.184556"; conf_lo "0.107129"; conf_hi "0.345500"; cov "1.322030";
Chr3	Cufflinks	exon	4897243	4897377	678	+	.	gene_id "CUFF.13775"; transcript_id "AT3G14570.1"; exon_number "21"; FPKM "0.2263146362"; frac "0.184556"; conf_lo "0.107129"; conf_hi "0.345500"; cov "1.322030";
Chr3	Cufflinks	exon	4897493	4897587	678	+	.	gene_id "CUFF.13775"; transcript_id "AT3G14570.1"; exon_number "22"; FPKM "0.2263146362"; frac "0.184556"; conf_lo "0.107129"; conf_hi "0.345500"; cov "1.322030";
Chr3	Cufflinks	exon	4897685	4897769	678	+	.	gene_id "CUFF.13775"; transcript_id "AT3G14570.1"; exon_number "23"; FPKM "0.2263146362"; frac "0.184556"; conf_lo "0.107129"; conf_hi "0.345500"; cov "1.322030";
Chr3	Cufflinks	exon	4897851	4898011	678	+	.	gene_id "CUFF.13775"; transcript_id "AT3G14570.1"; exon_number "24"; FPKM "0.2263146362"; frac "0.184556"; conf_lo "0.107129"; conf_hi "0.345500"; cov "1.322030";
Chr3	Cufflinks	exon	4898103	4898226	678	+	.	gene_id "CUFF.13775"; transcript_id "AT3G14570.1"; exon_number "25"; FPKM "0.2263146362"; frac "0.184556"; conf_lo "0.107129"; conf_hi "0.345500"; cov "1.322030";
Chr3	Cufflinks	exon	4898321	4898442	678	+	.	gene_id "CUFF.13775"; transcript_id "AT3G14570.1"; exon_number "26"; FPKM "0.2263146362"; frac "0.184556"; conf_lo "0.107129"; conf_hi "0.345500"; cov "1.322030";
Chr3	Cufflinks	exon	4898544	4898691	678	+	.	gene_id "CUFF.13775"; transcript_id "AT3G14570.1"; exon_number "27"; FPKM "0.2263146362"; frac "0.184556"; conf_lo "0.107129"; conf_hi "0.345500"; cov "1.322030";
Chr3	Cufflinks	exon	4898784	4898935	678	+	.	gene_id "CUFF.13775"; transcript_id "AT3G14570.1"; exon_number "28"; FPKM "0.2263146362"; frac "0.184556"; conf_lo "0.107129"; conf_hi "0.345500"; cov "1.322030";
Chr3	Cufflinks	exon	4899053	4899159	678	+	.	gene_id "CUFF.13775"; transcript_id "AT3G14570.1"; exon_number "29"; FPKM "0.2263146362"; frac "0.184556"; conf_lo "0.107129"; conf_hi "0.345500"; cov "1.322030";
Chr3	Cufflinks	exon	4899241	4899363	678	+	.	gene_id "CUFF.13775"; transcript_id "AT3G14570.1"; exon_number "30"; FPKM "0.2263146362"; frac "0.184556"; conf_lo "0.107129"; conf_hi "0.345500"; cov "1.322030";
Chr3	Cufflinks	exon	4899463	4899531	678	+	.	gene_id "CUFF.13775"; transcript_id "AT3G14570.1"; exon_number "31"; FPKM "0.2263146362"; frac "0.184556"; conf_lo "0.107129"; conf_hi "0.345500"; cov "1.322030";
Chr3	Cufflinks	exon	4899609	4899777	678	+	.	gene_id "CUFF.13775"; transcript_id "AT3G14570.1"; exon_number "32"; FPKM "0.2263146362"; frac "0.184556"; conf_lo "0.107129"; conf_hi "0.345500"; cov "1.322030";
Chr3	Cufflinks	exon	4899873	4899984	678	+	.	gene_id "CUFF.13775"; transcript_id "AT3G14570.1"; exon_number "33"; FPKM "0.2263146362"; frac "0.184556"; conf_lo "0.107129"; conf_hi "0.345500"; cov "1.322030";
Chr3	Cufflinks	exon	4900085	4900204	678	+	.	gene_id "CUFF.13775"; transcript_id "AT3G14570.1"; exon_number "34"; FPKM "0.2263146362"; frac "0.184556"; conf_lo "0.107129"; conf_hi "0.345500"; cov "1.322030";
Chr3	Cufflinks	exon	4900285	4900400	678	+	.	gene_id "CUFF.13775"; transcript_id "AT3G14570.1"; exon_number "35"; FPKM "0.2263146362"; frac "0.184556"; conf_lo "0.107129"; conf_hi "0.345500"; cov "1.322030";
Chr3	Cufflinks	exon	4900508	4900591	678	+	.	gene_id "CUFF.13775"; transcript_id "AT3G14570.1"; exon_number "36"; FPKM "0.2263146362"; frac "0.184556"; conf_lo "0.107129"; conf_hi "0.345500"; cov "1.322030";
Chr3	Cufflinks	exon	4900682	4900794	678	+	.	gene_id "CUFF.13775"; transcript_id "AT3G14570.1"; exon_number "37"; FPKM "0.2263146362"; frac "0.184556"; conf_lo "0.107129"; conf_hi "0.345500"; cov "1.322030";
Chr3	Cufflinks	exon	4900876	4901105	678	+	.	gene_id "CUFF.13775"; transcript_id "AT3G14570.1"; exon_number "38"; FPKM "0.2263146362"; frac "0.184556"; conf_lo "0.107129"; conf_hi "0.345500"; cov "1.322030";
Chr3	Cufflinks	exon	4901182	4902030	678	+	.	gene_id "CUFF.13775"; transcript_id "AT3G14570.1"; exon_number "39"; FPKM "0.2263146362"; frac "0.184556"; conf_lo "0.107129"; conf_hi "0.345500"; cov "1.322030";
Chr3	Cufflinks	exon	4902126	4902311	678	+	.	gene_id "CUFF.13775"; transcript_id "AT3G14570.1"; exon_number "40"; FPKM "0.2263146362"; frac "0.184556"; conf_lo "0.107129"; conf_hi "0.345500"; cov "1.322030";
Chr3	Cufflinks	exon	4902398	4902628	678	+	.	gene_id "CUFF.13775"; transcript_id "AT3G14570.1"; exon_number "41"; FPKM "0.2263146362"; frac "0.184556"; conf_lo "0.107129"; conf_hi "0.345500"; cov "1.322030";
Chr3	Cufflinks	transcript	4892643	4902628	1	+	.	gene_id "CUFF.13775"; transcript_id "AT3G14570.2"; FPKM "0.0000000000"; frac "0.000000"; conf_lo "0.000000"; conf_hi "0.018148"; cov "0.000000"; full_read_support "no";
Chr3	Cufflinks	exon	4892643	4892895	1	+	.	gene_id "CUFF.13775"; transcript_id "AT3G14570.2"; exon_number "1"; FPKM "0.0000000000"; frac "0.000000"; conf_lo "0.000000"; conf_hi "0.018148"; cov "0.000000";
Chr3	Cufflinks	exon	4893022	4893122	1	+	.	gene_id "CUFF.13775"; transcript_id "AT3G14570.2"; exon_number "2"; FPKM "0.0000000000"; frac "0.000000"; conf_lo "0.000000"; conf_hi "0.018148"; cov "0.000000";
Chr3	Cufflinks	exon	4893202	4893323	1	+	.	gene_id "CUFF.13775"; transcript_id "AT3G14570.2"; exon_number "3"; FPKM "0.0000000000"; frac "0.000000"; conf_lo "0.000000"; conf_hi "0.018148"; cov "0.000000";
Chr3	Cufflinks	exon	4893400	4893487	1	+	.	gene_id "CUFF.13775"; transcript_id "AT3G14570.2"; exon_number "4"; FPKM "0.0000000000"; frac "0.000000"; conf_lo "0.000000"; conf_hi "0.018148"; cov "0.000000";
Chr3	Cufflinks	exon	4893589	4893699	1	+	.	gene_id "CUFF.13775"; transcript_id "AT3G14570.2"; exon_number "5"; FPKM "0.0000000000"; frac "0.000000"; conf_lo "0.000000"; conf_hi "0.018148"; cov "0.000000";
Chr3	Cufflinks	exon	4893837	4893956	1	+	.	gene_id "CUFF.13775"; transcript_id "AT3G14570.2"; exon_number "6"; FPKM "0.0000000000"; frac "0.000000"; conf_lo "0.000000"; conf_hi "0.018148"; cov "0.000000";
Chr3	Cufflinks	exon	4894040	4894132	1	+	.	gene_id "CUFF.13775"; transcript_id "AT3G14570.2"; exon_number "7"; FPKM "0.0000000000"; frac "0.000000"; conf_lo "0.000000"; conf_hi "0.018148"; cov "0.000000";
Chr3	Cufflinks	exon	4894215	4894306	1	+	.	gene_id "CUFF.13775"; transcript_id "AT3G14570.2"; exon_number "8"; FPKM "0.0000000000"; frac "0.000000"; conf_lo "0.000000"; conf_hi "0.018148"; cov "0.000000";
Chr3	Cufflinks	exon	4894393	4894519	1	+	.	gene_id "CUFF.13775"; transcript_id "AT3G14570.2"; exon_number "9"; FPKM "0.0000000000"; frac "0.000000"; conf_lo "0.000000"; conf_hi "0.018148"; cov "0.000000";
Chr3	Cufflinks	exon	4894622	4894759	1	+	.	gene_id "CUFF.13775"; transcript_id "AT3G14570.2"; exon_number "10"; FPKM "0.0000000000"; frac "0.000000"; conf_lo "0.000000"; conf_hi "0.018148"; cov "0.000000";
Chr3	Cufflinks	exon	4894833	4894909	1	+	.	gene_id "CUFF.13775"; transcript_id "AT3G14570.2"; exon_number "11"; FPKM "0.0000000000"; frac "0.000000"; conf_lo "0.000000"; conf_hi "0.018148"; cov "0.000000";
Chr3	Cufflinks	exon	4895002	4895167	1	+	.	gene_id "CUFF.13775"; transcript_id "AT3G14570.2"; exon_number "12"; FPKM "0.0000000000"; frac "0.000000"; conf_lo "0.000000"; conf_hi "0.018148"; cov "0.000000";
Chr3	Cufflinks	exon	4895553	4895684	1	+	.	gene_id "CUFF.13775"; transcript_id "AT3G14570.2"; exon_number "13"; FPKM "0.0000000000"; frac "0.000000"; conf_lo "0.000000"; conf_hi "0.018148"; cov "0.000000";
Chr3	Cufflinks	exon	4895764	4895881	1	+	.	gene_id "CUFF.13775"; transcript_id "AT3G14570.2"; exon_number "14"; FPKM "0.0000000000"; frac "0.000000"; conf_lo "0.000000"; conf_hi "0.018148"; cov "0.000000";
Chr3	Cufflinks	exon	4895956	4896284	1	+	.	gene_id "CUFF.13775"; transcript_id "AT3G14570.2"; exon_number "15"; FPKM "0.0000000000"; frac "0.000000"; conf_lo "0.000000"; conf_hi "0.018148"; cov "0.000000";
Chr3	Cufflinks	exon	4896463	4896515	1	+	.	gene_id "CUFF.13775"; transcript_id "AT3G14570.2"; exon_number "16"; FPKM "0.0000000000"; frac "0.000000"; conf_lo "0.000000"; conf_hi "0.018148"; cov "0.000000";
Chr3	Cufflinks	exon	4896605	4896665	1	+	.	gene_id "CUFF.13775"; transcript_id "AT3G14570.2"; exon_number "17"; FPKM "0.0000000000"; frac "0.000000"; conf_lo "0.000000"; conf_hi "0.018148"; cov "0.000000";
Chr3	Cufflinks	exon	4896767	4896848	1	+	.	gene_id "CUFF.13775"; transcript_id "AT3G14570.2"; exon_number "18"; FPKM "0.0000000000"; frac "0.000000"; conf_lo "0.000000"; conf_hi "0.018148"; cov "0.000000";
Chr3	Cufflinks	exon	4896936	4896985	1	+	.	gene_id "CUFF.13775"; transcript_id "AT3G14570.2"; exon_number "19"; FPKM "0.0000000000"; frac "0.000000"; conf_lo "0.000000"; conf_hi "0.018148"; cov "0.000000";
Chr3	Cufflinks	exon	4897057	4897143	1	+	.	gene_id "CUFF.13775"; transcript_id "AT3G14570.2"; exon_number "20"; FPKM "0.0000000000"; frac "0.000000"; conf_lo "0.000000"; conf_hi "0.018148"; cov "0.000000";
Chr3	Cufflinks	exon	4897243	4897377	1	+	.	gene_id "CUFF.13775"; transcript_id "AT3G14570.2"; exon_number "21"; FPKM "0.0000000000"; frac "0.000000"; conf_lo "0.000000"; conf_hi "0.018148"; cov "0.000000";
Chr3	Cufflinks	exon	4897493	4897587	1	+	.	gene_id "CUFF.13775"; transcript_id "AT3G14570.2"; exon_number "22"; FPKM "0.0000000000"; frac "0.000000"; conf_lo "0.000000"; conf_hi "0.018148"; cov "0.000000";
Chr3	Cufflinks	exon	4897685	4897769	1	+	.	gene_id "CUFF.13775"; transcript_id "AT3G14570.2"; exon_number "23"; FPKM "0.0000000000"; frac "0.000000"; conf_lo "0.000000"; conf_hi "0.018148"; cov "0.000000";
Chr3	Cufflinks	exon	4897851	4898011	1	+	.	gene_id "CUFF.13775"; transcript_id "AT3G14570.2"; exon_number "24"; FPKM "0.0000000000"; frac "0.000000"; conf_lo "0.000000"; conf_hi "0.018148"; cov "0.000000";
Chr3	Cufflinks	exon	4898103	4898226	1	+	.	gene_id "CUFF.13775"; transcript_id "AT3G14570.2"; exon_number "25"; FPKM "0.0000000000"; frac "0.000000"; conf_lo "0.000000"; conf_hi "0.018148"; cov "0.000000";
Chr3	Cufflinks	exon	4898321	4898442	1	+	.	gene_id "CUFF.13775"; transcript_id "AT3G14570.2"; exon_number "26"; FPKM "0.0000000000"; frac "0.000000"; conf_lo "0.000000"; conf_hi "0.018148"; cov "0.000000";
Chr3	Cufflinks	exon	4898544	4898590	1	+	.	gene_id "CUFF.13775"; transcript_id "AT3G14570.2"; exon_number "27"; FPKM "0.0000000000"; frac "0.000000"; conf_lo "0.000000"; conf_hi "0.018148"; cov "0.000000";
Chr3	Cufflinks	exon	4898669	4898691	1	+	.	gene_id "CUFF.13775"; transcript_id "AT3G14570.2"; exon_number "28"; FPKM "0.0000000000"; frac "0.000000"; conf_lo "0.000000"; conf_hi "0.018148"; cov "0.000000";
Chr3	Cufflinks	exon	4898784	4898935	1	+	.	gene_id "CUFF.13775"; transcript_id "AT3G14570.2"; exon_number "29"; FPKM "0.0000000000"; frac "0.000000"; conf_lo "0.000000"; conf_hi "0.018148"; cov "0.000000";
Chr3	Cufflinks	exon	4899053	4899159	1	+	.	gene_id "CUFF.13775"; transcript_id "AT3G14570.2"; exon_number "30"; FPKM "0.0000000000"; frac "0.000000"; conf_lo "0.000000"; conf_hi "0.018148"; cov "0.000000";
Chr3	Cufflinks	exon	4899241	4899363	1	+	.	gene_id "CUFF.13775"; transcript_id "AT3G14570.2"; exon_number "31"; FPKM "0.0000000000"; frac "0.000000"; conf_lo "0.000000"; conf_hi "0.018148"; cov "0.000000";
Chr3	Cufflinks	exon	4899463	4899531	1	+	.	gene_id "CUFF.13775"; transcript_id "AT3G14570.2"; exon_number "32"; FPKM "0.0000000000"; frac "0.000000"; conf_lo "0.000000"; conf_hi "0.018148"; cov "0.000000";
Chr3	Cufflinks	exon	4899609	4899777	1	+	.	gene_id "CUFF.13775"; transcript_id "AT3G14570.2"; exon_number "33"; FPKM "0.0000000000"; frac "0.000000"; conf_lo "0.000000"; conf_hi "0.018148"; cov "0.000000";
Chr3	Cufflinks	exon	4899873	4899984	1	+	.	gene_id "CUFF.13775"; transcript_id "AT3G14570.2"; exon_number "34"; FPKM "0.0000000000"; frac "0.000000"; conf_lo "0.000000"; conf_hi "0.018148"; cov "0.000000";
Chr3	Cufflinks	exon	4900085	4900204	1	+	.	gene_id "CUFF.13775"; transcript_id "AT3G14570.2"; exon_number "35"; FPKM "0.0000000000"; frac "0.000000"; conf_lo "0.000000"; conf_hi "0.018148"; cov "0.000000";
Chr3	Cufflinks	exon	4900285	4900400	1	+	.	gene_id "CUFF.13775"; transcript_id "AT3G14570.2"; exon_number "36"; FPKM "0.0000000000"; frac "0.000000"; conf_lo "0.000000"; conf_hi "0.018148"; cov "0.000000";
Chr3	Cufflinks	exon	4900508	4900591	1	+	.	gene_id "CUFF.13775"; transcript_id "AT3G14570.2"; exon_number "37"; FPKM "0.0000000000"; frac "0.000000"; conf_lo "0.000000"; conf_hi "0.018148"; cov "0.000000";
Chr3	Cufflinks	exon	4900682	4900794	1	+	.	gene_id "CUFF.13775"; transcript_id "AT3G14570.2"; exon_number "38"; FPKM "0.0000000000"; frac "0.000000"; conf_lo "0.000000"; conf_hi "0.018148"; cov "0.000000";
Chr3	Cufflinks	exon	4900876	4901105	1	+	.	gene_id "CUFF.13775"; transcript_id "AT3G14570.2"; exon_number "39"; FPKM "0.0000000000"; frac "0.000000"; conf_lo "0.000000"; conf_hi "0.018148"; cov "0.000000";
Chr3	Cufflinks	exon	4901182	4902030	1	+	.	gene_id "CUFF.13775"; transcript_id "AT3G14570.2"; exon_number "40"; FPKM "0.0000000000"; frac "0.000000"; conf_lo "0.000000"; conf_hi "0.018148"; cov "0.000000";
Chr3	Cufflinks	exon	4902126	4902311	1	+	.	gene_id "CUFF.13775"; transcript_id "AT3G14570.2"; exon_number "41"; FPKM "0.0000000000"; frac "0.000000"; conf_lo "0.000000"; conf_hi "0.018148"; cov "0.000000";
Chr3	Cufflinks	exon	4902398	4902628	1	+	.	gene_id "CUFF.13775"; transcript_id "AT3G14570.2"; exon_number "42"; FPKM "0.0000000000"; frac "0.000000"; conf_lo "0.000000"; conf_hi "0.018148"; cov "0.000000";
Chr3	Cufflinks	transcript	4893089	4902819	480	+	.	gene_id "CUFF.13775"; transcript_id "CUFF.13775.5"; FPKM "0.1601836012"; frac "0.137621"; conf_lo "0.065386"; conf_hi "0.254982"; cov "0.935721"; full_read_support "no";
Chr3	Cufflinks	exon	4893089	4893323	480	+	.	gene_id "CUFF.13775"; transcript_id "CUFF.13775.5"; exon_number "1"; FPKM "0.1601836012"; frac "0.137621"; conf_lo "0.065386"; conf_hi "0.254982"; cov "0.935721";
Chr3	Cufflinks	exon	4893400	4893487	480	+	.	gene_id "CUFF.13775"; transcript_id "CUFF.13775.5"; exon_number "2"; FPKM "0.1601836012"; frac "0.137621"; conf_lo "0.065386"; conf_hi "0.254982"; cov "0.935721";
Chr3	Cufflinks	exon	4893589	4893699	480	+	.	gene_id "CUFF.13775"; transcript_id "CUFF.13775.5"; exon_number "3"; FPKM "0.1601836012"; frac "0.137621"; conf_lo "0.065386"; conf_hi "0.254982"; cov "0.935721";
Chr3	Cufflinks	exon	4893837	4893956	480	+	.	gene_id "CUFF.13775"; transcript_id "CUFF.13775.5"; exon_number "4"; FPKM "0.1601836012"; frac "0.137621"; conf_lo "0.065386"; conf_hi "0.254982"; cov "0.935721";
Chr3	Cufflinks	exon	4894040	4894306	480	+	.	gene_id "CUFF.13775"; transcript_id "CUFF.13775.5"; exon_number "5"; FPKM "0.1601836012"; frac "0.137621"; conf_lo "0.065386"; conf_hi "0.254982"; cov "0.935721";
Chr3	Cufflinks	exon	4894393	4894519	480	+	.	gene_id "CUFF.13775"; transcript_id "CUFF.13775.5"; exon_number "6"; FPKM "0.1601836012"; frac "0.137621"; conf_lo "0.065386"; conf_hi "0.254982"; cov "0.935721";
Chr3	Cufflinks	exon	4894622	4894759	480	+	.	gene_id "CUFF.13775"; transcript_id "CUFF.13775.5"; exon_number "7"; FPKM "0.1601836012"; frac "0.137621"; conf_lo "0.065386"; conf_hi "0.254982"; cov "0.935721";
Chr3	Cufflinks	exon	4894833	4894909	480	+	.	gene_id "CUFF.13775"; transcript_id "CUFF.13775.5"; exon_number "8"; FPKM "0.1601836012"; frac "0.137621"; conf_lo "0.065386"; conf_hi "0.254982"; cov "0.935721";
Chr3	Cufflinks	exon	4895002	4895167	480	+	.	gene_id "CUFF.13775"; transcript_id "CUFF.13775.5"; exon_number "9"; FPKM "0.1601836012"; frac "0.137621"; conf_lo "0.065386"; conf_hi "0.254982"; cov "0.935721";
Chr3	Cufflinks	exon	4895553	4895684	480	+	.	gene_id "CUFF.13775"; transcript_id "CUFF.13775.5"; exon_number "10"; FPKM "0.1601836012"; frac "0.137621"; conf_lo "0.065386"; conf_hi "0.254982"; cov "0.935721";
Chr3	Cufflinks	exon	4895764	4896284	480	+	.	gene_id "CUFF.13775"; transcript_id "CUFF.13775.5"; exon_number "11"; FPKM "0.1601836012"; frac "0.137621"; conf_lo "0.065386"; conf_hi "0.254982"; cov "0.935721";
Chr3	Cufflinks	exon	4896463	4896515	480	+	.	gene_id "CUFF.13775"; transcript_id "CUFF.13775.5"; exon_number "12"; FPKM "0.1601836012"; frac "0.137621"; conf_lo "0.065386"; conf_hi "0.254982"; cov "0.935721";
Chr3	Cufflinks	exon	4896605	4896665	480	+	.	gene_id "CUFF.13775"; transcript_id "CUFF.13775.5"; exon_number "13"; FPKM "0.1601836012"; frac "0.137621"; conf_lo "0.065386"; conf_hi "0.254982"; cov "0.935721";
Chr3	Cufflinks	exon	4896767	4896848	480	+	.	gene_id "CUFF.13775"; transcript_id "CUFF.13775.5"; exon_number "14"; FPKM "0.1601836012"; frac "0.137621"; conf_lo "0.065386"; conf_hi "0.254982"; cov "0.935721";
Chr3	Cufflinks	exon	4896936	4896985	480	+	.	gene_id "CUFF.13775"; transcript_id "CUFF.13775.5"; exon_number "15"; FPKM "0.1601836012"; frac "0.137621"; conf_lo "0.065386"; conf_hi "0.254982"; cov "0.935721";
Chr3	Cufflinks	exon	4897057	4897143	480	+	.	gene_id "CUFF.13775"; transcript_id "CUFF.13775.5"; exon_number "16"; FPKM "0.1601836012"; frac "0.137621"; conf_lo "0.065386"; conf_hi "0.254982"; cov "0.935721";
Chr3	Cufflinks	exon	4897243	4897377	480	+	.	gene_id "CUFF.13775"; transcript_id "CUFF.13775.5"; exon_number "17"; FPKM "0.1601836012"; frac "0.137621"; conf_lo "0.065386"; conf_hi "0.254982"; cov "0.935721";
Chr3	Cufflinks	exon	4897493	4897587	480	+	.	gene_id "CUFF.13775"; transcript_id "CUFF.13775.5"; exon_number "18"; FPKM "0.1601836012"; frac "0.137621"; conf_lo "0.065386"; conf_hi "0.254982"; cov "0.935721";
Chr3	Cufflinks	exon	4897685	4897769	480	+	.	gene_id "CUFF.13775"; transcript_id "CUFF.13775.5"; exon_number "19"; FPKM "0.1601836012"; frac "0.137621"; conf_lo "0.065386"; conf_hi "0.254982"; cov "0.935721";
Chr3	Cufflinks	exon	4897851	4898011	480	+	.	gene_id "CUFF.13775"; transcript_id "CUFF.13775.5"; exon_number "20"; FPKM "0.1601836012"; frac "0.137621"; conf_lo "0.065386"; conf_hi "0.254982"; cov "0.935721";
Chr3	Cufflinks	exon	4898103	4898226	480	+	.	gene_id "CUFF.13775"; transcript_id "CUFF.13775.5"; exon_number "21"; FPKM "0.1601836012"; frac "0.137621"; conf_lo "0.065386"; conf_hi "0.254982"; cov "0.935721";
Chr3	Cufflinks	exon	4898321	4898691	480	+	.	gene_id "CUFF.13775"; transcript_id "CUFF.13775.5"; exon_number "22"; FPKM "0.1601836012"; frac "0.137621"; conf_lo "0.065386"; conf_hi "0.254982"; cov "0.935721";
Chr3	Cufflinks	exon	4898784	4898935	480	+	.	gene_id "CUFF.13775"; transcript_id "CUFF.13775.5"; exon_number "23"; FPKM "0.1601836012"; frac "0.137621"; conf_lo "0.065386"; conf_hi "0.254982"; cov "0.935721";
Chr3	Cufflinks	exon	4899053	4899159	480	+	.	gene_id "CUFF.13775"; transcript_id "CUFF.13775.5"; exon_number "24"; FPKM "0.1601836012"; frac "0.137621"; conf_lo "0.065386"; conf_hi "0.254982"; cov "0.935721";
Chr3	Cufflinks	exon	4899241	4899363	480	+	.	gene_id "CUFF.13775"; transcript_id "CUFF.13775.5"; exon_number "25"; FPKM "0.1601836012"; frac "0.137621"; conf_lo "0.065386"; conf_hi "0.254982"; cov "0.935721";
Chr3	Cufflinks	exon	4899463	4899531	480	+	.	gene_id "CUFF.13775"; transcript_id "CUFF.13775.5"; exon_number "26"; FPKM "0.1601836012"; frac "0.137621"; conf_lo "0.065386"; conf_hi "0.254982"; cov "0.935721";
Chr3	Cufflinks	exon	4899609	4899777	480	+	.	gene_id "CUFF.13775"; transcript_id "CUFF.13775.5"; exon_number "27"; FPKM "0.1601836012"; frac "0.137621"; conf_lo "0.065386"; conf_hi "0.254982"; cov "0.935721";
Chr3	Cufflinks	exon	4899873	4900204	480	+	.	gene_id "CUFF.13775"; transcript_id "CUFF.13775.5"; exon_number "28"; FPKM "0.1601836012"; frac "0.137621"; conf_lo "0.065386"; conf_hi "0.254982"; cov "0.935721";
Chr3	Cufflinks	exon	4900285	4900400	480	+	.	gene_id "CUFF.13775"; transcript_id "CUFF.13775.5"; exon_number "29"; FPKM "0.1601836012"; frac "0.137621"; conf_lo "0.065386"; conf_hi "0.254982"; cov "0.935721";
Chr3	Cufflinks	exon	4900508	4900591	480	+	.	gene_id "CUFF.13775"; transcript_id "CUFF.13775.5"; exon_number "30"; FPKM "0.1601836012"; frac "0.137621"; conf_lo "0.065386"; conf_hi "0.254982"; cov "0.935721";
Chr3	Cufflinks	exon	4900682	4900794	480	+	.	gene_id "CUFF.13775"; transcript_id "CUFF.13775.5"; exon_number "31"; FPKM "0.1601836012"; frac "0.137621"; conf_lo "0.065386"; conf_hi "0.254982"; cov "0.935721";
Chr3	Cufflinks	exon	4900876	4901105	480	+	.	gene_id "CUFF.13775"; transcript_id "CUFF.13775.5"; exon_number "32"; FPKM "0.1601836012"; frac "0.137621"; conf_lo "0.065386"; conf_hi "0.254982"; cov "0.935721";
Chr3	Cufflinks	exon	4901182	4902030	480	+	.	gene_id "CUFF.13775"; transcript_id "CUFF.13775.5"; exon_number "33"; FPKM "0.1601836012"; frac "0.137621"; conf_lo "0.065386"; conf_hi "0.254982"; cov "0.935721";
Chr3	Cufflinks	exon	4902126	4902311	480	+	.	gene_id "CUFF.13775"; transcript_id "CUFF.13775.5"; exon_number "34"; FPKM "0.1601836012"; frac "0.137621"; conf_lo "0.065386"; conf_hi "0.254982"; cov "0.935721";
Chr3	Cufflinks	exon	4902398	4902819	480	+	.	gene_id "CUFF.13775"; transcript_id "CUFF.13775.5"; exon_number "35"; FPKM "0.1601836012"; frac "0.137621"; conf_lo "0.065386"; conf_hi "0.254982"; cov "0.935721";
Chr3	Cufflinks	transcript	4895823	4902819	1000	+	.	gene_id "CUFF.13775"; transcript_id "CUFF.13775.6"; FPKM "0.3336073380"; frac "0.199086"; conf_lo "0.173409"; conf_hi "0.493806"; cov "1.948786"; full_read_support "no";
Chr3	Cufflinks	exon	4895823	4896284	1000	+	.	gene_id "CUFF.13775"; transcript_id "CUFF.13775.6"; exon_number "1"; FPKM "0.3336073380"; frac "0.199086"; conf_lo "0.173409"; conf_hi "0.493806"; cov "1.948786";
Chr3	Cufflinks	exon	4896463	4896515	1000	+	.	gene_id "CUFF.13775"; transcript_id "CUFF.13775.6"; exon_number "2"; FPKM "0.3336073380"; frac "0.199086"; conf_lo "0.173409"; conf_hi "0.493806"; cov "1.948786";
Chr3	Cufflinks	exon	4896605	4896665	1000	+	.	gene_id "CUFF.13775"; transcript_id "CUFF.13775.6"; exon_number "3"; FPKM "0.3336073380"; frac "0.199086"; conf_lo "0.173409"; conf_hi "0.493806"; cov "1.948786";
Chr3	Cufflinks	exon	4896767	4896848	1000	+	.	gene_id "CUFF.13775"; transcript_id "CUFF.13775.6"; exon_number "4"; FPKM "0.3336073380"; frac "0.199086"; conf_lo "0.173409"; conf_hi "0.493806"; cov "1.948786";
Chr3	Cufflinks	exon	4896936	4896985	1000	+	.	gene_id "CUFF.13775"; transcript_id "CUFF.13775.6"; exon_number "5"; FPKM "0.3336073380"; frac "0.199086"; conf_lo "0.173409"; conf_hi "0.493806"; cov "1.948786";
Chr3	Cufflinks	exon	4897057	4897143	1000	+	.	gene_id "CUFF.13775"; transcript_id "CUFF.13775.6"; exon_number "6"; FPKM "0.3336073380"; frac "0.199086"; conf_lo "0.173409"; conf_hi "0.493806"; cov "1.948786";
Chr3	Cufflinks	exon	4897243	4897377	1000	+	.	gene_id "CUFF.13775"; transcript_id "CUFF.13775.6"; exon_number "7"; FPKM "0.3336073380"; frac "0.199086"; conf_lo "0.173409"; conf_hi "0.493806"; cov "1.948786";
Chr3	Cufflinks	exon	4897493	4897587	1000	+	.	gene_id "CUFF.13775"; transcript_id "CUFF.13775.6"; exon_number "8"; FPKM "0.3336073380"; frac "0.199086"; conf_lo "0.173409"; conf_hi "0.493806"; cov "1.948786";
Chr3	Cufflinks	exon	4897685	4898011	1000	+	.	gene_id "CUFF.13775"; transcript_id "CUFF.13775.6"; exon_number "9"; FPKM "0.3336073380"; frac "0.199086"; conf_lo "0.173409"; conf_hi "0.493806"; cov "1.948786";
Chr3	Cufflinks	exon	4898103	4898226	1000	+	.	gene_id "CUFF.13775"; transcript_id "CUFF.13775.6"; exon_number "10"; FPKM "0.3336073380"; frac "0.199086"; conf_lo "0.173409"; conf_hi "0.493806"; cov "1.948786";
Chr3	Cufflinks	exon	4898321	4898442	1000	+	.	gene_id "CUFF.13775"; transcript_id "CUFF.13775.6"; exon_number "11"; FPKM "0.3336073380"; frac "0.199086"; conf_lo "0.173409"; conf_hi "0.493806"; cov "1.948786";
Chr3	Cufflinks	exon	4898544	4898590	1000	+	.	gene_id "CUFF.13775"; transcript_id "CUFF.13775.6"; exon_number "12"; FPKM "0.3336073380"; frac "0.199086"; conf_lo "0.173409"; conf_hi "0.493806"; cov "1.948786";
Chr3	Cufflinks	exon	4898669	4898691	1000	+	.	gene_id "CUFF.13775"; transcript_id "CUFF.13775.6"; exon_number "13"; FPKM "0.3336073380"; frac "0.199086"; conf_lo "0.173409"; conf_hi "0.493806"; cov "1.948786";
Chr3	Cufflinks	exon	4898784	4898935	1000	+	.	gene_id "CUFF.13775"; transcript_id "CUFF.13775.6"; exon_number "14"; FPKM "0.3336073380"; frac "0.199086"; conf_lo "0.173409"; conf_hi "0.493806"; cov "1.948786";
Chr3	Cufflinks	exon	4899053	4899159	1000	+	.	gene_id "CUFF.13775"; transcript_id "CUFF.13775.6"; exon_number "15"; FPKM "0.3336073380"; frac "0.199086"; conf_lo "0.173409"; conf_hi "0.493806"; cov "1.948786";
Chr3	Cufflinks	exon	4899241	4899363	1000	+	.	gene_id "CUFF.13775"; transcript_id "CUFF.13775.6"; exon_number "16"; FPKM "0.3336073380"; frac "0.199086"; conf_lo "0.173409"; conf_hi "0.493806"; cov "1.948786";
Chr3	Cufflinks	exon	4899463	4899777	1000	+	.	gene_id "CUFF.13775"; transcript_id "CUFF.13775.6"; exon_number "17"; FPKM "0.3336073380"; frac "0.199086"; conf_lo "0.173409"; conf_hi "0.493806"; cov "1.948786";
Chr3	Cufflinks	exon	4899873	4899984	1000	+	.	gene_id "CUFF.13775"; transcript_id "CUFF.13775.6"; exon_number "18"; FPKM "0.3336073380"; frac "0.199086"; conf_lo "0.173409"; conf_hi "0.493806"; cov "1.948786";
Chr3	Cufflinks	exon	4900085	4900204	1000	+	.	gene_id "CUFF.13775"; transcript_id "CUFF.13775.6"; exon_number "19"; FPKM "0.3336073380"; frac "0.199086"; conf_lo "0.173409"; conf_hi "0.493806"; cov "1.948786";
Chr3	Cufflinks	exon	4900285	4900400	1000	+	.	gene_id "CUFF.13775"; transcript_id "CUFF.13775.6"; exon_number "20"; FPKM "0.3336073380"; frac "0.199086"; conf_lo "0.173409"; conf_hi "0.493806"; cov "1.948786";
Chr3	Cufflinks	exon	4900506	4900591	1000	+	.	gene_id "CUFF.13775"; transcript_id "CUFF.13775.6"; exon_number "21"; FPKM "0.3336073380"; frac "0.199086"; conf_lo "0.173409"; conf_hi "0.493806"; cov "1.948786";
Chr3	Cufflinks	exon	4900682	4900794	1000	+	.	gene_id "CUFF.13775"; transcript_id "CUFF.13775.6"; exon_number "22"; FPKM "0.3336073380"; frac "0.199086"; conf_lo "0.173409"; conf_hi "0.493806"; cov "1.948786";
Chr3	Cufflinks	exon	4900876	4901105	1000	+	.	gene_id "CUFF.13775"; transcript_id "CUFF.13775.6"; exon_number "23"; FPKM "0.3336073380"; frac "0.199086"; conf_lo "0.173409"; conf_hi "0.493806"; cov "1.948786";
Chr3	Cufflinks	exon	4901182	4901271	1000	+	.	gene_id "CUFF.13775"; transcript_id "CUFF.13775.6"; exon_number "24"; FPKM "0.3336073380"; frac "0.199086"; conf_lo "0.173409"; conf_hi "0.493806"; cov "1.948786";
Chr3	Cufflinks	exon	4901478	4902030	1000	+	.	gene_id "CUFF.13775"; transcript_id "CUFF.13775.6"; exon_number "25"; FPKM "0.3336073380"; frac "0.199086"; conf_lo "0.173409"; conf_hi "0.493806"; cov "1.948786";
Chr3	Cufflinks	exon	4902126	4902311	1000	+	.	gene_id "CUFF.13775"; transcript_id "CUFF.13775.6"; exon_number "26"; FPKM "0.3336073380"; frac "0.199086"; conf_lo "0.173409"; conf_hi "0.493806"; cov "1.948786";
Chr3	Cufflinks	exon	4902398	4902819	1000	+	.	gene_id "CUFF.13775"; transcript_id "CUFF.13775.6"; exon_number "27"; FPKM "0.3336073380"; frac "0.199086"; conf_lo "0.173409"; conf_hi "0.493806"; cov "1.948786";
Chr3	Cufflinks	transcript	4908948	4910476	1000	+	.	gene_id "CUFF.13776"; transcript_id "AT3G14595.1"; FPKM "17.7290470319"; frac "1.000000"; conf_lo "15.007553"; conf_hi "20.450541"; cov "103.423721"; full_read_support "yes";
Chr3	Cufflinks	exon	4908948	4909193	1000	+	.	gene_id "CUFF.13776"; transcript_id "AT3G14595.1"; exon_number "1"; FPKM "17.7290470319"; frac "1.000000"; conf_lo "15.007553"; conf_hi "20.450541"; cov "103.423721";
Chr3	Cufflinks	exon	4909787	4909856	1000	+	.	gene_id "CUFF.13776"; transcript_id "AT3G14595.1"; exon_number "2"; FPKM "17.7290470319"; frac "1.000000"; conf_lo "15.007553"; conf_hi "20.450541"; cov "103.423721";
Chr3	Cufflinks	exon	4909953	4910061	1000	+	.	gene_id "CUFF.13776"; transcript_id "AT3G14595.1"; exon_number "3"; FPKM "17.7290470319"; frac "1.000000"; conf_lo "15.007553"; conf_hi "20.450541"; cov "103.423721";
Chr3	Cufflinks	exon	4910164	4910476	1000	+	.	gene_id "CUFF.13776"; transcript_id "AT3G14595.1"; exon_number "4"; FPKM "17.7290470319"; frac "1.000000"; conf_lo "15.007553"; conf_hi "20.450541"; cov "103.423721";
Chr3	Cufflinks	transcript	4910697	4912173	1000	+	.	gene_id "CUFF.13777"; transcript_id "AT3G14600.1"; FPKM "176.6474018121"; frac "0.601758"; conf_lo "166.186496"; conf_hi "187.108307"; cov "1031.258740"; full_read_support "yes";
Chr3	Cufflinks	exon	4910697	4910787	1000	+	.	gene_id "CUFF.13777"; transcript_id "AT3G14600.1"; exon_number "1"; FPKM "176.6474018121"; frac "0.601758"; conf_lo "166.186496"; conf_hi "187.108307"; cov "1031.258740";
Chr3	Cufflinks	exon	4911233	4911348	1000	+	.	gene_id "CUFF.13777"; transcript_id "AT3G14600.1"; exon_number "2"; FPKM "176.6474018121"; frac "0.601758"; conf_lo "166.186496"; conf_hi "187.108307"; cov "1031.258740";
Chr3	Cufflinks	exon	4911443	4911506	1000	+	.	gene_id "CUFF.13777"; transcript_id "AT3G14600.1"; exon_number "3"; FPKM "176.6474018121"; frac "0.601758"; conf_lo "166.186496"; conf_hi "187.108307"; cov "1031.258740";
Chr3	Cufflinks	exon	4911592	4912173	1000	+	.	gene_id "CUFF.13777"; transcript_id "AT3G14600.1"; exon_number "4"; FPKM "176.6474018121"; frac "0.601758"; conf_lo "166.186496"; conf_hi "187.108307"; cov "1031.258740";
Chr3	Cufflinks	transcript	4912466	4914652	85	+	.	gene_id "CUFF.13777"; transcript_id "AT3G14610.1"; FPKM "15.1735047270"; frac "0.125240"; conf_lo "13.627064"; conf_hi "16.719946"; cov "88.582165"; full_read_support "yes";
Chr3	Cufflinks	exon	4912466	4912838	85	+	.	gene_id "CUFF.13777"; transcript_id "AT3G14610.1"; exon_number "1"; FPKM "15.1735047270"; frac "0.125240"; conf_lo "13.627064"; conf_hi "16.719946"; cov "88.582165";
Chr3	Cufflinks	exon	4912964	4913181	85	+	.	gene_id "CUFF.13777"; transcript_id "AT3G14610.1"; exon_number "2"; FPKM "15.1735047270"; frac "0.125240"; conf_lo "13.627064"; conf_hi "16.719946"; cov "88.582165";
Chr3	Cufflinks	exon	4913268	4913515	85	+	.	gene_id "CUFF.13777"; transcript_id "AT3G14610.1"; exon_number "3"; FPKM "15.1735047270"; frac "0.125240"; conf_lo "13.627064"; conf_hi "16.719946"; cov "88.582165";
Chr3	Cufflinks	exon	4913590	4913962	85	+	.	gene_id "CUFF.13777"; transcript_id "AT3G14610.1"; exon_number "4"; FPKM "15.1735047270"; frac "0.125240"; conf_lo "13.627064"; conf_hi "16.719946"; cov "88.582165";
Chr3	Cufflinks	exon	4914078	4914652	85	+	.	gene_id "CUFF.13777"; transcript_id "AT3G14610.1"; exon_number "5"; FPKM "15.1735047270"; frac "0.125240"; conf_lo "13.627064"; conf_hi "16.719946"; cov "88.582165";
Chr3	Cufflinks	transcript	4914914	4917078	181	+	.	gene_id "CUFF.13777"; transcript_id "AT3G14620.1"; FPKM "32.0674128791"; frac "0.273002"; conf_lo "29.649371"; conf_hi "34.485455"; cov "187.207960"; full_read_support "yes";
Chr3	Cufflinks	exon	4914914	4915266	181	+	.	gene_id "CUFF.13777"; transcript_id "AT3G14620.1"; exon_number "1"; FPKM "32.0674128791"; frac "0.273002"; conf_lo "29.649371"; conf_hi "34.485455"; cov "187.207960";
Chr3	Cufflinks	exon	4915373	4915590	181	+	.	gene_id "CUFF.13777"; transcript_id "AT3G14620.1"; exon_number "2"; FPKM "32.0674128791"; frac "0.273002"; conf_lo "29.649371"; conf_hi "34.485455"; cov "187.207960";
Chr3	Cufflinks	exon	4915672	4915919	181	+	.	gene_id "CUFF.13777"; transcript_id "AT3G14620.1"; exon_number "3"; FPKM "32.0674128791"; frac "0.273002"; conf_lo "29.649371"; conf_hi "34.485455"; cov "187.207960";
Chr3	Cufflinks	exon	4915990	4916353	181	+	.	gene_id "CUFF.13777"; transcript_id "AT3G14620.1"; exon_number "4"; FPKM "32.0674128791"; frac "0.273002"; conf_lo "29.649371"; conf_hi "34.485455"; cov "187.207960";
Chr3	Cufflinks	exon	4916425	4917078	181	+	.	gene_id "CUFF.13777"; transcript_id "AT3G14620.1"; exon_number "5"; FPKM "32.0674128791"; frac "0.273002"; conf_lo "29.649371"; conf_hi "34.485455"; cov "187.207960";
Chr3	Cufflinks	transcript	4917498	4919409	1	+	.	gene_id "AT3G14630"; transcript_id "AT3G14630.1"; FPKM "0.0000000000"; frac "0.000000"; conf_lo "0.000000"; conf_hi "0.000000"; cov "0.000000"; full_read_support "no";
Chr3	Cufflinks	exon	4917498	4917762	1	+	.	gene_id "AT3G14630"; transcript_id "AT3G14630.1"; exon_number "1"; FPKM "0.0000000000"; frac "0.000000"; conf_lo "0.000000"; conf_hi "0.000000"; cov "0.000000";
Chr3	Cufflinks	exon	4917854	4918071	1	+	.	gene_id "AT3G14630"; transcript_id "AT3G14630.1"; exon_number "2"; FPKM "0.0000000000"; frac "0.000000"; conf_lo "0.000000"; conf_hi "0.000000"; cov "0.000000";
Chr3	Cufflinks	exon	4918182	4918429	1	+	.	gene_id "AT3G14630"; transcript_id "AT3G14630.1"; exon_number "3"; FPKM "0.0000000000"; frac "0.000000"; conf_lo "0.000000"; conf_hi "0.000000"; cov "0.000000";
Chr3	Cufflinks	exon	4918537	4918906	1	+	.	gene_id "AT3G14630"; transcript_id "AT3G14630.1"; exon_number "4"; FPKM "0.0000000000"; frac "0.000000"; conf_lo "0.000000"; conf_hi "0.000000"; cov "0.000000";
Chr3	Cufflinks	exon	4918984	4919409	1	+	.	gene_id "AT3G14630"; transcript_id "AT3G14630.1"; exon_number "5"; FPKM "0.0000000000"; frac "0.000000"; conf_lo "0.000000"; conf_hi "0.000000"; cov "0.000000";
Chr3	Cufflinks	transcript	4919856	4921787	1	+	.	gene_id "AT3G14640"; transcript_id "AT3G14640.1"; FPKM "0.0000000000"; frac "0.000000"; conf_lo "0.000000"; conf_hi "0.000000"; cov "0.000000"; full_read_support "no";
Chr3	Cufflinks	exon	4919856	4920132	1	+	.	gene_id "AT3G14640"; transcript_id "AT3G14640.1"; exon_number "1"; FPKM "0.0000000000"; frac "0.000000"; conf_lo "0.000000"; conf_hi "0.000000"; cov "0.000000";
Chr3	Cufflinks	exon	4920232	4920449	1	+	.	gene_id "AT3G14640"; transcript_id "AT3G14640.1"; exon_number "2"; FPKM "0.0000000000"; frac "0.000000"; conf_lo "0.000000"; conf_hi "0.000000"; cov "0.000000";
Chr3	Cufflinks	exon	4920537	4920787	1	+	.	gene_id "AT3G14640"; transcript_id "AT3G14640.1"; exon_number "3"; FPKM "0.0000000000"; frac "0.000000"; conf_lo "0.000000"; conf_hi "0.000000"; cov "0.000000";
Chr3	Cufflinks	exon	4920905	4921277	1	+	.	gene_id "AT3G14640"; transcript_id "AT3G14640.1"; exon_number "4"; FPKM "0.0000000000"; frac "0.000000"; conf_lo "0.000000"; conf_hi "0.000000"; cov "0.000000";
Chr3	Cufflinks	exon	4921362	4921787	1	+	.	gene_id "AT3G14640"; transcript_id "AT3G14640.1"; exon_number "5"; FPKM "0.0000000000"; frac "0.000000"; conf_lo "0.000000"; conf_hi "0.000000"; cov "0.000000";
Chr3	Cufflinks	transcript	4922131	4924694	1000	+	.	gene_id "CUFF.13778"; transcript_id "AT3G14650.1"; FPKM "33.2348582110"; frac "0.436845"; conf_lo "30.898710"; conf_hi "35.571007"; cov "194.048104"; full_read_support "yes";
Chr3	Cufflinks	exon	4922131	4922482	1000	+	.	gene_id "CUFF.13778"; transcript_id "AT3G14650.1"; exon_number "1"; FPKM "33.2348582110"; frac "0.436845"; conf_lo "30.898710"; conf_hi "35.571007"; cov "194.048104";
Chr3	Cufflinks	exon	4922583	4922800	1000	+	.	gene_id "CUFF.13778"; transcript_id "AT3G14650.1"; exon_number "2"; FPKM "33.2348582110"; frac "0.436845"; conf_lo "30.898710"; conf_hi "35.571007"; cov "194.048104";
Chr3	Cufflinks	exon	4922906	4923153	1000	+	.	gene_id "CUFF.13778"; transcript_id "AT3G14650.1"; exon_number "3"; FPKM "33.2348582110"; frac "0.436845"; conf_lo "30.898710"; conf_hi "35.571007"; cov "194.048104";
Chr3	Cufflinks	exon	4923288	4923657	1000	+	.	gene_id "CUFF.13778"; transcript_id "AT3G14650.1"; exon_number "4"; FPKM "33.2348582110"; frac "0.436845"; conf_lo "30.898710"; conf_hi "35.571007"; cov "194.048104";
Chr3	Cufflinks	exon	4923740	4924694	1000	+	.	gene_id "CUFF.13778"; transcript_id "AT3G14650.1"; exon_number "5"; FPKM "33.2348582110"; frac "0.436845"; conf_lo "30.898710"; conf_hi "35.571007"; cov "194.048104";
Chr3	Cufflinks	transcript	4934420	4936563	1	+	.	gene_id "CUFF.13778"; transcript_id "AT3G14680.1"; FPKM "0.0000000000"; frac "0.000000"; conf_lo "0.000000"; conf_hi "0.068373"; cov "0.000000"; full_read_support "yes";
Chr3	Cufflinks	exon	4934420	4934754	1	+	.	gene_id "CUFF.13778"; transcript_id "AT3G14680.1"; exon_number "1"; FPKM "0.0000000000"; frac "0.000000"; conf_lo "0.000000"; conf_hi "0.068373"; cov "0.000000";
Chr3	Cufflinks	exon	4934871	4935088	1	+	.	gene_id "CUFF.13778"; transcript_id "AT3G14680.1"; exon_number "2"; FPKM "0.0000000000"; frac "0.000000"; conf_lo "0.000000"; conf_hi "0.068373"; cov "0.000000";
Chr3	Cufflinks	exon	4935190	4935437	1	+	.	gene_id "CUFF.13778"; transcript_id "AT3G14680.1"; exon_number "3"; FPKM "0.0000000000"; frac "0.000000"; conf_lo "0.000000"; conf_hi "0.068373"; cov "0.000000";
Chr3	Cufflinks	exon	4935574	4935943	1	+	.	gene_id "CUFF.13778"; transcript_id "AT3G14680.1"; exon_number "4"; FPKM "0.0000000000"; frac "0.000000"; conf_lo "0.000000"; conf_hi "0.068373"; cov "0.000000";
Chr3	Cufflinks	exon	4936037	4936563	1	+	.	gene_id "CUFF.13778"; transcript_id "AT3G14680.1"; exon_number "5"; FPKM "0.0000000000"; frac "0.000000"; conf_lo "0.000000"; conf_hi "0.068373"; cov "0.000000";
Chr3	Cufflinks	transcript	4937317	4939465	801	+	.	gene_id "CUFF.13778"; transcript_id "AT3G14690.1"; FPKM "26.6432140831"; frac "0.286150"; conf_lo "24.470551"; conf_hi "28.815877"; cov "155.561523"; full_read_support "yes";
Chr3	Cufflinks	exon	4937317	4937686	801	+	.	gene_id "CUFF.13778"; transcript_id "AT3G14690.1"; exon_number "1"; FPKM "26.6432140831"; frac "0.286150"; conf_lo "24.470551"; conf_hi "28.815877"; cov "155.561523";
Chr3	Cufflinks	exon	4937803	4938020	801	+	.	gene_id "CUFF.13778"; transcript_id "AT3G14690.1"; exon_number "2"; FPKM "26.6432140831"; frac "0.286150"; conf_lo "24.470551"; conf_hi "28.815877"; cov "155.561523";
Chr3	Cufflinks	exon	4938106	4938353	801	+	.	gene_id "CUFF.13778"; transcript_id "AT3G14690.1"; exon_number "3"; FPKM "26.6432140831"; frac "0.286150"; conf_lo "24.470551"; conf_hi "28.815877"; cov "155.561523";
Chr3	Cufflinks	exon	4938443	4938812	801	+	.	gene_id "CUFF.13778"; transcript_id "AT3G14690.1"; exon_number "4"; FPKM "26.6432140831"; frac "0.286150"; conf_lo "24.470551"; conf_hi "28.815877"; cov "155.561523";
Chr3	Cufflinks	exon	4938885	4939465	801	+	.	gene_id "CUFF.13778"; transcript_id "AT3G14690.1"; exon_number "5"; FPKM "26.6432140831"; frac "0.286150"; conf_lo "24.470551"; conf_hi "28.815877"; cov "155.561523";
Chr3	Cufflinks	transcript	4924777	4927434	1000	+	.	gene_id "CUFF.13779"; transcript_id "AT3G14660.1"; FPKM "20.0249991253"; frac "0.277006"; conf_lo "18.372722"; conf_hi "21.677276"; cov "116.919804"; full_read_support "yes";
Chr3	Cufflinks	exon	4924777	4925236	1000	+	.	gene_id "CUFF.13779"; transcript_id "AT3G14660.1"; exon_number "1"; FPKM "20.0249991253"; frac "0.277006"; conf_lo "18.372722"; conf_hi "21.677276"; cov "116.919804";
Chr3	Cufflinks	exon	4925339	4925556	1000	+	.	gene_id "CUFF.13779"; transcript_id "AT3G14660.1"; exon_number "2"; FPKM "20.0249991253"; frac "0.277006"; conf_lo "18.372722"; conf_hi "21.677276"; cov "116.919804";
Chr3	Cufflinks	exon	4925653	4925900	1000	+	.	gene_id "CUFF.13779"; transcript_id "AT3G14660.1"; exon_number "3"; FPKM "20.0249991253"; frac "0.277006"; conf_lo "18.372722"; conf_hi "21.677276"; cov "116.919804";
Chr3	Cufflinks	exon	4926037	4926406	1000	+	.	gene_id "CUFF.13779"; transcript_id "AT3G14660.1"; exon_number "4"; FPKM "20.0249991253"; frac "0.277006"; conf_lo "18.372722"; conf_hi "21.677276"; cov "116.919804";
Chr3	Cufflinks	exon	4926486	4927434	1000	+	.	gene_id "CUFF.13779"; transcript_id "AT3G14660.1"; exon_number "5"; FPKM "20.0249991253"; frac "0.277006"; conf_lo "18.372722"; conf_hi "21.677276"; cov "116.919804";
Chr3	Cufflinks	transcript	4927847	4928868	1	+	.	gene_id "AT3G14670"; transcript_id "AT3G14670.1"; FPKM "0.0000000000"; frac "0.000000"; conf_lo "0.000000"; conf_hi "0.000000"; cov "0.000000"; full_read_support "no";
Chr3	Cufflinks	exon	4927847	4928311	1	+	.	gene_id "AT3G14670"; transcript_id "AT3G14670.1"; exon_number "1"; FPKM "0.0000000000"; frac "0.000000"; conf_lo "0.000000"; conf_hi "0.000000"; cov "0.000000";
Chr3	Cufflinks	exon	4928635	4928868	1	+	.	gene_id "AT3G14670"; transcript_id "AT3G14670.1"; exon_number "2"; FPKM "0.0000000000"; frac "0.000000"; conf_lo "0.000000"; conf_hi "0.000000"; cov "0.000000";
Chr3	Cufflinks	transcript	4927847	4929018	1	+	.	gene_id "AT3G14670"; transcript_id "AT3G14670.2"; FPKM "0.0000000000"; frac "0.000000"; conf_lo "0.000000"; conf_hi "0.000000"; cov "0.000000"; full_read_support "no";
Chr3	Cufflinks	exon	4927847	4928311	1	+	.	gene_id "AT3G14670"; transcript_id "AT3G14670.2"; exon_number "1"; FPKM "0.0000000000"; frac "0.000000"; conf_lo "0.000000"; conf_hi "0.000000"; cov "0.000000";
Chr3	Cufflinks	exon	4928638	4929018	1	+	.	gene_id "AT3G14670"; transcript_id "AT3G14670.2"; exon_number "2"; FPKM "0.0000000000"; frac "0.000000"; conf_lo "0.000000"; conf_hi "0.000000"; cov "0.000000";
Chr3	Cufflinks	transcript	4940318	4941398	1000	+	.	gene_id "CUFF.13780"; transcript_id "AT3G14700.1"; FPKM "0.6314371143"; frac "0.875000"; conf_lo "0.216522"; conf_hi "1.046352"; cov "3.686167"; full_read_support "no";
Chr3	Cufflinks	exon	4940318	4940530	1000	+	.	gene_id "CUFF.13780"; transcript_id "AT3G14700.1"; exon_number "1"; FPKM "0.6314371143"; frac "0.875000"; conf_lo "0.216522"; conf_hi "1.046352"; cov "3.686167";
Chr3	Cufflinks	exon	4940633	4941398	1000	+	.	gene_id "CUFF.13780"; transcript_id "AT3G14700.1"; exon_number "2"; FPKM "0.6314371143"; frac "0.875000"; conf_lo "0.216522"; conf_hi "1.046352"; cov "3.686167";
Chr3	Cufflinks	transcript	4941545	4943055	98	+	.	gene_id "CUFF.13780"; transcript_id "AT3G14710.1"; FPKM "0.0623244404"; frac "0.125000"; conf_lo "0.000000"; conf_hi "0.190528"; cov "0.363834"; full_read_support "no";
Chr3	Cufflinks	exon	4941545	4942453	98	+	.	gene_id "CUFF.13780"; transcript_id "AT3G14710.1"; exon_number "1"; FPKM "0.0623244404"; frac "0.125000"; conf_lo "0.000000"; conf_hi "0.190528"; cov "0.363834";
Chr3	Cufflinks	exon	4942550	4942690	98	+	.	gene_id "CUFF.13780"; transcript_id "AT3G14710.1"; exon_number "2"; FPKM "0.0623244404"; frac "0.125000"; conf_lo "0.000000"; conf_hi "0.190528"; cov "0.363834";
Chr3	Cufflinks	exon	4942777	4943055	98	+	.	gene_id "CUFF.13780"; transcript_id "AT3G14710.1"; exon_number "3"; FPKM "0.0623244404"; frac "0.125000"; conf_lo "0.000000"; conf_hi "0.190528"; cov "0.363834";
Chr3	Cufflinks	transcript	4945601	4948738	209	+	.	gene_id "CUFF.13781"; transcript_id "CUFF.13781.1"; FPKM "1.2814120553"; frac "0.159004"; conf_lo "0.794993"; conf_hi "1.767831"; cov "7.483753"; full_read_support "yes";
Chr3	Cufflinks	exon	4945601	4946080	209	+	.	gene_id "CUFF.13781"; transcript_id "CUFF.13781.1"; exon_number "1"; FPKM "1.2814120553"; frac "0.159004"; conf_lo "0.794993"; conf_hi "1.767831"; cov "7.483753";
Chr3	Cufflinks	exon	4946173	4946581	209	+	.	gene_id "CUFF.13781"; transcript_id "CUFF.13781.1"; exon_number "2"; FPKM "1.2814120553"; frac "0.159004"; conf_lo "0.794993"; conf_hi "1.767831"; cov "7.483753";
Chr3	Cufflinks	exon	4946667	4946794	209	+	.	gene_id "CUFF.13781"; transcript_id "CUFF.13781.1"; exon_number "3"; FPKM "1.2814120553"; frac "0.159004"; conf_lo "0.794993"; conf_hi "1.767831"; cov "7.483753";
Chr3	Cufflinks	exon	4946896	4946955	209	+	.	gene_id "CUFF.13781"; transcript_id "CUFF.13781.1"; exon_number "4"; FPKM "1.2814120553"; frac "0.159004"; conf_lo "0.794993"; conf_hi "1.767831"; cov "7.483753";
Chr3	Cufflinks	exon	4947157	4947306	209	+	.	gene_id "CUFF.13781"; transcript_id "CUFF.13781.1"; exon_number "5"; FPKM "1.2814120553"; frac "0.159004"; conf_lo "0.794993"; conf_hi "1.767831"; cov "7.483753";
Chr3	Cufflinks	exon	4947383	4947538	209	+	.	gene_id "CUFF.13781"; transcript_id "CUFF.13781.1"; exon_number "6"; FPKM "1.2814120553"; frac "0.159004"; conf_lo "0.794993"; conf_hi "1.767831"; cov "7.483753";
Chr3	Cufflinks	exon	4947693	4947901	209	+	.	gene_id "CUFF.13781"; transcript_id "CUFF.13781.1"; exon_number "7"; FPKM "1.2814120553"; frac "0.159004"; conf_lo "0.794993"; conf_hi "1.767831"; cov "7.483753";
Chr3	Cufflinks	exon	4948017	4948365	209	+	.	gene_id "CUFF.13781"; transcript_id "CUFF.13781.1"; exon_number "8"; FPKM "1.2814120553"; frac "0.159004"; conf_lo "0.794993"; conf_hi "1.767831"; cov "7.483753";
Chr3	Cufflinks	exon	4948509	4948738	209	+	.	gene_id "CUFF.13781"; transcript_id "CUFF.13781.1"; exon_number "9"; FPKM "1.2814120553"; frac "0.159004"; conf_lo "0.794993"; conf_hi "1.767831"; cov "7.483753";
Chr3	Cufflinks	transcript	4945601	4949042	1000	+	.	gene_id "CUFF.13781"; transcript_id "AT3G14720.1"; FPKM "6.1036311908"; frac "0.840996"; conf_lo "5.254332"; conf_hi "6.952931"; cov "35.646664"; full_read_support "yes";
Chr3	Cufflinks	exon	4945601	4946080	1000	+	.	gene_id "CUFF.13781"; transcript_id "AT3G14720.1"; exon_number "1"; FPKM "6.1036311908"; frac "0.840996"; conf_lo "5.254332"; conf_hi "6.952931"; cov "35.646664";
Chr3	Cufflinks	exon	4946173	4946581	1000	+	.	gene_id "CUFF.13781"; transcript_id "AT3G14720.1"; exon_number "2"; FPKM "6.1036311908"; frac "0.840996"; conf_lo "5.254332"; conf_hi "6.952931"; cov "35.646664";
Chr3	Cufflinks	exon	4946667	4946794	1000	+	.	gene_id "CUFF.13781"; transcript_id "AT3G14720.1"; exon_number "3"; FPKM "6.1036311908"; frac "0.840996"; conf_lo "5.254332"; conf_hi "6.952931"; cov "35.646664";
Chr3	Cufflinks	exon	4946896	4946955	1000	+	.	gene_id "CUFF.13781"; transcript_id "AT3G14720.1"; exon_number "4"; FPKM "6.1036311908"; frac "0.840996"; conf_lo "5.254332"; conf_hi "6.952931"; cov "35.646664";
Chr3	Cufflinks	exon	4947157	4947306	1000	+	.	gene_id "CUFF.13781"; transcript_id "AT3G14720.1"; exon_number "5"; FPKM "6.1036311908"; frac "0.840996"; conf_lo "5.254332"; conf_hi "6.952931"; cov "35.646664";
Chr3	Cufflinks	exon	4947383	4947538	1000	+	.	gene_id "CUFF.13781"; transcript_id "AT3G14720.1"; exon_number "6"; FPKM "6.1036311908"; frac "0.840996"; conf_lo "5.254332"; conf_hi "6.952931"; cov "35.646664";
Chr3	Cufflinks	exon	4947693	4947901	1000	+	.	gene_id "CUFF.13781"; transcript_id "AT3G14720.1"; exon_number "7"; FPKM "6.1036311908"; frac "0.840996"; conf_lo "5.254332"; conf_hi "6.952931"; cov "35.646664";
Chr3	Cufflinks	exon	4948017	4948118	1000	+	.	gene_id "CUFF.13781"; transcript_id "AT3G14720.1"; exon_number "8"; FPKM "6.1036311908"; frac "0.840996"; conf_lo "5.254332"; conf_hi "6.952931"; cov "35.646664";
Chr3	Cufflinks	exon	4948205	4948365	1000	+	.	gene_id "CUFF.13781"; transcript_id "AT3G14720.1"; exon_number "9"; FPKM "6.1036311908"; frac "0.840996"; conf_lo "5.254332"; conf_hi "6.952931"; cov "35.646664";
Chr3	Cufflinks	exon	4948509	4949042	1000	+	.	gene_id "CUFF.13781"; transcript_id "AT3G14720.1"; exon_number "10"; FPKM "6.1036311908"; frac "0.840996"; conf_lo "5.254332"; conf_hi "6.952931"; cov "35.646664";
Chr3	Cufflinks	transcript	4949385	4951346	1000	-	.	gene_id "AT3G14730"; transcript_id "AT3G14730.1"; FPKM "1.9673656342"; frac "0.479905"; conf_lo "1.477396"; conf_hi "2.457336"; cov "11.442912"; full_read_support "yes";
Chr3	Cufflinks	exon	4949385	4951346	1000	-	.	gene_id "AT3G14730"; transcript_id "AT3G14730.1"; exon_number "1"; FPKM "1.9673656342"; frac "0.479905"; conf_lo "1.477396"; conf_hi "2.457336"; cov "11.442912";
Chr3	Cufflinks	transcript	4952004	4953342	1000	-	.	gene_id "AT3G14740"; transcript_id "AT3G14740.1"; FPKM "1.8838998647"; frac "0.272383"; conf_lo "1.130411"; conf_hi "2.637389"; cov "10.957445"; full_read_support "yes";
Chr3	Cufflinks	exon	4952004	4952232	1000	-	.	gene_id "AT3G14740"; transcript_id "AT3G14740.1"; exon_number "1"; FPKM "1.8838998647"; frac "0.272383"; conf_lo "1.130411"; conf_hi "2.637389"; cov "10.957445";
Chr3	Cufflinks	exon	4952329	4953342	1000	-	.	gene_id "AT3G14740"; transcript_id "AT3G14740.1"; exon_number "2"; FPKM "1.8838998647"; frac "0.272383"; conf_lo "1.130411"; conf_hi "2.637389"; cov "10.957445";
Chr3	Cufflinks	transcript	4952061	4953423	884	-	.	gene_id "AT3G14740"; transcript_id "AT3G14740.2"; FPKM "1.6655095502"; frac "0.247711"; conf_lo "0.971205"; conf_hi "2.359814"; cov "9.687208"; full_read_support "yes";
Chr3	Cufflinks	exon	4952061	4952238	884	-	.	gene_id "AT3G14740"; transcript_id "AT3G14740.2"; exon_number "1"; FPKM "1.6655095502"; frac "0.247711"; conf_lo "0.971205"; conf_hi "2.359814"; cov "9.687208";
Chr3	Cufflinks	exon	4952329	4953423	884	-	.	gene_id "AT3G14740"; transcript_id "AT3G14740.2"; exon_number "2"; FPKM "1.6655095502"; frac "0.247711"; conf_lo "0.971205"; conf_hi "2.359814"; cov "9.687208";
Chr3	Cufflinks	transcript	4951285	4952077	1	+	.	gene_id "AT3G14735"; transcript_id "AT3G14735.1"; FPKM "0.0000000000"; frac "0.000000"; conf_lo "0.000000"; conf_hi "0.172129"; cov "0.000000"; full_read_support "yes";
Chr3	Cufflinks	exon	4951285	4952077	1	+	.	gene_id "AT3G14735"; transcript_id "AT3G14735.1"; exon_number "1"; FPKM "0.0000000000"; frac "0.000000"; conf_lo "0.000000"; conf_hi "0.172129"; cov "0.000000";
Chr3	Cufflinks	transcript	4953576	4955656	1000	-	.	gene_id "CUFF.13782"; transcript_id "AT3G14750.1"; FPKM "4.4004712886"; frac "1.000000"; conf_lo "3.527107"; conf_hi "5.273836"; cov "25.635804"; full_read_support "yes";
Chr3	Cufflinks	exon	4953576	4953890	1000	-	.	gene_id "CUFF.13782"; transcript_id "AT3G14750.1"; exon_number "1"; FPKM "4.4004712886"; frac "1.000000"; conf_lo "3.527107"; conf_hi "5.273836"; cov "25.635804";
Chr3	Cufflinks	exon	4954263	4954348	1000	-	.	gene_id "CUFF.13782"; transcript_id "AT3G14750.1"; exon_number "2"; FPKM "4.4004712886"; frac "1.000000"; conf_lo "3.527107"; conf_hi "5.273836"; cov "25.635804";
Chr3	Cufflinks	exon	4954506	4954669	1000	-	.	gene_id "CUFF.13782"; transcript_id "AT3G14750.1"; exon_number "3"; FPKM "4.4004712886"; frac "1.000000"; conf_lo "3.527107"; conf_hi "5.273836"; cov "25.635804";
Chr3	Cufflinks	exon	4954754	4955656	1000	-	.	gene_id "CUFF.13782"; transcript_id "AT3G14750.1"; exon_number "4"; FPKM "4.4004712886"; frac "1.000000"; conf_lo "3.527107"; conf_hi "5.273836"; cov "25.635804";
Chr3	Cufflinks	transcript	4956349	4957255	1000	+	.	gene_id "AT3G14760"; transcript_id "AT3G14760.1"; FPKM "3.7793317794"; frac "0.254335"; conf_lo "2.628229"; conf_hi "4.930435"; cov "22.076644"; full_read_support "yes";
Chr3	Cufflinks	exon	4956349	4956898	1000	+	.	gene_id "AT3G14760"; transcript_id "AT3G14760.1"; exon_number "1"; FPKM "3.7793317794"; frac "0.254335"; conf_lo "2.628229"; conf_hi "4.930435"; cov "22.076644";
Chr3	Cufflinks	exon	4956998	4957255	1000	+	.	gene_id "AT3G14760"; transcript_id "AT3G14760.1"; exon_number "2"; FPKM "3.7793317794"; frac "0.254335"; conf_lo "2.628229"; conf_hi "4.930435"; cov "22.076644";
Chr3	Cufflinks	transcript	4957213	4959704	297	-	.	gene_id "CUFF.13783"; transcript_id "CUFF.13783.1"; FPKM "0.9961955984"; frac "0.203559"; conf_lo "0.595128"; conf_hi "1.397263"; cov "5.819191"; full_read_support "yes";
Chr3	Cufflinks	exon	4957213	4958116	297	-	.	gene_id "CUFF.13783"; transcript_id "CUFF.13783.1"; exon_number "1"; FPKM "0.9961955984"; frac "0.203559"; conf_lo "0.595128"; conf_hi "1.397263"; cov "5.819191";
Chr3	Cufflinks	exon	4958200	4958785	297	-	.	gene_id "CUFF.13783"; transcript_id "CUFF.13783.1"; exon_number "2"; FPKM "0.9961955984"; frac "0.203559"; conf_lo "0.595128"; conf_hi "1.397263"; cov "5.819191";
Chr3	Cufflinks	exon	4959142	4959704	297	-	.	gene_id "CUFF.13783"; transcript_id "CUFF.13783.1"; exon_number "3"; FPKM "0.9961955984"; frac "0.203559"; conf_lo "0.595128"; conf_hi "1.397263"; cov "5.819191";
Chr3	Cufflinks	transcript	4957334	4959704	1000	-	.	gene_id "CUFF.13783"; transcript_id "AT3G14770.1"; FPKM "3.3517503299"; frac "0.542106"; conf_lo "2.589640"; conf_hi "4.113860"; cov "19.578963"; full_read_support "yes";
Chr3	Cufflinks	exon	4957334	4957903	1000	-	.	gene_id "CUFF.13783"; transcript_id "AT3G14770.1"; exon_number "1"; FPKM "3.3517503299"; frac "0.542106"; conf_lo "2.589640"; conf_hi "4.113860"; cov "19.578963";
Chr3	Cufflinks	exon	4957997	4958116	1000	-	.	gene_id "CUFF.13783"; transcript_id "AT3G14770.1"; exon_number "2"; FPKM "3.3517503299"; frac "0.542106"; conf_lo "2.589640"; conf_hi "4.113860"; cov "19.578963";
Chr3	Cufflinks	exon	4958200	4958358	1000	-	.	gene_id "CUFF.13783"; transcript_id "AT3G14770.1"; exon_number "3"; FPKM "3.3517503299"; frac "0.542106"; conf_lo "2.589640"; conf_hi "4.113860"; cov "19.578963";
Chr3	Cufflinks	exon	4958445	4958661	1000	-	.	gene_id "CUFF.13783"; transcript_id "AT3G14770.1"; exon_number "4"; FPKM "3.3517503299"; frac "0.542106"; conf_lo "2.589640"; conf_hi "4.113860"; cov "19.578963";
Chr3	Cufflinks	exon	4958749	4958785	1000	-	.	gene_id "CUFF.13783"; transcript_id "AT3G14770.1"; exon_number "5"; FPKM "3.3517503299"; frac "0.542106"; conf_lo "2.589640"; conf_hi "4.113860"; cov "19.578963";
Chr3	Cufflinks	exon	4959142	4959704	1000	-	.	gene_id "CUFF.13783"; transcript_id "AT3G14770.1"; exon_number "6"; FPKM "3.3517503299"; frac "0.542106"; conf_lo "2.589640"; conf_hi "4.113860"; cov "19.578963";
Chr3	Cufflinks	transcript	4961806	4963544	1000	-	.	gene_id "AT3G14780"; transcript_id "AT3G14780.1"; FPKM "0.9081069385"; frac "1.000000"; conf_lo "0.479738"; conf_hi "1.336476"; cov "5.302813"; full_read_support "no";
Chr3	Cufflinks	exon	4961806	4962154	1000	-	.	gene_id "AT3G14780"; transcript_id "AT3G14780.1"; exon_number "1"; FPKM "0.9081069385"; frac "1.000000"; conf_lo "0.479738"; conf_hi "1.336476"; cov "5.302813";
Chr3	Cufflinks	exon	4962254	4962575	1000	-	.	gene_id "AT3G14780"; transcript_id "AT3G14780.1"; exon_number "2"; FPKM "0.9081069385"; frac "1.000000"; conf_lo "0.479738"; conf_hi "1.336476"; cov "5.302813";
Chr3	Cufflinks	exon	4962680	4962801	1000	-	.	gene_id "AT3G14780"; transcript_id "AT3G14780.1"; exon_number "3"; FPKM "0.9081069385"; frac "1.000000"; conf_lo "0.479738"; conf_hi "1.336476"; cov "5.302813";
Chr3	Cufflinks	exon	4962984	4963084	1000	-	.	gene_id "AT3G14780"; transcript_id "AT3G14780.1"; exon_number "4"; FPKM "0.9081069385"; frac "1.000000"; conf_lo "0.479738"; conf_hi "1.336476"; cov "5.302813";
Chr3	Cufflinks	exon	4963225	4963544	1000	-	.	gene_id "AT3G14780"; transcript_id "AT3G14780.1"; exon_number "5"; FPKM "0.9081069385"; frac "1.000000"; conf_lo "0.479738"; conf_hi "1.336476"; cov "5.302813";
Chr3	Cufflinks	transcript	4964155	4967075	1000	+	.	gene_id "AT3G14790"; transcript_id "AT3G14790.1"; FPKM "12.1675110105"; frac "1.000000"; conf_lo "10.968906"; conf_hi "13.366116"; cov "71.019848"; full_read_support "yes";
Chr3	Cufflinks	exon	4964155	4964307	1000	+	.	gene_id "AT3G14790"; transcript_id "AT3G14790.1"; exon_number "1"; FPKM "12.1675110105"; frac "1.000000"; conf_lo "10.968906"; conf_hi "13.366116"; cov "71.019848";
Chr3	Cufflinks	exon	4964791	4966341	1000	+	.	gene_id "AT3G14790"; transcript_id "AT3G14790.1"; exon_number "2"; FPKM "12.1675110105"; frac "1.000000"; conf_lo "10.968906"; conf_hi "13.366116"; cov "71.019848";
Chr3	Cufflinks	exon	4966432	4967075	1000	+	.	gene_id "AT3G14790"; transcript_id "AT3G14790.1"; exon_number "3"; FPKM "12.1675110105"; frac "1.000000"; conf_lo "10.968906"; conf_hi "13.366116"; cov "71.019848";
Chr3	Cufflinks	transcript	4967160	4970274	1000	-	.	gene_id "CUFF.13784"; transcript_id "CUFF.13784.1"; FPKM "3.0865757479"; frac "0.655255"; conf_lo "2.456736"; conf_hi "3.716415"; cov "18.022974"; full_read_support "yes";
Chr3	Cufflinks	exon	4967160	4967354	1000	-	.	gene_id "CUFF.13784"; transcript_id "CUFF.13784.1"; exon_number "1"; FPKM "3.0865757479"; frac "0.655255"; conf_lo "2.456736"; conf_hi "3.716415"; cov "18.022974";
Chr3	Cufflinks	exon	4967466	4967526	1000	-	.	gene_id "CUFF.13784"; transcript_id "CUFF.13784.1"; exon_number "2"; FPKM "3.0865757479"; frac "0.655255"; conf_lo "2.456736"; conf_hi "3.716415"; cov "18.022974";
Chr3	Cufflinks	exon	4967630	4969627	1000	-	.	gene_id "CUFF.13784"; transcript_id "CUFF.13784.1"; exon_number "3"; FPKM "3.0865757479"; frac "0.655255"; conf_lo "2.456736"; conf_hi "3.716415"; cov "18.022974";
Chr3	Cufflinks	exon	4970164	4970274	1000	-	.	gene_id "CUFF.13784"; transcript_id "CUFF.13784.1"; exon_number "4"; FPKM "3.0865757479"; frac "0.655255"; conf_lo "2.456736"; conf_hi "3.716415"; cov "18.022974";
Chr3	Cufflinks	transcript	4967160	4970274	164	-	.	gene_id "CUFF.13784"; transcript_id "CUFF.13784.2"; FPKM "0.5067614123"; frac "0.134174"; conf_lo "0.243776"; conf_hi "0.769747"; cov "2.959055"; full_read_support "yes";
Chr3	Cufflinks	exon	4967160	4967354	164	-	.	gene_id "CUFF.13784"; transcript_id "CUFF.13784.2"; exon_number "1"; FPKM "0.5067614123"; frac "0.134174"; conf_lo "0.243776"; conf_hi "0.769747"; cov "2.959055";
Chr3	Cufflinks	exon	4967466	4967526	164	-	.	gene_id "CUFF.13784"; transcript_id "CUFF.13784.2"; exon_number "2"; FPKM "0.5067614123"; frac "0.134174"; conf_lo "0.243776"; conf_hi "0.769747"; cov "2.959055";
Chr3	Cufflinks	exon	4967630	4970274	164	-	.	gene_id "CUFF.13784"; transcript_id "CUFF.13784.2"; exon_number "3"; FPKM "0.5067614123"; frac "0.134174"; conf_lo "0.243776"; conf_hi "0.769747"; cov "2.959055";
Chr3	Cufflinks	transcript	4967160	4970274	238	-	.	gene_id "CUFF.13784"; transcript_id "AT3G14800.2"; FPKM "0.7369830531"; frac "0.210570"; conf_lo "0.443173"; conf_hi "1.030793"; cov "4.303353"; full_read_support "yes";
Chr3	Cufflinks	exon	4967160	4970274	238	-	.	gene_id "CUFF.13784"; transcript_id "AT3G14800.2"; exon_number "1"; FPKM "0.7369830531"; frac "0.210570"; conf_lo "0.443173"; conf_hi "1.030793"; cov "4.303353";
Chr3	Cufflinks	transcript	4970990	4974534	1000	-	.	gene_id "CUFF.13785"; transcript_id "CUFF.13785.1"; FPKM "1.0301622563"; frac "0.883801"; conf_lo "0.736579"; conf_hi "1.323746"; cov "6.016102"; full_read_support "no";
Chr3	Cufflinks	exon	4970990	4971526	1000	-	.	gene_id "CUFF.13785"; transcript_id "CUFF.13785.1"; exon_number "1"; FPKM "1.0301622563"; frac "0.883801"; conf_lo "0.736579"; conf_hi "1.323746"; cov "6.016102";
Chr3	Cufflinks	exon	4971616	4971818	1000	-	.	gene_id "CUFF.13785"; transcript_id "CUFF.13785.1"; exon_number "2"; FPKM "1.0301622563"; frac "0.883801"; conf_lo "0.736579"; conf_hi "1.323746"; cov "6.016102";
Chr3	Cufflinks	exon	4971906	4972193	1000	-	.	gene_id "CUFF.13785"; transcript_id "CUFF.13785.1"; exon_number "3"; FPKM "1.0301622563"; frac "0.883801"; conf_lo "0.736579"; conf_hi "1.323746"; cov "6.016102";
Chr3	Cufflinks	exon	4972279	4972402	1000	-	.	gene_id "CUFF.13785"; transcript_id "CUFF.13785.1"; exon_number "4"; FPKM "1.0301622563"; frac "0.883801"; conf_lo "0.736579"; conf_hi "1.323746"; cov "6.016102";
Chr3	Cufflinks	exon	4972496	4974534	1000	-	.	gene_id "CUFF.13785"; transcript_id "CUFF.13785.1"; exon_number "5"; FPKM "1.0301622563"; frac "0.883801"; conf_lo "0.736579"; conf_hi "1.323746"; cov "6.016102";
Chr3	Cufflinks	transcript	4970990	4974534	135	-	.	gene_id "CUFF.13785"; transcript_id "AT3G14810.2"; FPKM "0.1400726072"; frac "0.116199"; conf_lo "0.000000"; conf_hi "0.292470"; cov "0.818018"; full_read_support "no";
Chr3	Cufflinks	exon	4970990	4971526	135	-	.	gene_id "CUFF.13785"; transcript_id "AT3G14810.2"; exon_number "1"; FPKM "0.1400726072"; frac "0.116199"; conf_lo "0.000000"; conf_hi "0.292470"; cov "0.818018";
Chr3	Cufflinks	exon	4971616	4971818	135	-	.	gene_id "CUFF.13785"; transcript_id "AT3G14810.2"; exon_number "2"; FPKM "0.1400726072"; frac "0.116199"; conf_lo "0.000000"; conf_hi "0.292470"; cov "0.818018";
Chr3	Cufflinks	exon	4971906	4972193	135	-	.	gene_id "CUFF.13785"; transcript_id "AT3G14810.2"; exon_number "3"; FPKM "0.1400726072"; frac "0.116199"; conf_lo "0.000000"; conf_hi "0.292470"; cov "0.818018";
Chr3	Cufflinks	exon	4972279	4972402	135	-	.	gene_id "CUFF.13785"; transcript_id "AT3G14810.2"; exon_number "4"; FPKM "0.1400726072"; frac "0.116199"; conf_lo "0.000000"; conf_hi "0.292470"; cov "0.818018";
Chr3	Cufflinks	exon	4972496	4972972	135	-	.	gene_id "CUFF.13785"; transcript_id "AT3G14810.2"; exon_number "5"; FPKM "0.1400726072"; frac "0.116199"; conf_lo "0.000000"; conf_hi "0.292470"; cov "0.818018";
Chr3	Cufflinks	exon	4973072	4974534	135	-	.	gene_id "CUFF.13785"; transcript_id "AT3G14810.2"; exon_number "6"; FPKM "0.1400726072"; frac "0.116199"; conf_lo "0.000000"; conf_hi "0.292470"; cov "0.818018";
Chr3	Cufflinks	transcript	4971223	4974354	1	-	.	gene_id "CUFF.13785"; transcript_id "AT3G14810.1"; FPKM "0.0000000000"; frac "0.000000"; conf_lo "0.000000"; conf_hi "0.039675"; cov "0.000000"; full_read_support "no";
Chr3	Cufflinks	exon	4971223	4971526	1	-	.	gene_id "CUFF.13785"; transcript_id "AT3G14810.1"; exon_number "1"; FPKM "0.0000000000"; frac "0.000000"; conf_lo "0.000000"; conf_hi "0.039675"; cov "0.000000";
Chr3	Cufflinks	exon	4971616	4971818	1	-	.	gene_id "CUFF.13785"; transcript_id "AT3G14810.1"; exon_number "2"; FPKM "0.0000000000"; frac "0.000000"; conf_lo "0.000000"; conf_hi "0.039675"; cov "0.000000";
Chr3	Cufflinks	exon	4971906	4972199	1	-	.	gene_id "CUFF.13785"; transcript_id "AT3G14810.1"; exon_number "3"; FPKM "0.0000000000"; frac "0.000000"; conf_lo "0.000000"; conf_hi "0.039675"; cov "0.000000";
Chr3	Cufflinks	exon	4972279	4972402	1	-	.	gene_id "CUFF.13785"; transcript_id "AT3G14810.1"; exon_number "4"; FPKM "0.0000000000"; frac "0.000000"; conf_lo "0.000000"; conf_hi "0.039675"; cov "0.000000";
Chr3	Cufflinks	exon	4972496	4974354	1	-	.	gene_id "CUFF.13785"; transcript_id "AT3G14810.1"; exon_number "5"; FPKM "0.0000000000"; frac "0.000000"; conf_lo "0.000000"; conf_hi "0.039675"; cov "0.000000";
Chr3	Cufflinks	transcript	4978726	4980241	1	+	.	gene_id "AT3G14820"; transcript_id "AT3G14820.1"; FPKM "0.0000000000"; frac "0.000000"; conf_lo "0.000000"; conf_hi "0.000000"; cov "0.000000"; full_read_support "no";
Chr3	Cufflinks	exon	4978726	4978789	1	+	.	gene_id "AT3G14820"; transcript_id "AT3G14820.1"; exon_number "1"; FPKM "0.0000000000"; frac "0.000000"; conf_lo "0.000000"; conf_hi "0.000000"; cov "0.000000";
Chr3	Cufflinks	exon	4978891	4979076	1	+	.	gene_id "AT3G14820"; transcript_id "AT3G14820.1"; exon_number "2"; FPKM "0.0000000000"; frac "0.000000"; conf_lo "0.000000"; conf_hi "0.000000"; cov "0.000000";
Chr3	Cufflinks	exon	4979162	4979292	1	+	.	gene_id "AT3G14820"; transcript_id "AT3G14820.1"; exon_number "3"; FPKM "0.0000000000"; frac "0.000000"; conf_lo "0.000000"; conf_hi "0.000000"; cov "0.000000";
Chr3	Cufflinks	exon	4979381	4979605	1	+	.	gene_id "AT3G14820"; transcript_id "AT3G14820.1"; exon_number "4"; FPKM "0.0000000000"; frac "0.000000"; conf_lo "0.000000"; conf_hi "0.000000"; cov "0.000000";
Chr3	Cufflinks	exon	4979703	4979955	1	+	.	gene_id "AT3G14820"; transcript_id "AT3G14820.1"; exon_number "5"; FPKM "0.0000000000"; frac "0.000000"; conf_lo "0.000000"; conf_hi "0.000000"; cov "0.000000";
Chr3	Cufflinks	exon	4980045	4980241	1	+	.	gene_id "AT3G14820"; transcript_id "AT3G14820.1"; exon_number "6"; FPKM "0.0000000000"; frac "0.000000"; conf_lo "0.000000"; conf_hi "0.000000"; cov "0.000000";
Chr3	Cufflinks	transcript	4982943	4985857	1000	+	.	gene_id "CUFF.13786"; transcript_id "AT3G14830.1"; FPKM "7.5057780212"; frac "0.733009"; conf_lo "6.407968"; conf_hi "8.603588"; cov "43.831843"; full_read_support "yes";
Chr3	Cufflinks	exon	4982943	4983174	1000	+	.	gene_id "CUFF.13786"; transcript_id "AT3G14830.1"; exon_number "1"; FPKM "7.5057780212"; frac "0.733009"; conf_lo "6.407968"; conf_hi "8.603588"; cov "43.831843";
Chr3	Cufflinks	exon	4983299	4983955	1000	+	.	gene_id "CUFF.13786"; transcript_id "AT3G14830.1"; exon_number "2"; FPKM "7.5057780212"; frac "0.733009"; conf_lo "6.407968"; conf_hi "8.603588"; cov "43.831843";
Chr3	Cufflinks	exon	4984354	4984593	1000	+	.	gene_id "CUFF.13786"; transcript_id "AT3G14830.1"; exon_number "3"; FPKM "7.5057780212"; frac "0.733009"; conf_lo "6.407968"; conf_hi "8.603588"; cov "43.831843";
Chr3	Cufflinks	exon	4984691	4984780	1000	+	.	gene_id "CUFF.13786"; transcript_id "AT3G14830.1"; exon_number "4"; FPKM "7.5057780212"; frac "0.733009"; conf_lo "6.407968"; conf_hi "8.603588"; cov "43.831843";
Chr3	Cufflinks	exon	4984870	4985019	1000	+	.	gene_id "CUFF.13786"; transcript_id "AT3G14830.1"; exon_number "5"; FPKM "7.5057780212"; frac "0.733009"; conf_lo "6.407968"; conf_hi "8.603588"; cov "43.831843";
Chr3	Cufflinks	exon	4985114	4985238	1000	+	.	gene_id "CUFF.13786"; transcript_id "AT3G14830.1"; exon_number "6"; FPKM "7.5057780212"; frac "0.733009"; conf_lo "6.407968"; conf_hi "8.603588"; cov "43.831843";
Chr3	Cufflinks	exon	4985321	4985450	1000	+	.	gene_id "CUFF.13786"; transcript_id "AT3G14830.1"; exon_number "7"; FPKM "7.5057780212"; frac "0.733009"; conf_lo "6.407968"; conf_hi "8.603588"; cov "43.831843";
Chr3	Cufflinks	exon	4985541	4985857	1000	+	.	gene_id "CUFF.13786"; transcript_id "AT3G14830.1"; exon_number "8"; FPKM "7.5057780212"; frac "0.733009"; conf_lo "6.407968"; conf_hi "8.603588"; cov "43.831843";
Chr3	Cufflinks	transcript	4982944	4985857	340	+	.	gene_id "CUFF.13786"; transcript_id "AT3G14830.2"; FPKM "2.5538320568"; frac "0.266991"; conf_lo "1.858017"; conf_hi "3.249647"; cov "14.913733"; full_read_support "yes";
Chr3	Cufflinks	exon	4982944	4983955	340	+	.	gene_id "CUFF.13786"; transcript_id "AT3G14830.2"; exon_number "1"; FPKM "2.5538320568"; frac "0.266991"; conf_lo "1.858017"; conf_hi "3.249647"; cov "14.913733";
Chr3	Cufflinks	exon	4984354	4984593	340	+	.	gene_id "CUFF.13786"; transcript_id "AT3G14830.2"; exon_number "2"; FPKM "2.5538320568"; frac "0.266991"; conf_lo "1.858017"; conf_hi "3.249647"; cov "14.913733";
Chr3	Cufflinks	exon	4984691	4984780	340	+	.	gene_id "CUFF.13786"; transcript_id "AT3G14830.2"; exon_number "3"; FPKM "2.5538320568"; frac "0.266991"; conf_lo "1.858017"; conf_hi "3.249647"; cov "14.913733";
Chr3	Cufflinks	exon	4984870	4985019	340	+	.	gene_id "CUFF.13786"; transcript_id "AT3G14830.2"; exon_number "4"; FPKM "2.5538320568"; frac "0.266991"; conf_lo "1.858017"; conf_hi "3.249647"; cov "14.913733";
Chr3	Cufflinks	exon	4985114	4985238	340	+	.	gene_id "CUFF.13786"; transcript_id "AT3G14830.2"; exon_number "5"; FPKM "2.5538320568"; frac "0.266991"; conf_lo "1.858017"; conf_hi "3.249647"; cov "14.913733";
Chr3	Cufflinks	exon	4985321	4985450	340	+	.	gene_id "CUFF.13786"; transcript_id "AT3G14830.2"; exon_number "6"; FPKM "2.5538320568"; frac "0.266991"; conf_lo "1.858017"; conf_hi "3.249647"; cov "14.913733";
Chr3	Cufflinks	exon	4985541	4985857	340	+	.	gene_id "CUFF.13786"; transcript_id "AT3G14830.2"; exon_number "7"; FPKM "2.5538320568"; frac "0.266991"; conf_lo "1.858017"; conf_hi "3.249647"; cov "14.913733";
Chr3	Cufflinks	transcript	4988107	4994058	1000	+	.	gene_id "CUFF.13787"; transcript_id "AT3G14840.2"; FPKM "28.9113555810"; frac "1.000000"; conf_lo "27.090354"; conf_hi "30.732357"; cov "168.841517"; full_read_support "yes";
Chr3	Cufflinks	exon	4988107	4988370	1000	+	.	gene_id "CUFF.13787"; transcript_id "AT3G14840.2"; exon_number "1"; FPKM "28.9113555810"; frac "1.000000"; conf_lo "27.090354"; conf_hi "30.732357"; cov "168.841517";
Chr3	Cufflinks	exon	4988463	4988637	1000	+	.	gene_id "CUFF.13787"; transcript_id "AT3G14840.2"; exon_number "2"; FPKM "28.9113555810"; frac "1.000000"; conf_lo "27.090354"; conf_hi "30.732357"; cov "168.841517";
Chr3	Cufflinks	exon	4989090	4989161	1000	+	.	gene_id "CUFF.13787"; transcript_id "AT3G14840.2"; exon_number "3"; FPKM "28.9113555810"; frac "1.000000"; conf_lo "27.090354"; conf_hi "30.732357"; cov "168.841517";
Chr3	Cufflinks	exon	4989253	4989321	1000	+	.	gene_id "CUFF.13787"; transcript_id "AT3G14840.2"; exon_number "4"; FPKM "28.9113555810"; frac "1.000000"; conf_lo "27.090354"; conf_hi "30.732357"; cov "168.841517";
Chr3	Cufflinks	exon	4989422	4989493	1000	+	.	gene_id "CUFF.13787"; transcript_id "AT3G14840.2"; exon_number "5"; FPKM "28.9113555810"; frac "1.000000"; conf_lo "27.090354"; conf_hi "30.732357"; cov "168.841517";
Chr3	Cufflinks	exon	4989594	4989665	1000	+	.	gene_id "CUFF.13787"; transcript_id "AT3G14840.2"; exon_number "6"; FPKM "28.9113555810"; frac "1.000000"; conf_lo "27.090354"; conf_hi "30.732357"; cov "168.841517";
Chr3	Cufflinks	exon	4989774	4989845	1000	+	.	gene_id "CUFF.13787"; transcript_id "AT3G14840.2"; exon_number "7"; FPKM "28.9113555810"; frac "1.000000"; conf_lo "27.090354"; conf_hi "30.732357"; cov "168.841517";
Chr3	Cufflinks	exon	4989942	4990013	1000	+	.	gene_id "CUFF.13787"; transcript_id "AT3G14840.2"; exon_number "8"; FPKM "28.9113555810"; frac "1.000000"; conf_lo "27.090354"; conf_hi "30.732357"; cov "168.841517";
Chr3	Cufflinks	exon	4990114	4990185	1000	+	.	gene_id "CUFF.13787"; transcript_id "AT3G14840.2"; exon_number "9"; FPKM "28.9113555810"; frac "1.000000"; conf_lo "27.090354"; conf_hi "30.732357"; cov "168.841517";
Chr3	Cufflinks	exon	4990293	4990364	1000	+	.	gene_id "CUFF.13787"; transcript_id "AT3G14840.2"; exon_number "10"; FPKM "28.9113555810"; frac "1.000000"; conf_lo "27.090354"; conf_hi "30.732357"; cov "168.841517";
Chr3	Cufflinks	exon	4990456	4990527	1000	+	.	gene_id "CUFF.13787"; transcript_id "AT3G14840.2"; exon_number "11"; FPKM "28.9113555810"; frac "1.000000"; conf_lo "27.090354"; conf_hi "30.732357"; cov "168.841517";
Chr3	Cufflinks	exon	4990621	4990692	1000	+	.	gene_id "CUFF.13787"; transcript_id "AT3G14840.2"; exon_number "12"; FPKM "28.9113555810"; frac "1.000000"; conf_lo "27.090354"; conf_hi "30.732357"; cov "168.841517";
Chr3	Cufflinks	exon	4990793	4990858	1000	+	.	gene_id "CUFF.13787"; transcript_id "AT3G14840.2"; exon_number "13"; FPKM "28.9113555810"; frac "1.000000"; conf_lo "27.090354"; conf_hi "30.732357"; cov "168.841517";
Chr3	Cufflinks	exon	4990952	4991011	1000	+	.	gene_id "CUFF.13787"; transcript_id "AT3G14840.2"; exon_number "14"; FPKM "28.9113555810"; frac "1.000000"; conf_lo "27.090354"; conf_hi "30.732357"; cov "168.841517";
Chr3	Cufflinks	exon	4991098	4991139	1000	+	.	gene_id "CUFF.13787"; transcript_id "AT3G14840.2"; exon_number "15"; FPKM "28.9113555810"; frac "1.000000"; conf_lo "27.090354"; conf_hi "30.732357"; cov "168.841517";
Chr3	Cufflinks	exon	4991232	4991272	1000	+	.	gene_id "CUFF.13787"; transcript_id "AT3G14840.2"; exon_number "16"; FPKM "28.9113555810"; frac "1.000000"; conf_lo "27.090354"; conf_hi "30.732357"; cov "168.841517";
Chr3	Cufflinks	exon	4991381	4991766	1000	+	.	gene_id "CUFF.13787"; transcript_id "AT3G14840.2"; exon_number "17"; FPKM "28.9113555810"; frac "1.000000"; conf_lo "27.090354"; conf_hi "30.732357"; cov "168.841517";
Chr3	Cufflinks	exon	4991846	4992041	1000	+	.	gene_id "CUFF.13787"; transcript_id "AT3G14840.2"; exon_number "18"; FPKM "28.9113555810"; frac "1.000000"; conf_lo "27.090354"; conf_hi "30.732357"; cov "168.841517";
Chr3	Cufflinks	exon	4992138	4992299	1000	+	.	gene_id "CUFF.13787"; transcript_id "AT3G14840.2"; exon_number "19"; FPKM "28.9113555810"; frac "1.000000"; conf_lo "27.090354"; conf_hi "30.732357"; cov "168.841517";
Chr3	Cufflinks	exon	4992401	4992519	1000	+	.	gene_id "CUFF.13787"; transcript_id "AT3G14840.2"; exon_number "20"; FPKM "28.9113555810"; frac "1.000000"; conf_lo "27.090354"; conf_hi "30.732357"; cov "168.841517";
Chr3	Cufflinks	exon	4992611	4992821	1000	+	.	gene_id "CUFF.13787"; transcript_id "AT3G14840.2"; exon_number "21"; FPKM "28.9113555810"; frac "1.000000"; conf_lo "27.090354"; conf_hi "30.732357"; cov "168.841517";
Chr3	Cufflinks	exon	4992923	4993160	1000	+	.	gene_id "CUFF.13787"; transcript_id "AT3G14840.2"; exon_number "22"; FPKM "28.9113555810"; frac "1.000000"; conf_lo "27.090354"; conf_hi "30.732357"; cov "168.841517";
Chr3	Cufflinks	exon	4993248	4993398	1000	+	.	gene_id "CUFF.13787"; transcript_id "AT3G14840.2"; exon_number "23"; FPKM "28.9113555810"; frac "1.000000"; conf_lo "27.090354"; conf_hi "30.732357"; cov "168.841517";
Chr3	Cufflinks	exon	4993493	4994058	1000	+	.	gene_id "CUFF.13787"; transcript_id "AT3G14840.2"; exon_number "24"; FPKM "28.9113555810"; frac "1.000000"; conf_lo "27.090354"; conf_hi "30.732357"; cov "168.841517";
Chr3	Cufflinks	transcript	4988107	4988747	1	+	.	gene_id "CUFF.13787"; transcript_id "AT3G14840.1"; FPKM "0.0000000000"; frac "0.000000"; conf_lo "0.000000"; conf_hi "0.291292"; cov "0.000000"; full_read_support "yes";
Chr3	Cufflinks	exon	4988107	4988370	1	+	.	gene_id "CUFF.13787"; transcript_id "AT3G14840.1"; exon_number "1"; FPKM "0.0000000000"; frac "0.000000"; conf_lo "0.000000"; conf_hi "0.291292"; cov "0.000000";
Chr3	Cufflinks	exon	4988463	4988747	1	+	.	gene_id "CUFF.13787"; transcript_id "AT3G14840.1"; exon_number "2"; FPKM "0.0000000000"; frac "0.000000"; conf_lo "0.000000"; conf_hi "0.291292"; cov "0.000000";
Chr3	Cufflinks	transcript	4995597	4997693	1000	+	.	gene_id "AT3G14850"; transcript_id "AT3G14850.2"; FPKM "1.7383338160"; frac "1.000000"; conf_lo "1.115054"; conf_hi "2.361614"; cov "10.144866"; full_read_support "yes";
Chr3	Cufflinks	exon	4995597	4995877	1000	+	.	gene_id "AT3G14850"; transcript_id "AT3G14850.2"; exon_number "1"; FPKM "1.7383338160"; frac "1.000000"; conf_lo "1.115054"; conf_hi "2.361614"; cov "10.144866";
Chr3	Cufflinks	exon	4996546	4996717	1000	+	.	gene_id "AT3G14850"; transcript_id "AT3G14850.2"; exon_number "2"; FPKM "1.7383338160"; frac "1.000000"; conf_lo "1.115054"; conf_hi "2.361614"; cov "10.144866";
Chr3	Cufflinks	exon	4996805	4996980	1000	+	.	gene_id "AT3G14850"; transcript_id "AT3G14850.2"; exon_number "3"; FPKM "1.7383338160"; frac "1.000000"; conf_lo "1.115054"; conf_hi "2.361614"; cov "10.144866";
Chr3	Cufflinks	exon	4997074	4997232	1000	+	.	gene_id "AT3G14850"; transcript_id "AT3G14850.2"; exon_number "4"; FPKM "1.7383338160"; frac "1.000000"; conf_lo "1.115054"; conf_hi "2.361614"; cov "10.144866";
Chr3	Cufflinks	exon	4997311	4997693	1000	+	.	gene_id "AT3G14850"; transcript_id "AT3G14850.2"; exon_number "5"; FPKM "1.7383338160"; frac "1.000000"; conf_lo "1.115054"; conf_hi "2.361614"; cov "10.144866";
Chr3	Cufflinks	transcript	4996448	4997693	1	+	.	gene_id "AT3G14850"; transcript_id "AT3G14850.1"; FPKM "0.0000000000"; frac "0.000000"; conf_lo "0.000000"; conf_hi "0.129716"; cov "0.000000"; full_read_support "yes";
Chr3	Cufflinks	exon	4996448	4996717	1	+	.	gene_id "AT3G14850"; transcript_id "AT3G14850.1"; exon_number "1"; FPKM "0.0000000000"; frac "0.000000"; conf_lo "0.000000"; conf_hi "0.129716"; cov "0.000000";
Chr3	Cufflinks	exon	4996805	4996980	1	+	.	gene_id "AT3G14850"; transcript_id "AT3G14850.1"; exon_number "2"; FPKM "0.0000000000"; frac "0.000000"; conf_lo "0.000000"; conf_hi "0.129716"; cov "0.000000";
Chr3	Cufflinks	exon	4997074	4997232	1	+	.	gene_id "AT3G14850"; transcript_id "AT3G14850.1"; exon_number "3"; FPKM "0.0000000000"; frac "0.000000"; conf_lo "0.000000"; conf_hi "0.129716"; cov "0.000000";
Chr3	Cufflinks	exon	4997311	4997693	1	+	.	gene_id "AT3G14850"; transcript_id "AT3G14850.1"; exon_number "4"; FPKM "0.0000000000"; frac "0.000000"; conf_lo "0.000000"; conf_hi "0.129716"; cov "0.000000";
Chr3	Cufflinks	transcript	4998141	4998212	1	+	.	gene_id "AT3G14855"; transcript_id "AT3G14855.1"; FPKM "0.0000000000"; frac "0.000000"; conf_lo "0.000000"; conf_hi "0.000000"; cov "0.000000"; full_read_support "no";
Chr3	Cufflinks	exon	4998141	4998212	1	+	.	gene_id "AT3G14855"; transcript_id "AT3G14855.1"; exon_number "1"; FPKM "0.0000000000"; frac "0.000000"; conf_lo "0.000000"; conf_hi "0.000000"; cov "0.000000";
Chr3	Cufflinks	transcript	4998357	5001046	1000	-	.	gene_id "CUFF.13788"; transcript_id "AT3G14860.2"; FPKM "7.0301333169"; frac "0.758025"; conf_lo "5.929720"; conf_hi "8.130546"; cov "41.059525"; full_read_support "yes";
Chr3	Cufflinks	exon	4998357	4999232	1000	-	.	gene_id "CUFF.13788"; transcript_id "AT3G14860.2"; exon_number "1"; FPKM "7.0301333169"; frac "0.758025"; conf_lo "5.929720"; conf_hi "8.130546"; cov "41.059525";
Chr3	Cufflinks	exon	4999321	4999409	1000	-	.	gene_id "CUFF.13788"; transcript_id "AT3G14860.2"; exon_number "2"; FPKM "7.0301333169"; frac "0.758025"; conf_lo "5.929720"; conf_hi "8.130546"; cov "41.059525";
Chr3	Cufflinks	exon	4999524	4999736	1000	-	.	gene_id "CUFF.13788"; transcript_id "AT3G14860.2"; exon_number "3"; FPKM "7.0301333169"; frac "0.758025"; conf_lo "5.929720"; conf_hi "8.130546"; cov "41.059525";
Chr3	Cufflinks	exon	4999865	5000035	1000	-	.	gene_id "CUFF.13788"; transcript_id "AT3G14860.2"; exon_number "4"; FPKM "7.0301333169"; frac "0.758025"; conf_lo "5.929720"; conf_hi "8.130546"; cov "41.059525";
Chr3	Cufflinks	exon	5000311	5000478	1000	-	.	gene_id "CUFF.13788"; transcript_id "AT3G14860.2"; exon_number "5"; FPKM "7.0301333169"; frac "0.758025"; conf_lo "5.929720"; conf_hi "8.130546"; cov "41.059525";
Chr3	Cufflinks	exon	5000581	5000652	1000	-	.	gene_id "CUFF.13788"; transcript_id "AT3G14860.2"; exon_number "6"; FPKM "7.0301333169"; frac "0.758025"; conf_lo "5.929720"; conf_hi "8.130546"; cov "41.059525";
Chr3	Cufflinks	exon	5000768	5001046	1000	-	.	gene_id "CUFF.13788"; transcript_id "AT3G14860.2"; exon_number "7"; FPKM "7.0301333169"; frac "0.758025"; conf_lo "5.929720"; conf_hi "8.130546"; cov "41.059525";
Chr3	Cufflinks	transcript	4998357	5001046	319	-	.	gene_id "CUFF.13788"; transcript_id "AT3G14860.1"; FPKM "2.2481814719"; frac "0.241975"; conf_lo "1.520154"; conf_hi "2.976208"; cov "13.130514"; full_read_support "yes";
Chr3	Cufflinks	exon	4998357	4999229	319	-	.	gene_id "CUFF.13788"; transcript_id "AT3G14860.1"; exon_number "1"; FPKM "2.2481814719"; frac "0.241975"; conf_lo "1.520154"; conf_hi "2.976208"; cov "13.130514";
Chr3	Cufflinks	exon	4999321	4999409	319	-	.	gene_id "CUFF.13788"; transcript_id "AT3G14860.1"; exon_number "2"; FPKM "2.2481814719"; frac "0.241975"; conf_lo "1.520154"; conf_hi "2.976208"; cov "13.130514";
Chr3	Cufflinks	exon	4999524	4999736	319	-	.	gene_id "CUFF.13788"; transcript_id "AT3G14860.1"; exon_number "3"; FPKM "2.2481814719"; frac "0.241975"; conf_lo "1.520154"; conf_hi "2.976208"; cov "13.130514";
Chr3	Cufflinks	exon	4999865	5000035	319	-	.	gene_id "CUFF.13788"; transcript_id "AT3G14860.1"; exon_number "4"; FPKM "2.2481814719"; frac "0.241975"; conf_lo "1.520154"; conf_hi "2.976208"; cov "13.130514";
Chr3	Cufflinks	exon	5000311	5000478	319	-	.	gene_id "CUFF.13788"; transcript_id "AT3G14860.1"; exon_number "5"; FPKM "2.2481814719"; frac "0.241975"; conf_lo "1.520154"; conf_hi "2.976208"; cov "13.130514";
Chr3	Cufflinks	exon	5000581	5000652	319	-	.	gene_id "CUFF.13788"; transcript_id "AT3G14860.1"; exon_number "6"; FPKM "2.2481814719"; frac "0.241975"; conf_lo "1.520154"; conf_hi "2.976208"; cov "13.130514";
Chr3	Cufflinks	exon	5000768	5001046	319	-	.	gene_id "CUFF.13788"; transcript_id "AT3G14860.1"; exon_number "7"; FPKM "2.2481814719"; frac "0.241975"; conf_lo "1.520154"; conf_hi "2.976208"; cov "13.130514";
Chr3	Cufflinks	transcript	5002343	5005862	734	+	.	gene_id "CUFF.13789"; transcript_id "CUFF.13789.1"; FPKM "1.4589930971"; frac "0.267876"; conf_lo "0.918656"; conf_hi "1.999330"; cov "8.512402"; full_read_support "yes";
Chr3	Cufflinks	exon	5002343	5002533	734	+	.	gene_id "CUFF.13789"; transcript_id "CUFF.13789.1"; exon_number "1"; FPKM "1.4589930971"; frac "0.267876"; conf_lo "0.918656"; conf_hi "1.999330"; cov "8.512402";
Chr3	Cufflinks	exon	5002813	5002935	734	+	.	gene_id "CUFF.13789"; transcript_id "CUFF.13789.1"; exon_number "2"; FPKM "1.4589930971"; frac "0.267876"; conf_lo "0.918656"; conf_hi "1.999330"; cov "8.512402";
Chr3	Cufflinks	exon	5004171	5005862	734	+	.	gene_id "CUFF.13789"; transcript_id "CUFF.13789.1"; exon_number "3"; FPKM "1.4589930971"; frac "0.267876"; conf_lo "0.918656"; conf_hi "1.999330"; cov "8.512402";
Chr3	Cufflinks	transcript	5002367	5005739	807	+	.	gene_id "CUFF.13789"; transcript_id "AT3G14870.2"; FPKM "1.6037277226"; frac "0.269714"; conf_lo "1.078167"; conf_hi "2.129288"; cov "9.356847"; full_read_support "yes";
Chr3	Cufflinks	exon	5002367	5002533	807	+	.	gene_id "CUFF.13789"; transcript_id "AT3G14870.2"; exon_number "1"; FPKM "1.6037277226"; frac "0.269714"; conf_lo "1.078167"; conf_hi "2.129288"; cov "9.356847";
Chr3	Cufflinks	exon	5002813	5002930	807	+	.	gene_id "CUFF.13789"; transcript_id "AT3G14870.2"; exon_number "2"; FPKM "1.6037277226"; frac "0.269714"; conf_lo "1.078167"; conf_hi "2.129288"; cov "9.356847";
Chr3	Cufflinks	exon	5004171	5005739	807	+	.	gene_id "CUFF.13789"; transcript_id "AT3G14870.2"; exon_number "3"; FPKM "1.6037277226"; frac "0.269714"; conf_lo "1.078167"; conf_hi "2.129288"; cov "9.356847";
Chr3	Cufflinks	transcript	5003675	5005862	478	+	.	gene_id "CUFF.13789"; transcript_id "CUFF.13789.3"; FPKM "0.9509789207"; frac "0.162347"; conf_lo "0.523364"; conf_hi "1.378593"; cov "5.548426"; full_read_support "yes";
Chr3	Cufflinks	exon	5003675	5003861	478	+	.	gene_id "CUFF.13789"; transcript_id "CUFF.13789.3"; exon_number "1"; FPKM "0.9509789207"; frac "0.162347"; conf_lo "0.523364"; conf_hi "1.378593"; cov "5.548426";
Chr3	Cufflinks	exon	5004171	5005862	478	+	.	gene_id "CUFF.13789"; transcript_id "CUFF.13789.3"; exon_number "2"; FPKM "0.9509789207"; frac "0.162347"; conf_lo "0.523364"; conf_hi "1.378593"; cov "5.548426";
Chr3	Cufflinks	transcript	5003920	5005739	1	+	.	gene_id "CUFF.13789"; transcript_id "AT3G14870.1"; FPKM "0.0000000000"; frac "0.000000"; conf_lo "0.000000"; conf_hi "0.063235"; cov "0.000000"; full_read_support "yes";
Chr3	Cufflinks	exon	5003920	5005739	1	+	.	gene_id "CUFF.13789"; transcript_id "AT3G14870.1"; exon_number "1"; FPKM "0.0000000000"; frac "0.000000"; conf_lo "0.000000"; conf_hi "0.063235"; cov "0.000000";
Chr3	Cufflinks	transcript	5003926	5005739	1000	+	.	gene_id "CUFF.13789"; transcript_id "AT3G14870.3"; FPKM "1.9854398790"; frac "0.300063"; conf_lo "1.307868"; conf_hi "2.663012"; cov "11.583922"; full_read_support "yes";
Chr3	Cufflinks	exon	5003926	5004042	1000	+	.	gene_id "CUFF.13789"; transcript_id "AT3G14870.3"; exon_number "1"; FPKM "1.9854398790"; frac "0.300063"; conf_lo "1.307868"; conf_hi "2.663012"; cov "11.583922";
Chr3	Cufflinks	exon	5004171	5005739	1000	+	.	gene_id "CUFF.13789"; transcript_id "AT3G14870.3"; exon_number "2"; FPKM "1.9854398790"; frac "0.300063"; conf_lo "1.307868"; conf_hi "2.663012"; cov "11.583922";
Chr3	Cufflinks	transcript	5002990	5003582	1000	+	.	gene_id "CUFF.13790"; transcript_id "CUFF.13790.1"; FPKM "1.2948503888"; frac "1.000000"; conf_lo "0.458782"; conf_hi "2.130919"; cov "7.568176"; full_read_support "yes";
Chr3	Cufflinks	exon	5002990	5003582	1000	+	.	gene_id "CUFF.13790"; transcript_id "CUFF.13790.1"; exon_number "1"; FPKM "1.2948503888"; frac "1.000000"; conf_lo "0.458782"; conf_hi "2.130919"; cov "7.568176";
Chr3	Cufflinks	transcript	5006565	5007689	1	+	.	gene_id "AT3G14880"; transcript_id "AT3G14880.2"; FPKM "0.0000000000"; frac "0.000000"; conf_lo "0.000000"; conf_hi "0.000000"; cov "0.000000"; full_read_support "no";
Chr3	Cufflinks	exon	5006565	5006971	1	+	.	gene_id "AT3G14880"; transcript_id "AT3G14880.2"; exon_number "1"; FPKM "0.0000000000"; frac "0.000000"; conf_lo "0.000000"; conf_hi "0.000000"; cov "0.000000";
Chr3	Cufflinks	exon	5007383	5007689	1	+	.	gene_id "AT3G14880"; transcript_id "AT3G14880.2"; exon_number "2"; FPKM "0.0000000000"; frac "0.000000"; conf_lo "0.000000"; conf_hi "0.000000"; cov "0.000000";
Chr3	Cufflinks	transcript	5006565	5007689	1	+	.	gene_id "AT3G14880"; transcript_id "AT3G14880.1"; FPKM "0.0000000000"; frac "0.000000"; conf_lo "0.000000"; conf_hi "0.000000"; cov "0.000000"; full_read_support "no";
Chr3	Cufflinks	exon	5006565	5006971	1	+	.	gene_id "AT3G14880"; transcript_id "AT3G14880.1"; exon_number "1"; FPKM "0.0000000000"; frac "0.000000"; conf_lo "0.000000"; conf_hi "0.000000"; cov "0.000000";
Chr3	Cufflinks	exon	5007362	5007689	1	+	.	gene_id "AT3G14880"; transcript_id "AT3G14880.1"; exon_number "2"; FPKM "0.0000000000"; frac "0.000000"; conf_lo "0.000000"; conf_hi "0.000000"; cov "0.000000";
Chr3	Cufflinks	transcript	5008742	5013265	1000	+	.	gene_id "CUFF.13791"; transcript_id "AT3G14890.1"; FPKM "2.5998637746"; frac "0.872878"; conf_lo "2.047440"; conf_hi "3.152288"; cov "15.188280"; full_read_support "yes";
Chr3	Cufflinks	exon	5008742	5009101	1000	+	.	gene_id "CUFF.13791"; transcript_id "AT3G14890.1"; exon_number "1"; FPKM "2.5998637746"; frac "0.872878"; conf_lo "2.047440"; conf_hi "3.152288"; cov "15.188280";
Chr3	Cufflinks	exon	5009208	5009270	1000	+	.	gene_id "CUFF.13791"; transcript_id "AT3G14890.1"; exon_number "2"; FPKM "2.5998637746"; frac "0.872878"; conf_lo "2.047440"; conf_hi "3.152288"; cov "15.188280";
Chr3	Cufflinks	exon	5009359	5009640	1000	+	.	gene_id "CUFF.13791"; transcript_id "AT3G14890.1"; exon_number "3"; FPKM "2.5998637746"; frac "0.872878"; conf_lo "2.047440"; conf_hi "3.152288"; cov "15.188280";
Chr3	Cufflinks	exon	5009768	5009833	1000	+	.	gene_id "CUFF.13791"; transcript_id "AT3G14890.1"; exon_number "4"; FPKM "2.5998637746"; frac "0.872878"; conf_lo "2.047440"; conf_hi "3.152288"; cov "15.188280";
Chr3	Cufflinks	exon	5009942	5010070	1000	+	.	gene_id "CUFF.13791"; transcript_id "AT3G14890.1"; exon_number "5"; FPKM "2.5998637746"; frac "0.872878"; conf_lo "2.047440"; conf_hi "3.152288"; cov "15.188280";
Chr3	Cufflinks	exon	5010199	5010492	1000	+	.	gene_id "CUFF.13791"; transcript_id "AT3G14890.1"; exon_number "6"; FPKM "2.5998637746"; frac "0.872878"; conf_lo "2.047440"; conf_hi "3.152288"; cov "15.188280";
Chr3	Cufflinks	exon	5010733	5010795	1000	+	.	gene_id "CUFF.13791"; transcript_id "AT3G14890.1"; exon_number "7"; FPKM "2.5998637746"; frac "0.872878"; conf_lo "2.047440"; conf_hi "3.152288"; cov "15.188280";
Chr3	Cufflinks	exon	5010940	5011017	1000	+	.	gene_id "CUFF.13791"; transcript_id "AT3G14890.1"; exon_number "8"; FPKM "2.5998637746"; frac "0.872878"; conf_lo "2.047440"; conf_hi "3.152288"; cov "15.188280";
Chr3	Cufflinks	exon	5011109	5011177	1000	+	.	gene_id "CUFF.13791"; transcript_id "AT3G14890.1"; exon_number "9"; FPKM "2.5998637746"; frac "0.872878"; conf_lo "2.047440"; conf_hi "3.152288"; cov "15.188280";
Chr3	Cufflinks	exon	5011277	5011360	1000	+	.	gene_id "CUFF.13791"; transcript_id "AT3G14890.1"; exon_number "10"; FPKM "2.5998637746"; frac "0.872878"; conf_lo "2.047440"; conf_hi "3.152288"; cov "15.188280";
Chr3	Cufflinks	exon	5011499	5011555	1000	+	.	gene_id "CUFF.13791"; transcript_id "AT3G14890.1"; exon_number "11"; FPKM "2.5998637746"; frac "0.872878"; conf_lo "2.047440"; conf_hi "3.152288"; cov "15.188280";
Chr3	Cufflinks	exon	5011639	5011715	1000	+	.	gene_id "CUFF.13791"; transcript_id "AT3G14890.1"; exon_number "12"; FPKM "2.5998637746"; frac "0.872878"; conf_lo "2.047440"; conf_hi "3.152288"; cov "15.188280";
Chr3	Cufflinks	exon	5011917	5011998	1000	+	.	gene_id "CUFF.13791"; transcript_id "AT3G14890.1"; exon_number "13"; FPKM "2.5998637746"; frac "0.872878"; conf_lo "2.047440"; conf_hi "3.152288"; cov "15.188280";
Chr3	Cufflinks	exon	5012089	5012205	1000	+	.	gene_id "CUFF.13791"; transcript_id "AT3G14890.1"; exon_number "14"; FPKM "2.5998637746"; frac "0.872878"; conf_lo "2.047440"; conf_hi "3.152288"; cov "15.188280";
Chr3	Cufflinks	exon	5012518	5012651	1000	+	.	gene_id "CUFF.13791"; transcript_id "AT3G14890.1"; exon_number "15"; FPKM "2.5998637746"; frac "0.872878"; conf_lo "2.047440"; conf_hi "3.152288"; cov "15.188280";
Chr3	Cufflinks	exon	5012820	5012889	1000	+	.	gene_id "CUFF.13791"; transcript_id "AT3G14890.1"; exon_number "16"; FPKM "2.5998637746"; frac "0.872878"; conf_lo "2.047440"; conf_hi "3.152288"; cov "15.188280";
Chr3	Cufflinks	exon	5012992	5013265	1000	+	.	gene_id "CUFF.13791"; transcript_id "AT3G14890.1"; exon_number "17"; FPKM "2.5998637746"; frac "0.872878"; conf_lo "2.047440"; conf_hi "3.152288"; cov "15.188280";
Chr3	Cufflinks	transcript	5008742	5013265	137	+	.	gene_id "CUFF.13791"; transcript_id "CUFF.13791.2"; FPKM "0.3570646623"; frac "0.127122"; conf_lo "0.106470"; conf_hi "0.607660"; cov "2.085955"; full_read_support "no";
Chr3	Cufflinks	exon	5008742	5009101	137	+	.	gene_id "CUFF.13791"; transcript_id "CUFF.13791.2"; exon_number "1"; FPKM "0.3570646623"; frac "0.127122"; conf_lo "0.106470"; conf_hi "0.607660"; cov "2.085955";
Chr3	Cufflinks	exon	5009208	5009270	137	+	.	gene_id "CUFF.13791"; transcript_id "CUFF.13791.2"; exon_number "2"; FPKM "0.3570646623"; frac "0.127122"; conf_lo "0.106470"; conf_hi "0.607660"; cov "2.085955";
Chr3	Cufflinks	exon	5009359	5009833	137	+	.	gene_id "CUFF.13791"; transcript_id "CUFF.13791.2"; exon_number "3"; FPKM "0.3570646623"; frac "0.127122"; conf_lo "0.106470"; conf_hi "0.607660"; cov "2.085955";
Chr3	Cufflinks	exon	5009942	5010070	137	+	.	gene_id "CUFF.13791"; transcript_id "CUFF.13791.2"; exon_number "4"; FPKM "0.3570646623"; frac "0.127122"; conf_lo "0.106470"; conf_hi "0.607660"; cov "2.085955";
Chr3	Cufflinks	exon	5010199	5010492	137	+	.	gene_id "CUFF.13791"; transcript_id "CUFF.13791.2"; exon_number "5"; FPKM "0.3570646623"; frac "0.127122"; conf_lo "0.106470"; conf_hi "0.607660"; cov "2.085955";
Chr3	Cufflinks	exon	5010733	5010795	137	+	.	gene_id "CUFF.13791"; transcript_id "CUFF.13791.2"; exon_number "6"; FPKM "0.3570646623"; frac "0.127122"; conf_lo "0.106470"; conf_hi "0.607660"; cov "2.085955";
Chr3	Cufflinks	exon	5010940	5011017	137	+	.	gene_id "CUFF.13791"; transcript_id "CUFF.13791.2"; exon_number "7"; FPKM "0.3570646623"; frac "0.127122"; conf_lo "0.106470"; conf_hi "0.607660"; cov "2.085955";
Chr3	Cufflinks	exon	5011109	5011177	137	+	.	gene_id "CUFF.13791"; transcript_id "CUFF.13791.2"; exon_number "8"; FPKM "0.3570646623"; frac "0.127122"; conf_lo "0.106470"; conf_hi "0.607660"; cov "2.085955";
Chr3	Cufflinks	exon	5011277	5011360	137	+	.	gene_id "CUFF.13791"; transcript_id "CUFF.13791.2"; exon_number "9"; FPKM "0.3570646623"; frac "0.127122"; conf_lo "0.106470"; conf_hi "0.607660"; cov "2.085955";
Chr3	Cufflinks	exon	5011499	5011555	137	+	.	gene_id "CUFF.13791"; transcript_id "CUFF.13791.2"; exon_number "10"; FPKM "0.3570646623"; frac "0.127122"; conf_lo "0.106470"; conf_hi "0.607660"; cov "2.085955";
Chr3	Cufflinks	exon	5011639	5011715	137	+	.	gene_id "CUFF.13791"; transcript_id "CUFF.13791.2"; exon_number "11"; FPKM "0.3570646623"; frac "0.127122"; conf_lo "0.106470"; conf_hi "0.607660"; cov "2.085955";
Chr3	Cufflinks	exon	5011917	5011998	137	+	.	gene_id "CUFF.13791"; transcript_id "CUFF.13791.2"; exon_number "12"; FPKM "0.3570646623"; frac "0.127122"; conf_lo "0.106470"; conf_hi "0.607660"; cov "2.085955";
Chr3	Cufflinks	exon	5012089	5012205	137	+	.	gene_id "CUFF.13791"; transcript_id "CUFF.13791.2"; exon_number "13"; FPKM "0.3570646623"; frac "0.127122"; conf_lo "0.106470"; conf_hi "0.607660"; cov "2.085955";
Chr3	Cufflinks	exon	5012518	5012651	137	+	.	gene_id "CUFF.13791"; transcript_id "CUFF.13791.2"; exon_number "14"; FPKM "0.3570646623"; frac "0.127122"; conf_lo "0.106470"; conf_hi "0.607660"; cov "2.085955";
Chr3	Cufflinks	exon	5012820	5012889	137	+	.	gene_id "CUFF.13791"; transcript_id "CUFF.13791.2"; exon_number "15"; FPKM "0.3570646623"; frac "0.127122"; conf_lo "0.106470"; conf_hi "0.607660"; cov "2.085955";
Chr3	Cufflinks	exon	5012992	5013265	137	+	.	gene_id "CUFF.13791"; transcript_id "CUFF.13791.2"; exon_number "16"; FPKM "0.3570646623"; frac "0.127122"; conf_lo "0.106470"; conf_hi "0.607660"; cov "2.085955";
Chr3	Cufflinks	transcript	5008742	5013265	1	+	.	gene_id "CUFF.13791"; transcript_id "AT3G14890.2"; FPKM "0.0000000000"; frac "0.000000"; conf_lo "0.000000"; conf_hi "0.049535"; cov "0.000000"; full_read_support "no";
Chr3	Cufflinks	exon	5008742	5009101	1	+	.	gene_id "CUFF.13791"; transcript_id "AT3G14890.2"; exon_number "1"; FPKM "0.0000000000"; frac "0.000000"; conf_lo "0.000000"; conf_hi "0.049535"; cov "0.000000";
Chr3	Cufflinks	exon	5009208	5009270	1	+	.	gene_id "CUFF.13791"; transcript_id "AT3G14890.2"; exon_number "2"; FPKM "0.0000000000"; frac "0.000000"; conf_lo "0.000000"; conf_hi "0.049535"; cov "0.000000";
Chr3	Cufflinks	exon	5009359	5009640	1	+	.	gene_id "CUFF.13791"; transcript_id "AT3G14890.2"; exon_number "3"; FPKM "0.0000000000"; frac "0.000000"; conf_lo "0.000000"; conf_hi "0.049535"; cov "0.000000";
Chr3	Cufflinks	exon	5009768	5009803	1	+	.	gene_id "CUFF.13791"; transcript_id "AT3G14890.2"; exon_number "4"; FPKM "0.0000000000"; frac "0.000000"; conf_lo "0.000000"; conf_hi "0.049535"; cov "0.000000";
Chr3	Cufflinks	exon	5009942	5010070	1	+	.	gene_id "CUFF.13791"; transcript_id "AT3G14890.2"; exon_number "5"; FPKM "0.0000000000"; frac "0.000000"; conf_lo "0.000000"; conf_hi "0.049535"; cov "0.000000";
Chr3	Cufflinks	exon	5010199	5010492	1	+	.	gene_id "CUFF.13791"; transcript_id "AT3G14890.2"; exon_number "6"; FPKM "0.0000000000"; frac "0.000000"; conf_lo "0.000000"; conf_hi "0.049535"; cov "0.000000";
Chr3	Cufflinks	exon	5010733	5010795	1	+	.	gene_id "CUFF.13791"; transcript_id "AT3G14890.2"; exon_number "7"; FPKM "0.0000000000"; frac "0.000000"; conf_lo "0.000000"; conf_hi "0.049535"; cov "0.000000";
Chr3	Cufflinks	exon	5010940	5011017	1	+	.	gene_id "CUFF.13791"; transcript_id "AT3G14890.2"; exon_number "8"; FPKM "0.0000000000"; frac "0.000000"; conf_lo "0.000000"; conf_hi "0.049535"; cov "0.000000";
Chr3	Cufflinks	exon	5011109	5011177	1	+	.	gene_id "CUFF.13791"; transcript_id "AT3G14890.2"; exon_number "9"; FPKM "0.0000000000"; frac "0.000000"; conf_lo "0.000000"; conf_hi "0.049535"; cov "0.000000";
Chr3	Cufflinks	exon	5011277	5011360	1	+	.	gene_id "CUFF.13791"; transcript_id "AT3G14890.2"; exon_number "10"; FPKM "0.0000000000"; frac "0.000000"; conf_lo "0.000000"; conf_hi "0.049535"; cov "0.000000";
Chr3	Cufflinks	exon	5011499	5011555	1	+	.	gene_id "CUFF.13791"; transcript_id "AT3G14890.2"; exon_number "11"; FPKM "0.0000000000"; frac "0.000000"; conf_lo "0.000000"; conf_hi "0.049535"; cov "0.000000";
Chr3	Cufflinks	exon	5011639	5011715	1	+	.	gene_id "CUFF.13791"; transcript_id "AT3G14890.2"; exon_number "12"; FPKM "0.0000000000"; frac "0.000000"; conf_lo "0.000000"; conf_hi "0.049535"; cov "0.000000";
Chr3	Cufflinks	exon	5011917	5011998	1	+	.	gene_id "CUFF.13791"; transcript_id "AT3G14890.2"; exon_number "13"; FPKM "0.0000000000"; frac "0.000000"; conf_lo "0.000000"; conf_hi "0.049535"; cov "0.000000";
Chr3	Cufflinks	exon	5012089	5012205	1	+	.	gene_id "CUFF.13791"; transcript_id "AT3G14890.2"; exon_number "14"; FPKM "0.0000000000"; frac "0.000000"; conf_lo "0.000000"; conf_hi "0.049535"; cov "0.000000";
Chr3	Cufflinks	exon	5012518	5012651	1	+	.	gene_id "CUFF.13791"; transcript_id "AT3G14890.2"; exon_number "15"; FPKM "0.0000000000"; frac "0.000000"; conf_lo "0.000000"; conf_hi "0.049535"; cov "0.000000";
Chr3	Cufflinks	exon	5012820	5012889	1	+	.	gene_id "CUFF.13791"; transcript_id "AT3G14890.2"; exon_number "16"; FPKM "0.0000000000"; frac "0.000000"; conf_lo "0.000000"; conf_hi "0.049535"; cov "0.000000";
Chr3	Cufflinks	exon	5012992	5013265	1	+	.	gene_id "CUFF.13791"; transcript_id "AT3G14890.2"; exon_number "17"; FPKM "0.0000000000"; frac "0.000000"; conf_lo "0.000000"; conf_hi "0.049535"; cov "0.000000";
Chr3	Cufflinks	transcript	5013291	5015292	1000	-	.	gene_id "AT3G14900"; transcript_id "AT3G14900.1"; FPKM "0.6538945737"; frac "1.000000"; conf_lo "0.379840"; conf_hi "0.927949"; cov "3.818577"; full_read_support "yes";
Chr3	Cufflinks	exon	5013291	5015292	1000	-	.	gene_id "AT3G14900"; transcript_id "AT3G14900.1"; exon_number "1"; FPKM "0.6538945737"; frac "1.000000"; conf_lo "0.379840"; conf_hi "0.927949"; cov "3.818577";
Chr3	Cufflinks	transcript	5015365	5017731	1000	+	.	gene_id "CUFF.13792"; transcript_id "CUFF.13792.1"; FPKM "1.9129145861"; frac "0.384176"; conf_lo "1.272126"; conf_hi "2.553703"; cov "11.166679"; full_read_support "yes";
Chr3	Cufflinks	exon	5015365	5015776	1000	+	.	gene_id "CUFF.13792"; transcript_id "CUFF.13792.1"; exon_number "1"; FPKM "1.9129145861"; frac "0.384176"; conf_lo "1.272126"; conf_hi "2.553703"; cov "11.166679";
Chr3	Cufflinks	exon	5015973	5016107	1000	+	.	gene_id "CUFF.13792"; transcript_id "CUFF.13792.1"; exon_number "2"; FPKM "1.9129145861"; frac "0.384176"; conf_lo "1.272126"; conf_hi "2.553703"; cov "11.166679";
Chr3	Cufflinks	exon	5016205	5016396	1000	+	.	gene_id "CUFF.13792"; transcript_id "CUFF.13792.1"; exon_number "3"; FPKM "1.9129145861"; frac "0.384176"; conf_lo "1.272126"; conf_hi "2.553703"; cov "11.166679";
Chr3	Cufflinks	exon	5016509	5016570	1000	+	.	gene_id "CUFF.13792"; transcript_id "CUFF.13792.1"; exon_number "4"; FPKM "1.9129145861"; frac "0.384176"; conf_lo "1.272126"; conf_hi "2.553703"; cov "11.166679";
Chr3	Cufflinks	exon	5016693	5016853	1000	+	.	gene_id "CUFF.13792"; transcript_id "CUFF.13792.1"; exon_number "5"; FPKM "1.9129145861"; frac "0.384176"; conf_lo "1.272126"; conf_hi "2.553703"; cov "11.166679";
Chr3	Cufflinks	exon	5016935	5017083	1000	+	.	gene_id "CUFF.13792"; transcript_id "CUFF.13792.1"; exon_number "6"; FPKM "1.9129145861"; frac "0.384176"; conf_lo "1.272126"; conf_hi "2.553703"; cov "11.166679";
Chr3	Cufflinks	exon	5017162	5017731	1000	+	.	gene_id "CUFF.13792"; transcript_id "CUFF.13792.1"; exon_number "7"; FPKM "1.9129145861"; frac "0.384176"; conf_lo "1.272126"; conf_hi "2.553703"; cov "11.166679";
Chr3	Cufflinks	transcript	5015426	5017805	797	+	.	gene_id "CUFF.13792"; transcript_id "AT3G14910.1"; FPKM "1.5254152416"; frac "0.292319"; conf_lo "0.882110"; conf_hi "2.168720"; cov "8.904643"; full_read_support "yes";
Chr3	Cufflinks	exon	5015426	5015776	797	+	.	gene_id "CUFF.13792"; transcript_id "AT3G14910.1"; exon_number "1"; FPKM "1.5254152416"; frac "0.292319"; conf_lo "0.882110"; conf_hi "2.168720"; cov "8.904643";
Chr3	Cufflinks	exon	5015973	5016107	797	+	.	gene_id "CUFF.13792"; transcript_id "AT3G14910.1"; exon_number "2"; FPKM "1.5254152416"; frac "0.292319"; conf_lo "0.882110"; conf_hi "2.168720"; cov "8.904643";
Chr3	Cufflinks	exon	5016205	5016396	797	+	.	gene_id "CUFF.13792"; transcript_id "AT3G14910.1"; exon_number "3"; FPKM "1.5254152416"; frac "0.292319"; conf_lo "0.882110"; conf_hi "2.168720"; cov "8.904643";
Chr3	Cufflinks	exon	5016509	5016570	797	+	.	gene_id "CUFF.13792"; transcript_id "AT3G14910.1"; exon_number "4"; FPKM "1.5254152416"; frac "0.292319"; conf_lo "0.882110"; conf_hi "2.168720"; cov "8.904643";
Chr3	Cufflinks	exon	5016693	5016853	797	+	.	gene_id "CUFF.13792"; transcript_id "AT3G14910.1"; exon_number "5"; FPKM "1.5254152416"; frac "0.292319"; conf_lo "0.882110"; conf_hi "2.168720"; cov "8.904643";
Chr3	Cufflinks	exon	5016935	5017083	797	+	.	gene_id "CUFF.13792"; transcript_id "AT3G14910.1"; exon_number "6"; FPKM "1.5254152416"; frac "0.292319"; conf_lo "0.882110"; conf_hi "2.168720"; cov "8.904643";
Chr3	Cufflinks	exon	5017162	5017302	797	+	.	gene_id "CUFF.13792"; transcript_id "AT3G14910.1"; exon_number "7"; FPKM "1.5254152416"; frac "0.292319"; conf_lo "0.882110"; conf_hi "2.168720"; cov "8.904643";
Chr3	Cufflinks	exon	5017384	5017805	797	+	.	gene_id "CUFF.13792"; transcript_id "AT3G14910.1"; exon_number "8"; FPKM "1.5254152416"; frac "0.292319"; conf_lo "0.882110"; conf_hi "2.168720"; cov "8.904643";
Chr3	Cufflinks	transcript	5015777	5017731	961	+	.	gene_id "CUFF.13792"; transcript_id "CUFF.13792.3"; FPKM "1.8401605808"; frac "0.323505"; conf_lo "1.151431"; conf_hi "2.528890"; cov "10.741976"; full_read_support "yes";
Chr3	Cufflinks	exon	5015777	5016107	961	+	.	gene_id "CUFF.13792"; transcript_id "CUFF.13792.3"; exon_number "1"; FPKM "1.8401605808"; frac "0.323505"; conf_lo "1.151431"; conf_hi "2.528890"; cov "10.741976";
Chr3	Cufflinks	exon	5016205	5016570	961	+	.	gene_id "CUFF.13792"; transcript_id "CUFF.13792.3"; exon_number "2"; FPKM "1.8401605808"; frac "0.323505"; conf_lo "1.151431"; conf_hi "2.528890"; cov "10.741976";
Chr3	Cufflinks	exon	5016693	5016853	961	+	.	gene_id "CUFF.13792"; transcript_id "CUFF.13792.3"; exon_number "3"; FPKM "1.8401605808"; frac "0.323505"; conf_lo "1.151431"; conf_hi "2.528890"; cov "10.741976";
Chr3	Cufflinks	exon	5016935	5017083	961	+	.	gene_id "CUFF.13792"; transcript_id "CUFF.13792.3"; exon_number "4"; FPKM "1.8401605808"; frac "0.323505"; conf_lo "1.151431"; conf_hi "2.528890"; cov "10.741976";
Chr3	Cufflinks	exon	5017162	5017302	961	+	.	gene_id "CUFF.13792"; transcript_id "CUFF.13792.3"; exon_number "5"; FPKM "1.8401605808"; frac "0.323505"; conf_lo "1.151431"; conf_hi "2.528890"; cov "10.741976";
Chr3	Cufflinks	exon	5017384	5017731	961	+	.	gene_id "CUFF.13792"; transcript_id "CUFF.13792.3"; exon_number "6"; FPKM "1.8401605808"; frac "0.323505"; conf_lo "1.151431"; conf_hi "2.528890"; cov "10.741976";
Chr3	Cufflinks	transcript	5018275	5020273	1000	+	.	gene_id "AT3G14920"; transcript_id "AT3G14920.1"; FPKM "9.9956094613"; frac "1.000000"; conf_lo "8.840952"; conf_hi "11.150267"; cov "58.338828"; full_read_support "yes";
Chr3	Cufflinks	exon	5018275	5020273	1000	+	.	gene_id "AT3G14920"; transcript_id "AT3G14920.1"; exon_number "1"; FPKM "9.9956094613"; frac "1.000000"; conf_lo "8.840952"; conf_hi "11.150267"; cov "58.338828";
Chr3	Cufflinks	transcript	5020570	5022959	1000	+	.	gene_id "CUFF.13793"; transcript_id "AT3G14930.1"; FPKM "36.3206242560"; frac "0.704446"; conf_lo "33.463003"; conf_hi "39.178246"; cov "212.113610"; full_read_support "yes";
Chr3	Cufflinks	exon	5020570	5020697	1000	+	.	gene_id "CUFF.13793"; transcript_id "AT3G14930.1"; exon_number "1"; FPKM "36.3206242560"; frac "0.704446"; conf_lo "33.463003"; conf_hi "39.178246"; cov "212.113610";
Chr3	Cufflinks	exon	5020784	5020935	1000	+	.	gene_id "CUFF.13793"; transcript_id "AT3G14930.1"; exon_number "2"; FPKM "36.3206242560"; frac "0.704446"; conf_lo "33.463003"; conf_hi "39.178246"; cov "212.113610";
Chr3	Cufflinks	exon	5021234	5021616	1000	+	.	gene_id "CUFF.13793"; transcript_id "AT3G14930.1"; exon_number "3"; FPKM "36.3206242560"; frac "0.704446"; conf_lo "33.463003"; conf_hi "39.178246"; cov "212.113610";
Chr3	Cufflinks	exon	5021700	5021984	1000	+	.	gene_id "CUFF.13793"; transcript_id "AT3G14930.1"; exon_number "4"; FPKM "36.3206242560"; frac "0.704446"; conf_lo "33.463003"; conf_hi "39.178246"; cov "212.113610";
Chr3	Cufflinks	exon	5022080	5022315	1000	+	.	gene_id "CUFF.13793"; transcript_id "AT3G14930.1"; exon_number "5"; FPKM "36.3206242560"; frac "0.704446"; conf_lo "33.463003"; conf_hi "39.178246"; cov "212.113610";
Chr3	Cufflinks	exon	5022400	5022583	1000	+	.	gene_id "CUFF.13793"; transcript_id "AT3G14930.1"; exon_number "6"; FPKM "36.3206242560"; frac "0.704446"; conf_lo "33.463003"; conf_hi "39.178246"; cov "212.113610";
Chr3	Cufflinks	exon	5022666	5022959	1000	+	.	gene_id "CUFF.13793"; transcript_id "AT3G14930.1"; exon_number "7"; FPKM "36.3206242560"; frac "0.704446"; conf_lo "33.463003"; conf_hi "39.178246"; cov "212.113610";
Chr3	Cufflinks	transcript	5020570	5022930	404	+	.	gene_id "CUFF.13793"; transcript_id "AT3G14930.2"; FPKM "14.7066255701"; frac "0.295554"; conf_lo "12.948819"; conf_hi "16.464433"; cov "85.887165"; full_read_support "yes";
Chr3	Cufflinks	exon	5020570	5020697	404	+	.	gene_id "CUFF.13793"; transcript_id "AT3G14930.2"; exon_number "1"; FPKM "14.7066255701"; frac "0.295554"; conf_lo "12.948819"; conf_hi "16.464433"; cov "85.887165";
Chr3	Cufflinks	exon	5020784	5020935	404	+	.	gene_id "CUFF.13793"; transcript_id "AT3G14930.2"; exon_number "2"; FPKM "14.7066255701"; frac "0.295554"; conf_lo "12.948819"; conf_hi "16.464433"; cov "85.887165";
Chr3	Cufflinks	exon	5021234	5021616	404	+	.	gene_id "CUFF.13793"; transcript_id "AT3G14930.2"; exon_number "3"; FPKM "14.7066255701"; frac "0.295554"; conf_lo "12.948819"; conf_hi "16.464433"; cov "85.887165";
Chr3	Cufflinks	exon	5021700	5021984	404	+	.	gene_id "CUFF.13793"; transcript_id "AT3G14930.2"; exon_number "4"; FPKM "14.7066255701"; frac "0.295554"; conf_lo "12.948819"; conf_hi "16.464433"; cov "85.887165";
Chr3	Cufflinks	exon	5022080	5022315	404	+	.	gene_id "CUFF.13793"; transcript_id "AT3G14930.2"; exon_number "5"; FPKM "14.7066255701"; frac "0.295554"; conf_lo "12.948819"; conf_hi "16.464433"; cov "85.887165";
Chr3	Cufflinks	exon	5022400	5022930	404	+	.	gene_id "CUFF.13793"; transcript_id "AT3G14930.2"; exon_number "6"; FPKM "14.7066255701"; frac "0.295554"; conf_lo "12.948819"; conf_hi "16.464433"; cov "85.887165";
Chr3	Cufflinks	transcript	5020591	5022959	1	+	.	gene_id "CUFF.13793"; transcript_id "AT3G14930.3"; FPKM "0.0000000000"; frac "0.000000"; conf_lo "0.000000"; conf_hi "0.070875"; cov "0.000000"; full_read_support "yes";
Chr3	Cufflinks	exon	5020591	5020697	1	+	.	gene_id "CUFF.13793"; transcript_id "AT3G14930.3"; exon_number "1"; FPKM "0.0000000000"; frac "0.000000"; conf_lo "0.000000"; conf_hi "0.070875"; cov "0.000000";
Chr3	Cufflinks	exon	5020780	5020935	1	+	.	gene_id "CUFF.13793"; transcript_id "AT3G14930.3"; exon_number "2"; FPKM "0.0000000000"; frac "0.000000"; conf_lo "0.000000"; conf_hi "0.070875"; cov "0.000000";
Chr3	Cufflinks	exon	5021234	5021616	1	+	.	gene_id "CUFF.13793"; transcript_id "AT3G14930.3"; exon_number "3"; FPKM "0.0000000000"; frac "0.000000"; conf_lo "0.000000"; conf_hi "0.070875"; cov "0.000000";
Chr3	Cufflinks	exon	5021700	5021984	1	+	.	gene_id "CUFF.13793"; transcript_id "AT3G14930.3"; exon_number "4"; FPKM "0.0000000000"; frac "0.000000"; conf_lo "0.000000"; conf_hi "0.070875"; cov "0.000000";
Chr3	Cufflinks	exon	5022080	5022315	1	+	.	gene_id "CUFF.13793"; transcript_id "AT3G14930.3"; exon_number "5"; FPKM "0.0000000000"; frac "0.000000"; conf_lo "0.000000"; conf_hi "0.070875"; cov "0.000000";
Chr3	Cufflinks	exon	5022400	5022583	1	+	.	gene_id "CUFF.13793"; transcript_id "AT3G14930.3"; exon_number "6"; FPKM "0.0000000000"; frac "0.000000"; conf_lo "0.000000"; conf_hi "0.070875"; cov "0.000000";
Chr3	Cufflinks	exon	5022666	5022959	1	+	.	gene_id "CUFF.13793"; transcript_id "AT3G14930.3"; exon_number "7"; FPKM "0.0000000000"; frac "0.000000"; conf_lo "0.000000"; conf_hi "0.070875"; cov "0.000000";
Chr3	Cufflinks	transcript	5025238	5029710	1000	+	.	gene_id "AT3G14940"; transcript_id "AT3G14940.1"; FPKM "8.6276103516"; frac "1.000000"; conf_lo "7.786771"; conf_hi "9.468450"; cov "50.383583"; full_read_support "yes";
Chr3	Cufflinks	exon	5025238	5025366	1000	+	.	gene_id "AT3G14940"; transcript_id "AT3G14940.1"; exon_number "1"; FPKM "8.6276103516"; frac "1.000000"; conf_lo "7.786771"; conf_hi "9.468450"; cov "50.383583";
Chr3	Cufflinks	exon	5025540	5025751	1000	+	.	gene_id "AT3G14940"; transcript_id "AT3G14940.1"; exon_number "2"; FPKM "8.6276103516"; frac "1.000000"; conf_lo "7.786771"; conf_hi "9.468450"; cov "50.383583";
Chr3	Cufflinks	exon	5025940	5026334	1000	+	.	gene_id "AT3G14940"; transcript_id "AT3G14940.1"; exon_number "3"; FPKM "8.6276103516"; frac "1.000000"; conf_lo "7.786771"; conf_hi "9.468450"; cov "50.383583";
Chr3	Cufflinks	exon	5026421	5026505	1000	+	.	gene_id "AT3G14940"; transcript_id "AT3G14940.1"; exon_number "4"; FPKM "8.6276103516"; frac "1.000000"; conf_lo "7.786771"; conf_hi "9.468450"; cov "50.383583";
Chr3	Cufflinks	exon	5026602	5026824	1000	+	.	gene_id "AT3G14940"; transcript_id "AT3G14940.1"; exon_number "5"; FPKM "8.6276103516"; frac "1.000000"; conf_lo "7.786771"; conf_hi "9.468450"; cov "50.383583";
Chr3	Cufflinks	exon	5026912	5027015	1000	+	.	gene_id "AT3G14940"; transcript_id "AT3G14940.1"; exon_number "6"; FPKM "8.6276103516"; frac "1.000000"; conf_lo "7.786771"; conf_hi "9.468450"; cov "50.383583";
Chr3	Cufflinks	exon	5027099	5027189	1000	+	.	gene_id "AT3G14940"; transcript_id "AT3G14940.1"; exon_number "7"; FPKM "8.6276103516"; frac "1.000000"; conf_lo "7.786771"; conf_hi "9.468450"; cov "50.383583";
Chr3	Cufflinks	exon	5027296	5027450	1000	+	.	gene_id "AT3G14940"; transcript_id "AT3G14940.1"; exon_number "8"; FPKM "8.6276103516"; frac "1.000000"; conf_lo "7.786771"; conf_hi "9.468450"; cov "50.383583";
Chr3	Cufflinks	exon	5027624	5028625	1000	+	.	gene_id "AT3G14940"; transcript_id "AT3G14940.1"; exon_number "9"; FPKM "8.6276103516"; frac "1.000000"; conf_lo "7.786771"; conf_hi "9.468450"; cov "50.383583";
Chr3	Cufflinks	exon	5028709	5029095	1000	+	.	gene_id "AT3G14940"; transcript_id "AT3G14940.1"; exon_number "10"; FPKM "8.6276103516"; frac "1.000000"; conf_lo "7.786771"; conf_hi "9.468450"; cov "50.383583";
Chr3	Cufflinks	exon	5029180	5029710	1000	+	.	gene_id "AT3G14940"; transcript_id "AT3G14940.1"; exon_number "11"; FPKM "8.6276103516"; frac "1.000000"; conf_lo "7.786771"; conf_hi "9.468450"; cov "50.383583";
Chr3	Cufflinks	transcript	5030216	5032892	1	-	.	gene_id "AT3G14950"; transcript_id "AT3G14950.1"; FPKM "0.0000000000"; frac "0.000000"; conf_lo "0.000000"; conf_hi "0.000000"; cov "0.000000"; full_read_support "no";
Chr3	Cufflinks	exon	5030216	5030368	1	-	.	gene_id "AT3G14950"; transcript_id "AT3G14950.1"; exon_number "1"; FPKM "0.0000000000"; frac "0.000000"; conf_lo "0.000000"; conf_hi "0.000000"; cov "0.000000";
Chr3	Cufflinks	exon	5030453	5030532	1	-	.	gene_id "AT3G14950"; transcript_id "AT3G14950.1"; exon_number "2"; FPKM "0.0000000000"; frac "0.000000"; conf_lo "0.000000"; conf_hi "0.000000"; cov "0.000000";
Chr3	Cufflinks	exon	5030642	5030846	1	-	.	gene_id "AT3G14950"; transcript_id "AT3G14950.1"; exon_number "3"; FPKM "0.0000000000"; frac "0.000000"; conf_lo "0.000000"; conf_hi "0.000000"; cov "0.000000";
Chr3	Cufflinks	exon	5030920	5031253	1	-	.	gene_id "AT3G14950"; transcript_id "AT3G14950.1"; exon_number "4"; FPKM "0.0000000000"; frac "0.000000"; conf_lo "0.000000"; conf_hi "0.000000"; cov "0.000000";
Chr3	Cufflinks	exon	5031340	5031524	1	-	.	gene_id "AT3G14950"; transcript_id "AT3G14950.1"; exon_number "5"; FPKM "0.0000000000"; frac "0.000000"; conf_lo "0.000000"; conf_hi "0.000000"; cov "0.000000";
Chr3	Cufflinks	exon	5031605	5031800	1	-	.	gene_id "AT3G14950"; transcript_id "AT3G14950.1"; exon_number "6"; FPKM "0.0000000000"; frac "0.000000"; conf_lo "0.000000"; conf_hi "0.000000"; cov "0.000000";
Chr3	Cufflinks	exon	5031880	5032892	1	-	.	gene_id "AT3G14950"; transcript_id "AT3G14950.1"; exon_number "7"; FPKM "0.0000000000"; frac "0.000000"; conf_lo "0.000000"; conf_hi "0.000000"; cov "0.000000";
Chr3	Cufflinks	transcript	5035896	5038088	235	-	.	gene_id "CUFF.13794"; transcript_id "CUFF.13794.1"; FPKM "0.7683140882"; frac "0.181071"; conf_lo "0.336805"; conf_hi "1.199823"; cov "4.488760"; full_read_support "yes";
Chr3	Cufflinks	exon	5035896	5036340	235	-	.	gene_id "CUFF.13794"; transcript_id "CUFF.13794.1"; exon_number "1"; FPKM "0.7683140882"; frac "0.181071"; conf_lo "0.336805"; conf_hi "1.199823"; cov "4.488760";
Chr3	Cufflinks	exon	5036448	5036590	235	-	.	gene_id "CUFF.13794"; transcript_id "CUFF.13794.1"; exon_number "2"; FPKM "0.7683140882"; frac "0.181071"; conf_lo "0.336805"; conf_hi "1.199823"; cov "4.488760";
Chr3	Cufflinks	exon	5036696	5037008	235	-	.	gene_id "CUFF.13794"; transcript_id "CUFF.13794.1"; exon_number "3"; FPKM "0.7683140882"; frac "0.181071"; conf_lo "0.336805"; conf_hi "1.199823"; cov "4.488760";
Chr3	Cufflinks	exon	5037103	5037185	235	-	.	gene_id "CUFF.13794"; transcript_id "CUFF.13794.1"; exon_number "4"; FPKM "0.7683140882"; frac "0.181071"; conf_lo "0.336805"; conf_hi "1.199823"; cov "4.488760";
Chr3	Cufflinks	exon	5037287	5037464	235	-	.	gene_id "CUFF.13794"; transcript_id "CUFF.13794.1"; exon_number "5"; FPKM "0.7683140882"; frac "0.181071"; conf_lo "0.336805"; conf_hi "1.199823"; cov "4.488760";
Chr3	Cufflinks	exon	5037627	5038088	235	-	.	gene_id "CUFF.13794"; transcript_id "CUFF.13794.1"; exon_number "6"; FPKM "0.7683140882"; frac "0.181071"; conf_lo "0.336805"; conf_hi "1.199823"; cov "4.488760";
Chr3	Cufflinks	transcript	5035896	5038088	204	-	.	gene_id "CUFF.13794"; transcript_id "CUFF.13794.2"; FPKM "0.6684171185"; frac "0.146602"; conf_lo "0.245148"; conf_hi "1.091686"; cov "3.905127"; full_read_support "yes";
Chr3	Cufflinks	exon	5035896	5036340	204	-	.	gene_id "CUFF.13794"; transcript_id "CUFF.13794.2"; exon_number "1"; FPKM "0.6684171185"; frac "0.146602"; conf_lo "0.245148"; conf_hi "1.091686"; cov "3.905127";
Chr3	Cufflinks	exon	5036448	5036590	204	-	.	gene_id "CUFF.13794"; transcript_id "CUFF.13794.2"; exon_number "2"; FPKM "0.6684171185"; frac "0.146602"; conf_lo "0.245148"; conf_hi "1.091686"; cov "3.905127";
Chr3	Cufflinks	exon	5036696	5036809	204	-	.	gene_id "CUFF.13794"; transcript_id "CUFF.13794.2"; exon_number "3"; FPKM "0.6684171185"; frac "0.146602"; conf_lo "0.245148"; conf_hi "1.091686"; cov "3.905127";
Chr3	Cufflinks	exon	5036909	5037008	204	-	.	gene_id "CUFF.13794"; transcript_id "CUFF.13794.2"; exon_number "4"; FPKM "0.6684171185"; frac "0.146602"; conf_lo "0.245148"; conf_hi "1.091686"; cov "3.905127";
Chr3	Cufflinks	exon	5037103	5037187	204	-	.	gene_id "CUFF.13794"; transcript_id "CUFF.13794.2"; exon_number "5"; FPKM "0.6684171185"; frac "0.146602"; conf_lo "0.245148"; conf_hi "1.091686"; cov "3.905127";
Chr3	Cufflinks	exon	5037289	5037439	204	-	.	gene_id "CUFF.13794"; transcript_id "CUFF.13794.2"; exon_number "6"; FPKM "0.6684171185"; frac "0.146602"; conf_lo "0.245148"; conf_hi "1.091686"; cov "3.905127";
Chr3	Cufflinks	exon	5037602	5038088	204	-	.	gene_id "CUFF.13794"; transcript_id "CUFF.13794.2"; exon_number "7"; FPKM "0.6684171185"; frac "0.146602"; conf_lo "0.245148"; conf_hi "1.091686"; cov "3.905127";
Chr3	Cufflinks	transcript	5035896	5038007	1000	-	.	gene_id "CUFF.13794"; transcript_id "AT3G14960.1"; FPKM "3.2644652804"; frac "0.672327"; conf_lo "2.422438"; conf_hi "4.106493"; cov "19.072149"; full_read_support "yes";
Chr3	Cufflinks	exon	5035896	5036340	1000	-	.	gene_id "CUFF.13794"; transcript_id "AT3G14960.1"; exon_number "1"; FPKM "3.2644652804"; frac "0.672327"; conf_lo "2.422438"; conf_hi "4.106493"; cov "19.072149";
Chr3	Cufflinks	exon	5036448	5036590	1000	-	.	gene_id "CUFF.13794"; transcript_id "AT3G14960.1"; exon_number "2"; FPKM "3.2644652804"; frac "0.672327"; conf_lo "2.422438"; conf_hi "4.106493"; cov "19.072149";
Chr3	Cufflinks	exon	5036696	5036809	1000	-	.	gene_id "CUFF.13794"; transcript_id "AT3G14960.1"; exon_number "3"; FPKM "3.2644652804"; frac "0.672327"; conf_lo "2.422438"; conf_hi "4.106493"; cov "19.072149";
Chr3	Cufflinks	exon	5036909	5037008	1000	-	.	gene_id "CUFF.13794"; transcript_id "AT3G14960.1"; exon_number "4"; FPKM "3.2644652804"; frac "0.672327"; conf_lo "2.422438"; conf_hi "4.106493"; cov "19.072149";
Chr3	Cufflinks	exon	5037103	5037185	1000	-	.	gene_id "CUFF.13794"; transcript_id "AT3G14960.1"; exon_number "5"; FPKM "3.2644652804"; frac "0.672327"; conf_lo "2.422438"; conf_hi "4.106493"; cov "19.072149";
Chr3	Cufflinks	exon	5037287	5037439	1000	-	.	gene_id "CUFF.13794"; transcript_id "AT3G14960.1"; exon_number "6"; FPKM "3.2644652804"; frac "0.672327"; conf_lo "2.422438"; conf_hi "4.106493"; cov "19.072149";
Chr3	Cufflinks	exon	5037602	5038007	1000	-	.	gene_id "CUFF.13794"; transcript_id "AT3G14960.1"; exon_number "7"; FPKM "3.2644652804"; frac "0.672327"; conf_lo "2.422438"; conf_hi "4.106493"; cov "19.072149";
Chr3	Cufflinks	transcript	5039071	5039733	1	-	.	gene_id "CUFF.13795"; transcript_id "AT3G14970.1"; FPKM "0.0000000000"; frac "0.000000"; conf_lo "0.000000"; conf_hi "0.154834"; cov "0.000000"; full_read_support "no";
Chr3	Cufflinks	exon	5039071	5039733	1	-	.	gene_id "CUFF.13795"; transcript_id "AT3G14970.1"; exon_number "1"; FPKM "0.0000000000"; frac "0.000000"; conf_lo "0.000000"; conf_hi "0.154834"; cov "0.000000";
Chr3	Cufflinks	transcript	5039071	5045431	156	-	.	gene_id "CUFF.13795"; transcript_id "CUFF.13795.2"; FPKM "0.2705837398"; frac "0.126616"; conf_lo "0.115548"; conf_hi "0.425619"; cov "1.579730"; full_read_support "yes";
Chr3	Cufflinks	exon	5039071	5040400	156	-	.	gene_id "CUFF.13795"; transcript_id "CUFF.13795.2"; exon_number "1"; FPKM "0.2705837398"; frac "0.126616"; conf_lo "0.115548"; conf_hi "0.425619"; cov "1.579730";
Chr3	Cufflinks	exon	5040465	5040666	156	-	.	gene_id "CUFF.13795"; transcript_id "CUFF.13795.2"; exon_number "2"; FPKM "0.2705837398"; frac "0.126616"; conf_lo "0.115548"; conf_hi "0.425619"; cov "1.579730";
Chr3	Cufflinks	exon	5040870	5040969	156	-	.	gene_id "CUFF.13795"; transcript_id "CUFF.13795.2"; exon_number "3"; FPKM "0.2705837398"; frac "0.126616"; conf_lo "0.115548"; conf_hi "0.425619"; cov "1.579730";
Chr3	Cufflinks	exon	5041164	5041250	156	-	.	gene_id "CUFF.13795"; transcript_id "CUFF.13795.2"; exon_number "4"; FPKM "0.2705837398"; frac "0.126616"; conf_lo "0.115548"; conf_hi "0.425619"; cov "1.579730";
Chr3	Cufflinks	exon	5041374	5041615	156	-	.	gene_id "CUFF.13795"; transcript_id "CUFF.13795.2"; exon_number "5"; FPKM "0.2705837398"; frac "0.126616"; conf_lo "0.115548"; conf_hi "0.425619"; cov "1.579730";
Chr3	Cufflinks	exon	5041800	5041882	156	-	.	gene_id "CUFF.13795"; transcript_id "CUFF.13795.2"; exon_number "6"; FPKM "0.2705837398"; frac "0.126616"; conf_lo "0.115548"; conf_hi "0.425619"; cov "1.579730";
Chr3	Cufflinks	exon	5042200	5042317	156	-	.	gene_id "CUFF.13795"; transcript_id "CUFF.13795.2"; exon_number "7"; FPKM "0.2705837398"; frac "0.126616"; conf_lo "0.115548"; conf_hi "0.425619"; cov "1.579730";
Chr3	Cufflinks	exon	5042544	5044516	156	-	.	gene_id "CUFF.13795"; transcript_id "CUFF.13795.2"; exon_number "8"; FPKM "0.2705837398"; frac "0.126616"; conf_lo "0.115548"; conf_hi "0.425619"; cov "1.579730";
Chr3	Cufflinks	exon	5044652	5044874	156	-	.	gene_id "CUFF.13795"; transcript_id "CUFF.13795.2"; exon_number "9"; FPKM "0.2705837398"; frac "0.126616"; conf_lo "0.115548"; conf_hi "0.425619"; cov "1.579730";
Chr3	Cufflinks	exon	5044953	5045026	156	-	.	gene_id "CUFF.13795"; transcript_id "CUFF.13795.2"; exon_number "10"; FPKM "0.2705837398"; frac "0.126616"; conf_lo "0.115548"; conf_hi "0.425619"; cov "1.579730";
Chr3	Cufflinks	exon	5045128	5045431	156	-	.	gene_id "CUFF.13795"; transcript_id "CUFF.13795.2"; exon_number "11"; FPKM "0.2705837398"; frac "0.126616"; conf_lo "0.115548"; conf_hi "0.425619"; cov "1.579730";
Chr3	Cufflinks	transcript	5039071	5045431	256	-	.	gene_id "CUFF.13795"; transcript_id "CUFF.13795.3"; FPKM "0.4438322671"; frac "0.210659"; conf_lo "0.252597"; conf_hi "0.635068"; cov "2.591195"; full_read_support "yes";
Chr3	Cufflinks	exon	5039071	5040400	256	-	.	gene_id "CUFF.13795"; transcript_id "CUFF.13795.3"; exon_number "1"; FPKM "0.4438322671"; frac "0.210659"; conf_lo "0.252597"; conf_hi "0.635068"; cov "2.591195";
Chr3	Cufflinks	exon	5040465	5040666	256	-	.	gene_id "CUFF.13795"; transcript_id "CUFF.13795.3"; exon_number "2"; FPKM "0.4438322671"; frac "0.210659"; conf_lo "0.252597"; conf_hi "0.635068"; cov "2.591195";
Chr3	Cufflinks	exon	5040870	5040969	256	-	.	gene_id "CUFF.13795"; transcript_id "CUFF.13795.3"; exon_number "3"; FPKM "0.4438322671"; frac "0.210659"; conf_lo "0.252597"; conf_hi "0.635068"; cov "2.591195";
Chr3	Cufflinks	exon	5041164	5041250	256	-	.	gene_id "CUFF.13795"; transcript_id "CUFF.13795.3"; exon_number "4"; FPKM "0.4438322671"; frac "0.210659"; conf_lo "0.252597"; conf_hi "0.635068"; cov "2.591195";
Chr3	Cufflinks	exon	5041374	5041615	256	-	.	gene_id "CUFF.13795"; transcript_id "CUFF.13795.3"; exon_number "5"; FPKM "0.4438322671"; frac "0.210659"; conf_lo "0.252597"; conf_hi "0.635068"; cov "2.591195";
Chr3	Cufflinks	exon	5041800	5041882	256	-	.	gene_id "CUFF.13795"; transcript_id "CUFF.13795.3"; exon_number "6"; FPKM "0.4438322671"; frac "0.210659"; conf_lo "0.252597"; conf_hi "0.635068"; cov "2.591195";
Chr3	Cufflinks	exon	5042200	5042317	256	-	.	gene_id "CUFF.13795"; transcript_id "CUFF.13795.3"; exon_number "7"; FPKM "0.4438322671"; frac "0.210659"; conf_lo "0.252597"; conf_hi "0.635068"; cov "2.591195";
Chr3	Cufflinks	exon	5042544	5044874	256	-	.	gene_id "CUFF.13795"; transcript_id "CUFF.13795.3"; exon_number "8"; FPKM "0.4438322671"; frac "0.210659"; conf_lo "0.252597"; conf_hi "0.635068"; cov "2.591195";
Chr3	Cufflinks	exon	5045124	5045431	256	-	.	gene_id "CUFF.13795"; transcript_id "CUFF.13795.3"; exon_number "9"; FPKM "0.4438322671"; frac "0.210659"; conf_lo "0.252597"; conf_hi "0.635068"; cov "2.591195";
Chr3	Cufflinks	transcript	5039931	5045403	1000	-	.	gene_id "CUFF.13795"; transcript_id "AT3G14980.1"; FPKM "1.7299147059"; frac "0.662726"; conf_lo "1.364507"; conf_hi "2.095323"; cov "10.099639"; full_read_support "yes";
Chr3	Cufflinks	exon	5039931	5040400	1000	-	.	gene_id "CUFF.13795"; transcript_id "AT3G14980.1"; exon_number "1"; FPKM "1.7299147059"; frac "0.662726"; conf_lo "1.364507"; conf_hi "2.095323"; cov "10.099639";
Chr3	Cufflinks	exon	5040465	5040666	1000	-	.	gene_id "CUFF.13795"; transcript_id "AT3G14980.1"; exon_number "2"; FPKM "1.7299147059"; frac "0.662726"; conf_lo "1.364507"; conf_hi "2.095323"; cov "10.099639";
Chr3	Cufflinks	exon	5040870	5040969	1000	-	.	gene_id "CUFF.13795"; transcript_id "AT3G14980.1"; exon_number "3"; FPKM "1.7299147059"; frac "0.662726"; conf_lo "1.364507"; conf_hi "2.095323"; cov "10.099639";
Chr3	Cufflinks	exon	5041164	5041250	1000	-	.	gene_id "CUFF.13795"; transcript_id "AT3G14980.1"; exon_number "4"; FPKM "1.7299147059"; frac "0.662726"; conf_lo "1.364507"; conf_hi "2.095323"; cov "10.099639";
Chr3	Cufflinks	exon	5041374	5041615	1000	-	.	gene_id "CUFF.13795"; transcript_id "AT3G14980.1"; exon_number "5"; FPKM "1.7299147059"; frac "0.662726"; conf_lo "1.364507"; conf_hi "2.095323"; cov "10.099639";
Chr3	Cufflinks	exon	5041800	5041882	1000	-	.	gene_id "CUFF.13795"; transcript_id "AT3G14980.1"; exon_number "6"; FPKM "1.7299147059"; frac "0.662726"; conf_lo "1.364507"; conf_hi "2.095323"; cov "10.099639";
Chr3	Cufflinks	exon	5042200	5042317	1000	-	.	gene_id "CUFF.13795"; transcript_id "AT3G14980.1"; exon_number "7"; FPKM "1.7299147059"; frac "0.662726"; conf_lo "1.364507"; conf_hi "2.095323"; cov "10.099639";
Chr3	Cufflinks	exon	5042544	5044874	1000	-	.	gene_id "CUFF.13795"; transcript_id "AT3G14980.1"; exon_number "8"; FPKM "1.7299147059"; frac "0.662726"; conf_lo "1.364507"; conf_hi "2.095323"; cov "10.099639";
Chr3	Cufflinks	exon	5045124	5045403	1000	-	.	gene_id "CUFF.13795"; transcript_id "AT3G14980.1"; exon_number "9"; FPKM "1.7299147059"; frac "0.662726"; conf_lo "1.364507"; conf_hi "2.095323"; cov "10.099639";
Chr3	Cufflinks	transcript	5045110	5045328	1	+	.	gene_id "AT3G14981"; transcript_id "AT3G14981.1"; FPKM "0.0000000000"; frac "0.000000"; conf_lo "0.000000"; conf_hi "0.468744"; cov "0.000000"; full_read_support "no";
Chr3	Cufflinks	exon	5045110	5045328	1	+	.	gene_id "AT3G14981"; transcript_id "AT3G14981.1"; exon_number "1"; FPKM "0.0000000000"; frac "0.000000"; conf_lo "0.000000"; conf_hi "0.468744"; cov "0.000000";
Chr3	Cufflinks	transcript	5047400	5049877	1	+	.	gene_id "CUFF.13796"; transcript_id "AT3G14990.3"; FPKM "0.0000000000"; frac "0.000000"; conf_lo "0.000000"; conf_hi "0.076019"; cov "0.000000"; full_read_support "no";
Chr3	Cufflinks	exon	5047400	5047532	1	+	.	gene_id "CUFF.13796"; transcript_id "AT3G14990.3"; exon_number "1"; FPKM "0.0000000000"; frac "0.000000"; conf_lo "0.000000"; conf_hi "0.076019"; cov "0.000000";
Chr3	Cufflinks	exon	5047635	5047835	1	+	.	gene_id "CUFF.13796"; transcript_id "AT3G14990.3"; exon_number "2"; FPKM "0.0000000000"; frac "0.000000"; conf_lo "0.000000"; conf_hi "0.076019"; cov "0.000000";
Chr3	Cufflinks	exon	5048110	5048259	1	+	.	gene_id "CUFF.13796"; transcript_id "AT3G14990.3"; exon_number "3"; FPKM "0.0000000000"; frac "0.000000"; conf_lo "0.000000"; conf_hi "0.076019"; cov "0.000000";
Chr3	Cufflinks	exon	5048354	5048539	1	+	.	gene_id "CUFF.13796"; transcript_id "AT3G14990.3"; exon_number "4"; FPKM "0.0000000000"; frac "0.000000"; conf_lo "0.000000"; conf_hi "0.076019"; cov "0.000000";
Chr3	Cufflinks	exon	5048631	5048711	1	+	.	gene_id "CUFF.13796"; transcript_id "AT3G14990.3"; exon_number "5"; FPKM "0.0000000000"; frac "0.000000"; conf_lo "0.000000"; conf_hi "0.076019"; cov "0.000000";
Chr3	Cufflinks	exon	5048878	5049078	1	+	.	gene_id "CUFF.13796"; transcript_id "AT3G14990.3"; exon_number "6"; FPKM "0.0000000000"; frac "0.000000"; conf_lo "0.000000"; conf_hi "0.076019"; cov "0.000000";
Chr3	Cufflinks	exon	5049194	5049334	1	+	.	gene_id "CUFF.13796"; transcript_id "AT3G14990.3"; exon_number "7"; FPKM "0.0000000000"; frac "0.000000"; conf_lo "0.000000"; conf_hi "0.076019"; cov "0.000000";
Chr3	Cufflinks	exon	5049424	5049877	1	+	.	gene_id "CUFF.13796"; transcript_id "AT3G14990.3"; exon_number "8"; FPKM "0.0000000000"; frac "0.000000"; conf_lo "0.000000"; conf_hi "0.076019"; cov "0.000000";
Chr3	Cufflinks	transcript	5047400	5049877	1000	+	.	gene_id "CUFF.13796"; transcript_id "AT3G14990.1"; FPKM "82.2603630116"; frac "1.000000"; conf_lo "77.332338"; conf_hi "87.188388"; cov "480.413589"; full_read_support "yes";
Chr3	Cufflinks	exon	5047400	5047530	1000	+	.	gene_id "CUFF.13796"; transcript_id "AT3G14990.1"; exon_number "1"; FPKM "82.2603630116"; frac "1.000000"; conf_lo "77.332338"; conf_hi "87.188388"; cov "480.413589";
Chr3	Cufflinks	exon	5047635	5047835	1000	+	.	gene_id "CUFF.13796"; transcript_id "AT3G14990.1"; exon_number "2"; FPKM "82.2603630116"; frac "1.000000"; conf_lo "77.332338"; conf_hi "87.188388"; cov "480.413589";
Chr3	Cufflinks	exon	5048110	5048259	1000	+	.	gene_id "CUFF.13796"; transcript_id "AT3G14990.1"; exon_number "3"; FPKM "82.2603630116"; frac "1.000000"; conf_lo "77.332338"; conf_hi "87.188388"; cov "480.413589";
Chr3	Cufflinks	exon	5048354	5048539	1000	+	.	gene_id "CUFF.13796"; transcript_id "AT3G14990.1"; exon_number "4"; FPKM "82.2603630116"; frac "1.000000"; conf_lo "77.332338"; conf_hi "87.188388"; cov "480.413589";
Chr3	Cufflinks	exon	5048631	5048711	1000	+	.	gene_id "CUFF.13796"; transcript_id "AT3G14990.1"; exon_number "5"; FPKM "82.2603630116"; frac "1.000000"; conf_lo "77.332338"; conf_hi "87.188388"; cov "480.413589";
Chr3	Cufflinks	exon	5048878	5049078	1000	+	.	gene_id "CUFF.13796"; transcript_id "AT3G14990.1"; exon_number "6"; FPKM "82.2603630116"; frac "1.000000"; conf_lo "77.332338"; conf_hi "87.188388"; cov "480.413589";
Chr3	Cufflinks	exon	5049194	5049334	1000	+	.	gene_id "CUFF.13796"; transcript_id "AT3G14990.1"; exon_number "7"; FPKM "82.2603630116"; frac "1.000000"; conf_lo "77.332338"; conf_hi "87.188388"; cov "480.413589";
Chr3	Cufflinks	exon	5049424	5049877	1000	+	.	gene_id "CUFF.13796"; transcript_id "AT3G14990.1"; exon_number "8"; FPKM "82.2603630116"; frac "1.000000"; conf_lo "77.332338"; conf_hi "87.188388"; cov "480.413589";
Chr3	Cufflinks	transcript	5047589	5049877	1	+	.	gene_id "CUFF.13796"; transcript_id "AT3G14990.2"; FPKM "0.0000000000"; frac "0.000000"; conf_lo "0.000000"; conf_hi "0.081254"; cov "0.000000"; full_read_support "yes";
Chr3	Cufflinks	exon	5047589	5047835	1	+	.	gene_id "CUFF.13796"; transcript_id "AT3G14990.2"; exon_number "1"; FPKM "0.0000000000"; frac "0.000000"; conf_lo "0.000000"; conf_hi "0.081254"; cov "0.000000";
Chr3	Cufflinks	exon	5048110	5048259	1	+	.	gene_id "CUFF.13796"; transcript_id "AT3G14990.2"; exon_number "2"; FPKM "0.0000000000"; frac "0.000000"; conf_lo "0.000000"; conf_hi "0.081254"; cov "0.000000";
Chr3	Cufflinks	exon	5048354	5048539	1	+	.	gene_id "CUFF.13796"; transcript_id "AT3G14990.2"; exon_number "3"; FPKM "0.0000000000"; frac "0.000000"; conf_lo "0.000000"; conf_hi "0.081254"; cov "0.000000";
Chr3	Cufflinks	exon	5048631	5048711	1	+	.	gene_id "CUFF.13796"; transcript_id "AT3G14990.2"; exon_number "4"; FPKM "0.0000000000"; frac "0.000000"; conf_lo "0.000000"; conf_hi "0.081254"; cov "0.000000";
Chr3	Cufflinks	exon	5048878	5049078	1	+	.	gene_id "CUFF.13796"; transcript_id "AT3G14990.2"; exon_number "5"; FPKM "0.0000000000"; frac "0.000000"; conf_lo "0.000000"; conf_hi "0.081254"; cov "0.000000";
Chr3	Cufflinks	exon	5049194	5049334	1	+	.	gene_id "CUFF.13796"; transcript_id "AT3G14990.2"; exon_number "6"; FPKM "0.0000000000"; frac "0.000000"; conf_lo "0.000000"; conf_hi "0.081254"; cov "0.000000";
Chr3	Cufflinks	exon	5049424	5049877	1	+	.	gene_id "CUFF.13796"; transcript_id "AT3G14990.2"; exon_number "7"; FPKM "0.0000000000"; frac "0.000000"; conf_lo "0.000000"; conf_hi "0.081254"; cov "0.000000";
Chr3	Cufflinks	transcript	5050257	5052432	1000	+	.	gene_id "CUFF.13797"; transcript_id "AT3G15000.1"; FPKM "92.1079561276"; frac "1.000000"; conf_lo "86.764822"; conf_hi "97.451090"; cov "537.864705"; full_read_support "yes";
Chr3	Cufflinks	exon	5050257	5050709	1000	+	.	gene_id "CUFF.13797"; transcript_id "AT3G15000.1"; exon_number "1"; FPKM "92.1079561276"; frac "1.000000"; conf_lo "86.764822"; conf_hi "97.451090"; cov "537.864705";
Chr3	Cufflinks	exon	5050881	5050978	1000	+	.	gene_id "CUFF.13797"; transcript_id "AT3G15000.1"; exon_number "2"; FPKM "92.1079561276"; frac "1.000000"; conf_lo "86.764822"; conf_hi "97.451090"; cov "537.864705";
Chr3	Cufflinks	exon	5051063	5051128	1000	+	.	gene_id "CUFF.13797"; transcript_id "AT3G15000.1"; exon_number "3"; FPKM "92.1079561276"; frac "1.000000"; conf_lo "86.764822"; conf_hi "97.451090"; cov "537.864705";
Chr3	Cufflinks	exon	5051487	5052432	1000	+	.	gene_id "CUFF.13797"; transcript_id "AT3G15000.1"; exon_number "4"; FPKM "92.1079561276"; frac "1.000000"; conf_lo "86.764822"; conf_hi "97.451090"; cov "537.864705";
Chr3	Cufflinks	transcript	5069166	5070200	1	+	.	gene_id "AT3G15060"; transcript_id "AT3G15060.1"; FPKM "0.0000000000"; frac "0.000000"; conf_lo "0.000000"; conf_hi "0.145530"; cov "0.000000"; full_read_support "yes";
Chr3	Cufflinks	exon	5069166	5069459	1	+	.	gene_id "AT3G15060"; transcript_id "AT3G15060.1"; exon_number "1"; FPKM "0.0000000000"; frac "0.000000"; conf_lo "0.000000"; conf_hi "0.145530"; cov "0.000000";
Chr3	Cufflinks	exon	5069593	5070200	1	+	.	gene_id "AT3G15060"; transcript_id "AT3G15060.1"; exon_number "2"; FPKM "0.0000000000"; frac "0.000000"; conf_lo "0.000000"; conf_hi "0.145530"; cov "0.000000";
Chr3	Cufflinks	transcript	5070134	5073317	1	-	.	gene_id "AT3G15070"; transcript_id "AT3G15070.1"; FPKM "0.0000000000"; frac "0.000000"; conf_lo "0.000000"; conf_hi "0.058050"; cov "0.000000"; full_read_support "yes";
Chr3	Cufflinks	exon	5070134	5070636	1	-	.	gene_id "AT3G15070"; transcript_id "AT3G15070.1"; exon_number "1"; FPKM "0.0000000000"; frac "0.000000"; conf_lo "0.000000"; conf_hi "0.058050"; cov "0.000000";
Chr3	Cufflinks	exon	5070746	5070901	1	-	.	gene_id "AT3G15070"; transcript_id "AT3G15070.1"; exon_number "2"; FPKM "0.0000000000"; frac "0.000000"; conf_lo "0.000000"; conf_hi "0.058050"; cov "0.000000";
Chr3	Cufflinks	exon	5071012	5071110	1	-	.	gene_id "AT3G15070"; transcript_id "AT3G15070.1"; exon_number "3"; FPKM "0.0000000000"; frac "0.000000"; conf_lo "0.000000"; conf_hi "0.058050"; cov "0.000000";
Chr3	Cufflinks	exon	5071216	5071538	1	-	.	gene_id "AT3G15070"; transcript_id "AT3G15070.1"; exon_number "4"; FPKM "0.0000000000"; frac "0.000000"; conf_lo "0.000000"; conf_hi "0.058050"; cov "0.000000";
Chr3	Cufflinks	exon	5071627	5072365	1	-	.	gene_id "AT3G15070"; transcript_id "AT3G15070.1"; exon_number "5"; FPKM "0.0000000000"; frac "0.000000"; conf_lo "0.000000"; conf_hi "0.058050"; cov "0.000000";
Chr3	Cufflinks	exon	5072960	5073040	1	-	.	gene_id "AT3G15070"; transcript_id "AT3G15070.1"; exon_number "6"; FPKM "0.0000000000"; frac "0.000000"; conf_lo "0.000000"; conf_hi "0.058050"; cov "0.000000";
Chr3	Cufflinks	exon	5073254	5073317	1	-	.	gene_id "AT3G15070"; transcript_id "AT3G15070.1"; exon_number "7"; FPKM "0.0000000000"; frac "0.000000"; conf_lo "0.000000"; conf_hi "0.058050"; cov "0.000000";
Chr3	Cufflinks	transcript	5070273	5073356	1	-	.	gene_id "AT3G15070"; transcript_id "AT3G15070.2"; FPKM "0.0000000000"; frac "0.000000"; conf_lo "0.000000"; conf_hi "0.064669"; cov "0.000000"; full_read_support "no";
Chr3	Cufflinks	exon	5070273	5070636	1	-	.	gene_id "AT3G15070"; transcript_id "AT3G15070.2"; exon_number "1"; FPKM "0.0000000000"; frac "0.000000"; conf_lo "0.000000"; conf_hi "0.064669"; cov "0.000000";
Chr3	Cufflinks	exon	5070746	5070901	1	-	.	gene_id "AT3G15070"; transcript_id "AT3G15070.2"; exon_number "2"; FPKM "0.0000000000"; frac "0.000000"; conf_lo "0.000000"; conf_hi "0.064669"; cov "0.000000";
Chr3	Cufflinks	exon	5071012	5071110	1	-	.	gene_id "AT3G15070"; transcript_id "AT3G15070.2"; exon_number "3"; FPKM "0.0000000000"; frac "0.000000"; conf_lo "0.000000"; conf_hi "0.064669"; cov "0.000000";
Chr3	Cufflinks	exon	5071216	5071538	1	-	.	gene_id "AT3G15070"; transcript_id "AT3G15070.2"; exon_number "4"; FPKM "0.0000000000"; frac "0.000000"; conf_lo "0.000000"; conf_hi "0.064669"; cov "0.000000";
Chr3	Cufflinks	exon	5071627	5072365	1	-	.	gene_id "AT3G15070"; transcript_id "AT3G15070.2"; exon_number "5"; FPKM "0.0000000000"; frac "0.000000"; conf_lo "0.000000"; conf_hi "0.064669"; cov "0.000000";
Chr3	Cufflinks	exon	5073254	5073356	1	-	.	gene_id "AT3G15070"; transcript_id "AT3G15070.2"; exon_number "6"; FPKM "0.0000000000"; frac "0.000000"; conf_lo "0.000000"; conf_hi "0.064669"; cov "0.000000";
Chr3	Cufflinks	transcript	5052731	5058248	306	+	.	gene_id "CUFF.13798"; transcript_id "CUFF.13798.1"; FPKM "3.5637161381"; frac "0.312158"; conf_lo "3.004582"; conf_hi "4.122850"; cov "20.811732"; full_read_support "no";
Chr3	Cufflinks	exon	5052731	5054062	306	+	.	gene_id "CUFF.13798"; transcript_id "CUFF.13798.1"; exon_number "1"; FPKM "3.5637161381"; frac "0.312158"; conf_lo "3.004582"; conf_hi "4.122850"; cov "20.811732";
Chr3	Cufflinks	exon	5054606	5056381	306	+	.	gene_id "CUFF.13798"; transcript_id "CUFF.13798.1"; exon_number "2"; FPKM "3.5637161381"; frac "0.312158"; conf_lo "3.004582"; conf_hi "4.122850"; cov "20.811732";
Chr3	Cufflinks	exon	5056508	5056681	306	+	.	gene_id "CUFF.13798"; transcript_id "CUFF.13798.1"; exon_number "3"; FPKM "3.5637161381"; frac "0.312158"; conf_lo "3.004582"; conf_hi "4.122850"; cov "20.811732";
Chr3	Cufflinks	exon	5056833	5057001	306	+	.	gene_id "CUFF.13798"; transcript_id "CUFF.13798.1"; exon_number "4"; FPKM "3.5637161381"; frac "0.312158"; conf_lo "3.004582"; conf_hi "4.122850"; cov "20.811732";
Chr3	Cufflinks	exon	5057148	5057209	306	+	.	gene_id "CUFF.13798"; transcript_id "CUFF.13798.1"; exon_number "5"; FPKM "3.5637161381"; frac "0.312158"; conf_lo "3.004582"; conf_hi "4.122850"; cov "20.811732";
Chr3	Cufflinks	exon	5057299	5057420	306	+	.	gene_id "CUFF.13798"; transcript_id "CUFF.13798.1"; exon_number "6"; FPKM "3.5637161381"; frac "0.312158"; conf_lo "3.004582"; conf_hi "4.122850"; cov "20.811732";
Chr3	Cufflinks	exon	5057591	5057708	306	+	.	gene_id "CUFF.13798"; transcript_id "CUFF.13798.1"; exon_number "7"; FPKM "3.5637161381"; frac "0.312158"; conf_lo "3.004582"; conf_hi "4.122850"; cov "20.811732";
Chr3	Cufflinks	exon	5057804	5058248	306	+	.	gene_id "CUFF.13798"; transcript_id "CUFF.13798.1"; exon_number "8"; FPKM "3.5637161381"; frac "0.312158"; conf_lo "3.004582"; conf_hi "4.122850"; cov "20.811732";
Chr3	Cufflinks	transcript	5052731	5054942	323	+	.	gene_id "CUFF.13798"; transcript_id "AT3G15010.2"; FPKM "3.7566484551"; frac "0.165737"; conf_lo "2.925913"; conf_hi "4.587383"; cov "21.938437"; full_read_support "yes";
Chr3	Cufflinks	exon	5052731	5054942	323	+	.	gene_id "CUFF.13798"; transcript_id "AT3G15010.2"; exon_number "1"; FPKM "3.7566484551"; frac "0.165737"; conf_lo "2.925913"; conf_hi "4.587383"; cov "21.938437";
Chr3	Cufflinks	transcript	5052731	5054918	582	+	.	gene_id "CUFF.13798"; transcript_id "AT3G15010.1"; FPKM "6.7764537646"; frac "0.214856"; conf_lo "5.567409"; conf_hi "7.985498"; cov "39.573786"; full_read_support "yes";
Chr3	Cufflinks	exon	5052731	5054062	582	+	.	gene_id "CUFF.13798"; transcript_id "AT3G15010.1"; exon_number "1"; FPKM "6.7764537646"; frac "0.214856"; conf_lo "5.567409"; conf_hi "7.985498"; cov "39.573786";
Chr3	Cufflinks	exon	5054606	5054918	582	+	.	gene_id "CUFF.13798"; transcript_id "AT3G15010.1"; exon_number "2"; FPKM "6.7764537646"; frac "0.214856"; conf_lo "5.567409"; conf_hi "7.985498"; cov "39.573786";
Chr3	Cufflinks	transcript	5056068	5058248	1000	+	.	gene_id "CUFF.13798"; transcript_id "AT3G15020.1"; FPKM "11.6248152277"; frac "0.307250"; conf_lo "9.930753"; conf_hi "13.318877"; cov "67.887713"; full_read_support "yes";
Chr3	Cufflinks	exon	5056068	5056381	1000	+	.	gene_id "CUFF.13798"; transcript_id "AT3G15020.1"; exon_number "1"; FPKM "11.6248152277"; frac "0.307250"; conf_lo "9.930753"; conf_hi "13.318877"; cov "67.887713";
Chr3	Cufflinks	exon	5056508	5056681	1000	+	.	gene_id "CUFF.13798"; transcript_id "AT3G15020.1"; exon_number "2"; FPKM "11.6248152277"; frac "0.307250"; conf_lo "9.930753"; conf_hi "13.318877"; cov "67.887713";
Chr3	Cufflinks	exon	5056833	5057001	1000	+	.	gene_id "CUFF.13798"; transcript_id "AT3G15020.1"; exon_number "3"; FPKM "11.6248152277"; frac "0.307250"; conf_lo "9.930753"; conf_hi "13.318877"; cov "67.887713";
Chr3	Cufflinks	exon	5057148	5057209	1000	+	.	gene_id "CUFF.13798"; transcript_id "AT3G15020.1"; exon_number "4"; FPKM "11.6248152277"; frac "0.307250"; conf_lo "9.930753"; conf_hi "13.318877"; cov "67.887713";
Chr3	Cufflinks	exon	5057299	5057420	1000	+	.	gene_id "CUFF.13798"; transcript_id "AT3G15020.1"; exon_number "5"; FPKM "11.6248152277"; frac "0.307250"; conf_lo "9.930753"; conf_hi "13.318877"; cov "67.887713";
Chr3	Cufflinks	exon	5057591	5057708	1000	+	.	gene_id "CUFF.13798"; transcript_id "AT3G15020.1"; exon_number "6"; FPKM "11.6248152277"; frac "0.307250"; conf_lo "9.930753"; conf_hi "13.318877"; cov "67.887713";
Chr3	Cufflinks	exon	5057804	5058248	1000	+	.	gene_id "CUFF.13798"; transcript_id "AT3G15020.1"; exon_number "7"; FPKM "11.6248152277"; frac "0.307250"; conf_lo "9.930753"; conf_hi "13.318877"; cov "67.887713";
Chr3	Cufflinks	transcript	5056068	5058248	1	+	.	gene_id "CUFF.13798"; transcript_id "AT3G15020.2"; FPKM "0.0000000000"; frac "0.000000"; conf_lo "0.000000"; conf_hi "0.084952"; cov "0.000000"; full_read_support "no";
Chr3	Cufflinks	exon	5056068	5056381	1	+	.	gene_id "CUFF.13798"; transcript_id "AT3G15020.2"; exon_number "1"; FPKM "0.0000000000"; frac "0.000000"; conf_lo "0.000000"; conf_hi "0.084952"; cov "0.000000";
Chr3	Cufflinks	exon	5056508	5056681	1	+	.	gene_id "CUFF.13798"; transcript_id "AT3G15020.2"; exon_number "2"; FPKM "0.0000000000"; frac "0.000000"; conf_lo "0.000000"; conf_hi "0.084952"; cov "0.000000";
Chr3	Cufflinks	exon	5056833	5057001	1	+	.	gene_id "CUFF.13798"; transcript_id "AT3G15020.2"; exon_number "3"; FPKM "0.0000000000"; frac "0.000000"; conf_lo "0.000000"; conf_hi "0.084952"; cov "0.000000";
Chr3	Cufflinks	exon	5057148	5057209	1	+	.	gene_id "CUFF.13798"; transcript_id "AT3G15020.2"; exon_number "4"; FPKM "0.0000000000"; frac "0.000000"; conf_lo "0.000000"; conf_hi "0.084952"; cov "0.000000";
Chr3	Cufflinks	exon	5057299	5057420	1	+	.	gene_id "CUFF.13798"; transcript_id "AT3G15020.2"; exon_number "5"; FPKM "0.0000000000"; frac "0.000000"; conf_lo "0.000000"; conf_hi "0.084952"; cov "0.000000";
Chr3	Cufflinks	exon	5057591	5057714	1	+	.	gene_id "CUFF.13798"; transcript_id "AT3G15020.2"; exon_number "6"; FPKM "0.0000000000"; frac "0.000000"; conf_lo "0.000000"; conf_hi "0.084952"; cov "0.000000";
Chr3	Cufflinks	exon	5057809	5058248	1	+	.	gene_id "CUFF.13798"; transcript_id "AT3G15020.2"; exon_number "7"; FPKM "0.0000000000"; frac "0.000000"; conf_lo "0.000000"; conf_hi "0.084952"; cov "0.000000";
Chr3	Cufflinks	transcript	5061681	5064038	1	+	.	gene_id "CUFF.13799"; transcript_id "AT3G15030.2"; FPKM "0.0000000000"; frac "0.000000"; conf_lo "0.000000"; conf_hi "0.053344"; cov "0.000000"; full_read_support "no";
Chr3	Cufflinks	exon	5061681	5061776	1	+	.	gene_id "CUFF.13799"; transcript_id "AT3G15030.2"; exon_number "1"; FPKM "0.0000000000"; frac "0.000000"; conf_lo "0.000000"; conf_hi "0.053344"; cov "0.000000";
Chr3	Cufflinks	exon	5061921	5063598	1	+	.	gene_id "CUFF.13799"; transcript_id "AT3G15030.2"; exon_number "2"; FPKM "0.0000000000"; frac "0.000000"; conf_lo "0.000000"; conf_hi "0.053344"; cov "0.000000";
Chr3	Cufflinks	exon	5063692	5064038	1	+	.	gene_id "CUFF.13799"; transcript_id "AT3G15030.2"; exon_number "3"; FPKM "0.0000000000"; frac "0.000000"; conf_lo "0.000000"; conf_hi "0.053344"; cov "0.000000";
Chr3	Cufflinks	transcript	5061681	5064115	1000	+	.	gene_id "CUFF.13799"; transcript_id "AT3G15030.1"; FPKM "3.0925628908"; frac "0.666206"; conf_lo "2.441291"; conf_hi "3.743835"; cov "18.051068"; full_read_support "no";
Chr3	Cufflinks	exon	5061681	5061776	1000	+	.	gene_id "CUFF.13799"; transcript_id "AT3G15030.1"; exon_number "1"; FPKM "3.0925628908"; frac "0.666206"; conf_lo "2.441291"; conf_hi "3.743835"; cov "18.051068";
Chr3	Cufflinks	exon	5061921	5063598	1000	+	.	gene_id "CUFF.13799"; transcript_id "AT3G15030.1"; exon_number "2"; FPKM "3.0925628908"; frac "0.666206"; conf_lo "2.441291"; conf_hi "3.743835"; cov "18.051068";
Chr3	Cufflinks	exon	5063681	5064115	1000	+	.	gene_id "CUFF.13799"; transcript_id "AT3G15030.1"; exon_number "3"; FPKM "3.0925628908"; frac "0.666206"; conf_lo "2.441291"; conf_hi "3.743835"; cov "18.051068";
Chr3	Cufflinks	transcript	5061681	5064115	1	+	.	gene_id "CUFF.13799"; transcript_id "AT3G15030.3"; FPKM "0.0000000000"; frac "0.000000"; conf_lo "0.000000"; conf_hi "0.055901"; cov "0.000000"; full_read_support "no";
Chr3	Cufflinks	exon	5061681	5061776	1	+	.	gene_id "CUFF.13799"; transcript_id "AT3G15030.3"; exon_number "1"; FPKM "0.0000000000"; frac "0.000000"; conf_lo "0.000000"; conf_hi "0.055901"; cov "0.000000";
Chr3	Cufflinks	exon	5062097	5063598	1	+	.	gene_id "CUFF.13799"; transcript_id "AT3G15030.3"; exon_number "2"; FPKM "0.0000000000"; frac "0.000000"; conf_lo "0.000000"; conf_hi "0.055901"; cov "0.000000";
Chr3	Cufflinks	exon	5063681	5064115	1	+	.	gene_id "CUFF.13799"; transcript_id "AT3G15030.3"; exon_number "3"; FPKM "0.0000000000"; frac "0.000000"; conf_lo "0.000000"; conf_hi "0.055901"; cov "0.000000";
Chr3	Cufflinks	transcript	5061871	5064008	545	+	.	gene_id "CUFF.13799"; transcript_id "CUFF.13799.4"; FPKM "1.6869696314"; frac "0.333794"; conf_lo "1.138468"; conf_hi "2.235471"; cov "9.846721"; full_read_support "no";
Chr3	Cufflinks	exon	5061871	5063598	545	+	.	gene_id "CUFF.13799"; transcript_id "CUFF.13799.4"; exon_number "1"; FPKM "1.6869696314"; frac "0.333794"; conf_lo "1.138468"; conf_hi "2.235471"; cov "9.846721";
Chr3	Cufflinks	exon	5063692	5064008	545	+	.	gene_id "CUFF.13799"; transcript_id "CUFF.13799.4"; exon_number "2"; FPKM "1.6869696314"; frac "0.333794"; conf_lo "1.138468"; conf_hi "2.235471"; cov "9.846721";
Chr3	Cufflinks	transcript	5064704	5066690	1000	-	.	gene_id "AT3G15040"; transcript_id "AT3G15040.1"; FPKM "4.3634369363"; frac "1.000000"; conf_lo "3.550679"; conf_hi "5.176195"; cov "25.488807"; full_read_support "yes";
Chr3	Cufflinks	exon	5064704	5066281	1000	-	.	gene_id "AT3G15040"; transcript_id "AT3G15040.1"; exon_number "1"; FPKM "4.3634369363"; frac "1.000000"; conf_lo "3.550679"; conf_hi "5.176195"; cov "25.488807";
Chr3	Cufflinks	exon	5066602	5066690	1000	-	.	gene_id "AT3G15040"; transcript_id "AT3G15040.1"; exon_number "2"; FPKM "4.3634369363"; frac "1.000000"; conf_lo "3.550679"; conf_hi "5.176195"; cov "25.488807";
Chr3	Cufflinks	transcript	5066879	5067960	1	-	.	gene_id "AT3G15050"; transcript_id "AT3G15050.1"; FPKM "0.0000000000"; frac "0.000000"; conf_lo "0.000000"; conf_hi "0.000000"; cov "0.000000"; full_read_support "no";
Chr3	Cufflinks	exon	5066879	5067124	1	-	.	gene_id "AT3G15050"; transcript_id "AT3G15050.1"; exon_number "1"; FPKM "0.0000000000"; frac "0.000000"; conf_lo "0.000000"; conf_hi "0.000000"; cov "0.000000";
Chr3	Cufflinks	exon	5067222	5067563	1	-	.	gene_id "AT3G15050"; transcript_id "AT3G15050.1"; exon_number "2"; FPKM "0.0000000000"; frac "0.000000"; conf_lo "0.000000"; conf_hi "0.000000"; cov "0.000000";
Chr3	Cufflinks	exon	5067628	5067744	1	-	.	gene_id "AT3G15050"; transcript_id "AT3G15050.1"; exon_number "3"; FPKM "0.0000000000"; frac "0.000000"; conf_lo "0.000000"; conf_hi "0.000000"; cov "0.000000";
Chr3	Cufflinks	exon	5067818	5067960	1	-	.	gene_id "AT3G15050"; transcript_id "AT3G15050.1"; exon_number "4"; FPKM "0.0000000000"; frac "0.000000"; conf_lo "0.000000"; conf_hi "0.000000"; cov "0.000000";
Chr3	Cufflinks	transcript	5068294	5068367	1	-	.	gene_id "AT3G15055"; transcript_id "AT3G15055.1"; FPKM "0.0000000000"; frac "0.000000"; conf_lo "0.000000"; conf_hi "0.000000"; cov "0.000000"; full_read_support "no";
Chr3	Cufflinks	exon	5068294	5068367	1	-	.	gene_id "AT3G15055"; transcript_id "AT3G15055.1"; exon_number "1"; FPKM "0.0000000000"; frac "0.000000"; conf_lo "0.000000"; conf_hi "0.000000"; cov "0.000000";
Chr3	Cufflinks	transcript	5074216	5076524	1000	+	.	gene_id "CUFF.13800"; transcript_id "AT3G15080.1"; FPKM "6.1243109912"; frac "0.777142"; conf_lo "4.806301"; conf_hi "7.442321"; cov "35.770505"; full_read_support "yes";
Chr3	Cufflinks	exon	5074216	5074405	1000	+	.	gene_id "CUFF.13800"; transcript_id "AT3G15080.1"; exon_number "1"; FPKM "6.1243109912"; frac "0.777142"; conf_lo "4.806301"; conf_hi "7.442321"; cov "35.770505";
Chr3	Cufflinks	exon	5074505	5074574	1000	+	.	gene_id "CUFF.13800"; transcript_id "AT3G15080.1"; exon_number "2"; FPKM "6.1243109912"; frac "0.777142"; conf_lo "4.806301"; conf_hi "7.442321"; cov "35.770505";
Chr3	Cufflinks	exon	5074674	5074752	1000	+	.	gene_id "CUFF.13800"; transcript_id "AT3G15080.1"; exon_number "3"; FPKM "6.1243109912"; frac "0.777142"; conf_lo "4.806301"; conf_hi "7.442321"; cov "35.770505";
Chr3	Cufflinks	exon	5075127	5075208	1000	+	.	gene_id "CUFF.13800"; transcript_id "AT3G15080.1"; exon_number "4"; FPKM "6.1243109912"; frac "0.777142"; conf_lo "4.806301"; conf_hi "7.442321"; cov "35.770505";
Chr3	Cufflinks	exon	5075409	5075517	1000	+	.	gene_id "CUFF.13800"; transcript_id "AT3G15080.1"; exon_number "5"; FPKM "6.1243109912"; frac "0.777142"; conf_lo "4.806301"; conf_hi "7.442321"; cov "35.770505";
Chr3	Cufflinks	exon	5075656	5075744	1000	+	.	gene_id "CUFF.13800"; transcript_id "AT3G15080.1"; exon_number "6"; FPKM "6.1243109912"; frac "0.777142"; conf_lo "4.806301"; conf_hi "7.442321"; cov "35.770505";
Chr3	Cufflinks	exon	5075821	5075885	1000	+	.	gene_id "CUFF.13800"; transcript_id "AT3G15080.1"; exon_number "7"; FPKM "6.1243109912"; frac "0.777142"; conf_lo "4.806301"; conf_hi "7.442321"; cov "35.770505";
Chr3	Cufflinks	exon	5076002	5076080	1000	+	.	gene_id "CUFF.13800"; transcript_id "AT3G15080.1"; exon_number "8"; FPKM "6.1243109912"; frac "0.777142"; conf_lo "4.806301"; conf_hi "7.442321"; cov "35.770505";
Chr3	Cufflinks	exon	5076160	5076524	1000	+	.	gene_id "CUFF.13800"; transcript_id "AT3G15080.1"; exon_number "9"; FPKM "6.1243109912"; frac "0.777142"; conf_lo "4.806301"; conf_hi "7.442321"; cov "35.770505";
Chr3	Cufflinks	transcript	5074216	5076524	289	+	.	gene_id "CUFF.13800"; transcript_id "CUFF.13800.2"; FPKM "1.7714566508"; frac "0.222858"; conf_lo "0.919487"; conf_hi "2.623427"; cov "10.346617"; full_read_support "yes";
Chr3	Cufflinks	exon	5074216	5074405	289	+	.	gene_id "CUFF.13800"; transcript_id "CUFF.13800.2"; exon_number "1"; FPKM "1.7714566508"; frac "0.222858"; conf_lo "0.919487"; conf_hi "2.623427"; cov "10.346617";
Chr3	Cufflinks	exon	5074505	5074574	289	+	.	gene_id "CUFF.13800"; transcript_id "CUFF.13800.2"; exon_number "2"; FPKM "1.7714566508"; frac "0.222858"; conf_lo "0.919487"; conf_hi "2.623427"; cov "10.346617";
Chr3	Cufflinks	exon	5074674	5074752	289	+	.	gene_id "CUFF.13800"; transcript_id "CUFF.13800.2"; exon_number "3"; FPKM "1.7714566508"; frac "0.222858"; conf_lo "0.919487"; conf_hi "2.623427"; cov "10.346617";
Chr3	Cufflinks	exon	5075135	5075208	289	+	.	gene_id "CUFF.13800"; transcript_id "CUFF.13800.2"; exon_number "4"; FPKM "1.7714566508"; frac "0.222858"; conf_lo "0.919487"; conf_hi "2.623427"; cov "10.346617";
Chr3	Cufflinks	exon	5075409	5075517	289	+	.	gene_id "CUFF.13800"; transcript_id "CUFF.13800.2"; exon_number "5"; FPKM "1.7714566508"; frac "0.222858"; conf_lo "0.919487"; conf_hi "2.623427"; cov "10.346617";
Chr3	Cufflinks	exon	5075656	5075744	289	+	.	gene_id "CUFF.13800"; transcript_id "CUFF.13800.2"; exon_number "6"; FPKM "1.7714566508"; frac "0.222858"; conf_lo "0.919487"; conf_hi "2.623427"; cov "10.346617";
Chr3	Cufflinks	exon	5075821	5075885	289	+	.	gene_id "CUFF.13800"; transcript_id "CUFF.13800.2"; exon_number "7"; FPKM "1.7714566508"; frac "0.222858"; conf_lo "0.919487"; conf_hi "2.623427"; cov "10.346617";
Chr3	Cufflinks	exon	5076002	5076080	289	+	.	gene_id "CUFF.13800"; transcript_id "CUFF.13800.2"; exon_number "8"; FPKM "1.7714566508"; frac "0.222858"; conf_lo "0.919487"; conf_hi "2.623427"; cov "10.346617";
Chr3	Cufflinks	exon	5076160	5076524	289	+	.	gene_id "CUFF.13800"; transcript_id "CUFF.13800.2"; exon_number "9"; FPKM "1.7714566508"; frac "0.222858"; conf_lo "0.919487"; conf_hi "2.623427"; cov "10.346617";
Chr3	Cufflinks	transcript	5076689	5079117	1000	+	.	gene_id "AT3G15090"; transcript_id "AT3G15090.1"; FPKM "7.5263366358"; frac "1.000000"; conf_lo "6.423453"; conf_hi "8.629221"; cov "43.915290"; full_read_support "yes";
Chr3	Cufflinks	exon	5076689	5077077	1000	+	.	gene_id "AT3G15090"; transcript_id "AT3G15090.1"; exon_number "1"; FPKM "7.5263366358"; frac "1.000000"; conf_lo "6.423453"; conf_hi "8.629221"; cov "43.915290";
Chr3	Cufflinks	exon	5077387	5077614	1000	+	.	gene_id "AT3G15090"; transcript_id "AT3G15090.1"; exon_number "2"; FPKM "7.5263366358"; frac "1.000000"; conf_lo "6.423453"; conf_hi "8.629221"; cov "43.915290";
Chr3	Cufflinks	exon	5077716	5077789	1000	+	.	gene_id "AT3G15090"; transcript_id "AT3G15090.1"; exon_number "3"; FPKM "7.5263366358"; frac "1.000000"; conf_lo "6.423453"; conf_hi "8.629221"; cov "43.915290";
Chr3	Cufflinks	exon	5077931	5078090	1000	+	.	gene_id "AT3G15090"; transcript_id "AT3G15090.1"; exon_number "4"; FPKM "7.5263366358"; frac "1.000000"; conf_lo "6.423453"; conf_hi "8.629221"; cov "43.915290";
Chr3	Cufflinks	exon	5078185	5078304	1000	+	.	gene_id "AT3G15090"; transcript_id "AT3G15090.1"; exon_number "5"; FPKM "7.5263366358"; frac "1.000000"; conf_lo "6.423453"; conf_hi "8.629221"; cov "43.915290";
Chr3	Cufflinks	exon	5078421	5078529	1000	+	.	gene_id "AT3G15090"; transcript_id "AT3G15090.1"; exon_number "6"; FPKM "7.5263366358"; frac "1.000000"; conf_lo "6.423453"; conf_hi "8.629221"; cov "43.915290";
Chr3	Cufflinks	exon	5078692	5079117	1000	+	.	gene_id "AT3G15090"; transcript_id "AT3G15090.1"; exon_number "7"; FPKM "7.5263366358"; frac "1.000000"; conf_lo "6.423453"; conf_hi "8.629221"; cov "43.915290";
Chr3	Cufflinks	transcript	5081780	5084081	1	+	.	gene_id "AT3G15095"; transcript_id "AT3G15095.2"; FPKM "0.0000000000"; frac "0.000000"; conf_lo "0.000000"; conf_hi "0.055358"; cov "0.000000"; full_read_support "no";
Chr3	Cufflinks	exon	5081780	5082038	1	+	.	gene_id "AT3G15095"; transcript_id "AT3G15095.2"; exon_number "1"; FPKM "0.0000000000"; frac "0.000000"; conf_lo "0.000000"; conf_hi "0.055358"; cov "0.000000";
Chr3	Cufflinks	exon	5082290	5084081	1	+	.	gene_id "AT3G15095"; transcript_id "AT3G15095.2"; exon_number "2"; FPKM "0.0000000000"; frac "0.000000"; conf_lo "0.000000"; conf_hi "0.055358"; cov "0.000000";
Chr3	Cufflinks	transcript	5081780	5084081	1000	+	.	gene_id "AT3G15095"; transcript_id "AT3G15095.1"; FPKM "5.4487258560"; frac "0.818680"; conf_lo "4.632844"; conf_hi "6.264608"; cov "31.802530"; full_read_support "yes";
Chr3	Cufflinks	exon	5081780	5084081	1000	+	.	gene_id "AT3G15095"; transcript_id "AT3G15095.1"; exon_number "1"; FPKM "5.4487258560"; frac "0.818680"; conf_lo "4.632844"; conf_hi "6.264608"; cov "31.802530";
Chr3	Cufflinks	transcript	5081908	5084240	265	+	.	gene_id "AT3G15095"; transcript_id "AT3G15095.3"; FPKM "1.4490422711"; frac "0.181320"; conf_lo "0.918879"; conf_hi "1.979205"; cov "8.457612"; full_read_support "no";
Chr3	Cufflinks	exon	5081908	5082226	265	+	.	gene_id "AT3G15095"; transcript_id "AT3G15095.3"; exon_number "1"; FPKM "1.4490422711"; frac "0.181320"; conf_lo "0.918879"; conf_hi "1.979205"; cov "8.457612";
Chr3	Cufflinks	exon	5082610	5084240	265	+	.	gene_id "AT3G15095"; transcript_id "AT3G15095.3"; exon_number "2"; FPKM "1.4490422711"; frac "0.181320"; conf_lo "0.918879"; conf_hi "1.979205"; cov "8.457612";
Chr3	Cufflinks	transcript	5084278	5085843	1000	-	.	gene_id "CUFF.13801"; transcript_id "AT3G15110.1"; FPKM "16.1995801264"; frac "0.852827"; conf_lo "13.834375"; conf_hi "18.564785"; cov "94.571675"; full_read_support "yes";
Chr3	Cufflinks	exon	5084278	5084598	1000	-	.	gene_id "CUFF.13801"; transcript_id "AT3G15110.1"; exon_number "1"; FPKM "16.1995801264"; frac "0.852827"; conf_lo "13.834375"; conf_hi "18.564785"; cov "94.571675";
Chr3	Cufflinks	exon	5084688	5084713	1000	-	.	gene_id "CUFF.13801"; transcript_id "AT3G15110.1"; exon_number "2"; FPKM "16.1995801264"; frac "0.852827"; conf_lo "13.834375"; conf_hi "18.564785"; cov "94.571675";
Chr3	Cufflinks	exon	5085089	5085310	1000	-	.	gene_id "CUFF.13801"; transcript_id "AT3G15110.1"; exon_number "3"; FPKM "16.1995801264"; frac "0.852827"; conf_lo "13.834375"; conf_hi "18.564785"; cov "94.571675";
Chr3	Cufflinks	exon	5085476	5085843	1000	-	.	gene_id "CUFF.13801"; transcript_id "AT3G15110.1"; exon_number "4"; FPKM "16.1995801264"; frac "0.852827"; conf_lo "13.834375"; conf_hi "18.564785"; cov "94.571675";
Chr3	Cufflinks	transcript	5084279	5085857	169	-	.	gene_id "CUFF.13801"; transcript_id "CUFF.13801.2"; FPKM "2.7473362527"; frac "0.147173"; conf_lo "1.599204"; conf_hi "3.895469"; cov "16.038699"; full_read_support "yes";
Chr3	Cufflinks	exon	5084279	5084599	169	-	.	gene_id "CUFF.13801"; transcript_id "CUFF.13801.2"; exon_number "1"; FPKM "2.7473362527"; frac "0.147173"; conf_lo "1.599204"; conf_hi "3.895469"; cov "16.038699";
Chr3	Cufflinks	exon	5084689	5084714	169	-	.	gene_id "CUFF.13801"; transcript_id "CUFF.13801.2"; exon_number "2"; FPKM "2.7473362527"; frac "0.147173"; conf_lo "1.599204"; conf_hi "3.895469"; cov "16.038699";
Chr3	Cufflinks	exon	5085090	5085310	169	-	.	gene_id "CUFF.13801"; transcript_id "CUFF.13801.2"; exon_number "3"; FPKM "2.7473362527"; frac "0.147173"; conf_lo "1.599204"; conf_hi "3.895469"; cov "16.038699";
Chr3	Cufflinks	exon	5085476	5085857	169	-	.	gene_id "CUFF.13801"; transcript_id "CUFF.13801.2"; exon_number "4"; FPKM "2.7473362527"; frac "0.147173"; conf_lo "1.599204"; conf_hi "3.895469"; cov "16.038699";
Chr3	Cufflinks	transcript	5085860	5085976	1	+	.	gene_id "AT3G15111"; transcript_id "AT3G15111.1"; FPKM "0.0000000000"; frac "0.000000"; conf_lo "0.000000"; conf_hi "0.000000"; cov "0.000000"; full_read_support "no";
Chr3	Cufflinks	exon	5085860	5085976	1	+	.	gene_id "AT3G15111"; transcript_id "AT3G15111.1"; exon_number "1"; FPKM "0.0000000000"; frac "0.000000"; conf_lo "0.000000"; conf_hi "0.000000"; cov "0.000000";
Chr3	Cufflinks	transcript	5085992	5087489	1000	-	.	gene_id "AT3G15115"; transcript_id "AT3G15115.1"; FPKM "1.0374554881"; frac "1.000000"; conf_lo "0.611062"; conf_hi "1.463849"; cov "6.049430"; full_read_support "yes";
Chr3	Cufflinks	exon	5085992	5086581	1000	-	.	gene_id "AT3G15115"; transcript_id "AT3G15115.1"; exon_number "1"; FPKM "1.0374554881"; frac "1.000000"; conf_lo "0.611062"; conf_hi "1.463849"; cov "6.049430";
Chr3	Cufflinks	exon	5086696	5087489	1000	-	.	gene_id "AT3G15115"; transcript_id "AT3G15115.1"; exon_number "2"; FPKM "1.0374554881"; frac "1.000000"; conf_lo "0.611062"; conf_hi "1.463849"; cov "6.049430";
Chr3	Cufflinks	transcript	5088366	5095482	1	-	.	gene_id "AT3G15120"; transcript_id "AT3G15120.1"; FPKM "0.0000000000"; frac "0.000000"; conf_lo "0.000000"; conf_hi "0.017732"; cov "0.000000"; full_read_support "no";
Chr3	Cufflinks	exon	5088366	5089669	1	-	.	gene_id "AT3G15120"; transcript_id "AT3G15120.1"; exon_number "1"; FPKM "0.0000000000"; frac "0.000000"; conf_lo "0.000000"; conf_hi "0.017732"; cov "0.000000";
Chr3	Cufflinks	exon	5089769	5090628	1	-	.	gene_id "AT3G15120"; transcript_id "AT3G15120.1"; exon_number "2"; FPKM "0.0000000000"; frac "0.000000"; conf_lo "0.000000"; conf_hi "0.017732"; cov "0.000000";
Chr3	Cufflinks	exon	5090915	5091153	1	-	.	gene_id "AT3G15120"; transcript_id "AT3G15120.1"; exon_number "3"; FPKM "0.0000000000"; frac "0.000000"; conf_lo "0.000000"; conf_hi "0.017732"; cov "0.000000";
Chr3	Cufflinks	exon	5091301	5093062	1	-	.	gene_id "AT3G15120"; transcript_id "AT3G15120.1"; exon_number "4"; FPKM "0.0000000000"; frac "0.000000"; conf_lo "0.000000"; conf_hi "0.017732"; cov "0.000000";
Chr3	Cufflinks	exon	5093216	5093326	1	-	.	gene_id "AT3G15120"; transcript_id "AT3G15120.1"; exon_number "5"; FPKM "0.0000000000"; frac "0.000000"; conf_lo "0.000000"; conf_hi "0.017732"; cov "0.000000";
Chr3	Cufflinks	exon	5093773	5095482	1	-	.	gene_id "AT3G15120"; transcript_id "AT3G15120.1"; exon_number "6"; FPKM "0.0000000000"; frac "0.000000"; conf_lo "0.000000"; conf_hi "0.017732"; cov "0.000000";
Chr3	Cufflinks	transcript	5180642	5181586	1	-	.	gene_id "CUFF.13802"; transcript_id "AT3G15353.2"; FPKM "0.0000000000"; frac "0.000000"; conf_lo "0.000000"; conf_hi "0.227421"; cov "0.000000"; full_read_support "yes";
Chr3	Cufflinks	exon	5180642	5180936	1	-	.	gene_id "CUFF.13802"; transcript_id "AT3G15353.2"; exon_number "1"; FPKM "0.0000000000"; frac "0.000000"; conf_lo "0.000000"; conf_hi "0.227421"; cov "0.000000";
Chr3	Cufflinks	exon	5181020	5181067	1	-	.	gene_id "CUFF.13802"; transcript_id "AT3G15353.2"; exon_number "2"; FPKM "0.0000000000"; frac "0.000000"; conf_lo "0.000000"; conf_hi "0.227421"; cov "0.000000";
Chr3	Cufflinks	exon	5181282	5181586	1	-	.	gene_id "CUFF.13802"; transcript_id "AT3G15353.2"; exon_number "3"; FPKM "0.0000000000"; frac "0.000000"; conf_lo "0.000000"; conf_hi "0.227421"; cov "0.000000";
Chr3	Cufflinks	transcript	5180667	5181400	1000	-	.	gene_id "CUFF.13802"; transcript_id "AT3G15353.1"; FPKM "661.3382165505"; frac "1.000000"; conf_lo "625.204476"; conf_hi "697.471958"; cov "3862.226728"; full_read_support "yes";
Chr3	Cufflinks	exon	5180667	5180936	1000	-	.	gene_id "CUFF.13802"; transcript_id "AT3G15353.1"; exon_number "1"; FPKM "661.3382165505"; frac "1.000000"; conf_lo "625.204476"; conf_hi "697.471958"; cov "3862.226728";
Chr3	Cufflinks	exon	5181020	5181067	1000	-	.	gene_id "CUFF.13802"; transcript_id "AT3G15353.1"; exon_number "2"; FPKM "661.3382165505"; frac "1.000000"; conf_lo "625.204476"; conf_hi "697.471958"; cov "3862.226728";
Chr3	Cufflinks	exon	5181276	5181400	1000	-	.	gene_id "CUFF.13802"; transcript_id "AT3G15353.1"; exon_number "3"; FPKM "661.3382165505"; frac "1.000000"; conf_lo "625.204476"; conf_hi "697.471958"; cov "3862.226728";
Chr3	Cufflinks	transcript	5179413	5180665	1	+	.	gene_id "CUFF.13803"; transcript_id "AT3G15352.1"; FPKM "0.0000000000"; frac "0.000000"; conf_lo "0.000000"; conf_hi "0.295482"; cov "0.000000"; full_read_support "yes";
Chr3	Cufflinks	exon	5179413	5179555	1	+	.	gene_id "CUFF.13803"; transcript_id "AT3G15352.1"; exon_number "1"; FPKM "0.0000000000"; frac "0.000000"; conf_lo "0.000000"; conf_hi "0.295482"; cov "0.000000";
Chr3	Cufflinks	exon	5180265	5180665	1	+	.	gene_id "CUFF.13803"; transcript_id "AT3G15352.1"; exon_number "2"; FPKM "0.0000000000"; frac "0.000000"; conf_lo "0.000000"; conf_hi "0.295482"; cov "0.000000";
Chr3	Cufflinks	transcript	5097153	5099222	1000	-	.	gene_id "AT3G15130"; transcript_id "AT3G15130.1"; FPKM "1.1673409492"; frac "0.269661"; conf_lo "0.799755"; conf_hi "1.534927"; cov "6.772670"; full_read_support "yes";
Chr3	Cufflinks	exon	5097153	5099222	1000	-	.	gene_id "AT3G15130"; transcript_id "AT3G15130.1"; exon_number "1"; FPKM "1.1673409492"; frac "0.269661"; conf_lo "0.799755"; conf_hi "1.534927"; cov "6.772670";
Chr3	Cufflinks	transcript	5097470	5342557	452	+	.	gene_id "CUFF.13804"; transcript_id "CUFF.13804.1"; FPKM "1.8367807700"; frac "0.288410"; conf_lo "1.207109"; conf_hi "2.466452"; cov "10.656620"; full_read_support "yes";
Chr3	Cufflinks	exon	5097470	5097480	452	+	.	gene_id "CUFF.13804"; transcript_id "CUFF.13804.1"; exon_number "1"; FPKM "1.8367807700"; frac "0.288410"; conf_lo "1.207109"; conf_hi "2.466452"; cov "10.656620";
Chr3	Cufflinks	exon	5340050	5340247	452	+	.	gene_id "CUFF.13804"; transcript_id "CUFF.13804.1"; exon_number "2"; FPKM "1.8367807700"; frac "0.288410"; conf_lo "1.207109"; conf_hi "2.466452"; cov "10.656620";
Chr3	Cufflinks	exon	5340483	5340754	452	+	.	gene_id "CUFF.13804"; transcript_id "CUFF.13804.1"; exon_number "3"; FPKM "1.8367807700"; frac "0.288410"; conf_lo "1.207109"; conf_hi "2.466452"; cov "10.656620";
Chr3	Cufflinks	exon	5340843	5340933	452	+	.	gene_id "CUFF.13804"; transcript_id "CUFF.13804.1"; exon_number "4"; FPKM "1.8367807700"; frac "0.288410"; conf_lo "1.207109"; conf_hi "2.466452"; cov "10.656620";
Chr3	Cufflinks	exon	5341012	5341078	452	+	.	gene_id "CUFF.13804"; transcript_id "CUFF.13804.1"; exon_number "5"; FPKM "1.8367807700"; frac "0.288410"; conf_lo "1.207109"; conf_hi "2.466452"; cov "10.656620";
Chr3	Cufflinks	exon	5341163	5341644	452	+	.	gene_id "CUFF.13804"; transcript_id "CUFF.13804.1"; exon_number "6"; FPKM "1.8367807700"; frac "0.288410"; conf_lo "1.207109"; conf_hi "2.466452"; cov "10.656620";
Chr3	Cufflinks	exon	5342209	5342557	452	+	.	gene_id "CUFF.13804"; transcript_id "CUFF.13804.1"; exon_number "7"; FPKM "1.8367807700"; frac "0.288410"; conf_lo "1.207109"; conf_hi "2.466452"; cov "10.656620";
Chr3	Cufflinks	transcript	5340074	5341339	1000	+	.	gene_id "CUFF.13804"; transcript_id "AT3G15770.2"; FPKM "4.0584441136"; frac "0.290949"; conf_lo "2.634894"; conf_hi "5.481994"; cov "23.546249"; full_read_support "yes";
Chr3	Cufflinks	exon	5340074	5340247	1000	+	.	gene_id "CUFF.13804"; transcript_id "AT3G15770.2"; exon_number "1"; FPKM "4.0584441136"; frac "0.290949"; conf_lo "2.634894"; conf_hi "5.481994"; cov "23.546249";
Chr3	Cufflinks	exon	5340486	5340754	1000	+	.	gene_id "CUFF.13804"; transcript_id "AT3G15770.2"; exon_number "2"; FPKM "4.0584441136"; frac "0.290949"; conf_lo "2.634894"; conf_hi "5.481994"; cov "23.546249";
Chr3	Cufflinks	exon	5340843	5340933	1000	+	.	gene_id "CUFF.13804"; transcript_id "AT3G15770.2"; exon_number "3"; FPKM "4.0584441136"; frac "0.290949"; conf_lo "2.634894"; conf_hi "5.481994"; cov "23.546249";
Chr3	Cufflinks	exon	5341012	5341078	1000	+	.	gene_id "CUFF.13804"; transcript_id "AT3G15770.2"; exon_number "4"; FPKM "4.0584441136"; frac "0.290949"; conf_lo "2.634894"; conf_hi "5.481994"; cov "23.546249";
Chr3	Cufflinks	exon	5341163	5341339	1000	+	.	gene_id "CUFF.13804"; transcript_id "AT3G15770.2"; exon_number "5"; FPKM "4.0584441136"; frac "0.290949"; conf_lo "2.634894"; conf_hi "5.481994"; cov "23.546249";
Chr3	Cufflinks	transcript	5340098	5341339	538	+	.	gene_id "CUFF.13804"; transcript_id "AT3G15770.1"; FPKM "2.1849505804"; frac "0.150981"; conf_lo "1.011985"; conf_hi "3.357917"; cov "12.676629"; full_read_support "yes";
Chr3	Cufflinks	exon	5340098	5340247	538	+	.	gene_id "CUFF.13804"; transcript_id "AT3G15770.1"; exon_number "1"; FPKM "2.1849505804"; frac "0.150981"; conf_lo "1.011985"; conf_hi "3.357917"; cov "12.676629";
Chr3	Cufflinks	exon	5340483	5340754	538	+	.	gene_id "CUFF.13804"; transcript_id "AT3G15770.1"; exon_number "2"; FPKM "2.1849505804"; frac "0.150981"; conf_lo "1.011985"; conf_hi "3.357917"; cov "12.676629";
Chr3	Cufflinks	exon	5340843	5340933	538	+	.	gene_id "CUFF.13804"; transcript_id "AT3G15770.1"; exon_number "3"; FPKM "2.1849505804"; frac "0.150981"; conf_lo "1.011985"; conf_hi "3.357917"; cov "12.676629";
Chr3	Cufflinks	exon	5341012	5341078	538	+	.	gene_id "CUFF.13804"; transcript_id "AT3G15770.1"; exon_number "4"; FPKM "2.1849505804"; frac "0.150981"; conf_lo "1.011985"; conf_hi "3.357917"; cov "12.676629";
Chr3	Cufflinks	exon	5341163	5341339	538	+	.	gene_id "CUFF.13804"; transcript_id "AT3G15770.1"; exon_number "5"; FPKM "2.1849505804"; frac "0.150981"; conf_lo "1.011985"; conf_hi "3.357917"; cov "12.676629";
Chr3	Cufflinks	transcript	5341426	5342557	1	+	.	gene_id "CUFF.13804"; transcript_id "AT3G15780.1"; FPKM "0.0000000000"; frac "0.000000"; conf_lo "0.000000"; conf_hi "0.276396"; cov "0.000000"; full_read_support "yes";
Chr3	Cufflinks	exon	5341426	5341644	1	+	.	gene_id "CUFF.13804"; transcript_id "AT3G15780.1"; exon_number "1"; FPKM "0.0000000000"; frac "0.000000"; conf_lo "0.000000"; conf_hi "0.276396"; cov "0.000000";
Chr3	Cufflinks	exon	5342209	5342557	1	+	.	gene_id "CUFF.13804"; transcript_id "AT3G15780.1"; exon_number "2"; FPKM "0.0000000000"; frac "0.000000"; conf_lo "0.000000"; conf_hi "0.276396"; cov "0.000000";
Chr3	Cufflinks	transcript	5099420	5101807	223	-	.	gene_id "CUFF.13805"; transcript_id "CUFF.13805.1"; FPKM "1.5362243251"; frac "0.201671"; conf_lo "0.883820"; conf_hi "2.188629"; cov "8.971230"; full_read_support "yes";
Chr3	Cufflinks	exon	5099420	5099912	223	-	.	gene_id "CUFF.13805"; transcript_id "CUFF.13805.1"; exon_number "1"; FPKM "1.5362243251"; frac "0.201671"; conf_lo "0.883820"; conf_hi "2.188629"; cov "8.971230";
Chr3	Cufflinks	exon	5099991	5100114	223	-	.	gene_id "CUFF.13805"; transcript_id "CUFF.13805.1"; exon_number "2"; FPKM "1.5362243251"; frac "0.201671"; conf_lo "0.883820"; conf_hi "2.188629"; cov "8.971230";
Chr3	Cufflinks	exon	5100212	5100338	223	-	.	gene_id "CUFF.13805"; transcript_id "CUFF.13805.1"; exon_number "3"; FPKM "1.5362243251"; frac "0.201671"; conf_lo "0.883820"; conf_hi "2.188629"; cov "8.971230";
Chr3	Cufflinks	exon	5100593	5100672	223	-	.	gene_id "CUFF.13805"; transcript_id "CUFF.13805.1"; exon_number "4"; FPKM "1.5362243251"; frac "0.201671"; conf_lo "0.883820"; conf_hi "2.188629"; cov "8.971230";
Chr3	Cufflinks	exon	5100940	5101142	223	-	.	gene_id "CUFF.13805"; transcript_id "CUFF.13805.1"; exon_number "5"; FPKM "1.5362243251"; frac "0.201671"; conf_lo "0.883820"; conf_hi "2.188629"; cov "8.971230";
Chr3	Cufflinks	exon	5101439	5101807	223	-	.	gene_id "CUFF.13805"; transcript_id "CUFF.13805.1"; exon_number "6"; FPKM "1.5362243251"; frac "0.201671"; conf_lo "0.883820"; conf_hi "2.188629"; cov "8.971230";
Chr3	Cufflinks	transcript	5099532	5101781	1000	-	.	gene_id "CUFF.13805"; transcript_id "AT3G15140.1"; FPKM "6.8719306862"; frac "0.798329"; conf_lo "5.599805"; conf_hi "8.144056"; cov "40.130645"; full_read_support "yes";
Chr3	Cufflinks	exon	5099532	5099912	1000	-	.	gene_id "CUFF.13805"; transcript_id "AT3G15140.1"; exon_number "1"; FPKM "6.8719306862"; frac "0.798329"; conf_lo "5.599805"; conf_hi "8.144056"; cov "40.130645";
Chr3	Cufflinks	exon	5099991	5100114	1000	-	.	gene_id "CUFF.13805"; transcript_id "AT3G15140.1"; exon_number "2"; FPKM "6.8719306862"; frac "0.798329"; conf_lo "5.599805"; conf_hi "8.144056"; cov "40.130645";
Chr3	Cufflinks	exon	5100212	5100337	1000	-	.	gene_id "CUFF.13805"; transcript_id "AT3G15140.1"; exon_number "3"; FPKM "6.8719306862"; frac "0.798329"; conf_lo "5.599805"; conf_hi "8.144056"; cov "40.130645";
Chr3	Cufflinks	exon	5100592	5100672	1000	-	.	gene_id "CUFF.13805"; transcript_id "AT3G15140.1"; exon_number "4"; FPKM "6.8719306862"; frac "0.798329"; conf_lo "5.599805"; conf_hi "8.144056"; cov "40.130645";
Chr3	Cufflinks	exon	5100940	5101142	1000	-	.	gene_id "CUFF.13805"; transcript_id "AT3G15140.1"; exon_number "5"; FPKM "6.8719306862"; frac "0.798329"; conf_lo "5.599805"; conf_hi "8.144056"; cov "40.130645";
Chr3	Cufflinks	exon	5101439	5101781	1000	-	.	gene_id "CUFF.13805"; transcript_id "AT3G15140.1"; exon_number "6"; FPKM "6.8719306862"; frac "0.798329"; conf_lo "5.599805"; conf_hi "8.144056"; cov "40.130645";
Chr3	Cufflinks	transcript	5101985	5104140	1000	-	.	gene_id "AT3G15150"; transcript_id "AT3G15150.1"; FPKM "3.8661987735"; frac "1.000000"; conf_lo "2.861355"; conf_hi "4.871042"; cov "22.579328"; full_read_support "yes";
Chr3	Cufflinks	exon	5101985	5102352	1000	-	.	gene_id "AT3G15150"; transcript_id "AT3G15150.1"; exon_number "1"; FPKM "3.8661987735"; frac "1.000000"; conf_lo "2.861355"; conf_hi "4.871042"; cov "22.579328";
Chr3	Cufflinks	exon	5102446	5102528	1000	-	.	gene_id "AT3G15150"; transcript_id "AT3G15150.1"; exon_number "2"; FPKM "3.8661987735"; frac "1.000000"; conf_lo "2.861355"; conf_hi "4.871042"; cov "22.579328";
Chr3	Cufflinks	exon	5102794	5102933	1000	-	.	gene_id "AT3G15150"; transcript_id "AT3G15150.1"; exon_number "3"; FPKM "3.8661987735"; frac "1.000000"; conf_lo "2.861355"; conf_hi "4.871042"; cov "22.579328";
Chr3	Cufflinks	exon	5103023	5103133	1000	-	.	gene_id "AT3G15150"; transcript_id "AT3G15150.1"; exon_number "4"; FPKM "3.8661987735"; frac "1.000000"; conf_lo "2.861355"; conf_hi "4.871042"; cov "22.579328";
Chr3	Cufflinks	exon	5103228	5103338	1000	-	.	gene_id "AT3G15150"; transcript_id "AT3G15150.1"; exon_number "5"; FPKM "3.8661987735"; frac "1.000000"; conf_lo "2.861355"; conf_hi "4.871042"; cov "22.579328";
Chr3	Cufflinks	exon	5103699	5103770	1000	-	.	gene_id "AT3G15150"; transcript_id "AT3G15150.1"; exon_number "6"; FPKM "3.8661987735"; frac "1.000000"; conf_lo "2.861355"; conf_hi "4.871042"; cov "22.579328";
Chr3	Cufflinks	exon	5103993	5104140	1000	-	.	gene_id "AT3G15150"; transcript_id "AT3G15150.1"; exon_number "7"; FPKM "3.8661987735"; frac "1.000000"; conf_lo "2.861355"; conf_hi "4.871042"; cov "22.579328";
Chr3	Cufflinks	transcript	5104367	5108473	1000	+	.	gene_id "CUFF.13806"; transcript_id "AT3G15160.1"; FPKM "3.6763892610"; frac "0.835515"; conf_lo "2.993470"; conf_hi "4.359309"; cov "21.468524"; full_read_support "yes";
Chr3	Cufflinks	exon	5104367	5104683	1000	+	.	gene_id "CUFF.13806"; transcript_id "AT3G15160.1"; exon_number "1"; FPKM "3.6763892610"; frac "0.835515"; conf_lo "2.993470"; conf_hi "4.359309"; cov "21.468524";
Chr3	Cufflinks	exon	5104776	5104922	1000	+	.	gene_id "CUFF.13806"; transcript_id "AT3G15160.1"; exon_number "2"; FPKM "3.6763892610"; frac "0.835515"; conf_lo "2.993470"; conf_hi "4.359309"; cov "21.468524";
Chr3	Cufflinks	exon	5105018	5105109	1000	+	.	gene_id "CUFF.13806"; transcript_id "AT3G15160.1"; exon_number "3"; FPKM "3.6763892610"; frac "0.835515"; conf_lo "2.993470"; conf_hi "4.359309"; cov "21.468524";
Chr3	Cufflinks	exon	5105228	5105324	1000	+	.	gene_id "CUFF.13806"; transcript_id "AT3G15160.1"; exon_number "4"; FPKM "3.6763892610"; frac "0.835515"; conf_lo "2.993470"; conf_hi "4.359309"; cov "21.468524";
Chr3	Cufflinks	exon	5105617	5105660	1000	+	.	gene_id "CUFF.13806"; transcript_id "AT3G15160.1"; exon_number "5"; FPKM "3.6763892610"; frac "0.835515"; conf_lo "2.993470"; conf_hi "4.359309"; cov "21.468524";
Chr3	Cufflinks	exon	5105734	5105822	1000	+	.	gene_id "CUFF.13806"; transcript_id "AT3G15160.1"; exon_number "6"; FPKM "3.6763892610"; frac "0.835515"; conf_lo "2.993470"; conf_hi "4.359309"; cov "21.468524";
Chr3	Cufflinks	exon	5106062	5106159	1000	+	.	gene_id "CUFF.13806"; transcript_id "AT3G15160.1"; exon_number "7"; FPKM "3.6763892610"; frac "0.835515"; conf_lo "2.993470"; conf_hi "4.359309"; cov "21.468524";
Chr3	Cufflinks	exon	5106239	5106385	1000	+	.	gene_id "CUFF.13806"; transcript_id "AT3G15160.1"; exon_number "8"; FPKM "3.6763892610"; frac "0.835515"; conf_lo "2.993470"; conf_hi "4.359309"; cov "21.468524";
Chr3	Cufflinks	exon	5106555	5106702	1000	+	.	gene_id "CUFF.13806"; transcript_id "AT3G15160.1"; exon_number "9"; FPKM "3.6763892610"; frac "0.835515"; conf_lo "2.993470"; conf_hi "4.359309"; cov "21.468524";
Chr3	Cufflinks	exon	5106802	5106878	1000	+	.	gene_id "CUFF.13806"; transcript_id "AT3G15160.1"; exon_number "10"; FPKM "3.6763892610"; frac "0.835515"; conf_lo "2.993470"; conf_hi "4.359309"; cov "21.468524";
Chr3	Cufflinks	exon	5107099	5107170	1000	+	.	gene_id "CUFF.13806"; transcript_id "AT3G15160.1"; exon_number "11"; FPKM "3.6763892610"; frac "0.835515"; conf_lo "2.993470"; conf_hi "4.359309"; cov "21.468524";
Chr3	Cufflinks	exon	5107334	5107381	1000	+	.	gene_id "CUFF.13806"; transcript_id "AT3G15160.1"; exon_number "12"; FPKM "3.6763892610"; frac "0.835515"; conf_lo "2.993470"; conf_hi "4.359309"; cov "21.468524";
Chr3	Cufflinks	exon	5107447	5107574	1000	+	.	gene_id "CUFF.13806"; transcript_id "AT3G15160.1"; exon_number "13"; FPKM "3.6763892610"; frac "0.835515"; conf_lo "2.993470"; conf_hi "4.359309"; cov "21.468524";
Chr3	Cufflinks	exon	5107679	5107823	1000	+	.	gene_id "CUFF.13806"; transcript_id "AT3G15160.1"; exon_number "14"; FPKM "3.6763892610"; frac "0.835515"; conf_lo "2.993470"; conf_hi "4.359309"; cov "21.468524";
Chr3	Cufflinks	exon	5107922	5108126	1000	+	.	gene_id "CUFF.13806"; transcript_id "AT3G15160.1"; exon_number "15"; FPKM "3.6763892610"; frac "0.835515"; conf_lo "2.993470"; conf_hi "4.359309"; cov "21.468524";
Chr3	Cufflinks	exon	5108230	5108473	1000	+	.	gene_id "CUFF.13806"; transcript_id "AT3G15160.1"; exon_number "16"; FPKM "3.6763892610"; frac "0.835515"; conf_lo "2.993470"; conf_hi "4.359309"; cov "21.468524";
Chr3	Cufflinks	transcript	5105110	5108495	226	+	.	gene_id "CUFF.13806"; transcript_id "CUFF.13806.2"; FPKM "0.8338318861"; frac "0.164485"; conf_lo "0.436596"; conf_hi "1.231068"; cov "4.869218"; full_read_support "yes";
Chr3	Cufflinks	exon	5105110	5105324	226	+	.	gene_id "CUFF.13806"; transcript_id "CUFF.13806.2"; exon_number "1"; FPKM "0.8338318861"; frac "0.164485"; conf_lo "0.436596"; conf_hi "1.231068"; cov "4.869218";
Chr3	Cufflinks	exon	5105617	5105662	226	+	.	gene_id "CUFF.13806"; transcript_id "CUFF.13806.2"; exon_number "2"; FPKM "0.8338318861"; frac "0.164485"; conf_lo "0.436596"; conf_hi "1.231068"; cov "4.869218";
Chr3	Cufflinks	exon	5105734	5105822	226	+	.	gene_id "CUFF.13806"; transcript_id "CUFF.13806.2"; exon_number "3"; FPKM "0.8338318861"; frac "0.164485"; conf_lo "0.436596"; conf_hi "1.231068"; cov "4.869218";
Chr3	Cufflinks	exon	5106062	5106159	226	+	.	gene_id "CUFF.13806"; transcript_id "CUFF.13806.2"; exon_number "4"; FPKM "0.8338318861"; frac "0.164485"; conf_lo "0.436596"; conf_hi "1.231068"; cov "4.869218";
Chr3	Cufflinks	exon	5106239	5106385	226	+	.	gene_id "CUFF.13806"; transcript_id "CUFF.13806.2"; exon_number "5"; FPKM "0.8338318861"; frac "0.164485"; conf_lo "0.436596"; conf_hi "1.231068"; cov "4.869218";
Chr3	Cufflinks	exon	5106555	5106702	226	+	.	gene_id "CUFF.13806"; transcript_id "CUFF.13806.2"; exon_number "6"; FPKM "0.8338318861"; frac "0.164485"; conf_lo "0.436596"; conf_hi "1.231068"; cov "4.869218";
Chr3	Cufflinks	exon	5106802	5106878	226	+	.	gene_id "CUFF.13806"; transcript_id "CUFF.13806.2"; exon_number "7"; FPKM "0.8338318861"; frac "0.164485"; conf_lo "0.436596"; conf_hi "1.231068"; cov "4.869218";
Chr3	Cufflinks	exon	5107099	5107381	226	+	.	gene_id "CUFF.13806"; transcript_id "CUFF.13806.2"; exon_number "8"; FPKM "0.8338318861"; frac "0.164485"; conf_lo "0.436596"; conf_hi "1.231068"; cov "4.869218";
Chr3	Cufflinks	exon	5107447	5107574	226	+	.	gene_id "CUFF.13806"; transcript_id "CUFF.13806.2"; exon_number "9"; FPKM "0.8338318861"; frac "0.164485"; conf_lo "0.436596"; conf_hi "1.231068"; cov "4.869218";
Chr3	Cufflinks	exon	5107679	5107823	226	+	.	gene_id "CUFF.13806"; transcript_id "CUFF.13806.2"; exon_number "10"; FPKM "0.8338318861"; frac "0.164485"; conf_lo "0.436596"; conf_hi "1.231068"; cov "4.869218";
Chr3	Cufflinks	exon	5107922	5108126	226	+	.	gene_id "CUFF.13806"; transcript_id "CUFF.13806.2"; exon_number "11"; FPKM "0.8338318861"; frac "0.164485"; conf_lo "0.436596"; conf_hi "1.231068"; cov "4.869218";
Chr3	Cufflinks	exon	5108230	5108495	226	+	.	gene_id "CUFF.13806"; transcript_id "CUFF.13806.2"; exon_number "12"; FPKM "0.8338318861"; frac "0.164485"; conf_lo "0.436596"; conf_hi "1.231068"; cov "4.869218";
Chr3	Cufflinks	transcript	5109883	5111447	1000	+	.	gene_id "AT3G15170"; transcript_id "AT3G15170.1"; FPKM "0.4621806592"; frac "1.000000"; conf_lo "0.112805"; conf_hi "0.811556"; cov "2.697507"; full_read_support "yes";
Chr3	Cufflinks	exon	5109883	5110110	1000	+	.	gene_id "AT3G15170"; transcript_id "AT3G15170.1"; exon_number "1"; FPKM "0.4621806592"; frac "1.000000"; conf_lo "0.112805"; conf_hi "0.811556"; cov "2.697507";
Chr3	Cufflinks	exon	5110624	5110907	1000	+	.	gene_id "AT3G15170"; transcript_id "AT3G15170.1"; exon_number "2"; FPKM "0.4621806592"; frac "1.000000"; conf_lo "0.112805"; conf_hi "0.811556"; cov "2.697507";
Chr3	Cufflinks	exon	5110986	5111447	1000	+	.	gene_id "AT3G15170"; transcript_id "AT3G15170.1"; exon_number "3"; FPKM "0.4621806592"; frac "1.000000"; conf_lo "0.112805"; conf_hi "0.811556"; cov "2.697507";
Chr3	Cufflinks	transcript	5111893	5116007	1	+	.	gene_id "CUFF.13807"; transcript_id "AT3G15180.2"; FPKM "0.0000000000"; frac "0.000000"; conf_lo "0.000000"; conf_hi "0.059600"; cov "0.000000"; full_read_support "no";
Chr3	Cufflinks	exon	5111893	5112006	1	+	.	gene_id "CUFF.13807"; transcript_id "AT3G15180.2"; exon_number "1"; FPKM "0.0000000000"; frac "0.000000"; conf_lo "0.000000"; conf_hi "0.059600"; cov "0.000000";
Chr3	Cufflinks	exon	5112106	5112169	1	+	.	gene_id "CUFF.13807"; transcript_id "AT3G15180.2"; exon_number "2"; FPKM "0.0000000000"; frac "0.000000"; conf_lo "0.000000"; conf_hi "0.059600"; cov "0.000000";
Chr3	Cufflinks	exon	5112319	5112427	1	+	.	gene_id "CUFF.13807"; transcript_id "AT3G15180.2"; exon_number "3"; FPKM "0.0000000000"; frac "0.000000"; conf_lo "0.000000"; conf_hi "0.059600"; cov "0.000000";
Chr3	Cufflinks	exon	5112553	5112615	1	+	.	gene_id "CUFF.13807"; transcript_id "AT3G15180.2"; exon_number "4"; FPKM "0.0000000000"; frac "0.000000"; conf_lo "0.000000"; conf_hi "0.059600"; cov "0.000000";
Chr3	Cufflinks	exon	5112715	5112818	1	+	.	gene_id "CUFF.13807"; transcript_id "AT3G15180.2"; exon_number "5"; FPKM "0.0000000000"; frac "0.000000"; conf_lo "0.000000"; conf_hi "0.059600"; cov "0.000000";
Chr3	Cufflinks	exon	5113051	5113117	1	+	.	gene_id "CUFF.13807"; transcript_id "AT3G15180.2"; exon_number "6"; FPKM "0.0000000000"; frac "0.000000"; conf_lo "0.000000"; conf_hi "0.059600"; cov "0.000000";
Chr3	Cufflinks	exon	5113215	5113286	1	+	.	gene_id "CUFF.13807"; transcript_id "AT3G15180.2"; exon_number "7"; FPKM "0.0000000000"; frac "0.000000"; conf_lo "0.000000"; conf_hi "0.059600"; cov "0.000000";
Chr3	Cufflinks	exon	5113369	5113530	1	+	.	gene_id "CUFF.13807"; transcript_id "AT3G15180.2"; exon_number "8"; FPKM "0.0000000000"; frac "0.000000"; conf_lo "0.000000"; conf_hi "0.059600"; cov "0.000000";
Chr3	Cufflinks	exon	5113637	5113710	1	+	.	gene_id "CUFF.13807"; transcript_id "AT3G15180.2"; exon_number "9"; FPKM "0.0000000000"; frac "0.000000"; conf_lo "0.000000"; conf_hi "0.059600"; cov "0.000000";
Chr3	Cufflinks	exon	5113800	5113897	1	+	.	gene_id "CUFF.13807"; transcript_id "AT3G15180.2"; exon_number "10"; FPKM "0.0000000000"; frac "0.000000"; conf_lo "0.000000"; conf_hi "0.059600"; cov "0.000000";
Chr3	Cufflinks	exon	5114006	5114101	1	+	.	gene_id "CUFF.13807"; transcript_id "AT3G15180.2"; exon_number "11"; FPKM "0.0000000000"; frac "0.000000"; conf_lo "0.000000"; conf_hi "0.059600"; cov "0.000000";
Chr3	Cufflinks	exon	5114203	5114310	1	+	.	gene_id "CUFF.13807"; transcript_id "AT3G15180.2"; exon_number "12"; FPKM "0.0000000000"; frac "0.000000"; conf_lo "0.000000"; conf_hi "0.059600"; cov "0.000000";
Chr3	Cufflinks	exon	5114481	5114578	1	+	.	gene_id "CUFF.13807"; transcript_id "AT3G15180.2"; exon_number "13"; FPKM "0.0000000000"; frac "0.000000"; conf_lo "0.000000"; conf_hi "0.059600"; cov "0.000000";
Chr3	Cufflinks	exon	5114762	5114899	1	+	.	gene_id "CUFF.13807"; transcript_id "AT3G15180.2"; exon_number "14"; FPKM "0.0000000000"; frac "0.000000"; conf_lo "0.000000"; conf_hi "0.059600"; cov "0.000000";
Chr3	Cufflinks	exon	5115008	5115055	1	+	.	gene_id "CUFF.13807"; transcript_id "AT3G15180.2"; exon_number "15"; FPKM "0.0000000000"; frac "0.000000"; conf_lo "0.000000"; conf_hi "0.059600"; cov "0.000000";
Chr3	Cufflinks	exon	5115289	5115403	1	+	.	gene_id "CUFF.13807"; transcript_id "AT3G15180.2"; exon_number "16"; FPKM "0.0000000000"; frac "0.000000"; conf_lo "0.000000"; conf_hi "0.059600"; cov "0.000000";
Chr3	Cufflinks	exon	5115515	5115612	1	+	.	gene_id "CUFF.13807"; transcript_id "AT3G15180.2"; exon_number "17"; FPKM "0.0000000000"; frac "0.000000"; conf_lo "0.000000"; conf_hi "0.059600"; cov "0.000000";
Chr3	Cufflinks	exon	5115717	5116007	1	+	.	gene_id "CUFF.13807"; transcript_id "AT3G15180.2"; exon_number "18"; FPKM "0.0000000000"; frac "0.000000"; conf_lo "0.000000"; conf_hi "0.059600"; cov "0.000000";
Chr3	Cufflinks	transcript	5111893	5116007	1000	+	.	gene_id "CUFF.13807"; transcript_id "AT3G15180.1"; FPKM "2.2358283591"; frac "0.502450"; conf_lo "1.607383"; conf_hi "2.864274"; cov "13.060414"; full_read_support "yes";
Chr3	Cufflinks	exon	5111893	5112006	1000	+	.	gene_id "CUFF.13807"; transcript_id "AT3G15180.1"; exon_number "1"; FPKM "2.2358283591"; frac "0.502450"; conf_lo "1.607383"; conf_hi "2.864274"; cov "13.060414";
Chr3	Cufflinks	exon	5112106	5112169	1000	+	.	gene_id "CUFF.13807"; transcript_id "AT3G15180.1"; exon_number "2"; FPKM "2.2358283591"; frac "0.502450"; conf_lo "1.607383"; conf_hi "2.864274"; cov "13.060414";
Chr3	Cufflinks	exon	5112319	5112427	1000	+	.	gene_id "CUFF.13807"; transcript_id "AT3G15180.1"; exon_number "3"; FPKM "2.2358283591"; frac "0.502450"; conf_lo "1.607383"; conf_hi "2.864274"; cov "13.060414";
Chr3	Cufflinks	exon	5112553	5112615	1000	+	.	gene_id "CUFF.13807"; transcript_id "AT3G15180.1"; exon_number "4"; FPKM "2.2358283591"; frac "0.502450"; conf_lo "1.607383"; conf_hi "2.864274"; cov "13.060414";
Chr3	Cufflinks	exon	5112715	5112818	1000	+	.	gene_id "CUFF.13807"; transcript_id "AT3G15180.1"; exon_number "5"; FPKM "2.2358283591"; frac "0.502450"; conf_lo "1.607383"; conf_hi "2.864274"; cov "13.060414";
Chr3	Cufflinks	exon	5113051	5113117	1000	+	.	gene_id "CUFF.13807"; transcript_id "AT3G15180.1"; exon_number "6"; FPKM "2.2358283591"; frac "0.502450"; conf_lo "1.607383"; conf_hi "2.864274"; cov "13.060414";
Chr3	Cufflinks	exon	5113215	5113286	1000	+	.	gene_id "CUFF.13807"; transcript_id "AT3G15180.1"; exon_number "7"; FPKM "2.2358283591"; frac "0.502450"; conf_lo "1.607383"; conf_hi "2.864274"; cov "13.060414";
Chr3	Cufflinks	exon	5113369	5113530	1000	+	.	gene_id "CUFF.13807"; transcript_id "AT3G15180.1"; exon_number "8"; FPKM "2.2358283591"; frac "0.502450"; conf_lo "1.607383"; conf_hi "2.864274"; cov "13.060414";
Chr3	Cufflinks	exon	5113637	5113710	1000	+	.	gene_id "CUFF.13807"; transcript_id "AT3G15180.1"; exon_number "9"; FPKM "2.2358283591"; frac "0.502450"; conf_lo "1.607383"; conf_hi "2.864274"; cov "13.060414";
Chr3	Cufflinks	exon	5113800	5113897	1000	+	.	gene_id "CUFF.13807"; transcript_id "AT3G15180.1"; exon_number "10"; FPKM "2.2358283591"; frac "0.502450"; conf_lo "1.607383"; conf_hi "2.864274"; cov "13.060414";
Chr3	Cufflinks	exon	5114203	5114310	1000	+	.	gene_id "CUFF.13807"; transcript_id "AT3G15180.1"; exon_number "11"; FPKM "2.2358283591"; frac "0.502450"; conf_lo "1.607383"; conf_hi "2.864274"; cov "13.060414";
Chr3	Cufflinks	exon	5114481	5114578	1000	+	.	gene_id "CUFF.13807"; transcript_id "AT3G15180.1"; exon_number "12"; FPKM "2.2358283591"; frac "0.502450"; conf_lo "1.607383"; conf_hi "2.864274"; cov "13.060414";
Chr3	Cufflinks	exon	5114762	5114899	1000	+	.	gene_id "CUFF.13807"; transcript_id "AT3G15180.1"; exon_number "13"; FPKM "2.2358283591"; frac "0.502450"; conf_lo "1.607383"; conf_hi "2.864274"; cov "13.060414";
Chr3	Cufflinks	exon	5115008	5115055	1000	+	.	gene_id "CUFF.13807"; transcript_id "AT3G15180.1"; exon_number "14"; FPKM "2.2358283591"; frac "0.502450"; conf_lo "1.607383"; conf_hi "2.864274"; cov "13.060414";
Chr3	Cufflinks	exon	5115289	5115403	1000	+	.	gene_id "CUFF.13807"; transcript_id "AT3G15180.1"; exon_number "15"; FPKM "2.2358283591"; frac "0.502450"; conf_lo "1.607383"; conf_hi "2.864274"; cov "13.060414";
Chr3	Cufflinks	exon	5115515	5115612	1000	+	.	gene_id "CUFF.13807"; transcript_id "AT3G15180.1"; exon_number "16"; FPKM "2.2358283591"; frac "0.502450"; conf_lo "1.607383"; conf_hi "2.864274"; cov "13.060414";
Chr3	Cufflinks	exon	5115717	5116007	1000	+	.	gene_id "CUFF.13807"; transcript_id "AT3G15180.1"; exon_number "17"; FPKM "2.2358283591"; frac "0.502450"; conf_lo "1.607383"; conf_hi "2.864274"; cov "13.060414";
Chr3	Cufflinks	transcript	5111893	5116083	345	+	.	gene_id "CUFF.13807"; transcript_id "CUFF.13807.3"; FPKM "0.7732792688"; frac "0.203267"; conf_lo "0.404226"; conf_hi "1.142333"; cov "4.517050"; full_read_support "yes";
Chr3	Cufflinks	exon	5111893	5112006	345	+	.	gene_id "CUFF.13807"; transcript_id "CUFF.13807.3"; exon_number "1"; FPKM "0.7732792688"; frac "0.203267"; conf_lo "0.404226"; conf_hi "1.142333"; cov "4.517050";
Chr3	Cufflinks	exon	5112106	5112169	345	+	.	gene_id "CUFF.13807"; transcript_id "CUFF.13807.3"; exon_number "2"; FPKM "0.7732792688"; frac "0.203267"; conf_lo "0.404226"; conf_hi "1.142333"; cov "4.517050";
Chr3	Cufflinks	exon	5112319	5112427	345	+	.	gene_id "CUFF.13807"; transcript_id "CUFF.13807.3"; exon_number "3"; FPKM "0.7732792688"; frac "0.203267"; conf_lo "0.404226"; conf_hi "1.142333"; cov "4.517050";
Chr3	Cufflinks	exon	5112553	5112615	345	+	.	gene_id "CUFF.13807"; transcript_id "CUFF.13807.3"; exon_number "4"; FPKM "0.7732792688"; frac "0.203267"; conf_lo "0.404226"; conf_hi "1.142333"; cov "4.517050";
Chr3	Cufflinks	exon	5112715	5112818	345	+	.	gene_id "CUFF.13807"; transcript_id "CUFF.13807.3"; exon_number "5"; FPKM "0.7732792688"; frac "0.203267"; conf_lo "0.404226"; conf_hi "1.142333"; cov "4.517050";
Chr3	Cufflinks	exon	5113051	5113117	345	+	.	gene_id "CUFF.13807"; transcript_id "CUFF.13807.3"; exon_number "6"; FPKM "0.7732792688"; frac "0.203267"; conf_lo "0.404226"; conf_hi "1.142333"; cov "4.517050";
Chr3	Cufflinks	exon	5113215	5113286	345	+	.	gene_id "CUFF.13807"; transcript_id "CUFF.13807.3"; exon_number "7"; FPKM "0.7732792688"; frac "0.203267"; conf_lo "0.404226"; conf_hi "1.142333"; cov "4.517050";
Chr3	Cufflinks	exon	5113369	5113530	345	+	.	gene_id "CUFF.13807"; transcript_id "CUFF.13807.3"; exon_number "8"; FPKM "0.7732792688"; frac "0.203267"; conf_lo "0.404226"; conf_hi "1.142333"; cov "4.517050";
Chr3	Cufflinks	exon	5113637	5113897	345	+	.	gene_id "CUFF.13807"; transcript_id "CUFF.13807.3"; exon_number "9"; FPKM "0.7732792688"; frac "0.203267"; conf_lo "0.404226"; conf_hi "1.142333"; cov "4.517050";
Chr3	Cufflinks	exon	5114203	5114310	345	+	.	gene_id "CUFF.13807"; transcript_id "CUFF.13807.3"; exon_number "10"; FPKM "0.7732792688"; frac "0.203267"; conf_lo "0.404226"; conf_hi "1.142333"; cov "4.517050";
Chr3	Cufflinks	exon	5114481	5114578	345	+	.	gene_id "CUFF.13807"; transcript_id "CUFF.13807.3"; exon_number "11"; FPKM "0.7732792688"; frac "0.203267"; conf_lo "0.404226"; conf_hi "1.142333"; cov "4.517050";
Chr3	Cufflinks	exon	5114762	5114899	345	+	.	gene_id "CUFF.13807"; transcript_id "CUFF.13807.3"; exon_number "12"; FPKM "0.7732792688"; frac "0.203267"; conf_lo "0.404226"; conf_hi "1.142333"; cov "4.517050";
Chr3	Cufflinks	exon	5115008	5115055	345	+	.	gene_id "CUFF.13807"; transcript_id "CUFF.13807.3"; exon_number "13"; FPKM "0.7732792688"; frac "0.203267"; conf_lo "0.404226"; conf_hi "1.142333"; cov "4.517050";
Chr3	Cufflinks	exon	5115289	5115612	345	+	.	gene_id "CUFF.13807"; transcript_id "CUFF.13807.3"; exon_number "14"; FPKM "0.7732792688"; frac "0.203267"; conf_lo "0.404226"; conf_hi "1.142333"; cov "4.517050";
Chr3	Cufflinks	exon	5115717	5116083	345	+	.	gene_id "CUFF.13807"; transcript_id "CUFF.13807.3"; exon_number "15"; FPKM "0.7732792688"; frac "0.203267"; conf_lo "0.404226"; conf_hi "1.142333"; cov "4.517050";
Chr3	Cufflinks	transcript	5111893	5116083	529	+	.	gene_id "CUFF.13807"; transcript_id "CUFF.13807.4"; FPKM "1.1829573096"; frac "0.294283"; conf_lo "0.730389"; conf_hi "1.635526"; cov "6.910151"; full_read_support "yes";
Chr3	Cufflinks	exon	5111893	5112006	529	+	.	gene_id "CUFF.13807"; transcript_id "CUFF.13807.4"; exon_number "1"; FPKM "1.1829573096"; frac "0.294283"; conf_lo "0.730389"; conf_hi "1.635526"; cov "6.910151";
Chr3	Cufflinks	exon	5112106	5112169	529	+	.	gene_id "CUFF.13807"; transcript_id "CUFF.13807.4"; exon_number "2"; FPKM "1.1829573096"; frac "0.294283"; conf_lo "0.730389"; conf_hi "1.635526"; cov "6.910151";
Chr3	Cufflinks	exon	5112319	5112427	529	+	.	gene_id "CUFF.13807"; transcript_id "CUFF.13807.4"; exon_number "3"; FPKM "1.1829573096"; frac "0.294283"; conf_lo "0.730389"; conf_hi "1.635526"; cov "6.910151";
Chr3	Cufflinks	exon	5112553	5112615	529	+	.	gene_id "CUFF.13807"; transcript_id "CUFF.13807.4"; exon_number "4"; FPKM "1.1829573096"; frac "0.294283"; conf_lo "0.730389"; conf_hi "1.635526"; cov "6.910151";
Chr3	Cufflinks	exon	5112715	5112818	529	+	.	gene_id "CUFF.13807"; transcript_id "CUFF.13807.4"; exon_number "5"; FPKM "1.1829573096"; frac "0.294283"; conf_lo "0.730389"; conf_hi "1.635526"; cov "6.910151";
Chr3	Cufflinks	exon	5113051	5113286	529	+	.	gene_id "CUFF.13807"; transcript_id "CUFF.13807.4"; exon_number "6"; FPKM "1.1829573096"; frac "0.294283"; conf_lo "0.730389"; conf_hi "1.635526"; cov "6.910151";
Chr3	Cufflinks	exon	5113369	5113530	529	+	.	gene_id "CUFF.13807"; transcript_id "CUFF.13807.4"; exon_number "7"; FPKM "1.1829573096"; frac "0.294283"; conf_lo "0.730389"; conf_hi "1.635526"; cov "6.910151";
Chr3	Cufflinks	exon	5113636	5113710	529	+	.	gene_id "CUFF.13807"; transcript_id "CUFF.13807.4"; exon_number "8"; FPKM "1.1829573096"; frac "0.294283"; conf_lo "0.730389"; conf_hi "1.635526"; cov "6.910151";
Chr3	Cufflinks	exon	5113800	5113897	529	+	.	gene_id "CUFF.13807"; transcript_id "CUFF.13807.4"; exon_number "9"; FPKM "1.1829573096"; frac "0.294283"; conf_lo "0.730389"; conf_hi "1.635526"; cov "6.910151";
Chr3	Cufflinks	exon	5114203	5114310	529	+	.	gene_id "CUFF.13807"; transcript_id "CUFF.13807.4"; exon_number "10"; FPKM "1.1829573096"; frac "0.294283"; conf_lo "0.730389"; conf_hi "1.635526"; cov "6.910151";
Chr3	Cufflinks	exon	5114481	5114578	529	+	.	gene_id "CUFF.13807"; transcript_id "CUFF.13807.4"; exon_number "11"; FPKM "1.1829573096"; frac "0.294283"; conf_lo "0.730389"; conf_hi "1.635526"; cov "6.910151";
Chr3	Cufflinks	exon	5114762	5114899	529	+	.	gene_id "CUFF.13807"; transcript_id "CUFF.13807.4"; exon_number "12"; FPKM "1.1829573096"; frac "0.294283"; conf_lo "0.730389"; conf_hi "1.635526"; cov "6.910151";
Chr3	Cufflinks	exon	5115008	5115055	529	+	.	gene_id "CUFF.13807"; transcript_id "CUFF.13807.4"; exon_number "13"; FPKM "1.1829573096"; frac "0.294283"; conf_lo "0.730389"; conf_hi "1.635526"; cov "6.910151";
Chr3	Cufflinks	exon	5115289	5115403	529	+	.	gene_id "CUFF.13807"; transcript_id "CUFF.13807.4"; exon_number "14"; FPKM "1.1829573096"; frac "0.294283"; conf_lo "0.730389"; conf_hi "1.635526"; cov "6.910151";
Chr3	Cufflinks	exon	5115515	5115612	529	+	.	gene_id "CUFF.13807"; transcript_id "CUFF.13807.4"; exon_number "15"; FPKM "1.1829573096"; frac "0.294283"; conf_lo "0.730389"; conf_hi "1.635526"; cov "6.910151";
Chr3	Cufflinks	exon	5115717	5116083	529	+	.	gene_id "CUFF.13807"; transcript_id "CUFF.13807.4"; exon_number "16"; FPKM "1.1829573096"; frac "0.294283"; conf_lo "0.730389"; conf_hi "1.635526"; cov "6.910151";
Chr3	Cufflinks	transcript	5116141	5117615	1000	+	.	gene_id "AT3G15190"; transcript_id "AT3G15190.1"; FPKM "238.4281515854"; frac "1.000000"; conf_lo "225.427985"; conf_hi "251.428318"; cov "1391.613532"; full_read_support "yes";
Chr3	Cufflinks	exon	5116141	5116405	1000	+	.	gene_id "AT3G15190"; transcript_id "AT3G15190.1"; exon_number "1"; FPKM "238.4281515854"; frac "1.000000"; conf_lo "225.427985"; conf_hi "251.428318"; cov "1391.613532";
Chr3	Cufflinks	exon	5116555	5116715	1000	+	.	gene_id "AT3G15190"; transcript_id "AT3G15190.1"; exon_number "2"; FPKM "238.4281515854"; frac "1.000000"; conf_lo "225.427985"; conf_hi "251.428318"; cov "1391.613532";
Chr3	Cufflinks	exon	5117155	5117615	1000	+	.	gene_id "AT3G15190"; transcript_id "AT3G15190.1"; exon_number "3"; FPKM "238.4281515854"; frac "1.000000"; conf_lo "225.427985"; conf_hi "251.428318"; cov "1391.613532";
Chr3	Cufflinks	transcript	5117489	5119060	1	-	.	gene_id "CUFF.13808"; transcript_id "AT3G15200.1"; FPKM "0.0000000000"; frac "0.000000"; conf_lo "0.000000"; conf_hi "0.074637"; cov "0.000000"; full_read_support "yes";
Chr3	Cufflinks	exon	5117489	5119060	1	-	.	gene_id "CUFF.13808"; transcript_id "AT3G15200.1"; exon_number "1"; FPKM "0.0000000000"; frac "0.000000"; conf_lo "0.000000"; conf_hi "0.074637"; cov "0.000000";
Chr3	Cufflinks	transcript	5121422	5122562	1000	+	.	gene_id "AT3G15210"; transcript_id "AT3G15210.1"; FPKM "17.6094489232"; frac "1.000000"; conf_lo "15.501672"; conf_hi "19.717226"; cov "102.747888"; full_read_support "yes";
Chr3	Cufflinks	exon	5121422	5122562	1000	+	.	gene_id "AT3G15210"; transcript_id "AT3G15210.1"; exon_number "1"; FPKM "17.6094489232"; frac "1.000000"; conf_lo "15.501672"; conf_hi "19.717226"; cov "102.747888";
Chr3	Cufflinks	transcript	5126597	5132306	766	-	.	gene_id "CUFF.13809"; transcript_id "AT3G15220.1"; FPKM "0.8637454685"; frac "0.259785"; conf_lo "0.512951"; conf_hi "1.214539"; cov "5.044618"; full_read_support "yes";
Chr3	Cufflinks	exon	5126597	5126929	766	-	.	gene_id "CUFF.13809"; transcript_id "AT3G15220.1"; exon_number "1"; FPKM "0.8637454685"; frac "0.259785"; conf_lo "0.512951"; conf_hi "1.214539"; cov "5.044618";
Chr3	Cufflinks	exon	5127071	5127226	766	-	.	gene_id "CUFF.13809"; transcript_id "AT3G15220.1"; exon_number "2"; FPKM "0.8637454685"; frac "0.259785"; conf_lo "0.512951"; conf_hi "1.214539"; cov "5.044618";
Chr3	Cufflinks	exon	5127314	5127438	766	-	.	gene_id "CUFF.13809"; transcript_id "AT3G15220.1"; exon_number "3"; FPKM "0.8637454685"; frac "0.259785"; conf_lo "0.512951"; conf_hi "1.214539"; cov "5.044618";
Chr3	Cufflinks	exon	5127532	5127664	766	-	.	gene_id "CUFF.13809"; transcript_id "AT3G15220.1"; exon_number "4"; FPKM "0.8637454685"; frac "0.259785"; conf_lo "0.512951"; conf_hi "1.214539"; cov "5.044618";
Chr3	Cufflinks	exon	5127742	5127872	766	-	.	gene_id "CUFF.13809"; transcript_id "AT3G15220.1"; exon_number "5"; FPKM "0.8637454685"; frac "0.259785"; conf_lo "0.512951"; conf_hi "1.214539"; cov "5.044618";
Chr3	Cufflinks	exon	5128027	5128191	766	-	.	gene_id "CUFF.13809"; transcript_id "AT3G15220.1"; exon_number "6"; FPKM "0.8637454685"; frac "0.259785"; conf_lo "0.512951"; conf_hi "1.214539"; cov "5.044618";
Chr3	Cufflinks	exon	5128280	5128372	766	-	.	gene_id "CUFF.13809"; transcript_id "AT3G15220.1"; exon_number "7"; FPKM "0.8637454685"; frac "0.259785"; conf_lo "0.512951"; conf_hi "1.214539"; cov "5.044618";
Chr3	Cufflinks	exon	5128633	5128900	766	-	.	gene_id "CUFF.13809"; transcript_id "AT3G15220.1"; exon_number "8"; FPKM "0.8637454685"; frac "0.259785"; conf_lo "0.512951"; conf_hi "1.214539"; cov "5.044618";
Chr3	Cufflinks	exon	5128976	5129104	766	-	.	gene_id "CUFF.13809"; transcript_id "AT3G15220.1"; exon_number "9"; FPKM "0.8637454685"; frac "0.259785"; conf_lo "0.512951"; conf_hi "1.214539"; cov "5.044618";
Chr3	Cufflinks	exon	5129287	5129366	766	-	.	gene_id "CUFF.13809"; transcript_id "AT3G15220.1"; exon_number "10"; FPKM "0.8637454685"; frac "0.259785"; conf_lo "0.512951"; conf_hi "1.214539"; cov "5.044618";
Chr3	Cufflinks	exon	5129456	5129524	766	-	.	gene_id "CUFF.13809"; transcript_id "AT3G15220.1"; exon_number "11"; FPKM "0.8637454685"; frac "0.259785"; conf_lo "0.512951"; conf_hi "1.214539"; cov "5.044618";
Chr3	Cufflinks	exon	5129611	5129727	766	-	.	gene_id "CUFF.13809"; transcript_id "AT3G15220.1"; exon_number "12"; FPKM "0.8637454685"; frac "0.259785"; conf_lo "0.512951"; conf_hi "1.214539"; cov "5.044618";
Chr3	Cufflinks	exon	5129859	5129927	766	-	.	gene_id "CUFF.13809"; transcript_id "AT3G15220.1"; exon_number "13"; FPKM "0.8637454685"; frac "0.259785"; conf_lo "0.512951"; conf_hi "1.214539"; cov "5.044618";
Chr3	Cufflinks	exon	5130397	5130450	766	-	.	gene_id "CUFF.13809"; transcript_id "AT3G15220.1"; exon_number "14"; FPKM "0.8637454685"; frac "0.259785"; conf_lo "0.512951"; conf_hi "1.214539"; cov "5.044618";
Chr3	Cufflinks	exon	5130563	5130600	766	-	.	gene_id "CUFF.13809"; transcript_id "AT3G15220.1"; exon_number "15"; FPKM "0.8637454685"; frac "0.259785"; conf_lo "0.512951"; conf_hi "1.214539"; cov "5.044618";
Chr3	Cufflinks	exon	5130693	5130804	766	-	.	gene_id "CUFF.13809"; transcript_id "AT3G15220.1"; exon_number "16"; FPKM "0.8637454685"; frac "0.259785"; conf_lo "0.512951"; conf_hi "1.214539"; cov "5.044618";
Chr3	Cufflinks	exon	5130956	5131078	766	-	.	gene_id "CUFF.13809"; transcript_id "AT3G15220.1"; exon_number "17"; FPKM "0.8637454685"; frac "0.259785"; conf_lo "0.512951"; conf_hi "1.214539"; cov "5.044618";
Chr3	Cufflinks	exon	5131160	5131187	766	-	.	gene_id "CUFF.13809"; transcript_id "AT3G15220.1"; exon_number "18"; FPKM "0.8637454685"; frac "0.259785"; conf_lo "0.512951"; conf_hi "1.214539"; cov "5.044618";
Chr3	Cufflinks	exon	5131447	5131503	766	-	.	gene_id "CUFF.13809"; transcript_id "AT3G15220.1"; exon_number "19"; FPKM "0.8637454685"; frac "0.259785"; conf_lo "0.512951"; conf_hi "1.214539"; cov "5.044618";
Chr3	Cufflinks	exon	5131658	5131795	766	-	.	gene_id "CUFF.13809"; transcript_id "AT3G15220.1"; exon_number "20"; FPKM "0.8637454685"; frac "0.259785"; conf_lo "0.512951"; conf_hi "1.214539"; cov "5.044618";
Chr3	Cufflinks	exon	5132151	5132306	766	-	.	gene_id "CUFF.13809"; transcript_id "AT3G15220.1"; exon_number "21"; FPKM "0.8637454685"; frac "0.259785"; conf_lo "0.512951"; conf_hi "1.214539"; cov "5.044618";
Chr3	Cufflinks	transcript	5126597	5132306	757	-	.	gene_id "CUFF.13809"; transcript_id "CUFF.13809.2"; FPKM "0.8531742938"; frac "0.266104"; conf_lo "0.527967"; conf_hi "1.178381"; cov "4.982878"; full_read_support "no";
Chr3	Cufflinks	exon	5126597	5126929	757	-	.	gene_id "CUFF.13809"; transcript_id "CUFF.13809.2"; exon_number "1"; FPKM "0.8531742938"; frac "0.266104"; conf_lo "0.527967"; conf_hi "1.178381"; cov "4.982878";
Chr3	Cufflinks	exon	5127071	5127226	757	-	.	gene_id "CUFF.13809"; transcript_id "CUFF.13809.2"; exon_number "2"; FPKM "0.8531742938"; frac "0.266104"; conf_lo "0.527967"; conf_hi "1.178381"; cov "4.982878";
Chr3	Cufflinks	exon	5127314	5127438	757	-	.	gene_id "CUFF.13809"; transcript_id "CUFF.13809.2"; exon_number "3"; FPKM "0.8531742938"; frac "0.266104"; conf_lo "0.527967"; conf_hi "1.178381"; cov "4.982878";
Chr3	Cufflinks	exon	5127532	5127664	757	-	.	gene_id "CUFF.13809"; transcript_id "CUFF.13809.2"; exon_number "4"; FPKM "0.8531742938"; frac "0.266104"; conf_lo "0.527967"; conf_hi "1.178381"; cov "4.982878";
Chr3	Cufflinks	exon	5127742	5127872	757	-	.	gene_id "CUFF.13809"; transcript_id "CUFF.13809.2"; exon_number "5"; FPKM "0.8531742938"; frac "0.266104"; conf_lo "0.527967"; conf_hi "1.178381"; cov "4.982878";
Chr3	Cufflinks	exon	5128027	5128191	757	-	.	gene_id "CUFF.13809"; transcript_id "CUFF.13809.2"; exon_number "6"; FPKM "0.8531742938"; frac "0.266104"; conf_lo "0.527967"; conf_hi "1.178381"; cov "4.982878";
Chr3	Cufflinks	exon	5128280	5128372	757	-	.	gene_id "CUFF.13809"; transcript_id "CUFF.13809.2"; exon_number "7"; FPKM "0.8531742938"; frac "0.266104"; conf_lo "0.527967"; conf_hi "1.178381"; cov "4.982878";
Chr3	Cufflinks	exon	5128633	5128900	757	-	.	gene_id "CUFF.13809"; transcript_id "CUFF.13809.2"; exon_number "8"; FPKM "0.8531742938"; frac "0.266104"; conf_lo "0.527967"; conf_hi "1.178381"; cov "4.982878";
Chr3	Cufflinks	exon	5128976	5129104	757	-	.	gene_id "CUFF.13809"; transcript_id "CUFF.13809.2"; exon_number "9"; FPKM "0.8531742938"; frac "0.266104"; conf_lo "0.527967"; conf_hi "1.178381"; cov "4.982878";
Chr3	Cufflinks	exon	5129287	5129366	757	-	.	gene_id "CUFF.13809"; transcript_id "CUFF.13809.2"; exon_number "10"; FPKM "0.8531742938"; frac "0.266104"; conf_lo "0.527967"; conf_hi "1.178381"; cov "4.982878";
Chr3	Cufflinks	exon	5129456	5129520	757	-	.	gene_id "CUFF.13809"; transcript_id "CUFF.13809.2"; exon_number "11"; FPKM "0.8531742938"; frac "0.266104"; conf_lo "0.527967"; conf_hi "1.178381"; cov "4.982878";
Chr3	Cufflinks	exon	5129611	5129727	757	-	.	gene_id "CUFF.13809"; transcript_id "CUFF.13809.2"; exon_number "12"; FPKM "0.8531742938"; frac "0.266104"; conf_lo "0.527967"; conf_hi "1.178381"; cov "4.982878";
Chr3	Cufflinks	exon	5129859	5129927	757	-	.	gene_id "CUFF.13809"; transcript_id "CUFF.13809.2"; exon_number "13"; FPKM "0.8531742938"; frac "0.266104"; conf_lo "0.527967"; conf_hi "1.178381"; cov "4.982878";
Chr3	Cufflinks	exon	5130397	5130450	757	-	.	gene_id "CUFF.13809"; transcript_id "CUFF.13809.2"; exon_number "14"; FPKM "0.8531742938"; frac "0.266104"; conf_lo "0.527967"; conf_hi "1.178381"; cov "4.982878";
Chr3	Cufflinks	exon	5130563	5130804	757	-	.	gene_id "CUFF.13809"; transcript_id "CUFF.13809.2"; exon_number "15"; FPKM "0.8531742938"; frac "0.266104"; conf_lo "0.527967"; conf_hi "1.178381"; cov "4.982878";
Chr3	Cufflinks	exon	5130956	5131078	757	-	.	gene_id "CUFF.13809"; transcript_id "CUFF.13809.2"; exon_number "16"; FPKM "0.8531742938"; frac "0.266104"; conf_lo "0.527967"; conf_hi "1.178381"; cov "4.982878";
Chr3	Cufflinks	exon	5131160	5131187	757	-	.	gene_id "CUFF.13809"; transcript_id "CUFF.13809.2"; exon_number "17"; FPKM "0.8531742938"; frac "0.266104"; conf_lo "0.527967"; conf_hi "1.178381"; cov "4.982878";
Chr3	Cufflinks	exon	5131447	5131503	757	-	.	gene_id "CUFF.13809"; transcript_id "CUFF.13809.2"; exon_number "18"; FPKM "0.8531742938"; frac "0.266104"; conf_lo "0.527967"; conf_hi "1.178381"; cov "4.982878";
Chr3	Cufflinks	exon	5131658	5131795	757	-	.	gene_id "CUFF.13809"; transcript_id "CUFF.13809.2"; exon_number "19"; FPKM "0.8531742938"; frac "0.266104"; conf_lo "0.527967"; conf_hi "1.178381"; cov "4.982878";
Chr3	Cufflinks	exon	5132151	5132306	757	-	.	gene_id "CUFF.13809"; transcript_id "CUFF.13809.2"; exon_number "20"; FPKM "0.8531742938"; frac "0.266104"; conf_lo "0.527967"; conf_hi "1.178381"; cov "4.982878";
Chr3	Cufflinks	transcript	5126597	5132306	1000	-	.	gene_id "CUFF.13809"; transcript_id "CUFF.13809.3"; FPKM "1.1262948417"; frac "0.360552"; conf_lo "0.750074"; conf_hi "1.502515"; cov "6.578011"; full_read_support "yes";
Chr3	Cufflinks	exon	5126597	5126929	1000	-	.	gene_id "CUFF.13809"; transcript_id "CUFF.13809.3"; exon_number "1"; FPKM "1.1262948417"; frac "0.360552"; conf_lo "0.750074"; conf_hi "1.502515"; cov "6.578011";
Chr3	Cufflinks	exon	5127071	5127226	1000	-	.	gene_id "CUFF.13809"; transcript_id "CUFF.13809.3"; exon_number "2"; FPKM "1.1262948417"; frac "0.360552"; conf_lo "0.750074"; conf_hi "1.502515"; cov "6.578011";
Chr3	Cufflinks	exon	5127314	5127438	1000	-	.	gene_id "CUFF.13809"; transcript_id "CUFF.13809.3"; exon_number "3"; FPKM "1.1262948417"; frac "0.360552"; conf_lo "0.750074"; conf_hi "1.502515"; cov "6.578011";
Chr3	Cufflinks	exon	5127532	5127664	1000	-	.	gene_id "CUFF.13809"; transcript_id "CUFF.13809.3"; exon_number "4"; FPKM "1.1262948417"; frac "0.360552"; conf_lo "0.750074"; conf_hi "1.502515"; cov "6.578011";
Chr3	Cufflinks	exon	5127742	5127872	1000	-	.	gene_id "CUFF.13809"; transcript_id "CUFF.13809.3"; exon_number "5"; FPKM "1.1262948417"; frac "0.360552"; conf_lo "0.750074"; conf_hi "1.502515"; cov "6.578011";
Chr3	Cufflinks	exon	5128027	5128191	1000	-	.	gene_id "CUFF.13809"; transcript_id "CUFF.13809.3"; exon_number "6"; FPKM "1.1262948417"; frac "0.360552"; conf_lo "0.750074"; conf_hi "1.502515"; cov "6.578011";
Chr3	Cufflinks	exon	5128280	5128372	1000	-	.	gene_id "CUFF.13809"; transcript_id "CUFF.13809.3"; exon_number "7"; FPKM "1.1262948417"; frac "0.360552"; conf_lo "0.750074"; conf_hi "1.502515"; cov "6.578011";
Chr3	Cufflinks	exon	5128633	5128900	1000	-	.	gene_id "CUFF.13809"; transcript_id "CUFF.13809.3"; exon_number "8"; FPKM "1.1262948417"; frac "0.360552"; conf_lo "0.750074"; conf_hi "1.502515"; cov "6.578011";
Chr3	Cufflinks	exon	5128976	5129106	1000	-	.	gene_id "CUFF.13809"; transcript_id "CUFF.13809.3"; exon_number "9"; FPKM "1.1262948417"; frac "0.360552"; conf_lo "0.750074"; conf_hi "1.502515"; cov "6.578011";
Chr3	Cufflinks	exon	5129287	5129366	1000	-	.	gene_id "CUFF.13809"; transcript_id "CUFF.13809.3"; exon_number "10"; FPKM "1.1262948417"; frac "0.360552"; conf_lo "0.750074"; conf_hi "1.502515"; cov "6.578011";
Chr3	Cufflinks	exon	5129456	5129524	1000	-	.	gene_id "CUFF.13809"; transcript_id "CUFF.13809.3"; exon_number "11"; FPKM "1.1262948417"; frac "0.360552"; conf_lo "0.750074"; conf_hi "1.502515"; cov "6.578011";
Chr3	Cufflinks	exon	5129611	5129727	1000	-	.	gene_id "CUFF.13809"; transcript_id "CUFF.13809.3"; exon_number "12"; FPKM "1.1262948417"; frac "0.360552"; conf_lo "0.750074"; conf_hi "1.502515"; cov "6.578011";
Chr3	Cufflinks	exon	5129859	5129927	1000	-	.	gene_id "CUFF.13809"; transcript_id "CUFF.13809.3"; exon_number "13"; FPKM "1.1262948417"; frac "0.360552"; conf_lo "0.750074"; conf_hi "1.502515"; cov "6.578011";
Chr3	Cufflinks	exon	5130397	5130450	1000	-	.	gene_id "CUFF.13809"; transcript_id "CUFF.13809.3"; exon_number "14"; FPKM "1.1262948417"; frac "0.360552"; conf_lo "0.750074"; conf_hi "1.502515"; cov "6.578011";
Chr3	Cufflinks	exon	5130563	5130600	1000	-	.	gene_id "CUFF.13809"; transcript_id "CUFF.13809.3"; exon_number "15"; FPKM "1.1262948417"; frac "0.360552"; conf_lo "0.750074"; conf_hi "1.502515"; cov "6.578011";
Chr3	Cufflinks	exon	5130693	5131078	1000	-	.	gene_id "CUFF.13809"; transcript_id "CUFF.13809.3"; exon_number "16"; FPKM "1.1262948417"; frac "0.360552"; conf_lo "0.750074"; conf_hi "1.502515"; cov "6.578011";
Chr3	Cufflinks	exon	5131160	5131187	1000	-	.	gene_id "CUFF.13809"; transcript_id "CUFF.13809.3"; exon_number "17"; FPKM "1.1262948417"; frac "0.360552"; conf_lo "0.750074"; conf_hi "1.502515"; cov "6.578011";
Chr3	Cufflinks	exon	5131447	5131503	1000	-	.	gene_id "CUFF.13809"; transcript_id "CUFF.13809.3"; exon_number "18"; FPKM "1.1262948417"; frac "0.360552"; conf_lo "0.750074"; conf_hi "1.502515"; cov "6.578011";
Chr3	Cufflinks	exon	5131658	5131795	1000	-	.	gene_id "CUFF.13809"; transcript_id "CUFF.13809.3"; exon_number "19"; FPKM "1.1262948417"; frac "0.360552"; conf_lo "0.750074"; conf_hi "1.502515"; cov "6.578011";
Chr3	Cufflinks	exon	5132151	5132306	1000	-	.	gene_id "CUFF.13809"; transcript_id "CUFF.13809.3"; exon_number "20"; FPKM "1.1262948417"; frac "0.360552"; conf_lo "0.750074"; conf_hi "1.502515"; cov "6.578011";
Chr3	Cufflinks	transcript	5126597	5132306	318	-	.	gene_id "CUFF.13809"; transcript_id "CUFF.13809.4"; FPKM "0.3585582009"; frac "0.113558"; conf_lo "0.118159"; conf_hi "0.598957"; cov "2.094123"; full_read_support "no";
Chr3	Cufflinks	exon	5126597	5126929	318	-	.	gene_id "CUFF.13809"; transcript_id "CUFF.13809.4"; exon_number "1"; FPKM "0.3585582009"; frac "0.113558"; conf_lo "0.118159"; conf_hi "0.598957"; cov "2.094123";
Chr3	Cufflinks	exon	5127071	5127226	318	-	.	gene_id "CUFF.13809"; transcript_id "CUFF.13809.4"; exon_number "2"; FPKM "0.3585582009"; frac "0.113558"; conf_lo "0.118159"; conf_hi "0.598957"; cov "2.094123";
Chr3	Cufflinks	exon	5127314	5127438	318	-	.	gene_id "CUFF.13809"; transcript_id "CUFF.13809.4"; exon_number "3"; FPKM "0.3585582009"; frac "0.113558"; conf_lo "0.118159"; conf_hi "0.598957"; cov "2.094123";
Chr3	Cufflinks	exon	5127532	5127664	318	-	.	gene_id "CUFF.13809"; transcript_id "CUFF.13809.4"; exon_number "4"; FPKM "0.3585582009"; frac "0.113558"; conf_lo "0.118159"; conf_hi "0.598957"; cov "2.094123";
Chr3	Cufflinks	exon	5127742	5127872	318	-	.	gene_id "CUFF.13809"; transcript_id "CUFF.13809.4"; exon_number "5"; FPKM "0.3585582009"; frac "0.113558"; conf_lo "0.118159"; conf_hi "0.598957"; cov "2.094123";
Chr3	Cufflinks	exon	5128027	5128191	318	-	.	gene_id "CUFF.13809"; transcript_id "CUFF.13809.4"; exon_number "6"; FPKM "0.3585582009"; frac "0.113558"; conf_lo "0.118159"; conf_hi "0.598957"; cov "2.094123";
Chr3	Cufflinks	exon	5128280	5128372	318	-	.	gene_id "CUFF.13809"; transcript_id "CUFF.13809.4"; exon_number "7"; FPKM "0.3585582009"; frac "0.113558"; conf_lo "0.118159"; conf_hi "0.598957"; cov "2.094123";
Chr3	Cufflinks	exon	5128633	5128900	318	-	.	gene_id "CUFF.13809"; transcript_id "CUFF.13809.4"; exon_number "8"; FPKM "0.3585582009"; frac "0.113558"; conf_lo "0.118159"; conf_hi "0.598957"; cov "2.094123";
Chr3	Cufflinks	exon	5128976	5129104	318	-	.	gene_id "CUFF.13809"; transcript_id "CUFF.13809.4"; exon_number "9"; FPKM "0.3585582009"; frac "0.113558"; conf_lo "0.118159"; conf_hi "0.598957"; cov "2.094123";
Chr3	Cufflinks	exon	5129287	5129366	318	-	.	gene_id "CUFF.13809"; transcript_id "CUFF.13809.4"; exon_number "10"; FPKM "0.3585582009"; frac "0.113558"; conf_lo "0.118159"; conf_hi "0.598957"; cov "2.094123";
Chr3	Cufflinks	exon	5129456	5129524	318	-	.	gene_id "CUFF.13809"; transcript_id "CUFF.13809.4"; exon_number "11"; FPKM "0.3585582009"; frac "0.113558"; conf_lo "0.118159"; conf_hi "0.598957"; cov "2.094123";
Chr3	Cufflinks	exon	5129611	5129927	318	-	.	gene_id "CUFF.13809"; transcript_id "CUFF.13809.4"; exon_number "12"; FPKM "0.3585582009"; frac "0.113558"; conf_lo "0.118159"; conf_hi "0.598957"; cov "2.094123";
Chr3	Cufflinks	exon	5130397	5130450	318	-	.	gene_id "CUFF.13809"; transcript_id "CUFF.13809.4"; exon_number "13"; FPKM "0.3585582009"; frac "0.113558"; conf_lo "0.118159"; conf_hi "0.598957"; cov "2.094123";
Chr3	Cufflinks	exon	5130563	5130600	318	-	.	gene_id "CUFF.13809"; transcript_id "CUFF.13809.4"; exon_number "14"; FPKM "0.3585582009"; frac "0.113558"; conf_lo "0.118159"; conf_hi "0.598957"; cov "2.094123";
Chr3	Cufflinks	exon	5130693	5130804	318	-	.	gene_id "CUFF.13809"; transcript_id "CUFF.13809.4"; exon_number "15"; FPKM "0.3585582009"; frac "0.113558"; conf_lo "0.118159"; conf_hi "0.598957"; cov "2.094123";
Chr3	Cufflinks	exon	5130956	5131078	318	-	.	gene_id "CUFF.13809"; transcript_id "CUFF.13809.4"; exon_number "16"; FPKM "0.3585582009"; frac "0.113558"; conf_lo "0.118159"; conf_hi "0.598957"; cov "2.094123";
Chr3	Cufflinks	exon	5131160	5131182	318	-	.	gene_id "CUFF.13809"; transcript_id "CUFF.13809.4"; exon_number "17"; FPKM "0.3585582009"; frac "0.113558"; conf_lo "0.118159"; conf_hi "0.598957"; cov "2.094123";
Chr3	Cufflinks	exon	5131447	5131503	318	-	.	gene_id "CUFF.13809"; transcript_id "CUFF.13809.4"; exon_number "18"; FPKM "0.3585582009"; frac "0.113558"; conf_lo "0.118159"; conf_hi "0.598957"; cov "2.094123";
Chr3	Cufflinks	exon	5131658	5131795	318	-	.	gene_id "CUFF.13809"; transcript_id "CUFF.13809.4"; exon_number "19"; FPKM "0.3585582009"; frac "0.113558"; conf_lo "0.118159"; conf_hi "0.598957"; cov "2.094123";
Chr3	Cufflinks	exon	5132151	5132306	318	-	.	gene_id "CUFF.13809"; transcript_id "CUFF.13809.4"; exon_number "20"; FPKM "0.3585582009"; frac "0.113558"; conf_lo "0.118159"; conf_hi "0.598957"; cov "2.094123";
Chr3	Cufflinks	transcript	5133555	5135993	1000	+	.	gene_id "CUFF.13810"; transcript_id "CUFF.13810.1"; FPKM "1.1136839448"; frac "0.622317"; conf_lo "0.657524"; conf_hi "1.569843"; cov "6.502205"; full_read_support "no";
Chr3	Cufflinks	exon	5133555	5133856	1000	+	.	gene_id "CUFF.13810"; transcript_id "CUFF.13810.1"; exon_number "1"; FPKM "1.1136839448"; frac "0.622317"; conf_lo "0.657524"; conf_hi "1.569843"; cov "6.502205";
Chr3	Cufflinks	exon	5133948	5134001	1000	+	.	gene_id "CUFF.13810"; transcript_id "CUFF.13810.1"; exon_number "2"; FPKM "1.1136839448"; frac "0.622317"; conf_lo "0.657524"; conf_hi "1.569843"; cov "6.502205";
Chr3	Cufflinks	exon	5134496	5134630	1000	+	.	gene_id "CUFF.13810"; transcript_id "CUFF.13810.1"; exon_number "3"; FPKM "1.1136839448"; frac "0.622317"; conf_lo "0.657524"; conf_hi "1.569843"; cov "6.502205";
Chr3	Cufflinks	exon	5134792	5135187	1000	+	.	gene_id "CUFF.13810"; transcript_id "CUFF.13810.1"; exon_number "4"; FPKM "1.1136839448"; frac "0.622317"; conf_lo "0.657524"; conf_hi "1.569843"; cov "6.502205";
Chr3	Cufflinks	exon	5135279	5135993	1000	+	.	gene_id "CUFF.13810"; transcript_id "CUFF.13810.1"; exon_number "5"; FPKM "1.1136839448"; frac "0.622317"; conf_lo "0.657524"; conf_hi "1.569843"; cov "6.502205";
Chr3	Cufflinks	transcript	5133606	5135902	1	+	.	gene_id "CUFF.13810"; transcript_id "AT3G15240.2"; FPKM "0.0000000000"; frac "0.000000"; conf_lo "0.000000"; conf_hi "0.095726"; cov "0.000000"; full_read_support "yes";
Chr3	Cufflinks	exon	5133606	5133856	1	+	.	gene_id "CUFF.13810"; transcript_id "AT3G15240.2"; exon_number "1"; FPKM "0.0000000000"; frac "0.000000"; conf_lo "0.000000"; conf_hi "0.095726"; cov "0.000000";
Chr3	Cufflinks	exon	5133948	5134001	1	+	.	gene_id "CUFF.13810"; transcript_id "AT3G15240.2"; exon_number "2"; FPKM "0.0000000000"; frac "0.000000"; conf_lo "0.000000"; conf_hi "0.095726"; cov "0.000000";
Chr3	Cufflinks	exon	5134496	5134630	1	+	.	gene_id "CUFF.13810"; transcript_id "AT3G15240.2"; exon_number "3"; FPKM "0.0000000000"; frac "0.000000"; conf_lo "0.000000"; conf_hi "0.095726"; cov "0.000000";
Chr3	Cufflinks	exon	5134792	5134897	1	+	.	gene_id "CUFF.13810"; transcript_id "AT3G15240.2"; exon_number "4"; FPKM "0.0000000000"; frac "0.000000"; conf_lo "0.000000"; conf_hi "0.095726"; cov "0.000000";
Chr3	Cufflinks	exon	5134997	5135038	1	+	.	gene_id "CUFF.13810"; transcript_id "AT3G15240.2"; exon_number "5"; FPKM "0.0000000000"; frac "0.000000"; conf_lo "0.000000"; conf_hi "0.095726"; cov "0.000000";
Chr3	Cufflinks	exon	5135131	5135187	1	+	.	gene_id "CUFF.13810"; transcript_id "AT3G15240.2"; exon_number "6"; FPKM "0.0000000000"; frac "0.000000"; conf_lo "0.000000"; conf_hi "0.095726"; cov "0.000000";
Chr3	Cufflinks	exon	5135279	5135902	1	+	.	gene_id "CUFF.13810"; transcript_id "AT3G15240.2"; exon_number "7"; FPKM "0.0000000000"; frac "0.000000"; conf_lo "0.000000"; conf_hi "0.095726"; cov "0.000000";
Chr3	Cufflinks	transcript	5134631	5135993	964	+	.	gene_id "CUFF.13810"; transcript_id "CUFF.13810.3"; FPKM "1.0740695001"; frac "0.377683"; conf_lo "0.481951"; conf_hi "1.666188"; cov "6.270917"; full_read_support "yes";
Chr3	Cufflinks	exon	5134631	5134897	964	+	.	gene_id "CUFF.13810"; transcript_id "CUFF.13810.3"; exon_number "1"; FPKM "1.0740695001"; frac "0.377683"; conf_lo "0.481951"; conf_hi "1.666188"; cov "6.270917";
Chr3	Cufflinks	exon	5134997	5135038	964	+	.	gene_id "CUFF.13810"; transcript_id "CUFF.13810.3"; exon_number "2"; FPKM "1.0740695001"; frac "0.377683"; conf_lo "0.481951"; conf_hi "1.666188"; cov "6.270917";
Chr3	Cufflinks	exon	5135131	5135187	964	+	.	gene_id "CUFF.13810"; transcript_id "CUFF.13810.3"; exon_number "3"; FPKM "1.0740695001"; frac "0.377683"; conf_lo "0.481951"; conf_hi "1.666188"; cov "6.270917";
Chr3	Cufflinks	exon	5135279	5135993	964	+	.	gene_id "CUFF.13810"; transcript_id "CUFF.13810.3"; exon_number "4"; FPKM "1.0740695001"; frac "0.377683"; conf_lo "0.481951"; conf_hi "1.666188"; cov "6.270917";
Chr3	Cufflinks	transcript	5136262	5137195	1	-	.	gene_id "AT3G15250"; transcript_id "AT3G15250.1"; FPKM "0.0000000000"; frac "0.000000"; conf_lo "0.000000"; conf_hi "0.000000"; cov "0.000000"; full_read_support "no";
Chr3	Cufflinks	exon	5136262	5137195	1	-	.	gene_id "AT3G15250"; transcript_id "AT3G15250.1"; exon_number "1"; FPKM "0.0000000000"; frac "0.000000"; conf_lo "0.000000"; conf_hi "0.000000"; cov "0.000000";
Chr3	Cufflinks	transcript	5137205	5137318	1	+	.	gene_id "AT3G15251"; transcript_id "AT3G15251.1"; FPKM "0.0000000000"; frac "0.000000"; conf_lo "0.000000"; conf_hi "0.000000"; cov "0.000000"; full_read_support "no";
Chr3	Cufflinks	exon	5137205	5137318	1	+	.	gene_id "AT3G15251"; transcript_id "AT3G15251.1"; exon_number "1"; FPKM "0.0000000000"; frac "0.000000"; conf_lo "0.000000"; conf_hi "0.000000"; cov "0.000000";
Chr3	Cufflinks	transcript	5138686	5140375	1000	+	.	gene_id "AT3G15260"; transcript_id "AT3G15260.1"; FPKM "9.5897540202"; frac "0.635360"; conf_lo "7.923559"; conf_hi "11.255949"; cov "55.995848"; full_read_support "yes";
Chr3	Cufflinks	exon	5138686	5138886	1000	+	.	gene_id "AT3G15260"; transcript_id "AT3G15260.1"; exon_number "1"; FPKM "9.5897540202"; frac "0.635360"; conf_lo "7.923559"; conf_hi "11.255949"; cov "55.995848";
Chr3	Cufflinks	exon	5139181	5139435	1000	+	.	gene_id "AT3G15260"; transcript_id "AT3G15260.1"; exon_number "2"; FPKM "9.5897540202"; frac "0.635360"; conf_lo "7.923559"; conf_hi "11.255949"; cov "55.995848";
Chr3	Cufflinks	exon	5139518	5139794	1000	+	.	gene_id "AT3G15260"; transcript_id "AT3G15260.1"; exon_number "3"; FPKM "9.5897540202"; frac "0.635360"; conf_lo "7.923559"; conf_hi "11.255949"; cov "55.995848";
Chr3	Cufflinks	exon	5139881	5140035	1000	+	.	gene_id "AT3G15260"; transcript_id "AT3G15260.1"; exon_number "4"; FPKM "9.5897540202"; frac "0.635360"; conf_lo "7.923559"; conf_hi "11.255949"; cov "55.995848";
Chr3	Cufflinks	exon	5140105	5140375	1000	+	.	gene_id "AT3G15260"; transcript_id "AT3G15260.1"; exon_number "5"; FPKM "9.5897540202"; frac "0.635360"; conf_lo "7.923559"; conf_hi "11.255949"; cov "55.995848";
Chr3	Cufflinks	transcript	5138696	5142644	511	+	.	gene_id "AT3G15260"; transcript_id "AT3G15260.2"; FPKM "4.9025462208"; frac "0.364640"; conf_lo "3.708201"; conf_hi "6.096891"; cov "28.626619"; full_read_support "yes";
Chr3	Cufflinks	exon	5138696	5138886	511	+	.	gene_id "AT3G15260"; transcript_id "AT3G15260.2"; exon_number "1"; FPKM "4.9025462208"; frac "0.364640"; conf_lo "3.708201"; conf_hi "6.096891"; cov "28.626619";
Chr3	Cufflinks	exon	5139181	5139435	511	+	.	gene_id "AT3G15260"; transcript_id "AT3G15260.2"; exon_number "2"; FPKM "4.9025462208"; frac "0.364640"; conf_lo "3.708201"; conf_hi "6.096891"; cov "28.626619";
Chr3	Cufflinks	exon	5139518	5139794	511	+	.	gene_id "AT3G15260"; transcript_id "AT3G15260.2"; exon_number "3"; FPKM "4.9025462208"; frac "0.364640"; conf_lo "3.708201"; conf_hi "6.096891"; cov "28.626619";
Chr3	Cufflinks	exon	5139881	5140035	511	+	.	gene_id "AT3G15260"; transcript_id "AT3G15260.2"; exon_number "4"; FPKM "4.9025462208"; frac "0.364640"; conf_lo "3.708201"; conf_hi "6.096891"; cov "28.626619";
Chr3	Cufflinks	exon	5140105	5140254	511	+	.	gene_id "AT3G15260"; transcript_id "AT3G15260.2"; exon_number "5"; FPKM "4.9025462208"; frac "0.364640"; conf_lo "3.708201"; conf_hi "6.096891"; cov "28.626619";
Chr3	Cufflinks	exon	5142396	5142644	511	+	.	gene_id "AT3G15260"; transcript_id "AT3G15260.2"; exon_number "6"; FPKM "4.9025462208"; frac "0.364640"; conf_lo "3.708201"; conf_hi "6.096891"; cov "28.626619";
Chr3	Cufflinks	transcript	5140365	5141348	1	-	.	gene_id "AT3G15270"; transcript_id "AT3G15270.1"; FPKM "0.0000000000"; frac "0.000000"; conf_lo "0.000000"; conf_hi "0.146569"; cov "0.000000"; full_read_support "no";
Chr3	Cufflinks	exon	5140365	5140843	1	-	.	gene_id "AT3G15270"; transcript_id "AT3G15270.1"; exon_number "1"; FPKM "0.0000000000"; frac "0.000000"; conf_lo "0.000000"; conf_hi "0.146569"; cov "0.000000";
Chr3	Cufflinks	exon	5140931	5141348	1	-	.	gene_id "AT3G15270"; transcript_id "AT3G15270.1"; exon_number "2"; FPKM "0.0000000000"; frac "0.000000"; conf_lo "0.000000"; conf_hi "0.146569"; cov "0.000000";
Chr3	Cufflinks	transcript	5143968	5144693	1	-	.	gene_id "CUFF.13811"; transcript_id "AT3G15280.1"; FPKM "0.0000000000"; frac "0.000000"; conf_lo "0.000000"; conf_hi "0.157446"; cov "0.000000"; full_read_support "no";
Chr3	Cufflinks	exon	5143968	5144458	1	-	.	gene_id "CUFF.13811"; transcript_id "AT3G15280.1"; exon_number "1"; FPKM "0.0000000000"; frac "0.000000"; conf_lo "0.000000"; conf_hi "0.157446"; cov "0.000000";
Chr3	Cufflinks	exon	5144533	5144693	1	-	.	gene_id "CUFF.13811"; transcript_id "AT3G15280.1"; exon_number "2"; FPKM "0.0000000000"; frac "0.000000"; conf_lo "0.000000"; conf_hi "0.157446"; cov "0.000000";
Chr3	Cufflinks	transcript	5397569	5402652	1000	-	.	gene_id "CUFF.13811"; transcript_id "AT3G15950.1"; FPKM "65.4545666204"; frac "1.000000"; conf_lo "61.842119"; conf_hi "69.067015"; cov "382.050598"; full_read_support "yes";
Chr3	Cufflinks	exon	5397569	5398490	1000	-	.	gene_id "CUFF.13811"; transcript_id "AT3G15950.1"; exon_number "1"; FPKM "65.4545666204"; frac "1.000000"; conf_lo "61.842119"; conf_hi "69.067015"; cov "382.050598";
Chr3	Cufflinks	exon	5398588	5398691	1000	-	.	gene_id "CUFF.13811"; transcript_id "AT3G15950.1"; exon_number "2"; FPKM "65.4545666204"; frac "1.000000"; conf_lo "61.842119"; conf_hi "69.067015"; cov "382.050598";
Chr3	Cufflinks	exon	5398793	5398822	1000	-	.	gene_id "CUFF.13811"; transcript_id "AT3G15950.1"; exon_number "3"; FPKM "65.4545666204"; frac "1.000000"; conf_lo "61.842119"; conf_hi "69.067015"; cov "382.050598";
Chr3	Cufflinks	exon	5398908	5398967	1000	-	.	gene_id "CUFF.13811"; transcript_id "AT3G15950.1"; exon_number "4"; FPKM "65.4545666204"; frac "1.000000"; conf_lo "61.842119"; conf_hi "69.067015"; cov "382.050598";
Chr3	Cufflinks	exon	5399047	5399079	1000	-	.	gene_id "CUFF.13811"; transcript_id "AT3G15950.1"; exon_number "5"; FPKM "65.4545666204"; frac "1.000000"; conf_lo "61.842119"; conf_hi "69.067015"; cov "382.050598";
Chr3	Cufflinks	exon	5399180	5399230	1000	-	.	gene_id "CUFF.13811"; transcript_id "AT3G15950.1"; exon_number "6"; FPKM "65.4545666204"; frac "1.000000"; conf_lo "61.842119"; conf_hi "69.067015"; cov "382.050598";
Chr3	Cufflinks	exon	5399310	5399354	1000	-	.	gene_id "CUFF.13811"; transcript_id "AT3G15950.1"; exon_number "7"; FPKM "65.4545666204"; frac "1.000000"; conf_lo "61.842119"; conf_hi "69.067015"; cov "382.050598";
Chr3	Cufflinks	exon	5399469	5399516	1000	-	.	gene_id "CUFF.13811"; transcript_id "AT3G15950.1"; exon_number "8"; FPKM "65.4545666204"; frac "1.000000"; conf_lo "61.842119"; conf_hi "69.067015"; cov "382.050598";
Chr3	Cufflinks	exon	5399603	5399671	1000	-	.	gene_id "CUFF.13811"; transcript_id "AT3G15950.1"; exon_number "9"; FPKM "65.4545666204"; frac "1.000000"; conf_lo "61.842119"; conf_hi "69.067015"; cov "382.050598";
Chr3	Cufflinks	exon	5399770	5399817	1000	-	.	gene_id "CUFF.13811"; transcript_id "AT3G15950.1"; exon_number "10"; FPKM "65.4545666204"; frac "1.000000"; conf_lo "61.842119"; conf_hi "69.067015"; cov "382.050598";
Chr3	Cufflinks	exon	5399903	5399968	1000	-	.	gene_id "CUFF.13811"; transcript_id "AT3G15950.1"; exon_number "11"; FPKM "65.4545666204"; frac "1.000000"; conf_lo "61.842119"; conf_hi "69.067015"; cov "382.050598";
Chr3	Cufflinks	exon	5400054	5400101	1000	-	.	gene_id "CUFF.13811"; transcript_id "AT3G15950.1"; exon_number "12"; FPKM "65.4545666204"; frac "1.000000"; conf_lo "61.842119"; conf_hi "69.067015"; cov "382.050598";
Chr3	Cufflinks	exon	5400193	5400258	1000	-	.	gene_id "CUFF.13811"; transcript_id "AT3G15950.1"; exon_number "13"; FPKM "65.4545666204"; frac "1.000000"; conf_lo "61.842119"; conf_hi "69.067015"; cov "382.050598";
Chr3	Cufflinks	exon	5400352	5400399	1000	-	.	gene_id "CUFF.13811"; transcript_id "AT3G15950.1"; exon_number "14"; FPKM "65.4545666204"; frac "1.000000"; conf_lo "61.842119"; conf_hi "69.067015"; cov "382.050598";
Chr3	Cufflinks	exon	5400484	5400558	1000	-	.	gene_id "CUFF.13811"; transcript_id "AT3G15950.1"; exon_number "15"; FPKM "65.4545666204"; frac "1.000000"; conf_lo "61.842119"; conf_hi "69.067015"; cov "382.050598";
Chr3	Cufflinks	exon	5400655	5400702	1000	-	.	gene_id "CUFF.13811"; transcript_id "AT3G15950.1"; exon_number "16"; FPKM "65.4545666204"; frac "1.000000"; conf_lo "61.842119"; conf_hi "69.067015"; cov "382.050598";
Chr3	Cufflinks	exon	5400792	5400854	1000	-	.	gene_id "CUFF.13811"; transcript_id "AT3G15950.1"; exon_number "17"; FPKM "65.4545666204"; frac "1.000000"; conf_lo "61.842119"; conf_hi "69.067015"; cov "382.050598";
Chr3	Cufflinks	exon	5400946	5400993	1000	-	.	gene_id "CUFF.13811"; transcript_id "AT3G15950.1"; exon_number "18"; FPKM "65.4545666204"; frac "1.000000"; conf_lo "61.842119"; conf_hi "69.067015"; cov "382.050598";
Chr3	Cufflinks	exon	5401080	5401145	1000	-	.	gene_id "CUFF.13811"; transcript_id "AT3G15950.1"; exon_number "19"; FPKM "65.4545666204"; frac "1.000000"; conf_lo "61.842119"; conf_hi "69.067015"; cov "382.050598";
Chr3	Cufflinks	exon	5401246	5401293	1000	-	.	gene_id "CUFF.13811"; transcript_id "AT3G15950.1"; exon_number "20"; FPKM "65.4545666204"; frac "1.000000"; conf_lo "61.842119"; conf_hi "69.067015"; cov "382.050598";
Chr3	Cufflinks	exon	5401388	5401453	1000	-	.	gene_id "CUFF.13811"; transcript_id "AT3G15950.1"; exon_number "21"; FPKM "65.4545666204"; frac "1.000000"; conf_lo "61.842119"; conf_hi "69.067015"; cov "382.050598";
Chr3	Cufflinks	exon	5401543	5401590	1000	-	.	gene_id "CUFF.13811"; transcript_id "AT3G15950.1"; exon_number "22"; FPKM "65.4545666204"; frac "1.000000"; conf_lo "61.842119"; conf_hi "69.067015"; cov "382.050598";
Chr3	Cufflinks	exon	5401677	5401751	1000	-	.	gene_id "CUFF.13811"; transcript_id "AT3G15950.1"; exon_number "23"; FPKM "65.4545666204"; frac "1.000000"; conf_lo "61.842119"; conf_hi "69.067015"; cov "382.050598";
Chr3	Cufflinks	exon	5401875	5401944	1000	-	.	gene_id "CUFF.13811"; transcript_id "AT3G15950.1"; exon_number "24"; FPKM "65.4545666204"; frac "1.000000"; conf_lo "61.842119"; conf_hi "69.067015"; cov "382.050598";
Chr3	Cufflinks	exon	5402058	5402173	1000	-	.	gene_id "CUFF.13811"; transcript_id "AT3G15950.1"; exon_number "25"; FPKM "65.4545666204"; frac "1.000000"; conf_lo "61.842119"; conf_hi "69.067015"; cov "382.050598";
Chr3	Cufflinks	exon	5402268	5402309	1000	-	.	gene_id "CUFF.13811"; transcript_id "AT3G15950.1"; exon_number "26"; FPKM "65.4545666204"; frac "1.000000"; conf_lo "61.842119"; conf_hi "69.067015"; cov "382.050598";
Chr3	Cufflinks	exon	5402387	5402441	1000	-	.	gene_id "CUFF.13811"; transcript_id "AT3G15950.1"; exon_number "27"; FPKM "65.4545666204"; frac "1.000000"; conf_lo "61.842119"; conf_hi "69.067015"; cov "382.050598";
Chr3	Cufflinks	exon	5402536	5402652	1000	-	.	gene_id "CUFF.13811"; transcript_id "AT3G15950.1"; exon_number "28"; FPKM "65.4545666204"; frac "1.000000"; conf_lo "61.842119"; conf_hi "69.067015"; cov "382.050598";
Chr3	Cufflinks	transcript	5397569	5402652	1	-	.	gene_id "CUFF.13811"; transcript_id "AT3G15950.2"; FPKM "0.0000000000"; frac "0.000000"; conf_lo "0.000000"; conf_hi "0.045335"; cov "0.000000"; full_read_support "no";
Chr3	Cufflinks	exon	5397569	5398490	1	-	.	gene_id "CUFF.13811"; transcript_id "AT3G15950.2"; exon_number "1"; FPKM "0.0000000000"; frac "0.000000"; conf_lo "0.000000"; conf_hi "0.045335"; cov "0.000000";
Chr3	Cufflinks	exon	5398588	5398691	1	-	.	gene_id "CUFF.13811"; transcript_id "AT3G15950.2"; exon_number "2"; FPKM "0.0000000000"; frac "0.000000"; conf_lo "0.000000"; conf_hi "0.045335"; cov "0.000000";
Chr3	Cufflinks	exon	5398793	5398822	1	-	.	gene_id "CUFF.13811"; transcript_id "AT3G15950.2"; exon_number "3"; FPKM "0.0000000000"; frac "0.000000"; conf_lo "0.000000"; conf_hi "0.045335"; cov "0.000000";
Chr3	Cufflinks	exon	5398908	5398967	1	-	.	gene_id "CUFF.13811"; transcript_id "AT3G15950.2"; exon_number "4"; FPKM "0.0000000000"; frac "0.000000"; conf_lo "0.000000"; conf_hi "0.045335"; cov "0.000000";
Chr3	Cufflinks	exon	5399047	5399079	1	-	.	gene_id "CUFF.13811"; transcript_id "AT3G15950.2"; exon_number "5"; FPKM "0.0000000000"; frac "0.000000"; conf_lo "0.000000"; conf_hi "0.045335"; cov "0.000000";
Chr3	Cufflinks	exon	5399180	5399230	1	-	.	gene_id "CUFF.13811"; transcript_id "AT3G15950.2"; exon_number "6"; FPKM "0.0000000000"; frac "0.000000"; conf_lo "0.000000"; conf_hi "0.045335"; cov "0.000000";
Chr3	Cufflinks	exon	5399310	5399354	1	-	.	gene_id "CUFF.13811"; transcript_id "AT3G15950.2"; exon_number "7"; FPKM "0.0000000000"; frac "0.000000"; conf_lo "0.000000"; conf_hi "0.045335"; cov "0.000000";
Chr3	Cufflinks	exon	5399469	5399516	1	-	.	gene_id "CUFF.13811"; transcript_id "AT3G15950.2"; exon_number "8"; FPKM "0.0000000000"; frac "0.000000"; conf_lo "0.000000"; conf_hi "0.045335"; cov "0.000000";
Chr3	Cufflinks	exon	5399603	5399671	1	-	.	gene_id "CUFF.13811"; transcript_id "AT3G15950.2"; exon_number "9"; FPKM "0.0000000000"; frac "0.000000"; conf_lo "0.000000"; conf_hi "0.045335"; cov "0.000000";
Chr3	Cufflinks	exon	5399770	5399817	1	-	.	gene_id "CUFF.13811"; transcript_id "AT3G15950.2"; exon_number "10"; FPKM "0.0000000000"; frac "0.000000"; conf_lo "0.000000"; conf_hi "0.045335"; cov "0.000000";
Chr3	Cufflinks	exon	5399903	5399968	1	-	.	gene_id "CUFF.13811"; transcript_id "AT3G15950.2"; exon_number "11"; FPKM "0.0000000000"; frac "0.000000"; conf_lo "0.000000"; conf_hi "0.045335"; cov "0.000000";
Chr3	Cufflinks	exon	5400054	5400101	1	-	.	gene_id "CUFF.13811"; transcript_id "AT3G15950.2"; exon_number "12"; FPKM "0.0000000000"; frac "0.000000"; conf_lo "0.000000"; conf_hi "0.045335"; cov "0.000000";
Chr3	Cufflinks	exon	5400193	5400258	1	-	.	gene_id "CUFF.13811"; transcript_id "AT3G15950.2"; exon_number "13"; FPKM "0.0000000000"; frac "0.000000"; conf_lo "0.000000"; conf_hi "0.045335"; cov "0.000000";
Chr3	Cufflinks	exon	5400352	5400399	1	-	.	gene_id "CUFF.13811"; transcript_id "AT3G15950.2"; exon_number "14"; FPKM "0.0000000000"; frac "0.000000"; conf_lo "0.000000"; conf_hi "0.045335"; cov "0.000000";
Chr3	Cufflinks	exon	5400484	5400558	1	-	.	gene_id "CUFF.13811"; transcript_id "AT3G15950.2"; exon_number "15"; FPKM "0.0000000000"; frac "0.000000"; conf_lo "0.000000"; conf_hi "0.045335"; cov "0.000000";
Chr3	Cufflinks	exon	5400655	5400702	1	-	.	gene_id "CUFF.13811"; transcript_id "AT3G15950.2"; exon_number "16"; FPKM "0.0000000000"; frac "0.000000"; conf_lo "0.000000"; conf_hi "0.045335"; cov "0.000000";
Chr3	Cufflinks	exon	5400792	5400854	1	-	.	gene_id "CUFF.13811"; transcript_id "AT3G15950.2"; exon_number "17"; FPKM "0.0000000000"; frac "0.000000"; conf_lo "0.000000"; conf_hi "0.045335"; cov "0.000000";
Chr3	Cufflinks	exon	5400946	5400993	1	-	.	gene_id "CUFF.13811"; transcript_id "AT3G15950.2"; exon_number "18"; FPKM "0.0000000000"; frac "0.000000"; conf_lo "0.000000"; conf_hi "0.045335"; cov "0.000000";
Chr3	Cufflinks	exon	5401388	5401453	1	-	.	gene_id "CUFF.13811"; transcript_id "AT3G15950.2"; exon_number "19"; FPKM "0.0000000000"; frac "0.000000"; conf_lo "0.000000"; conf_hi "0.045335"; cov "0.000000";
Chr3	Cufflinks	exon	5401543	5401590	1	-	.	gene_id "CUFF.13811"; transcript_id "AT3G15950.2"; exon_number "20"; FPKM "0.0000000000"; frac "0.000000"; conf_lo "0.000000"; conf_hi "0.045335"; cov "0.000000";
Chr3	Cufflinks	exon	5401677	5401751	1	-	.	gene_id "CUFF.13811"; transcript_id "AT3G15950.2"; exon_number "21"; FPKM "0.0000000000"; frac "0.000000"; conf_lo "0.000000"; conf_hi "0.045335"; cov "0.000000";
Chr3	Cufflinks	exon	5401875	5401944	1	-	.	gene_id "CUFF.13811"; transcript_id "AT3G15950.2"; exon_number "22"; FPKM "0.0000000000"; frac "0.000000"; conf_lo "0.000000"; conf_hi "0.045335"; cov "0.000000";
Chr3	Cufflinks	exon	5402058	5402173	1	-	.	gene_id "CUFF.13811"; transcript_id "AT3G15950.2"; exon_number "23"; FPKM "0.0000000000"; frac "0.000000"; conf_lo "0.000000"; conf_hi "0.045335"; cov "0.000000";
Chr3	Cufflinks	exon	5402268	5402309	1	-	.	gene_id "CUFF.13811"; transcript_id "AT3G15950.2"; exon_number "24"; FPKM "0.0000000000"; frac "0.000000"; conf_lo "0.000000"; conf_hi "0.045335"; cov "0.000000";
Chr3	Cufflinks	exon	5402387	5402441	1	-	.	gene_id "CUFF.13811"; transcript_id "AT3G15950.2"; exon_number "25"; FPKM "0.0000000000"; frac "0.000000"; conf_lo "0.000000"; conf_hi "0.045335"; cov "0.000000";
Chr3	Cufflinks	exon	5402536	5402652	1	-	.	gene_id "CUFF.13811"; transcript_id "AT3G15950.2"; exon_number "26"; FPKM "0.0000000000"; frac "0.000000"; conf_lo "0.000000"; conf_hi "0.045335"; cov "0.000000";
Chr3	Cufflinks	transcript	5144993	5146796	207	+	.	gene_id "CUFF.13812"; transcript_id "CUFF.13812.1"; FPKM "2.4516155190"; frac "0.163730"; conf_lo "1.454564"; conf_hi "3.448667"; cov "14.304508"; full_read_support "yes";
Chr3	Cufflinks	exon	5144993	5145240	207	+	.	gene_id "CUFF.13812"; transcript_id "CUFF.13812.1"; exon_number "1"; FPKM "2.4516155190"; frac "0.163730"; conf_lo "1.454564"; conf_hi "3.448667"; cov "14.304508";
Chr3	Cufflinks	exon	5145529	5145749	207	+	.	gene_id "CUFF.13812"; transcript_id "CUFF.13812.1"; exon_number "2"; FPKM "2.4516155190"; frac "0.163730"; conf_lo "1.454564"; conf_hi "3.448667"; cov "14.304508";
Chr3	Cufflinks	exon	5145859	5145971	207	+	.	gene_id "CUFF.13812"; transcript_id "CUFF.13812.1"; exon_number "3"; FPKM "2.4516155190"; frac "0.163730"; conf_lo "1.454564"; conf_hi "3.448667"; cov "14.304508";
Chr3	Cufflinks	exon	5146250	5146796	207	+	.	gene_id "CUFF.13812"; transcript_id "CUFF.13812.1"; exon_number "4"; FPKM "2.4516155190"; frac "0.163730"; conf_lo "1.454564"; conf_hi "3.448667"; cov "14.304508";
Chr3	Cufflinks	transcript	5144997	5146856	1000	+	.	gene_id "CUFF.13812"; transcript_id "AT3G15290.1"; FPKM "11.8124226159"; frac "0.836270"; conf_lo "10.043729"; conf_hi "13.581117"; cov "68.922265"; full_read_support "yes";
Chr3	Cufflinks	exon	5144997	5145239	1000	+	.	gene_id "CUFF.13812"; transcript_id "AT3G15290.1"; exon_number "1"; FPKM "11.8124226159"; frac "0.836270"; conf_lo "10.043729"; conf_hi "13.581117"; cov "68.922265";
Chr3	Cufflinks	exon	5145528	5145749	1000	+	.	gene_id "CUFF.13812"; transcript_id "AT3G15290.1"; exon_number "2"; FPKM "11.8124226159"; frac "0.836270"; conf_lo "10.043729"; conf_hi "13.581117"; cov "68.922265";
Chr3	Cufflinks	exon	5145859	5145971	1000	+	.	gene_id "CUFF.13812"; transcript_id "AT3G15290.1"; exon_number "3"; FPKM "11.8124226159"; frac "0.836270"; conf_lo "10.043729"; conf_hi "13.581117"; cov "68.922265";
Chr3	Cufflinks	exon	5146250	5146856	1000	+	.	gene_id "CUFF.13812"; transcript_id "AT3G15290.1"; exon_number "4"; FPKM "11.8124226159"; frac "0.836270"; conf_lo "10.043729"; conf_hi "13.581117"; cov "68.922265";
Chr3	Cufflinks	transcript	5147405	5148305	1000	-	.	gene_id "AT3G15300"; transcript_id "AT3G15300.1"; FPKM "1.9674494277"; frac "1.000000"; conf_lo "1.208640"; conf_hi "2.726259"; cov "11.496562"; full_read_support "yes";
Chr3	Cufflinks	exon	5147405	5148305	1000	-	.	gene_id "AT3G15300"; transcript_id "AT3G15300.1"; exon_number "1"; FPKM "1.9674494277"; frac "1.000000"; conf_lo "1.208640"; conf_hi "2.726259"; cov "11.496562";
Chr3	Cufflinks	transcript	5152099	5153642	1000	-	.	gene_id "AT3G15310"; transcript_id "AT3G15310.1"; FPKM "0.4190354298"; frac "1.000000"; conf_lo "0.166348"; conf_hi "0.671723"; cov "2.443252"; full_read_support "yes";
Chr3	Cufflinks	exon	5152099	5153642	1000	-	.	gene_id "AT3G15310"; transcript_id "AT3G15310.1"; exon_number "1"; FPKM "0.4190354298"; frac "1.000000"; conf_lo "0.166348"; conf_hi "0.671723"; cov "2.443252";
Chr3	Cufflinks	transcript	5154208	5155071	1000	-	.	gene_id "AT3G15320"; transcript_id "AT3G15320.1"; FPKM "0.1538166979"; frac "1.000000"; conf_lo "0.000000"; conf_hi "0.371650"; cov "0.899032"; full_read_support "yes";
Chr3	Cufflinks	exon	5154208	5155071	1000	-	.	gene_id "AT3G15320"; transcript_id "AT3G15320.1"; exon_number "1"; FPKM "0.1538166979"; frac "1.000000"; conf_lo "0.000000"; conf_hi "0.371650"; cov "0.899032";
Chr3	Cufflinks	transcript	5158749	5159597	1	+	.	gene_id "AT3G15330"; transcript_id "AT3G15330.1"; FPKM "0.0000000000"; frac "0.000000"; conf_lo "0.000000"; conf_hi "0.000000"; cov "0.000000"; full_read_support "no";
Chr3	Cufflinks	exon	5158749	5159597	1	+	.	gene_id "AT3G15330"; transcript_id "AT3G15330.1"; exon_number "1"; FPKM "0.0000000000"; frac "0.000000"; conf_lo "0.000000"; conf_hi "0.000000"; cov "0.000000";
Chr3	Cufflinks	transcript	5159698	5162841	1000	-	.	gene_id "CUFF.13813"; transcript_id "AT3G15340.1"; FPKM "0.2165441203"; frac "0.737032"; conf_lo "0.054137"; conf_hi "0.378951"; cov "1.258983"; full_read_support "no";
Chr3	Cufflinks	exon	5159698	5160330	1000	-	.	gene_id "CUFF.13813"; transcript_id "AT3G15340.1"; exon_number "1"; FPKM "0.2165441203"; frac "0.737032"; conf_lo "0.054137"; conf_hi "0.378951"; cov "1.258983";
Chr3	Cufflinks	exon	5160409	5160912	1000	-	.	gene_id "CUFF.13813"; transcript_id "AT3G15340.1"; exon_number "2"; FPKM "0.2165441203"; frac "0.737032"; conf_lo "0.054137"; conf_hi "0.378951"; cov "1.258983";
Chr3	Cufflinks	exon	5161008	5161106	1000	-	.	gene_id "CUFF.13813"; transcript_id "AT3G15340.1"; exon_number "3"; FPKM "0.2165441203"; frac "0.737032"; conf_lo "0.054137"; conf_hi "0.378951"; cov "1.258983";
Chr3	Cufflinks	exon	5161197	5161391	1000	-	.	gene_id "CUFF.13813"; transcript_id "AT3G15340.1"; exon_number "4"; FPKM "0.2165441203"; frac "0.737032"; conf_lo "0.054137"; conf_hi "0.378951"; cov "1.258983";
Chr3	Cufflinks	exon	5161485	5161631	1000	-	.	gene_id "CUFF.13813"; transcript_id "AT3G15340.1"; exon_number "5"; FPKM "0.2165441203"; frac "0.737032"; conf_lo "0.054137"; conf_hi "0.378951"; cov "1.258983";
Chr3	Cufflinks	exon	5161725	5161901	1000	-	.	gene_id "CUFF.13813"; transcript_id "AT3G15340.1"; exon_number "6"; FPKM "0.2165441203"; frac "0.737032"; conf_lo "0.054137"; conf_hi "0.378951"; cov "1.258983";
Chr3	Cufflinks	exon	5161973	5162318	1000	-	.	gene_id "CUFF.13813"; transcript_id "AT3G15340.1"; exon_number "7"; FPKM "0.2165441203"; frac "0.737032"; conf_lo "0.054137"; conf_hi "0.378951"; cov "1.258983";
Chr3	Cufflinks	exon	5162650	5162841	1000	-	.	gene_id "CUFF.13813"; transcript_id "AT3G15340.1"; exon_number "8"; FPKM "0.2165441203"; frac "0.737032"; conf_lo "0.054137"; conf_hi "0.378951"; cov "1.258983";
Chr3	Cufflinks	transcript	5159698	5162365	369	-	.	gene_id "CUFF.13813"; transcript_id "AT3G15340.2"; FPKM "0.0800884041"; frac "0.262968"; conf_lo "0.000000"; conf_hi "0.196931"; cov "0.465632"; full_read_support "no";
Chr3	Cufflinks	exon	5159698	5160330	369	-	.	gene_id "CUFF.13813"; transcript_id "AT3G15340.2"; exon_number "1"; FPKM "0.0800884041"; frac "0.262968"; conf_lo "0.000000"; conf_hi "0.196931"; cov "0.465632";
Chr3	Cufflinks	exon	5160409	5160912	369	-	.	gene_id "CUFF.13813"; transcript_id "AT3G15340.2"; exon_number "2"; FPKM "0.0800884041"; frac "0.262968"; conf_lo "0.000000"; conf_hi "0.196931"; cov "0.465632";
Chr3	Cufflinks	exon	5161008	5161106	369	-	.	gene_id "CUFF.13813"; transcript_id "AT3G15340.2"; exon_number "3"; FPKM "0.0800884041"; frac "0.262968"; conf_lo "0.000000"; conf_hi "0.196931"; cov "0.465632";
Chr3	Cufflinks	exon	5161197	5161391	369	-	.	gene_id "CUFF.13813"; transcript_id "AT3G15340.2"; exon_number "4"; FPKM "0.0800884041"; frac "0.262968"; conf_lo "0.000000"; conf_hi "0.196931"; cov "0.465632";
Chr3	Cufflinks	exon	5161485	5161631	369	-	.	gene_id "CUFF.13813"; transcript_id "AT3G15340.2"; exon_number "5"; FPKM "0.0800884041"; frac "0.262968"; conf_lo "0.000000"; conf_hi "0.196931"; cov "0.465632";
Chr3	Cufflinks	exon	5161725	5162365	369	-	.	gene_id "CUFF.13813"; transcript_id "AT3G15340.2"; exon_number "6"; FPKM "0.0800884041"; frac "0.262968"; conf_lo "0.000000"; conf_hi "0.196931"; cov "0.465632";
Chr3	Cufflinks	transcript	5166206	5169151	1	+	.	gene_id "AT3G15350"; transcript_id "AT3G15350.1"; FPKM "0.0000000000"; frac "0.000000"; conf_lo "0.000000"; conf_hi "0.058083"; cov "0.000000"; full_read_support "yes";
Chr3	Cufflinks	exon	5166206	5166341	1	+	.	gene_id "AT3G15350"; transcript_id "AT3G15350.1"; exon_number "1"; FPKM "0.0000000000"; frac "0.000000"; conf_lo "0.000000"; conf_hi "0.058083"; cov "0.000000";
Chr3	Cufflinks	exon	5166446	5166554	1	+	.	gene_id "AT3G15350"; transcript_id "AT3G15350.1"; exon_number "2"; FPKM "0.0000000000"; frac "0.000000"; conf_lo "0.000000"; conf_hi "0.058083"; cov "0.000000";
Chr3	Cufflinks	exon	5167075	5167826	1	+	.	gene_id "AT3G15350"; transcript_id "AT3G15350.1"; exon_number "3"; FPKM "0.0000000000"; frac "0.000000"; conf_lo "0.000000"; conf_hi "0.058083"; cov "0.000000";
Chr3	Cufflinks	exon	5167931	5168006	1	+	.	gene_id "AT3G15350"; transcript_id "AT3G15350.1"; exon_number "4"; FPKM "0.0000000000"; frac "0.000000"; conf_lo "0.000000"; conf_hi "0.058083"; cov "0.000000";
Chr3	Cufflinks	exon	5168088	5168203	1	+	.	gene_id "AT3G15350"; transcript_id "AT3G15350.1"; exon_number "5"; FPKM "0.0000000000"; frac "0.000000"; conf_lo "0.000000"; conf_hi "0.058083"; cov "0.000000";
Chr3	Cufflinks	exon	5168377	5169151	1	+	.	gene_id "AT3G15350"; transcript_id "AT3G15350.1"; exon_number "6"; FPKM "0.0000000000"; frac "0.000000"; conf_lo "0.000000"; conf_hi "0.058083"; cov "0.000000";
Chr3	Cufflinks	transcript	5166242	5169151	1000	+	.	gene_id "AT3G15350"; transcript_id "AT3G15350.2"; FPKM "2.9431668439"; frac "0.183670"; conf_lo "2.348612"; conf_hi "3.537721"; cov "17.183387"; full_read_support "yes";
Chr3	Cufflinks	exon	5166242	5166554	1000	+	.	gene_id "AT3G15350"; transcript_id "AT3G15350.2"; exon_number "1"; FPKM "2.9431668439"; frac "0.183670"; conf_lo "2.348612"; conf_hi "3.537721"; cov "17.183387";
Chr3	Cufflinks	exon	5167075	5167826	1000	+	.	gene_id "AT3G15350"; transcript_id "AT3G15350.2"; exon_number "2"; FPKM "2.9431668439"; frac "0.183670"; conf_lo "2.348612"; conf_hi "3.537721"; cov "17.183387";
Chr3	Cufflinks	exon	5167931	5168006	1000	+	.	gene_id "AT3G15350"; transcript_id "AT3G15350.2"; exon_number "3"; FPKM "2.9431668439"; frac "0.183670"; conf_lo "2.348612"; conf_hi "3.537721"; cov "17.183387";
Chr3	Cufflinks	exon	5168088	5168203	1000	+	.	gene_id "AT3G15350"; transcript_id "AT3G15350.2"; exon_number "4"; FPKM "2.9431668439"; frac "0.183670"; conf_lo "2.348612"; conf_hi "3.537721"; cov "17.183387";
Chr3	Cufflinks	exon	5168377	5169151	1000	+	.	gene_id "AT3G15350"; transcript_id "AT3G15350.2"; exon_number "5"; FPKM "2.9431668439"; frac "0.183670"; conf_lo "2.348612"; conf_hi "3.537721"; cov "17.183387";
Chr3	Cufflinks	transcript	5169095	5172837	486	-	.	gene_id "CUFF.13814"; transcript_id "AT3G15354.1"; FPKM "1.1120898943"; frac "0.109898"; conf_lo "0.734970"; conf_hi "1.489209"; cov "6.492826"; full_read_support "no";
Chr3	Cufflinks	exon	5169095	5169518	486	-	.	gene_id "CUFF.13814"; transcript_id "AT3G15354.1"; exon_number "1"; FPKM "1.1120898943"; frac "0.109898"; conf_lo "0.734970"; conf_hi "1.489209"; cov "6.492826";
Chr3	Cufflinks	exon	5169616	5169675	486	-	.	gene_id "CUFF.13814"; transcript_id "AT3G15354.1"; exon_number "2"; FPKM "1.1120898943"; frac "0.109898"; conf_lo "0.734970"; conf_hi "1.489209"; cov "6.492826";
Chr3	Cufflinks	exon	5169760	5170071	486	-	.	gene_id "CUFF.13814"; transcript_id "AT3G15354.1"; exon_number "3"; FPKM "1.1120898943"; frac "0.109898"; conf_lo "0.734970"; conf_hi "1.489209"; cov "6.492826";
Chr3	Cufflinks	exon	5170214	5170336	486	-	.	gene_id "CUFF.13814"; transcript_id "AT3G15354.1"; exon_number "4"; FPKM "1.1120898943"; frac "0.109898"; conf_lo "0.734970"; conf_hi "1.489209"; cov "6.492826";
Chr3	Cufflinks	exon	5170421	5171381	486	-	.	gene_id "CUFF.13814"; transcript_id "AT3G15354.1"; exon_number "5"; FPKM "1.1120898943"; frac "0.109898"; conf_lo "0.734970"; conf_hi "1.489209"; cov "6.492826";
Chr3	Cufflinks	exon	5171486	5171643	486	-	.	gene_id "CUFF.13814"; transcript_id "AT3G15354.1"; exon_number "6"; FPKM "1.1120898943"; frac "0.109898"; conf_lo "0.734970"; conf_hi "1.489209"; cov "6.492826";
Chr3	Cufflinks	exon	5171773	5172837	486	-	.	gene_id "CUFF.13814"; transcript_id "AT3G15354.1"; exon_number "7"; FPKM "1.1120898943"; frac "0.109898"; conf_lo "0.734970"; conf_hi "1.489209"; cov "6.492826";
Chr3	Cufflinks	transcript	5169217	5172923	1000	-	.	gene_id "CUFF.13814"; transcript_id "CUFF.13814.2"; FPKM "2.2848056180"; frac "0.226253"; conf_lo "1.715782"; conf_hi "2.853829"; cov "13.339610"; full_read_support "yes";
Chr3	Cufflinks	exon	5169217	5169518	1000	-	.	gene_id "CUFF.13814"; transcript_id "CUFF.13814.2"; exon_number "1"; FPKM "2.2848056180"; frac "0.226253"; conf_lo "1.715782"; conf_hi "2.853829"; cov "13.339610";
Chr3	Cufflinks	exon	5169616	5169675	1000	-	.	gene_id "CUFF.13814"; transcript_id "CUFF.13814.2"; exon_number "2"; FPKM "2.2848056180"; frac "0.226253"; conf_lo "1.715782"; conf_hi "2.853829"; cov "13.339610";
Chr3	Cufflinks	exon	5169760	5170071	1000	-	.	gene_id "CUFF.13814"; transcript_id "CUFF.13814.2"; exon_number "3"; FPKM "2.2848056180"; frac "0.226253"; conf_lo "1.715782"; conf_hi "2.853829"; cov "13.339610";
Chr3	Cufflinks	exon	5170172	5170336	1000	-	.	gene_id "CUFF.13814"; transcript_id "CUFF.13814.2"; exon_number "4"; FPKM "2.2848056180"; frac "0.226253"; conf_lo "1.715782"; conf_hi "2.853829"; cov "13.339610";
Chr3	Cufflinks	exon	5170421	5171381	1000	-	.	gene_id "CUFF.13814"; transcript_id "CUFF.13814.2"; exon_number "5"; FPKM "2.2848056180"; frac "0.226253"; conf_lo "1.715782"; conf_hi "2.853829"; cov "13.339610";
Chr3	Cufflinks	exon	5171486	5171643	1000	-	.	gene_id "CUFF.13814"; transcript_id "CUFF.13814.2"; exon_number "6"; FPKM "2.2848056180"; frac "0.226253"; conf_lo "1.715782"; conf_hi "2.853829"; cov "13.339610";
Chr3	Cufflinks	exon	5171773	5172923	1000	-	.	gene_id "CUFF.13814"; transcript_id "CUFF.13814.2"; exon_number "7"; FPKM "2.2848056180"; frac "0.226253"; conf_lo "1.715782"; conf_hi "2.853829"; cov "13.339610";
Chr3	Cufflinks	transcript	5169217	5172923	621	-	.	gene_id "CUFF.13814"; transcript_id "CUFF.13814.3"; FPKM "1.4195544993"; frac "0.144770"; conf_lo "1.015767"; conf_hi "1.823342"; cov "8.287928"; full_read_support "no";
Chr3	Cufflinks	exon	5169217	5169518	621	-	.	gene_id "CUFF.13814"; transcript_id "CUFF.13814.3"; exon_number "1"; FPKM "1.4195544993"; frac "0.144770"; conf_lo "1.015767"; conf_hi "1.823342"; cov "8.287928";
Chr3	Cufflinks	exon	5169616	5169675	621	-	.	gene_id "CUFF.13814"; transcript_id "CUFF.13814.3"; exon_number "2"; FPKM "1.4195544993"; frac "0.144770"; conf_lo "1.015767"; conf_hi "1.823342"; cov "8.287928";
Chr3	Cufflinks	exon	5169760	5170071	621	-	.	gene_id "CUFF.13814"; transcript_id "CUFF.13814.3"; exon_number "3"; FPKM "1.4195544993"; frac "0.144770"; conf_lo "1.015767"; conf_hi "1.823342"; cov "8.287928";
Chr3	Cufflinks	exon	5170214	5170336	621	-	.	gene_id "CUFF.13814"; transcript_id "CUFF.13814.3"; exon_number "4"; FPKM "1.4195544993"; frac "0.144770"; conf_lo "1.015767"; conf_hi "1.823342"; cov "8.287928";
Chr3	Cufflinks	exon	5170421	5171381	621	-	.	gene_id "CUFF.13814"; transcript_id "CUFF.13814.3"; exon_number "5"; FPKM "1.4195544993"; frac "0.144770"; conf_lo "1.015767"; conf_hi "1.823342"; cov "8.287928";
Chr3	Cufflinks	exon	5171486	5172923	621	-	.	gene_id "CUFF.13814"; transcript_id "CUFF.13814.3"; exon_number "6"; FPKM "1.4195544993"; frac "0.144770"; conf_lo "1.015767"; conf_hi "1.823342"; cov "8.287928";
Chr3	Cufflinks	transcript	5169217	5172923	654	-	.	gene_id "CUFF.13814"; transcript_id "CUFF.13814.4"; FPKM "1.4960816679"; frac "0.147234"; conf_lo "1.067533"; conf_hi "1.924630"; cov "8.734724"; full_read_support "yes";
Chr3	Cufflinks	exon	5169217	5169518	654	-	.	gene_id "CUFF.13814"; transcript_id "CUFF.13814.4"; exon_number "1"; FPKM "1.4960816679"; frac "0.147234"; conf_lo "1.067533"; conf_hi "1.924630"; cov "8.734724";
Chr3	Cufflinks	exon	5169616	5169675	654	-	.	gene_id "CUFF.13814"; transcript_id "CUFF.13814.4"; exon_number "2"; FPKM "1.4960816679"; frac "0.147234"; conf_lo "1.067533"; conf_hi "1.924630"; cov "8.734724";
Chr3	Cufflinks	exon	5169760	5170071	654	-	.	gene_id "CUFF.13814"; transcript_id "CUFF.13814.4"; exon_number "3"; FPKM "1.4960816679"; frac "0.147234"; conf_lo "1.067533"; conf_hi "1.924630"; cov "8.734724";
Chr3	Cufflinks	exon	5170190	5170336	654	-	.	gene_id "CUFF.13814"; transcript_id "CUFF.13814.4"; exon_number "4"; FPKM "1.4960816679"; frac "0.147234"; conf_lo "1.067533"; conf_hi "1.924630"; cov "8.734724";
Chr3	Cufflinks	exon	5170421	5171381	654	-	.	gene_id "CUFF.13814"; transcript_id "CUFF.13814.4"; exon_number "5"; FPKM "1.4960816679"; frac "0.147234"; conf_lo "1.067533"; conf_hi "1.924630"; cov "8.734724";
Chr3	Cufflinks	exon	5171486	5171643	654	-	.	gene_id "CUFF.13814"; transcript_id "CUFF.13814.4"; exon_number "6"; FPKM "1.4960816679"; frac "0.147234"; conf_lo "1.067533"; conf_hi "1.924630"; cov "8.734724";
Chr3	Cufflinks	exon	5171773	5172923	654	-	.	gene_id "CUFF.13814"; transcript_id "CUFF.13814.4"; exon_number "7"; FPKM "1.4960816679"; frac "0.147234"; conf_lo "1.067533"; conf_hi "1.924630"; cov "8.734724";
Chr3	Cufflinks	transcript	5169217	5172837	804	-	.	gene_id "CUFF.13814"; transcript_id "CUFF.13814.5"; FPKM "1.8384235948"; frac "0.188176"; conf_lo "1.386033"; conf_hi "2.290815"; cov "10.733453"; full_read_support "yes";
Chr3	Cufflinks	exon	5169217	5169518	804	-	.	gene_id "CUFF.13814"; transcript_id "CUFF.13814.5"; exon_number "1"; FPKM "1.8384235948"; frac "0.188176"; conf_lo "1.386033"; conf_hi "2.290815"; cov "10.733453";
Chr3	Cufflinks	exon	5169616	5169675	804	-	.	gene_id "CUFF.13814"; transcript_id "CUFF.13814.5"; exon_number "2"; FPKM "1.8384235948"; frac "0.188176"; conf_lo "1.386033"; conf_hi "2.290815"; cov "10.733453";
Chr3	Cufflinks	exon	5169760	5171381	804	-	.	gene_id "CUFF.13814"; transcript_id "CUFF.13814.5"; exon_number "3"; FPKM "1.8384235948"; frac "0.188176"; conf_lo "1.386033"; conf_hi "2.290815"; cov "10.733453";
Chr3	Cufflinks	exon	5171486	5171643	804	-	.	gene_id "CUFF.13814"; transcript_id "CUFF.13814.5"; exon_number "4"; FPKM "1.8384235948"; frac "0.188176"; conf_lo "1.386033"; conf_hi "2.290815"; cov "10.733453";
Chr3	Cufflinks	exon	5171773	5172837	804	-	.	gene_id "CUFF.13814"; transcript_id "CUFF.13814.5"; exon_number "5"; FPKM "1.8384235948"; frac "0.188176"; conf_lo "1.386033"; conf_hi "2.290815"; cov "10.733453";
Chr3	Cufflinks	transcript	5173593	5173781	1	+	.	gene_id "AT3G15359"; transcript_id "AT3G15359.1"; FPKM "0.0000000000"; frac "0.000000"; conf_lo "0.000000"; conf_hi "0.000000"; cov "0.000000"; full_read_support "no";
Chr3	Cufflinks	exon	5173593	5173781	1	+	.	gene_id "AT3G15359"; transcript_id "AT3G15359.1"; exon_number "1"; FPKM "0.0000000000"; frac "0.000000"; conf_lo "0.000000"; conf_hi "0.000000"; cov "0.000000";
Chr3	Cufflinks	transcript	5174402	5175469	1000	-	.	gene_id "AT3G15356"; transcript_id "AT3G15356.1"; FPKM "62.9676492005"; frac "1.000000"; conf_lo "58.289376"; conf_hi "67.645923"; cov "364.794184"; full_read_support "yes";
Chr3	Cufflinks	exon	5174402	5175469	1000	-	.	gene_id "AT3G15356"; transcript_id "AT3G15356.1"; exon_number "1"; FPKM "62.9676492005"; frac "1.000000"; conf_lo "58.289376"; conf_hi "67.645923"; cov "364.794184";
Chr3	Cufflinks	transcript	5176059	5177628	1	+	.	gene_id "CUFF.13815"; transcript_id "AT3G15351.3"; FPKM "0.0000000000"; frac "0.000000"; conf_lo "0.000000"; conf_hi "0.194649"; cov "0.000000"; full_read_support "no";
Chr3	Cufflinks	exon	5176059	5176124	1	+	.	gene_id "CUFF.13815"; transcript_id "AT3G15351.3"; exon_number "1"; FPKM "0.0000000000"; frac "0.000000"; conf_lo "0.000000"; conf_hi "0.194649"; cov "0.000000";
Chr3	Cufflinks	exon	5176719	5176809	1	+	.	gene_id "CUFF.13815"; transcript_id "AT3G15351.3"; exon_number "2"; FPKM "0.0000000000"; frac "0.000000"; conf_lo "0.000000"; conf_hi "0.194649"; cov "0.000000";
Chr3	Cufflinks	exon	5176883	5176938	1	+	.	gene_id "CUFF.13815"; transcript_id "AT3G15351.3"; exon_number "3"; FPKM "0.0000000000"; frac "0.000000"; conf_lo "0.000000"; conf_hi "0.194649"; cov "0.000000";
Chr3	Cufflinks	exon	5177026	5177293	1	+	.	gene_id "CUFF.13815"; transcript_id "AT3G15351.3"; exon_number "4"; FPKM "0.0000000000"; frac "0.000000"; conf_lo "0.000000"; conf_hi "0.194649"; cov "0.000000";
Chr3	Cufflinks	exon	5177386	5177628	1	+	.	gene_id "CUFF.13815"; transcript_id "AT3G15351.3"; exon_number "5"; FPKM "0.0000000000"; frac "0.000000"; conf_lo "0.000000"; conf_hi "0.194649"; cov "0.000000";
Chr3	Cufflinks	transcript	5176059	5177637	293	+	.	gene_id "CUFF.13815"; transcript_id "AT3G15351.2"; FPKM "1.0731818478"; frac "0.254632"; conf_lo "0.312281"; conf_hi "1.834083"; cov "6.264110"; full_read_support "yes";
Chr3	Cufflinks	exon	5176059	5176124	293	+	.	gene_id "CUFF.13815"; transcript_id "AT3G15351.2"; exon_number "1"; FPKM "1.0731818478"; frac "0.254632"; conf_lo "0.312281"; conf_hi "1.834083"; cov "6.264110";
Chr3	Cufflinks	exon	5176719	5176809	293	+	.	gene_id "CUFF.13815"; transcript_id "AT3G15351.2"; exon_number "2"; FPKM "1.0731818478"; frac "0.254632"; conf_lo "0.312281"; conf_hi "1.834083"; cov "6.264110";
Chr3	Cufflinks	exon	5177026	5177637	293	+	.	gene_id "CUFF.13815"; transcript_id "AT3G15351.2"; exon_number "3"; FPKM "1.0731818478"; frac "0.254632"; conf_lo "0.312281"; conf_hi "1.834083"; cov "6.264110";
Chr3	Cufflinks	transcript	5176059	5177648	1000	+	.	gene_id "CUFF.13815"; transcript_id "AT3G15351.1"; FPKM "3.6592872151"; frac "0.745368"; conf_lo "2.304660"; conf_hi "5.013915"; cov "21.359079"; full_read_support "yes";
Chr3	Cufflinks	exon	5176059	5176124	1000	+	.	gene_id "CUFF.13815"; transcript_id "AT3G15351.1"; exon_number "1"; FPKM "3.6592872151"; frac "0.745368"; conf_lo "2.304660"; conf_hi "5.013915"; cov "21.359079";
Chr3	Cufflinks	exon	5176719	5176809	1000	+	.	gene_id "CUFF.13815"; transcript_id "AT3G15351.1"; exon_number "2"; FPKM "3.6592872151"; frac "0.745368"; conf_lo "2.304660"; conf_hi "5.013915"; cov "21.359079";
Chr3	Cufflinks	exon	5177026	5177293	1000	+	.	gene_id "CUFF.13815"; transcript_id "AT3G15351.1"; exon_number "3"; FPKM "3.6592872151"; frac "0.745368"; conf_lo "2.304660"; conf_hi "5.013915"; cov "21.359079";
Chr3	Cufflinks	exon	5177386	5177648	1000	+	.	gene_id "CUFF.13815"; transcript_id "AT3G15351.1"; exon_number "4"; FPKM "3.6592872151"; frac "0.745368"; conf_lo "2.304660"; conf_hi "5.013915"; cov "21.359079";
Chr3	Cufflinks	transcript	5178013	5178838	1000	+	.	gene_id "CUFF.13816"; transcript_id "AT3G15358.1"; FPKM "1.3497465808"; frac "1.000000"; conf_lo "0.602954"; conf_hi "2.096539"; cov "7.883776"; full_read_support "yes";
Chr3	Cufflinks	exon	5178013	5178045	1000	+	.	gene_id "CUFF.13816"; transcript_id "AT3G15358.1"; exon_number "1"; FPKM "1.3497465808"; frac "1.000000"; conf_lo "0.602954"; conf_hi "2.096539"; cov "7.883776";
Chr3	Cufflinks	exon	5178143	5178838	1000	+	.	gene_id "CUFF.13816"; transcript_id "AT3G15358.1"; exon_number "2"; FPKM "1.3497465808"; frac "1.000000"; conf_lo "0.602954"; conf_hi "2.096539"; cov "7.883776";
Chr3	Cufflinks	transcript	5183702	5186929	289	+	.	gene_id "CUFF.13817"; transcript_id "CUFF.13817.1"; FPKM "1.4603491434"; frac "0.227767"; conf_lo "0.959066"; conf_hi "1.961632"; cov "8.523151"; full_read_support "yes";
Chr3	Cufflinks	exon	5183702	5183965	289	+	.	gene_id "CUFF.13817"; transcript_id "CUFF.13817.1"; exon_number "1"; FPKM "1.4603491434"; frac "0.227767"; conf_lo "0.959066"; conf_hi "1.961632"; cov "8.523151";
Chr3	Cufflinks	exon	5184483	5184602	289	+	.	gene_id "CUFF.13817"; transcript_id "CUFF.13817.1"; exon_number "2"; FPKM "1.4603491434"; frac "0.227767"; conf_lo "0.959066"; conf_hi "1.961632"; cov "8.523151";
Chr3	Cufflinks	exon	5184693	5185448	289	+	.	gene_id "CUFF.13817"; transcript_id "CUFF.13817.1"; exon_number "3"; FPKM "1.4603491434"; frac "0.227767"; conf_lo "0.959066"; conf_hi "1.961632"; cov "8.523151";
Chr3	Cufflinks	exon	5185534	5185597	289	+	.	gene_id "CUFF.13817"; transcript_id "CUFF.13817.1"; exon_number "4"; FPKM "1.4603491434"; frac "0.227767"; conf_lo "0.959066"; conf_hi "1.961632"; cov "8.523151";
Chr3	Cufflinks	exon	5185680	5185819	289	+	.	gene_id "CUFF.13817"; transcript_id "CUFF.13817.1"; exon_number "5"; FPKM "1.4603491434"; frac "0.227767"; conf_lo "0.959066"; conf_hi "1.961632"; cov "8.523151";
Chr3	Cufflinks	exon	5185913	5186224	289	+	.	gene_id "CUFF.13817"; transcript_id "CUFF.13817.1"; exon_number "6"; FPKM "1.4603491434"; frac "0.227767"; conf_lo "0.959066"; conf_hi "1.961632"; cov "8.523151";
Chr3	Cufflinks	exon	5186340	5186929	289	+	.	gene_id "CUFF.13817"; transcript_id "CUFF.13817.1"; exon_number "7"; FPKM "1.4603491434"; frac "0.227767"; conf_lo "0.959066"; conf_hi "1.961632"; cov "8.523151";
Chr3	Cufflinks	transcript	5183739	5186929	1000	+	.	gene_id "CUFF.13817"; transcript_id "AT3G15355.1"; FPKM "5.0422808536"; frac "0.772233"; conf_lo "4.226096"; conf_hi "5.858466"; cov "29.428663"; full_read_support "yes";
Chr3	Cufflinks	exon	5183739	5183929	1000	+	.	gene_id "CUFF.13817"; transcript_id "AT3G15355.1"; exon_number "1"; FPKM "5.0422808536"; frac "0.772233"; conf_lo "4.226096"; conf_hi "5.858466"; cov "29.428663";
Chr3	Cufflinks	exon	5184447	5184602	1000	+	.	gene_id "CUFF.13817"; transcript_id "AT3G15355.1"; exon_number "2"; FPKM "5.0422808536"; frac "0.772233"; conf_lo "4.226096"; conf_hi "5.858466"; cov "29.428663";
Chr3	Cufflinks	exon	5184693	5185448	1000	+	.	gene_id "CUFF.13817"; transcript_id "AT3G15355.1"; exon_number "3"; FPKM "5.0422808536"; frac "0.772233"; conf_lo "4.226096"; conf_hi "5.858466"; cov "29.428663";
Chr3	Cufflinks	exon	5185534	5185597	1000	+	.	gene_id "CUFF.13817"; transcript_id "AT3G15355.1"; exon_number "4"; FPKM "5.0422808536"; frac "0.772233"; conf_lo "4.226096"; conf_hi "5.858466"; cov "29.428663";
Chr3	Cufflinks	exon	5185680	5185819	1000	+	.	gene_id "CUFF.13817"; transcript_id "AT3G15355.1"; exon_number "5"; FPKM "5.0422808536"; frac "0.772233"; conf_lo "4.226096"; conf_hi "5.858466"; cov "29.428663";
Chr3	Cufflinks	exon	5185913	5186224	1000	+	.	gene_id "CUFF.13817"; transcript_id "AT3G15355.1"; exon_number "6"; FPKM "5.0422808536"; frac "0.772233"; conf_lo "4.226096"; conf_hi "5.858466"; cov "29.428663";
Chr3	Cufflinks	exon	5186340	5186929	1000	+	.	gene_id "CUFF.13817"; transcript_id "AT3G15355.1"; exon_number "7"; FPKM "5.0422808536"; frac "0.772233"; conf_lo "4.226096"; conf_hi "5.858466"; cov "29.428663";
Chr3	Cufflinks	transcript	5187116	5187710	1000	+	.	gene_id "AT3G15357"; transcript_id "AT3G15357.1"; FPKM "21.7731464604"; frac "1.000000"; conf_lo "18.399926"; conf_hi "25.146367"; cov "127.100571"; full_read_support "yes";
Chr3	Cufflinks	exon	5187116	5187710	1000	+	.	gene_id "AT3G15357"; transcript_id "AT3G15357.1"; exon_number "1"; FPKM "21.7731464604"; frac "1.000000"; conf_lo "18.399926"; conf_hi "25.146367"; cov "127.100571";
Chr3	Cufflinks	transcript	5188374	5189697	1000	+	.	gene_id "AT3G15360"; transcript_id "AT3G15360.1"; FPKM "178.5565188250"; frac "1.000000"; conf_lo "168.178722"; conf_hi "188.934316"; cov "1042.071195"; full_read_support "yes";
Chr3	Cufflinks	exon	5188374	5188709	1000	+	.	gene_id "AT3G15360"; transcript_id "AT3G15360.1"; exon_number "1"; FPKM "178.5565188250"; frac "1.000000"; conf_lo "168.178722"; conf_hi "188.934316"; cov "1042.071195";
Chr3	Cufflinks	exon	5189138	5189697	1000	+	.	gene_id "AT3G15360"; transcript_id "AT3G15360.1"; exon_number "2"; FPKM "178.5565188250"; frac "1.000000"; conf_lo "168.178722"; conf_hi "188.934316"; cov "1042.071195";
Chr3	Cufflinks	transcript	5190572	5192077	1000	+	.	gene_id "AT3G15370"; transcript_id "AT3G15370.1"; FPKM "0.1397835604"; frac "1.000000"; conf_lo "0.000000"; conf_hi "0.337743"; cov "0.817011"; full_read_support "no";
Chr3	Cufflinks	exon	5190572	5190781	1000	+	.	gene_id "AT3G15370"; transcript_id "AT3G15370.1"; exon_number "1"; FPKM "0.1397835604"; frac "1.000000"; conf_lo "0.000000"; conf_hi "0.337743"; cov "0.817011";
Chr3	Cufflinks	exon	5190872	5191181	1000	+	.	gene_id "AT3G15370"; transcript_id "AT3G15370.1"; exon_number "2"; FPKM "0.1397835604"; frac "1.000000"; conf_lo "0.000000"; conf_hi "0.337743"; cov "0.817011";
Chr3	Cufflinks	exon	5191667	5192077	1000	+	.	gene_id "AT3G15370"; transcript_id "AT3G15370.1"; exon_number "3"; FPKM "0.1397835604"; frac "1.000000"; conf_lo "0.000000"; conf_hi "0.337743"; cov "0.817011";
Chr3	Cufflinks	transcript	5193201	5196735	619	+	.	gene_id "CUFF.13818"; transcript_id "CUFF.13818.1"; FPKM "3.3947870422"; frac "0.408976"; conf_lo "2.764667"; conf_hi "4.024907"; cov "19.812434"; full_read_support "yes";
Chr3	Cufflinks	exon	5193201	5193503	619	+	.	gene_id "CUFF.13818"; transcript_id "CUFF.13818.1"; exon_number "1"; FPKM "3.3947870422"; frac "0.408976"; conf_lo "2.764667"; conf_hi "4.024907"; cov "19.812434";
Chr3	Cufflinks	exon	5193787	5194145	619	+	.	gene_id "CUFF.13818"; transcript_id "CUFF.13818.1"; exon_number "2"; FPKM "3.3947870422"; frac "0.408976"; conf_lo "2.764667"; conf_hi "4.024907"; cov "19.812434";
Chr3	Cufflinks	exon	5194225	5194370	619	+	.	gene_id "CUFF.13818"; transcript_id "CUFF.13818.1"; exon_number "3"; FPKM "3.3947870422"; frac "0.408976"; conf_lo "2.764667"; conf_hi "4.024907"; cov "19.812434";
Chr3	Cufflinks	exon	5194471	5194654	619	+	.	gene_id "CUFF.13818"; transcript_id "CUFF.13818.1"; exon_number "4"; FPKM "3.3947870422"; frac "0.408976"; conf_lo "2.764667"; conf_hi "4.024907"; cov "19.812434";
Chr3	Cufflinks	exon	5194746	5194819	619	+	.	gene_id "CUFF.13818"; transcript_id "CUFF.13818.1"; exon_number "5"; FPKM "3.3947870422"; frac "0.408976"; conf_lo "2.764667"; conf_hi "4.024907"; cov "19.812434";
Chr3	Cufflinks	exon	5194926	5195039	619	+	.	gene_id "CUFF.13818"; transcript_id "CUFF.13818.1"; exon_number "6"; FPKM "3.3947870422"; frac "0.408976"; conf_lo "2.764667"; conf_hi "4.024907"; cov "19.812434";
Chr3	Cufflinks	exon	5195123	5195482	619	+	.	gene_id "CUFF.13818"; transcript_id "CUFF.13818.1"; exon_number "7"; FPKM "3.3947870422"; frac "0.408976"; conf_lo "2.764667"; conf_hi "4.024907"; cov "19.812434";
Chr3	Cufflinks	exon	5195567	5196136	619	+	.	gene_id "CUFF.13818"; transcript_id "CUFF.13818.1"; exon_number "8"; FPKM "3.3947870422"; frac "0.408976"; conf_lo "2.764667"; conf_hi "4.024907"; cov "19.812434";
Chr3	Cufflinks	exon	5196244	5196735	619	+	.	gene_id "CUFF.13818"; transcript_id "CUFF.13818.1"; exon_number "9"; FPKM "3.3947870422"; frac "0.408976"; conf_lo "2.764667"; conf_hi "4.024907"; cov "19.812434";
Chr3	Cufflinks	transcript	5193228	5196591	1000	+	.	gene_id "CUFF.13818"; transcript_id "AT3G15380.1"; FPKM "5.4800274528"; frac "0.591024"; conf_lo "4.650216"; conf_hi "6.309839"; cov "31.982177"; full_read_support "yes";
Chr3	Cufflinks	exon	5193228	5193503	1000	+	.	gene_id "CUFF.13818"; transcript_id "AT3G15380.1"; exon_number "1"; FPKM "5.4800274528"; frac "0.591024"; conf_lo "4.650216"; conf_hi "6.309839"; cov "31.982177";
Chr3	Cufflinks	exon	5193787	5194145	1000	+	.	gene_id "CUFF.13818"; transcript_id "AT3G15380.1"; exon_number "2"; FPKM "5.4800274528"; frac "0.591024"; conf_lo "4.650216"; conf_hi "6.309839"; cov "31.982177";
Chr3	Cufflinks	exon	5194225	5194370	1000	+	.	gene_id "CUFF.13818"; transcript_id "AT3G15380.1"; exon_number "3"; FPKM "5.4800274528"; frac "0.591024"; conf_lo "4.650216"; conf_hi "6.309839"; cov "31.982177";
Chr3	Cufflinks	exon	5194471	5194654	1000	+	.	gene_id "CUFF.13818"; transcript_id "AT3G15380.1"; exon_number "4"; FPKM "5.4800274528"; frac "0.591024"; conf_lo "4.650216"; conf_hi "6.309839"; cov "31.982177";
Chr3	Cufflinks	exon	5194746	5194819	1000	+	.	gene_id "CUFF.13818"; transcript_id "AT3G15380.1"; exon_number "5"; FPKM "5.4800274528"; frac "0.591024"; conf_lo "4.650216"; conf_hi "6.309839"; cov "31.982177";
Chr3	Cufflinks	exon	5194926	5195039	1000	+	.	gene_id "CUFF.13818"; transcript_id "AT3G15380.1"; exon_number "6"; FPKM "5.4800274528"; frac "0.591024"; conf_lo "4.650216"; conf_hi "6.309839"; cov "31.982177";
Chr3	Cufflinks	exon	5195123	5195482	1000	+	.	gene_id "CUFF.13818"; transcript_id "AT3G15380.1"; exon_number "7"; FPKM "5.4800274528"; frac "0.591024"; conf_lo "4.650216"; conf_hi "6.309839"; cov "31.982177";
Chr3	Cufflinks	exon	5195567	5195827	1000	+	.	gene_id "CUFF.13818"; transcript_id "AT3G15380.1"; exon_number "8"; FPKM "5.4800274528"; frac "0.591024"; conf_lo "4.650216"; conf_hi "6.309839"; cov "31.982177";
Chr3	Cufflinks	exon	5195909	5196136	1000	+	.	gene_id "CUFF.13818"; transcript_id "AT3G15380.1"; exon_number "9"; FPKM "5.4800274528"; frac "0.591024"; conf_lo "4.650216"; conf_hi "6.309839"; cov "31.982177";
Chr3	Cufflinks	exon	5196244	5196591	1000	+	.	gene_id "CUFF.13818"; transcript_id "AT3G15380.1"; exon_number "10"; FPKM "5.4800274528"; frac "0.591024"; conf_lo "4.650216"; conf_hi "6.309839"; cov "31.982177";
Chr3	Cufflinks	transcript	5196522	5198536	1	-	.	gene_id "CUFF.13819"; transcript_id "AT3G15390.2"; FPKM "0.0000000000"; frac "0.000000"; conf_lo "0.000000"; conf_hi "0.106778"; cov "0.000000"; full_read_support "no";
Chr3	Cufflinks	exon	5196522	5196808	1	-	.	gene_id "CUFF.13819"; transcript_id "AT3G15390.2"; exon_number "1"; FPKM "0.0000000000"; frac "0.000000"; conf_lo "0.000000"; conf_hi "0.106778"; cov "0.000000";
Chr3	Cufflinks	exon	5196908	5196969	1	-	.	gene_id "CUFF.13819"; transcript_id "AT3G15390.2"; exon_number "2"; FPKM "0.0000000000"; frac "0.000000"; conf_lo "0.000000"; conf_hi "0.106778"; cov "0.000000";
Chr3	Cufflinks	exon	5197063	5197184	1	-	.	gene_id "CUFF.13819"; transcript_id "AT3G15390.2"; exon_number "3"; FPKM "0.0000000000"; frac "0.000000"; conf_lo "0.000000"; conf_hi "0.106778"; cov "0.000000";
Chr3	Cufflinks	exon	5197291	5197358	1	-	.	gene_id "CUFF.13819"; transcript_id "AT3G15390.2"; exon_number "4"; FPKM "0.0000000000"; frac "0.000000"; conf_lo "0.000000"; conf_hi "0.106778"; cov "0.000000";
Chr3	Cufflinks	exon	5197451	5197507	1	-	.	gene_id "CUFF.13819"; transcript_id "AT3G15390.2"; exon_number "5"; FPKM "0.0000000000"; frac "0.000000"; conf_lo "0.000000"; conf_hi "0.106778"; cov "0.000000";
Chr3	Cufflinks	exon	5197614	5197693	1	-	.	gene_id "CUFF.13819"; transcript_id "AT3G15390.2"; exon_number "6"; FPKM "0.0000000000"; frac "0.000000"; conf_lo "0.000000"; conf_hi "0.106778"; cov "0.000000";
Chr3	Cufflinks	exon	5197787	5198028	1	-	.	gene_id "CUFF.13819"; transcript_id "AT3G15390.2"; exon_number "7"; FPKM "0.0000000000"; frac "0.000000"; conf_lo "0.000000"; conf_hi "0.106778"; cov "0.000000";
Chr3	Cufflinks	exon	5198124	5198194	1	-	.	gene_id "CUFF.13819"; transcript_id "AT3G15390.2"; exon_number "8"; FPKM "0.0000000000"; frac "0.000000"; conf_lo "0.000000"; conf_hi "0.106778"; cov "0.000000";
Chr3	Cufflinks	exon	5198290	5198358	1	-	.	gene_id "CUFF.13819"; transcript_id "AT3G15390.2"; exon_number "9"; FPKM "0.0000000000"; frac "0.000000"; conf_lo "0.000000"; conf_hi "0.106778"; cov "0.000000";
Chr3	Cufflinks	exon	5198437	5198536	1	-	.	gene_id "CUFF.13819"; transcript_id "AT3G15390.2"; exon_number "10"; FPKM "0.0000000000"; frac "0.000000"; conf_lo "0.000000"; conf_hi "0.106778"; cov "0.000000";
Chr3	Cufflinks	transcript	5196607	5200337	1	-	.	gene_id "CUFF.13819"; transcript_id "AT3G15390.1"; FPKM "0.0000000000"; frac "0.000000"; conf_lo "0.000000"; conf_hi "0.066556"; cov "0.000000"; full_read_support "no";
Chr3	Cufflinks	exon	5196607	5196808	1	-	.	gene_id "CUFF.13819"; transcript_id "AT3G15390.1"; exon_number "1"; FPKM "0.0000000000"; frac "0.000000"; conf_lo "0.000000"; conf_hi "0.066556"; cov "0.000000";
Chr3	Cufflinks	exon	5196908	5196969	1	-	.	gene_id "CUFF.13819"; transcript_id "AT3G15390.1"; exon_number "2"; FPKM "0.0000000000"; frac "0.000000"; conf_lo "0.000000"; conf_hi "0.066556"; cov "0.000000";
Chr3	Cufflinks	exon	5197063	5197184	1	-	.	gene_id "CUFF.13819"; transcript_id "AT3G15390.1"; exon_number "3"; FPKM "0.0000000000"; frac "0.000000"; conf_lo "0.000000"; conf_hi "0.066556"; cov "0.000000";
Chr3	Cufflinks	exon	5197291	5197358	1	-	.	gene_id "CUFF.13819"; transcript_id "AT3G15390.1"; exon_number "4"; FPKM "0.0000000000"; frac "0.000000"; conf_lo "0.000000"; conf_hi "0.066556"; cov "0.000000";
Chr3	Cufflinks	exon	5197451	5197507	1	-	.	gene_id "CUFF.13819"; transcript_id "AT3G15390.1"; exon_number "5"; FPKM "0.0000000000"; frac "0.000000"; conf_lo "0.000000"; conf_hi "0.066556"; cov "0.000000";
Chr3	Cufflinks	exon	5197614	5197693	1	-	.	gene_id "CUFF.13819"; transcript_id "AT3G15390.1"; exon_number "6"; FPKM "0.0000000000"; frac "0.000000"; conf_lo "0.000000"; conf_hi "0.066556"; cov "0.000000";
Chr3	Cufflinks	exon	5197787	5198028	1	-	.	gene_id "CUFF.13819"; transcript_id "AT3G15390.1"; exon_number "7"; FPKM "0.0000000000"; frac "0.000000"; conf_lo "0.000000"; conf_hi "0.066556"; cov "0.000000";
Chr3	Cufflinks	exon	5198124	5198194	1	-	.	gene_id "CUFF.13819"; transcript_id "AT3G15390.1"; exon_number "8"; FPKM "0.0000000000"; frac "0.000000"; conf_lo "0.000000"; conf_hi "0.066556"; cov "0.000000";
Chr3	Cufflinks	exon	5198290	5198358	1	-	.	gene_id "CUFF.13819"; transcript_id "AT3G15390.1"; exon_number "9"; FPKM "0.0000000000"; frac "0.000000"; conf_lo "0.000000"; conf_hi "0.066556"; cov "0.000000";
Chr3	Cufflinks	exon	5198839	5198864	1	-	.	gene_id "CUFF.13819"; transcript_id "AT3G15390.1"; exon_number "10"; FPKM "0.0000000000"; frac "0.000000"; conf_lo "0.000000"; conf_hi "0.066556"; cov "0.000000";
Chr3	Cufflinks	exon	5198976	5199539	1	-	.	gene_id "CUFF.13819"; transcript_id "AT3G15390.1"; exon_number "11"; FPKM "0.0000000000"; frac "0.000000"; conf_lo "0.000000"; conf_hi "0.066556"; cov "0.000000";
Chr3	Cufflinks	exon	5200162	5200337	1	-	.	gene_id "CUFF.13819"; transcript_id "AT3G15390.1"; exon_number "12"; FPKM "0.0000000000"; frac "0.000000"; conf_lo "0.000000"; conf_hi "0.066556"; cov "0.000000";
Chr3	Cufflinks	transcript	5200639	5207559	189	+	.	gene_id "CUFF.13820"; transcript_id "CUFF.13820.1"; FPKM "2.0316765891"; frac "0.293702"; conf_lo "1.661183"; conf_hi "2.402170"; cov "11.869659"; full_read_support "no";
Chr3	Cufflinks	exon	5200639	5200757	189	+	.	gene_id "CUFF.13820"; transcript_id "CUFF.13820.1"; exon_number "1"; FPKM "2.0316765891"; frac "0.293702"; conf_lo "1.661183"; conf_hi "2.402170"; cov "11.869659";
Chr3	Cufflinks	exon	5200994	5201089	189	+	.	gene_id "CUFF.13820"; transcript_id "CUFF.13820.1"; exon_number "2"; FPKM "2.0316765891"; frac "0.293702"; conf_lo "1.661183"; conf_hi "2.402170"; cov "11.869659";
Chr3	Cufflinks	exon	5201204	5203444	189	+	.	gene_id "CUFF.13820"; transcript_id "CUFF.13820.1"; exon_number "3"; FPKM "2.0316765891"; frac "0.293702"; conf_lo "1.661183"; conf_hi "2.402170"; cov "11.869659";
Chr3	Cufflinks	exon	5203708	5203771	189	+	.	gene_id "CUFF.13820"; transcript_id "CUFF.13820.1"; exon_number "4"; FPKM "2.0316765891"; frac "0.293702"; conf_lo "1.661183"; conf_hi "2.402170"; cov "11.869659";
Chr3	Cufflinks	exon	5203862	5203998	189	+	.	gene_id "CUFF.13820"; transcript_id "CUFF.13820.1"; exon_number "5"; FPKM "2.0316765891"; frac "0.293702"; conf_lo "1.661183"; conf_hi "2.402170"; cov "11.869659";
Chr3	Cufflinks	exon	5204086	5204172	189	+	.	gene_id "CUFF.13820"; transcript_id "CUFF.13820.1"; exon_number "6"; FPKM "2.0316765891"; frac "0.293702"; conf_lo "1.661183"; conf_hi "2.402170"; cov "11.869659";
Chr3	Cufflinks	exon	5204264	5204339	189	+	.	gene_id "CUFF.13820"; transcript_id "CUFF.13820.1"; exon_number "7"; FPKM "2.0316765891"; frac "0.293702"; conf_lo "1.661183"; conf_hi "2.402170"; cov "11.869659";
Chr3	Cufflinks	exon	5204426	5204500	189	+	.	gene_id "CUFF.13820"; transcript_id "CUFF.13820.1"; exon_number "8"; FPKM "2.0316765891"; frac "0.293702"; conf_lo "1.661183"; conf_hi "2.402170"; cov "11.869659";
Chr3	Cufflinks	exon	5204619	5204688	189	+	.	gene_id "CUFF.13820"; transcript_id "CUFF.13820.1"; exon_number "9"; FPKM "2.0316765891"; frac "0.293702"; conf_lo "1.661183"; conf_hi "2.402170"; cov "11.869659";
Chr3	Cufflinks	exon	5204771	5204848	189	+	.	gene_id "CUFF.13820"; transcript_id "CUFF.13820.1"; exon_number "10"; FPKM "2.0316765891"; frac "0.293702"; conf_lo "1.661183"; conf_hi "2.402170"; cov "11.869659";
Chr3	Cufflinks	exon	5204960	5205020	189	+	.	gene_id "CUFF.13820"; transcript_id "CUFF.13820.1"; exon_number "11"; FPKM "2.0316765891"; frac "0.293702"; conf_lo "1.661183"; conf_hi "2.402170"; cov "11.869659";
Chr3	Cufflinks	exon	5205125	5205203	189	+	.	gene_id "CUFF.13820"; transcript_id "CUFF.13820.1"; exon_number "12"; FPKM "2.0316765891"; frac "0.293702"; conf_lo "1.661183"; conf_hi "2.402170"; cov "11.869659";
Chr3	Cufflinks	exon	5205331	5205421	189	+	.	gene_id "CUFF.13820"; transcript_id "CUFF.13820.1"; exon_number "13"; FPKM "2.0316765891"; frac "0.293702"; conf_lo "1.661183"; conf_hi "2.402170"; cov "11.869659";
Chr3	Cufflinks	exon	5205535	5205595	189	+	.	gene_id "CUFF.13820"; transcript_id "CUFF.13820.1"; exon_number "14"; FPKM "2.0316765891"; frac "0.293702"; conf_lo "1.661183"; conf_hi "2.402170"; cov "11.869659";
Chr3	Cufflinks	exon	5205700	5205767	189	+	.	gene_id "CUFF.13820"; transcript_id "CUFF.13820.1"; exon_number "15"; FPKM "2.0316765891"; frac "0.293702"; conf_lo "1.661183"; conf_hi "2.402170"; cov "11.869659";
Chr3	Cufflinks	exon	5205843	5205913	189	+	.	gene_id "CUFF.13820"; transcript_id "CUFF.13820.1"; exon_number "16"; FPKM "2.0316765891"; frac "0.293702"; conf_lo "1.661183"; conf_hi "2.402170"; cov "11.869659";
Chr3	Cufflinks	exon	5206011	5206148	189	+	.	gene_id "CUFF.13820"; transcript_id "CUFF.13820.1"; exon_number "17"; FPKM "2.0316765891"; frac "0.293702"; conf_lo "1.661183"; conf_hi "2.402170"; cov "11.869659";
Chr3	Cufflinks	exon	5206266	5206370	189	+	.	gene_id "CUFF.13820"; transcript_id "CUFF.13820.1"; exon_number "18"; FPKM "2.0316765891"; frac "0.293702"; conf_lo "1.661183"; conf_hi "2.402170"; cov "11.869659";
Chr3	Cufflinks	exon	5206457	5206581	189	+	.	gene_id "CUFF.13820"; transcript_id "CUFF.13820.1"; exon_number "19"; FPKM "2.0316765891"; frac "0.293702"; conf_lo "1.661183"; conf_hi "2.402170"; cov "11.869659";
Chr3	Cufflinks	exon	5206662	5206758	189	+	.	gene_id "CUFF.13820"; transcript_id "CUFF.13820.1"; exon_number "20"; FPKM "2.0316765891"; frac "0.293702"; conf_lo "1.661183"; conf_hi "2.402170"; cov "11.869659";
Chr3	Cufflinks	exon	5206909	5206983	189	+	.	gene_id "CUFF.13820"; transcript_id "CUFF.13820.1"; exon_number "21"; FPKM "2.0316765891"; frac "0.293702"; conf_lo "1.661183"; conf_hi "2.402170"; cov "11.869659";
Chr3	Cufflinks	exon	5207061	5207116	189	+	.	gene_id "CUFF.13820"; transcript_id "CUFF.13820.1"; exon_number "22"; FPKM "2.0316765891"; frac "0.293702"; conf_lo "1.661183"; conf_hi "2.402170"; cov "11.869659";
Chr3	Cufflinks	exon	5207204	5207559	189	+	.	gene_id "CUFF.13820"; transcript_id "CUFF.13820.1"; exon_number "23"; FPKM "2.0316765891"; frac "0.293702"; conf_lo "1.661183"; conf_hi "2.402170"; cov "11.869659";
Chr3	Cufflinks	transcript	5200639	5201443	1	+	.	gene_id "CUFF.13820"; transcript_id "AT3G15395.4"; FPKM "0.0000000000"; frac "0.000000"; conf_lo "0.000000"; conf_hi "0.414779"; cov "0.000000"; full_read_support "yes";
Chr3	Cufflinks	exon	5200639	5200757	1	+	.	gene_id "CUFF.13820"; transcript_id "AT3G15395.4"; exon_number "1"; FPKM "0.0000000000"; frac "0.000000"; conf_lo "0.000000"; conf_hi "0.414779"; cov "0.000000";
Chr3	Cufflinks	exon	5201005	5201089	1	+	.	gene_id "CUFF.13820"; transcript_id "AT3G15395.4"; exon_number "2"; FPKM "0.0000000000"; frac "0.000000"; conf_lo "0.000000"; conf_hi "0.414779"; cov "0.000000";
Chr3	Cufflinks	exon	5201204	5201443	1	+	.	gene_id "CUFF.13820"; transcript_id "AT3G15395.4"; exon_number "3"; FPKM "0.0000000000"; frac "0.000000"; conf_lo "0.000000"; conf_hi "0.414779"; cov "0.000000";
Chr3	Cufflinks	transcript	5200639	5201514	1	+	.	gene_id "CUFF.13820"; transcript_id "AT3G15395.3"; FPKM "0.0000000000"; frac "0.000000"; conf_lo "0.000000"; conf_hi "0.267748"; cov "0.000000"; full_read_support "yes";
Chr3	Cufflinks	exon	5200639	5200757	1	+	.	gene_id "CUFF.13820"; transcript_id "AT3G15395.3"; exon_number "1"; FPKM "0.0000000000"; frac "0.000000"; conf_lo "0.000000"; conf_hi "0.267748"; cov "0.000000";
Chr3	Cufflinks	exon	5200851	5200880	1	+	.	gene_id "CUFF.13820"; transcript_id "AT3G15395.3"; exon_number "2"; FPKM "0.0000000000"; frac "0.000000"; conf_lo "0.000000"; conf_hi "0.267748"; cov "0.000000";
Chr3	Cufflinks	exon	5200970	5201089	1	+	.	gene_id "CUFF.13820"; transcript_id "AT3G15395.3"; exon_number "3"; FPKM "0.0000000000"; frac "0.000000"; conf_lo "0.000000"; conf_hi "0.267748"; cov "0.000000";
Chr3	Cufflinks	exon	5201204	5201514	1	+	.	gene_id "CUFF.13820"; transcript_id "AT3G15395.3"; exon_number "4"; FPKM "0.0000000000"; frac "0.000000"; conf_lo "0.000000"; conf_hi "0.267748"; cov "0.000000";
Chr3	Cufflinks	transcript	5200713	5201418	1	+	.	gene_id "CUFF.13820"; transcript_id "AT3G15395.1"; FPKM "0.0000000000"; frac "0.000000"; conf_lo "0.000000"; conf_hi "0.559110"; cov "0.000000"; full_read_support "yes";
Chr3	Cufflinks	exon	5200713	5200757	1	+	.	gene_id "CUFF.13820"; transcript_id "AT3G15395.1"; exon_number "1"; FPKM "0.0000000000"; frac "0.000000"; conf_lo "0.000000"; conf_hi "0.559110"; cov "0.000000";
Chr3	Cufflinks	exon	5200970	5201089	1	+	.	gene_id "CUFF.13820"; transcript_id "AT3G15395.1"; exon_number "2"; FPKM "0.0000000000"; frac "0.000000"; conf_lo "0.000000"; conf_hi "0.559110"; cov "0.000000";
Chr3	Cufflinks	exon	5201204	5201418	1	+	.	gene_id "CUFF.13820"; transcript_id "AT3G15395.1"; exon_number "3"; FPKM "0.0000000000"; frac "0.000000"; conf_lo "0.000000"; conf_hi "0.559110"; cov "0.000000";
Chr3	Cufflinks	transcript	5200746	5201514	1	+	.	gene_id "CUFF.13820"; transcript_id "AT3G15395.2"; FPKM "0.0000000000"; frac "0.000000"; conf_lo "0.000000"; conf_hi "0.223949"; cov "0.000000"; full_read_support "yes";
Chr3	Cufflinks	exon	5200746	5201089	1	+	.	gene_id "CUFF.13820"; transcript_id "AT3G15395.2"; exon_number "1"; FPKM "0.0000000000"; frac "0.000000"; conf_lo "0.000000"; conf_hi "0.223949"; cov "0.000000";
Chr3	Cufflinks	exon	5201204	5201514	1	+	.	gene_id "CUFF.13820"; transcript_id "AT3G15395.2"; exon_number "2"; FPKM "0.0000000000"; frac "0.000000"; conf_lo "0.000000"; conf_hi "0.223949"; cov "0.000000";
Chr3	Cufflinks	transcript	5201644	5203197	1	+	.	gene_id "CUFF.13820"; transcript_id "AT3G15400.1"; FPKM "0.0000000000"; frac "0.000000"; conf_lo "0.000000"; conf_hi "0.075627"; cov "0.000000"; full_read_support "yes";
Chr3	Cufflinks	exon	5201644	5203197	1	+	.	gene_id "CUFF.13820"; transcript_id "AT3G15400.1"; exon_number "1"; FPKM "0.0000000000"; frac "0.000000"; conf_lo "0.000000"; conf_hi "0.075627"; cov "0.000000";
Chr3	Cufflinks	transcript	5201644	5203197	1	+	.	gene_id "CUFF.13820"; transcript_id "AT3G15400.2"; FPKM "0.0000000000"; frac "0.000000"; conf_lo "0.000000"; conf_hi "0.084324"; cov "0.000000"; full_read_support "no";
Chr3	Cufflinks	exon	5201644	5201829	1	+	.	gene_id "CUFF.13820"; transcript_id "AT3G15400.2"; exon_number "1"; FPKM "0.0000000000"; frac "0.000000"; conf_lo "0.000000"; conf_hi "0.084324"; cov "0.000000";
Chr3	Cufflinks	exon	5201970	5203197	1	+	.	gene_id "CUFF.13820"; transcript_id "AT3G15400.2"; exon_number "2"; FPKM "0.0000000000"; frac "0.000000"; conf_lo "0.000000"; conf_hi "0.084324"; cov "0.000000";
Chr3	Cufflinks	transcript	5203292	5207559	1000	+	.	gene_id "CUFF.13820"; transcript_id "AT3G15410.1"; FPKM "10.7267783479"; frac "0.706298"; conf_lo "9.498819"; conf_hi "11.954737"; cov "62.669030"; full_read_support "yes";
Chr3	Cufflinks	exon	5203292	5203444	1000	+	.	gene_id "CUFF.13820"; transcript_id "AT3G15410.1"; exon_number "1"; FPKM "10.7267783479"; frac "0.706298"; conf_lo "9.498819"; conf_hi "11.954737"; cov "62.669030";
Chr3	Cufflinks	exon	5203708	5203771	1000	+	.	gene_id "CUFF.13820"; transcript_id "AT3G15410.1"; exon_number "2"; FPKM "10.7267783479"; frac "0.706298"; conf_lo "9.498819"; conf_hi "11.954737"; cov "62.669030";
Chr3	Cufflinks	exon	5203862	5203998	1000	+	.	gene_id "CUFF.13820"; transcript_id "AT3G15410.1"; exon_number "3"; FPKM "10.7267783479"; frac "0.706298"; conf_lo "9.498819"; conf_hi "11.954737"; cov "62.669030";
Chr3	Cufflinks	exon	5204086	5204172	1000	+	.	gene_id "CUFF.13820"; transcript_id "AT3G15410.1"; exon_number "4"; FPKM "10.7267783479"; frac "0.706298"; conf_lo "9.498819"; conf_hi "11.954737"; cov "62.669030";
Chr3	Cufflinks	exon	5204264	5204339	1000	+	.	gene_id "CUFF.13820"; transcript_id "AT3G15410.1"; exon_number "5"; FPKM "10.7267783479"; frac "0.706298"; conf_lo "9.498819"; conf_hi "11.954737"; cov "62.669030";
Chr3	Cufflinks	exon	5204426	5204500	1000	+	.	gene_id "CUFF.13820"; transcript_id "AT3G15410.1"; exon_number "6"; FPKM "10.7267783479"; frac "0.706298"; conf_lo "9.498819"; conf_hi "11.954737"; cov "62.669030";
Chr3	Cufflinks	exon	5204619	5204688	1000	+	.	gene_id "CUFF.13820"; transcript_id "AT3G15410.1"; exon_number "7"; FPKM "10.7267783479"; frac "0.706298"; conf_lo "9.498819"; conf_hi "11.954737"; cov "62.669030";
Chr3	Cufflinks	exon	5204771	5204848	1000	+	.	gene_id "CUFF.13820"; transcript_id "AT3G15410.1"; exon_number "8"; FPKM "10.7267783479"; frac "0.706298"; conf_lo "9.498819"; conf_hi "11.954737"; cov "62.669030";
Chr3	Cufflinks	exon	5204960	5205020	1000	+	.	gene_id "CUFF.13820"; transcript_id "AT3G15410.1"; exon_number "9"; FPKM "10.7267783479"; frac "0.706298"; conf_lo "9.498819"; conf_hi "11.954737"; cov "62.669030";
Chr3	Cufflinks	exon	5205125	5205203	1000	+	.	gene_id "CUFF.13820"; transcript_id "AT3G15410.1"; exon_number "10"; FPKM "10.7267783479"; frac "0.706298"; conf_lo "9.498819"; conf_hi "11.954737"; cov "62.669030";
Chr3	Cufflinks	exon	5205331	5205421	1000	+	.	gene_id "CUFF.13820"; transcript_id "AT3G15410.1"; exon_number "11"; FPKM "10.7267783479"; frac "0.706298"; conf_lo "9.498819"; conf_hi "11.954737"; cov "62.669030";
Chr3	Cufflinks	exon	5205535	5205595	1000	+	.	gene_id "CUFF.13820"; transcript_id "AT3G15410.1"; exon_number "12"; FPKM "10.7267783479"; frac "0.706298"; conf_lo "9.498819"; conf_hi "11.954737"; cov "62.669030";
Chr3	Cufflinks	exon	5205700	5205767	1000	+	.	gene_id "CUFF.13820"; transcript_id "AT3G15410.1"; exon_number "13"; FPKM "10.7267783479"; frac "0.706298"; conf_lo "9.498819"; conf_hi "11.954737"; cov "62.669030";
Chr3	Cufflinks	exon	5205843	5205913	1000	+	.	gene_id "CUFF.13820"; transcript_id "AT3G15410.1"; exon_number "14"; FPKM "10.7267783479"; frac "0.706298"; conf_lo "9.498819"; conf_hi "11.954737"; cov "62.669030";
Chr3	Cufflinks	exon	5206011	5206148	1000	+	.	gene_id "CUFF.13820"; transcript_id "AT3G15410.1"; exon_number "15"; FPKM "10.7267783479"; frac "0.706298"; conf_lo "9.498819"; conf_hi "11.954737"; cov "62.669030";
Chr3	Cufflinks	exon	5206266	5206370	1000	+	.	gene_id "CUFF.13820"; transcript_id "AT3G15410.1"; exon_number "16"; FPKM "10.7267783479"; frac "0.706298"; conf_lo "9.498819"; conf_hi "11.954737"; cov "62.669030";
Chr3	Cufflinks	exon	5206457	5206581	1000	+	.	gene_id "CUFF.13820"; transcript_id "AT3G15410.1"; exon_number "17"; FPKM "10.7267783479"; frac "0.706298"; conf_lo "9.498819"; conf_hi "11.954737"; cov "62.669030";
Chr3	Cufflinks	exon	5206662	5206758	1000	+	.	gene_id "CUFF.13820"; transcript_id "AT3G15410.1"; exon_number "18"; FPKM "10.7267783479"; frac "0.706298"; conf_lo "9.498819"; conf_hi "11.954737"; cov "62.669030";
Chr3	Cufflinks	exon	5206909	5206983	1000	+	.	gene_id "CUFF.13820"; transcript_id "AT3G15410.1"; exon_number "19"; FPKM "10.7267783479"; frac "0.706298"; conf_lo "9.498819"; conf_hi "11.954737"; cov "62.669030";
Chr3	Cufflinks	exon	5207061	5207116	1000	+	.	gene_id "CUFF.13820"; transcript_id "AT3G15410.1"; exon_number "20"; FPKM "10.7267783479"; frac "0.706298"; conf_lo "9.498819"; conf_hi "11.954737"; cov "62.669030";
Chr3	Cufflinks	exon	5207204	5207559	1000	+	.	gene_id "CUFF.13820"; transcript_id "AT3G15410.1"; exon_number "21"; FPKM "10.7267783479"; frac "0.706298"; conf_lo "9.498819"; conf_hi "11.954737"; cov "62.669030";
Chr3	Cufflinks	transcript	5203292	5207559	1	+	.	gene_id "CUFF.13820"; transcript_id "AT3G15410.2"; FPKM "0.0000000000"; frac "0.000000"; conf_lo "0.000000"; conf_hi "0.052796"; cov "0.000000"; full_read_support "no";
Chr3	Cufflinks	exon	5203292	5203444	1	+	.	gene_id "CUFF.13820"; transcript_id "AT3G15410.2"; exon_number "1"; FPKM "0.0000000000"; frac "0.000000"; conf_lo "0.000000"; conf_hi "0.052796"; cov "0.000000";
Chr3	Cufflinks	exon	5203610	5203627	1	+	.	gene_id "CUFF.13820"; transcript_id "AT3G15410.2"; exon_number "2"; FPKM "0.0000000000"; frac "0.000000"; conf_lo "0.000000"; conf_hi "0.052796"; cov "0.000000";
Chr3	Cufflinks	exon	5203708	5203771	1	+	.	gene_id "CUFF.13820"; transcript_id "AT3G15410.2"; exon_number "3"; FPKM "0.0000000000"; frac "0.000000"; conf_lo "0.000000"; conf_hi "0.052796"; cov "0.000000";
Chr3	Cufflinks	exon	5203862	5203998	1	+	.	gene_id "CUFF.13820"; transcript_id "AT3G15410.2"; exon_number "4"; FPKM "0.0000000000"; frac "0.000000"; conf_lo "0.000000"; conf_hi "0.052796"; cov "0.000000";
Chr3	Cufflinks	exon	5204086	5204172	1	+	.	gene_id "CUFF.13820"; transcript_id "AT3G15410.2"; exon_number "5"; FPKM "0.0000000000"; frac "0.000000"; conf_lo "0.000000"; conf_hi "0.052796"; cov "0.000000";
Chr3	Cufflinks	exon	5204264	5204339	1	+	.	gene_id "CUFF.13820"; transcript_id "AT3G15410.2"; exon_number "6"; FPKM "0.0000000000"; frac "0.000000"; conf_lo "0.000000"; conf_hi "0.052796"; cov "0.000000";
Chr3	Cufflinks	exon	5204426	5204500	1	+	.	gene_id "CUFF.13820"; transcript_id "AT3G15410.2"; exon_number "7"; FPKM "0.0000000000"; frac "0.000000"; conf_lo "0.000000"; conf_hi "0.052796"; cov "0.000000";
Chr3	Cufflinks	exon	5204619	5204688	1	+	.	gene_id "CUFF.13820"; transcript_id "AT3G15410.2"; exon_number "8"; FPKM "0.0000000000"; frac "0.000000"; conf_lo "0.000000"; conf_hi "0.052796"; cov "0.000000";
Chr3	Cufflinks	exon	5204771	5204848	1	+	.	gene_id "CUFF.13820"; transcript_id "AT3G15410.2"; exon_number "9"; FPKM "0.0000000000"; frac "0.000000"; conf_lo "0.000000"; conf_hi "0.052796"; cov "0.000000";
Chr3	Cufflinks	exon	5204960	5205020	1	+	.	gene_id "CUFF.13820"; transcript_id "AT3G15410.2"; exon_number "10"; FPKM "0.0000000000"; frac "0.000000"; conf_lo "0.000000"; conf_hi "0.052796"; cov "0.000000";
Chr3	Cufflinks	exon	5205125	5205203	1	+	.	gene_id "CUFF.13820"; transcript_id "AT3G15410.2"; exon_number "11"; FPKM "0.0000000000"; frac "0.000000"; conf_lo "0.000000"; conf_hi "0.052796"; cov "0.000000";
Chr3	Cufflinks	exon	5205331	5205421	1	+	.	gene_id "CUFF.13820"; transcript_id "AT3G15410.2"; exon_number "12"; FPKM "0.0000000000"; frac "0.000000"; conf_lo "0.000000"; conf_hi "0.052796"; cov "0.000000";
Chr3	Cufflinks	exon	5205535	5205595	1	+	.	gene_id "CUFF.13820"; transcript_id "AT3G15410.2"; exon_number "13"; FPKM "0.0000000000"; frac "0.000000"; conf_lo "0.000000"; conf_hi "0.052796"; cov "0.000000";
Chr3	Cufflinks	exon	5205700	5205767	1	+	.	gene_id "CUFF.13820"; transcript_id "AT3G15410.2"; exon_number "14"; FPKM "0.0000000000"; frac "0.000000"; conf_lo "0.000000"; conf_hi "0.052796"; cov "0.000000";
Chr3	Cufflinks	exon	5205843	5205913	1	+	.	gene_id "CUFF.13820"; transcript_id "AT3G15410.2"; exon_number "15"; FPKM "0.0000000000"; frac "0.000000"; conf_lo "0.000000"; conf_hi "0.052796"; cov "0.000000";
Chr3	Cufflinks	exon	5206011	5206148	1	+	.	gene_id "CUFF.13820"; transcript_id "AT3G15410.2"; exon_number "16"; FPKM "0.0000000000"; frac "0.000000"; conf_lo "0.000000"; conf_hi "0.052796"; cov "0.000000";
Chr3	Cufflinks	exon	5206266	5206370	1	+	.	gene_id "CUFF.13820"; transcript_id "AT3G15410.2"; exon_number "17"; FPKM "0.0000000000"; frac "0.000000"; conf_lo "0.000000"; conf_hi "0.052796"; cov "0.000000";
Chr3	Cufflinks	exon	5206457	5206581	1	+	.	gene_id "CUFF.13820"; transcript_id "AT3G15410.2"; exon_number "18"; FPKM "0.0000000000"; frac "0.000000"; conf_lo "0.000000"; conf_hi "0.052796"; cov "0.000000";
Chr3	Cufflinks	exon	5206662	5206758	1	+	.	gene_id "CUFF.13820"; transcript_id "AT3G15410.2"; exon_number "19"; FPKM "0.0000000000"; frac "0.000000"; conf_lo "0.000000"; conf_hi "0.052796"; cov "0.000000";
Chr3	Cufflinks	exon	5206909	5206983	1	+	.	gene_id "CUFF.13820"; transcript_id "AT3G15410.2"; exon_number "20"; FPKM "0.0000000000"; frac "0.000000"; conf_lo "0.000000"; conf_hi "0.052796"; cov "0.000000";
Chr3	Cufflinks	exon	5207061	5207116	1	+	.	gene_id "CUFF.13820"; transcript_id "AT3G15410.2"; exon_number "21"; FPKM "0.0000000000"; frac "0.000000"; conf_lo "0.000000"; conf_hi "0.052796"; cov "0.000000";
Chr3	Cufflinks	exon	5207204	5207559	1	+	.	gene_id "CUFF.13820"; transcript_id "AT3G15410.2"; exon_number "22"; FPKM "0.0000000000"; frac "0.000000"; conf_lo "0.000000"; conf_hi "0.052796"; cov "0.000000";
Chr3	Cufflinks	transcript	5207577	5208359	1	-	.	gene_id "CUFF.13821"; transcript_id "AT3G15420.1"; FPKM "0.0000000000"; frac "0.000000"; conf_lo "0.000000"; conf_hi "0.316419"; cov "0.000000"; full_read_support "yes";
Chr3	Cufflinks	exon	5207577	5207840	1	-	.	gene_id "CUFF.13821"; transcript_id "AT3G15420.1"; exon_number "1"; FPKM "0.0000000000"; frac "0.000000"; conf_lo "0.000000"; conf_hi "0.316419"; cov "0.000000";
Chr3	Cufflinks	exon	5207948	5207999	1	-	.	gene_id "CUFF.13821"; transcript_id "AT3G15420.1"; exon_number "2"; FPKM "0.0000000000"; frac "0.000000"; conf_lo "0.000000"; conf_hi "0.316419"; cov "0.000000";
Chr3	Cufflinks	exon	5208080	5208130	1	-	.	gene_id "CUFF.13821"; transcript_id "AT3G15420.1"; exon_number "3"; FPKM "0.0000000000"; frac "0.000000"; conf_lo "0.000000"; conf_hi "0.316419"; cov "0.000000";
Chr3	Cufflinks	exon	5208206	5208359	1	-	.	gene_id "CUFF.13821"; transcript_id "AT3G15420.1"; exon_number "4"; FPKM "0.0000000000"; frac "0.000000"; conf_lo "0.000000"; conf_hi "0.316419"; cov "0.000000";
Chr3	Cufflinks	transcript	5208706	5211745	562	+	.	gene_id "CUFF.13822"; transcript_id "CUFF.13822.1"; FPKM "1.9812857710"; frac "0.264128"; conf_lo "1.344977"; conf_hi "2.617594"; cov "11.570099"; full_read_support "yes";
Chr3	Cufflinks	exon	5208706	5208818	562	+	.	gene_id "CUFF.13822"; transcript_id "CUFF.13822.1"; exon_number "1"; FPKM "1.9812857710"; frac "0.264128"; conf_lo "1.344977"; conf_hi "2.617594"; cov "11.570099";
Chr3	Cufflinks	exon	5208925	5208960	562	+	.	gene_id "CUFF.13822"; transcript_id "CUFF.13822.1"; exon_number "2"; FPKM "1.9812857710"; frac "0.264128"; conf_lo "1.344977"; conf_hi "2.617594"; cov "11.570099";
Chr3	Cufflinks	exon	5209115	5209746	562	+	.	gene_id "CUFF.13822"; transcript_id "CUFF.13822.1"; exon_number "3"; FPKM "1.9812857710"; frac "0.264128"; conf_lo "1.344977"; conf_hi "2.617594"; cov "11.570099";
Chr3	Cufflinks	exon	5209874	5210083	562	+	.	gene_id "CUFF.13822"; transcript_id "CUFF.13822.1"; exon_number "4"; FPKM "1.9812857710"; frac "0.264128"; conf_lo "1.344977"; conf_hi "2.617594"; cov "11.570099";
Chr3	Cufflinks	exon	5210169	5210279	562	+	.	gene_id "CUFF.13822"; transcript_id "CUFF.13822.1"; exon_number "5"; FPKM "1.9812857710"; frac "0.264128"; conf_lo "1.344977"; conf_hi "2.617594"; cov "11.570099";
Chr3	Cufflinks	exon	5210365	5210733	562	+	.	gene_id "CUFF.13822"; transcript_id "CUFF.13822.1"; exon_number "6"; FPKM "1.9812857710"; frac "0.264128"; conf_lo "1.344977"; conf_hi "2.617594"; cov "11.570099";
Chr3	Cufflinks	exon	5210824	5210931	562	+	.	gene_id "CUFF.13822"; transcript_id "CUFF.13822.1"; exon_number "7"; FPKM "1.9812857710"; frac "0.264128"; conf_lo "1.344977"; conf_hi "2.617594"; cov "11.570099";
Chr3	Cufflinks	exon	5211233	5211745	562	+	.	gene_id "CUFF.13822"; transcript_id "CUFF.13822.1"; exon_number "8"; FPKM "1.9812857710"; frac "0.264128"; conf_lo "1.344977"; conf_hi "2.617594"; cov "11.570099";
Chr3	Cufflinks	transcript	5208738	5211745	571	+	.	gene_id "CUFF.13822"; transcript_id "AT3G15430.2"; FPKM "2.0162557513"; frac "0.279284"; conf_lo "1.422839"; conf_hi "2.609673"; cov "11.774313"; full_read_support "yes";
Chr3	Cufflinks	exon	5208738	5208960	571	+	.	gene_id "CUFF.13822"; transcript_id "AT3G15430.2"; exon_number "1"; FPKM "2.0162557513"; frac "0.279284"; conf_lo "1.422839"; conf_hi "2.609673"; cov "11.774313";
Chr3	Cufflinks	exon	5209115	5209746	571	+	.	gene_id "CUFF.13822"; transcript_id "AT3G15430.2"; exon_number "2"; FPKM "2.0162557513"; frac "0.279284"; conf_lo "1.422839"; conf_hi "2.609673"; cov "11.774313";
Chr3	Cufflinks	exon	5209874	5210083	571	+	.	gene_id "CUFF.13822"; transcript_id "AT3G15430.2"; exon_number "3"; FPKM "2.0162557513"; frac "0.279284"; conf_lo "1.422839"; conf_hi "2.609673"; cov "11.774313";
Chr3	Cufflinks	exon	5210169	5210279	571	+	.	gene_id "CUFF.13822"; transcript_id "AT3G15430.2"; exon_number "4"; FPKM "2.0162557513"; frac "0.279284"; conf_lo "1.422839"; conf_hi "2.609673"; cov "11.774313";
Chr3	Cufflinks	exon	5210365	5210733	571	+	.	gene_id "CUFF.13822"; transcript_id "AT3G15430.2"; exon_number "5"; FPKM "2.0162557513"; frac "0.279284"; conf_lo "1.422839"; conf_hi "2.609673"; cov "11.774313";
Chr3	Cufflinks	exon	5210824	5210931	571	+	.	gene_id "CUFF.13822"; transcript_id "AT3G15430.2"; exon_number "6"; FPKM "2.0162557513"; frac "0.279284"; conf_lo "1.422839"; conf_hi "2.609673"; cov "11.774313";
Chr3	Cufflinks	exon	5211233	5211745	571	+	.	gene_id "CUFF.13822"; transcript_id "AT3G15430.2"; exon_number "7"; FPKM "2.0162557513"; frac "0.279284"; conf_lo "1.422839"; conf_hi "2.609673"; cov "11.774313";
Chr3	Cufflinks	transcript	5209020	5211745	1000	+	.	gene_id "CUFF.13822"; transcript_id "AT3G15430.1"; FPKM "3.5254015731"; frac "0.456587"; conf_lo "2.738969"; conf_hi "4.311834"; cov "20.587261"; full_read_support "yes";
Chr3	Cufflinks	exon	5209020	5209746	1000	+	.	gene_id "CUFF.13822"; transcript_id "AT3G15430.1"; exon_number "1"; FPKM "3.5254015731"; frac "0.456587"; conf_lo "2.738969"; conf_hi "4.311834"; cov "20.587261";
Chr3	Cufflinks	exon	5209874	5210083	1000	+	.	gene_id "CUFF.13822"; transcript_id "AT3G15430.1"; exon_number "2"; FPKM "3.5254015731"; frac "0.456587"; conf_lo "2.738969"; conf_hi "4.311834"; cov "20.587261";
Chr3	Cufflinks	exon	5210169	5210279	1000	+	.	gene_id "CUFF.13822"; transcript_id "AT3G15430.1"; exon_number "3"; FPKM "3.5254015731"; frac "0.456587"; conf_lo "2.738969"; conf_hi "4.311834"; cov "20.587261";
Chr3	Cufflinks	exon	5210365	5210733	1000	+	.	gene_id "CUFF.13822"; transcript_id "AT3G15430.1"; exon_number "4"; FPKM "3.5254015731"; frac "0.456587"; conf_lo "2.738969"; conf_hi "4.311834"; cov "20.587261";
Chr3	Cufflinks	exon	5210824	5210931	1000	+	.	gene_id "CUFF.13822"; transcript_id "AT3G15430.1"; exon_number "5"; FPKM "3.5254015731"; frac "0.456587"; conf_lo "2.738969"; conf_hi "4.311834"; cov "20.587261";
Chr3	Cufflinks	exon	5211233	5211745	1000	+	.	gene_id "CUFF.13822"; transcript_id "AT3G15430.1"; exon_number "6"; FPKM "3.5254015731"; frac "0.456587"; conf_lo "2.738969"; conf_hi "4.311834"; cov "20.587261";
Chr3	Cufflinks	transcript	5211923	5212354	1000	-	.	gene_id "AT3G15440"; transcript_id "AT3G15440.1"; FPKM "0.2179430991"; frac "1.000000"; conf_lo "0.000000"; conf_hi "0.653829"; cov "1.239871"; full_read_support "yes";
Chr3	Cufflinks	exon	5211923	5212354	1000	-	.	gene_id "AT3G15440"; transcript_id "AT3G15440.1"; exon_number "1"; FPKM "0.2179430991"; frac "1.000000"; conf_lo "0.000000"; conf_hi "0.653829"; cov "1.239871";
Chr3	Cufflinks	transcript	5212984	5214124	1	+	.	gene_id "AT3G15450"; transcript_id "AT3G15450.2"; FPKM "0.0000000000"; frac "0.000000"; conf_lo "0.000000"; conf_hi "0.120151"; cov "0.000000"; full_read_support "yes";
Chr3	Cufflinks	exon	5212984	5213255	1	+	.	gene_id "AT3G15450"; transcript_id "AT3G15450.2"; exon_number "1"; FPKM "0.0000000000"; frac "0.000000"; conf_lo "0.000000"; conf_hi "0.120151"; cov "0.000000";
Chr3	Cufflinks	exon	5213346	5214124	1	+	.	gene_id "AT3G15450"; transcript_id "AT3G15450.2"; exon_number "2"; FPKM "0.0000000000"; frac "0.000000"; conf_lo "0.000000"; conf_hi "0.120151"; cov "0.000000";
Chr3	Cufflinks	transcript	5212984	5214121	1000	+	.	gene_id "AT3G15450"; transcript_id "AT3G15450.1"; FPKM "102.3786495458"; frac "0.785749"; conf_lo "95.577488"; conf_hi "109.179811"; cov "597.689387"; full_read_support "yes";
Chr3	Cufflinks	exon	5212984	5213255	1000	+	.	gene_id "AT3G15450"; transcript_id "AT3G15450.1"; exon_number "1"; FPKM "102.3786495458"; frac "0.785749"; conf_lo "95.577488"; conf_hi "109.179811"; cov "597.689387";
Chr3	Cufflinks	exon	5213346	5213710	1000	+	.	gene_id "AT3G15450"; transcript_id "AT3G15450.1"; exon_number "2"; FPKM "102.3786495458"; frac "0.785749"; conf_lo "95.577488"; conf_hi "109.179811"; cov "597.689387";
Chr3	Cufflinks	exon	5213808	5214121	1000	+	.	gene_id "AT3G15450"; transcript_id "AT3G15450.1"; exon_number "3"; FPKM "102.3786495458"; frac "0.785749"; conf_lo "95.577488"; conf_hi "109.179811"; cov "597.689387";
Chr3	Cufflinks	transcript	5212984	5214119	1	+	.	gene_id "AT3G15450"; transcript_id "AT3G15450.3"; FPKM "0.0000000000"; frac "0.000000"; conf_lo "0.000000"; conf_hi "0.149777"; cov "0.000000"; full_read_support "no";
Chr3	Cufflinks	exon	5212984	5213255	1	+	.	gene_id "AT3G15450"; transcript_id "AT3G15450.3"; exon_number "1"; FPKM "0.0000000000"; frac "0.000000"; conf_lo "0.000000"; conf_hi "0.149777"; cov "0.000000";
Chr3	Cufflinks	exon	5213346	5213643	1	+	.	gene_id "AT3G15450"; transcript_id "AT3G15450.3"; exon_number "2"; FPKM "0.0000000000"; frac "0.000000"; conf_lo "0.000000"; conf_hi "0.149777"; cov "0.000000";
Chr3	Cufflinks	exon	5213808	5214119	1	+	.	gene_id "AT3G15450"; transcript_id "AT3G15450.3"; exon_number "3"; FPKM "0.0000000000"; frac "0.000000"; conf_lo "0.000000"; conf_hi "0.149777"; cov "0.000000";
Chr3	Cufflinks	transcript	5214084	5216261	1	-	.	gene_id "CUFF.13823"; transcript_id "AT3G15460.1"; FPKM "0.0000000000"; frac "0.000000"; conf_lo "0.000000"; conf_hi "0.100703"; cov "0.000000"; full_read_support "yes";
Chr3	Cufflinks	exon	5214084	5214413	1	-	.	gene_id "CUFF.13823"; transcript_id "AT3G15460.1"; exon_number "1"; FPKM "0.0000000000"; frac "0.000000"; conf_lo "0.000000"; conf_hi "0.100703"; cov "0.000000";
Chr3	Cufflinks	exon	5214508	5214606	1	-	.	gene_id "CUFF.13823"; transcript_id "AT3G15460.1"; exon_number "2"; FPKM "0.0000000000"; frac "0.000000"; conf_lo "0.000000"; conf_hi "0.100703"; cov "0.000000";
Chr3	Cufflinks	exon	5214694	5214762	1	-	.	gene_id "CUFF.13823"; transcript_id "AT3G15460.1"; exon_number "3"; FPKM "0.0000000000"; frac "0.000000"; conf_lo "0.000000"; conf_hi "0.100703"; cov "0.000000";
Chr3	Cufflinks	exon	5214850	5214951	1	-	.	gene_id "CUFF.13823"; transcript_id "AT3G15460.1"; exon_number "4"; FPKM "0.0000000000"; frac "0.000000"; conf_lo "0.000000"; conf_hi "0.100703"; cov "0.000000";
Chr3	Cufflinks	exon	5215049	5215173	1	-	.	gene_id "CUFF.13823"; transcript_id "AT3G15460.1"; exon_number "5"; FPKM "0.0000000000"; frac "0.000000"; conf_lo "0.000000"; conf_hi "0.100703"; cov "0.000000";
Chr3	Cufflinks	exon	5215309	5215387	1	-	.	gene_id "CUFF.13823"; transcript_id "AT3G15460.1"; exon_number "6"; FPKM "0.0000000000"; frac "0.000000"; conf_lo "0.000000"; conf_hi "0.100703"; cov "0.000000";
Chr3	Cufflinks	exon	5215767	5215908	1	-	.	gene_id "CUFF.13823"; transcript_id "AT3G15460.1"; exon_number "7"; FPKM "0.0000000000"; frac "0.000000"; conf_lo "0.000000"; conf_hi "0.100703"; cov "0.000000";
Chr3	Cufflinks	exon	5215992	5216261	1	-	.	gene_id "CUFF.13823"; transcript_id "AT3G15460.1"; exon_number "8"; FPKM "0.0000000000"; frac "0.000000"; conf_lo "0.000000"; conf_hi "0.100703"; cov "0.000000";
Chr3	Cufflinks	transcript	5216262	5220218	1000	-	.	gene_id "CUFF.13823"; transcript_id "AT3G15470.1"; FPKM "6.6361897066"; frac "0.214251"; conf_lo "5.919390"; conf_hi "7.352989"; cov "38.742259"; full_read_support "yes";
Chr3	Cufflinks	exon	5216262	5217228	1000	-	.	gene_id "CUFF.13823"; transcript_id "AT3G15470.1"; exon_number "1"; FPKM "6.6361897066"; frac "0.214251"; conf_lo "5.919390"; conf_hi "7.352989"; cov "38.742259";
Chr3	Cufflinks	exon	5217325	5217418	1000	-	.	gene_id "CUFF.13823"; transcript_id "AT3G15470.1"; exon_number "2"; FPKM "6.6361897066"; frac "0.214251"; conf_lo "5.919390"; conf_hi "7.352989"; cov "38.742259";
Chr3	Cufflinks	exon	5217520	5217602	1000	-	.	gene_id "CUFF.13823"; transcript_id "AT3G15470.1"; exon_number "3"; FPKM "6.6361897066"; frac "0.214251"; conf_lo "5.919390"; conf_hi "7.352989"; cov "38.742259";
Chr3	Cufflinks	exon	5217692	5217743	1000	-	.	gene_id "CUFF.13823"; transcript_id "AT3G15470.1"; exon_number "4"; FPKM "6.6361897066"; frac "0.214251"; conf_lo "5.919390"; conf_hi "7.352989"; cov "38.742259";
Chr3	Cufflinks	exon	5217855	5218012	1000	-	.	gene_id "CUFF.13823"; transcript_id "AT3G15470.1"; exon_number "5"; FPKM "6.6361897066"; frac "0.214251"; conf_lo "5.919390"; conf_hi "7.352989"; cov "38.742259";
Chr3	Cufflinks	exon	5218105	5218195	1000	-	.	gene_id "CUFF.13823"; transcript_id "AT3G15470.1"; exon_number "6"; FPKM "6.6361897066"; frac "0.214251"; conf_lo "5.919390"; conf_hi "7.352989"; cov "38.742259";
Chr3	Cufflinks	exon	5218294	5220218	1000	-	.	gene_id "CUFF.13823"; transcript_id "AT3G15470.1"; exon_number "7"; FPKM "6.6361897066"; frac "0.214251"; conf_lo "5.919390"; conf_hi "7.352989"; cov "38.742259";
Chr3	Cufflinks	transcript	5226248	5227789	1000	-	.	gene_id "AT3G15480"; transcript_id "AT3G15480.1"; FPKM "28.8603341867"; frac "1.000000"; conf_lo "25.680433"; conf_hi "32.040235"; cov "168.377349"; full_read_support "yes";
Chr3	Cufflinks	exon	5226248	5226720	1000	-	.	gene_id "AT3G15480"; transcript_id "AT3G15480.1"; exon_number "1"; FPKM "28.8603341867"; frac "1.000000"; conf_lo "25.680433"; conf_hi "32.040235"; cov "168.377349";
Chr3	Cufflinks	exon	5226809	5227014	1000	-	.	gene_id "AT3G15480"; transcript_id "AT3G15480.1"; exon_number "2"; FPKM "28.8603341867"; frac "1.000000"; conf_lo "25.680433"; conf_hi "32.040235"; cov "168.377349";
Chr3	Cufflinks	exon	5227577	5227789	1000	-	.	gene_id "AT3G15480"; transcript_id "AT3G15480.1"; exon_number "3"; FPKM "28.8603341867"; frac "1.000000"; conf_lo "25.680433"; conf_hi "32.040235"; cov "168.377349";
Chr3	Cufflinks	transcript	5229124	5230646	1	+	.	gene_id "AT3G15490"; transcript_id "AT3G15490.1"; FPKM "0.0000000000"; frac "0.000000"; conf_lo "0.000000"; conf_hi "0.000000"; cov "0.000000"; full_read_support "no";
Chr3	Cufflinks	exon	5229124	5229856	1	+	.	gene_id "AT3G15490"; transcript_id "AT3G15490.1"; exon_number "1"; FPKM "0.0000000000"; frac "0.000000"; conf_lo "0.000000"; conf_hi "0.000000"; cov "0.000000";
Chr3	Cufflinks	exon	5229992	5230095	1	+	.	gene_id "AT3G15490"; transcript_id "AT3G15490.1"; exon_number "2"; FPKM "0.0000000000"; frac "0.000000"; conf_lo "0.000000"; conf_hi "0.000000"; cov "0.000000";
Chr3	Cufflinks	exon	5230187	5230646	1	+	.	gene_id "AT3G15490"; transcript_id "AT3G15490.1"; exon_number "3"; FPKM "0.0000000000"; frac "0.000000"; conf_lo "0.000000"; conf_hi "0.000000"; cov "0.000000";
Chr3	Cufflinks	transcript	5234617	5236088	682	+	.	gene_id "CUFF.13824"; transcript_id "CUFF.13824.1"; FPKM "0.9705797966"; frac "0.425605"; conf_lo "0.451678"; conf_hi "1.489481"; cov "5.663594"; full_read_support "yes";
Chr3	Cufflinks	exon	5234617	5235273	682	+	.	gene_id "CUFF.13824"; transcript_id "CUFF.13824.1"; exon_number "1"; FPKM "0.9705797966"; frac "0.425605"; conf_lo "0.451678"; conf_hi "1.489481"; cov "5.663594";
Chr3	Cufflinks	exon	5235379	5236088	682	+	.	gene_id "CUFF.13824"; transcript_id "CUFF.13824.1"; exon_number "2"; FPKM "0.9705797966"; frac "0.425605"; conf_lo "0.451678"; conf_hi "1.489481"; cov "5.663594";
Chr3	Cufflinks	transcript	5234617	5236088	1000	+	.	gene_id "CUFF.13824"; transcript_id "AT3G15500.1"; FPKM "1.4229602728"; frac "0.574395"; conf_lo "0.794442"; conf_hi "2.051479"; cov "8.303356"; full_read_support "no";
Chr3	Cufflinks	exon	5234617	5234911	1000	+	.	gene_id "CUFF.13824"; transcript_id "AT3G15500.1"; exon_number "1"; FPKM "1.4229602728"; frac "0.574395"; conf_lo "0.794442"; conf_hi "2.051479"; cov "8.303356";
Chr3	Cufflinks	exon	5235005	5235273	1000	+	.	gene_id "CUFF.13824"; transcript_id "AT3G15500.1"; exon_number "2"; FPKM "1.4229602728"; frac "0.574395"; conf_lo "0.794442"; conf_hi "2.051479"; cov "8.303356";
Chr3	Cufflinks	exon	5235379	5236088	1000	+	.	gene_id "CUFF.13824"; transcript_id "AT3G15500.1"; exon_number "3"; FPKM "1.4229602728"; frac "0.574395"; conf_lo "0.794442"; conf_hi "2.051479"; cov "8.303356";
Chr3	Cufflinks	transcript	5243510	5245382	344	+	.	gene_id "CUFF.13825"; transcript_id "AT3G15510.1"; FPKM "3.4115995944"; frac "0.597531"; conf_lo "2.605450"; conf_hi "4.217749"; cov "19.920684"; full_read_support "yes";
Chr3	Cufflinks	exon	5243510	5243885	344	+	.	gene_id "CUFF.13825"; transcript_id "AT3G15510.1"; exon_number "1"; FPKM "3.4115995944"; frac "0.597531"; conf_lo "2.605450"; conf_hi "4.217749"; cov "19.920684";
Chr3	Cufflinks	exon	5244048	5244355	344	+	.	gene_id "CUFF.13825"; transcript_id "AT3G15510.1"; exon_number "2"; FPKM "3.4115995944"; frac "0.597531"; conf_lo "2.605450"; conf_hi "4.217749"; cov "19.920684";
Chr3	Cufflinks	exon	5244441	5245382	344	+	.	gene_id "CUFF.13825"; transcript_id "AT3G15510.1"; exon_number "3"; FPKM "3.4115995944"; frac "0.597531"; conf_lo "2.605450"; conf_hi "4.217749"; cov "19.920684";
Chr3	Cufflinks	transcript	5243510	5243835	1000	+	.	gene_id "CUFF.13825"; transcript_id "CUFF.13825.2"; FPKM "9.9105641036"; frac "0.157680"; conf_lo "5.233339"; conf_hi "14.587789"; cov "57.868812"; full_read_support "yes";
Chr3	Cufflinks	exon	5243510	5243835	1000	+	.	gene_id "CUFF.13825"; transcript_id "CUFF.13825.2"; exon_number "1"; FPKM "9.9105641036"; frac "0.157680"; conf_lo "5.233339"; conf_hi "14.587789"; cov "57.868812";
Chr3	Cufflinks	transcript	5243510	5245382	133	+	.	gene_id "CUFF.13825"; transcript_id "CUFF.13825.3"; FPKM "1.3191748277"; frac "0.244789"; conf_lo "0.742121"; conf_hi "1.896228"; cov "7.702799"; full_read_support "yes";
Chr3	Cufflinks	exon	5243510	5243885	133	+	.	gene_id "CUFF.13825"; transcript_id "CUFF.13825.3"; exon_number "1"; FPKM "1.3191748277"; frac "0.244789"; conf_lo "0.742121"; conf_hi "1.896228"; cov "7.702799";
Chr3	Cufflinks	exon	5244048	5245382	133	+	.	gene_id "CUFF.13825"; transcript_id "CUFF.13825.3"; exon_number "2"; FPKM "1.3191748277"; frac "0.244789"; conf_lo "0.742121"; conf_hi "1.896228"; cov "7.702799";
Chr3	Cufflinks	transcript	5249599	5252506	1000	-	.	gene_id "CUFF.13826"; transcript_id "AT3G15520.1"; FPKM "12.1328760782"; frac "0.894081"; conf_lo "10.703594"; conf_hi "13.562158"; cov "70.876738"; full_read_support "yes";
Chr3	Cufflinks	exon	5249599	5249871	1000	-	.	gene_id "CUFF.13826"; transcript_id "AT3G15520.1"; exon_number "1"; FPKM "12.1328760782"; frac "0.894081"; conf_lo "10.703594"; conf_hi "13.562158"; cov "70.876738";
Chr3	Cufflinks	exon	5249965	5250014	1000	-	.	gene_id "CUFF.13826"; transcript_id "AT3G15520.1"; exon_number "2"; FPKM "12.1328760782"; frac "0.894081"; conf_lo "10.703594"; conf_hi "13.562158"; cov "70.876738";
Chr3	Cufflinks	exon	5250101	5250223	1000	-	.	gene_id "CUFF.13826"; transcript_id "AT3G15520.1"; exon_number "3"; FPKM "12.1328760782"; frac "0.894081"; conf_lo "10.703594"; conf_hi "13.562158"; cov "70.876738";
Chr3	Cufflinks	exon	5250299	5250457	1000	-	.	gene_id "CUFF.13826"; transcript_id "AT3G15520.1"; exon_number "4"; FPKM "12.1328760782"; frac "0.894081"; conf_lo "10.703594"; conf_hi "13.562158"; cov "70.876738";
Chr3	Cufflinks	exon	5250580	5250633	1000	-	.	gene_id "CUFF.13826"; transcript_id "AT3G15520.1"; exon_number "5"; FPKM "12.1328760782"; frac "0.894081"; conf_lo "10.703594"; conf_hi "13.562158"; cov "70.876738";
Chr3	Cufflinks	exon	5250745	5250847	1000	-	.	gene_id "CUFF.13826"; transcript_id "AT3G15520.1"; exon_number "6"; FPKM "12.1328760782"; frac "0.894081"; conf_lo "10.703594"; conf_hi "13.562158"; cov "70.876738";
Chr3	Cufflinks	exon	5250928	5250977	1000	-	.	gene_id "CUFF.13826"; transcript_id "AT3G15520.1"; exon_number "7"; FPKM "12.1328760782"; frac "0.894081"; conf_lo "10.703594"; conf_hi "13.562158"; cov "70.876738";
Chr3	Cufflinks	exon	5251067	5251174	1000	-	.	gene_id "CUFF.13826"; transcript_id "AT3G15520.1"; exon_number "8"; FPKM "12.1328760782"; frac "0.894081"; conf_lo "10.703594"; conf_hi "13.562158"; cov "70.876738";
Chr3	Cufflinks	exon	5251384	5251479	1000	-	.	gene_id "CUFF.13826"; transcript_id "AT3G15520.1"; exon_number "9"; FPKM "12.1328760782"; frac "0.894081"; conf_lo "10.703594"; conf_hi "13.562158"; cov "70.876738";
Chr3	Cufflinks	exon	5251670	5251759	1000	-	.	gene_id "CUFF.13826"; transcript_id "AT3G15520.1"; exon_number "10"; FPKM "12.1328760782"; frac "0.894081"; conf_lo "10.703594"; conf_hi "13.562158"; cov "70.876738";
Chr3	Cufflinks	exon	5251847	5252107	1000	-	.	gene_id "CUFF.13826"; transcript_id "AT3G15520.1"; exon_number "11"; FPKM "12.1328760782"; frac "0.894081"; conf_lo "10.703594"; conf_hi "13.562158"; cov "70.876738";
Chr3	Cufflinks	exon	5252259	5252506	1000	-	.	gene_id "CUFF.13826"; transcript_id "AT3G15520.1"; exon_number "12"; FPKM "12.1328760782"; frac "0.894081"; conf_lo "10.703594"; conf_hi "13.562158"; cov "70.876738";
Chr3	Cufflinks	transcript	5249112	5249754	1000	+	.	gene_id "AT3G15518"; transcript_id "AT3G15518.1"; FPKM "4.5671298071"; frac "0.105919"; conf_lo "3.076764"; conf_hi "6.057495"; cov "26.679846"; full_read_support "yes";
Chr3	Cufflinks	exon	5249112	5249754	1000	+	.	gene_id "AT3G15518"; transcript_id "AT3G15518.1"; exon_number "1"; FPKM "4.5671298071"; frac "0.105919"; conf_lo "3.076764"; conf_hi "6.057495"; cov "26.679846";
Chr3	Cufflinks	transcript	5252759	5254562	246	-	.	gene_id "CUFF.13827"; transcript_id "CUFF.13827.1"; FPKM "1.4364436037"; frac "0.231877"; conf_lo "0.921324"; conf_hi "1.951563"; cov "8.384857"; full_read_support "yes";
Chr3	Cufflinks	exon	5252759	5254562	246	-	.	gene_id "CUFF.13827"; transcript_id "CUFF.13827.1"; exon_number "1"; FPKM "1.4364436037"; frac "0.231877"; conf_lo "0.921324"; conf_hi "1.951563"; cov "8.384857";
Chr3	Cufflinks	transcript	5252875	5254562	1000	-	.	gene_id "CUFF.13827"; transcript_id "AT3G15530.1"; FPKM "5.8324665510"; frac "0.768123"; conf_lo "4.782233"; conf_hi "6.882700"; cov "34.045469"; full_read_support "yes";
Chr3	Cufflinks	exon	5252875	5253632	1000	-	.	gene_id "CUFF.13827"; transcript_id "AT3G15530.1"; exon_number "1"; FPKM "5.8324665510"; frac "0.768123"; conf_lo "4.782233"; conf_hi "6.882700"; cov "34.045469";
Chr3	Cufflinks	exon	5253707	5254209	1000	-	.	gene_id "CUFF.13827"; transcript_id "AT3G15530.1"; exon_number "2"; FPKM "5.8324665510"; frac "0.768123"; conf_lo "4.782233"; conf_hi "6.882700"; cov "34.045469";
Chr3	Cufflinks	exon	5254316	5254562	1000	-	.	gene_id "CUFF.13827"; transcript_id "AT3G15530.1"; exon_number "3"; FPKM "5.8324665510"; frac "0.768123"; conf_lo "4.782233"; conf_hi "6.882700"; cov "34.045469";
Chr3	Cufflinks	transcript	5252875	5254458	1	-	.	gene_id "CUFF.13827"; transcript_id "AT3G15530.2"; FPKM "0.0000000000"; frac "0.000000"; conf_lo "0.000000"; conf_hi "0.078161"; cov "0.000000"; full_read_support "yes";
Chr3	Cufflinks	exon	5252875	5253632	1	-	.	gene_id "CUFF.13827"; transcript_id "AT3G15530.2"; exon_number "1"; FPKM "0.0000000000"; frac "0.000000"; conf_lo "0.000000"; conf_hi "0.078161"; cov "0.000000";
Chr3	Cufflinks	exon	5253707	5254458	1	-	.	gene_id "CUFF.13827"; transcript_id "AT3G15530.2"; exon_number "2"; FPKM "0.0000000000"; frac "0.000000"; conf_lo "0.000000"; conf_hi "0.078161"; cov "0.000000";
Chr3	Cufflinks	transcript	5258876	5259082	1	+	.	gene_id "AT3G15534"; transcript_id "AT3G15534.1"; FPKM "0.0000000000"; frac "0.000000"; conf_lo "0.000000"; conf_hi "0.000000"; cov "0.000000"; full_read_support "no";
Chr3	Cufflinks	exon	5258876	5259082	1	+	.	gene_id "AT3G15534"; transcript_id "AT3G15534.1"; exon_number "1"; FPKM "0.0000000000"; frac "0.000000"; conf_lo "0.000000"; conf_hi "0.000000"; cov "0.000000";
Chr3	Cufflinks	transcript	5260723	5261322	1000	+	.	gene_id "AT3G15536"; transcript_id "AT3G15536.1"; FPKM "0.5159507689"; frac "1.000000"; conf_lo "0.000000"; conf_hi "1.111719"; cov "3.015643"; full_read_support "no";
Chr3	Cufflinks	exon	5260723	5260809	1000	+	.	gene_id "AT3G15536"; transcript_id "AT3G15536.1"; exon_number "1"; FPKM "0.5159507689"; frac "1.000000"; conf_lo "0.000000"; conf_hi "1.111719"; cov "3.015643";
Chr3	Cufflinks	exon	5260915	5261322	1000	+	.	gene_id "AT3G15536"; transcript_id "AT3G15536.1"; exon_number "2"; FPKM "0.5159507689"; frac "1.000000"; conf_lo "0.000000"; conf_hi "1.111719"; cov "3.015643";
Chr3	Cufflinks	transcript	5264024	5265678	1000	+	.	gene_id "AT3G15540"; transcript_id "AT3G15540.1"; FPKM "0.6636729867"; frac "1.000000"; conf_lo "0.235148"; conf_hi "1.092198"; cov "3.879054"; full_read_support "yes";
Chr3	Cufflinks	exon	5264024	5264508	1000	+	.	gene_id "AT3G15540"; transcript_id "AT3G15540.1"; exon_number "1"; FPKM "0.6636729867"; frac "1.000000"; conf_lo "0.235148"; conf_hi "1.092198"; cov "3.879054";
Chr3	Cufflinks	exon	5265102	5265195	1000	+	.	gene_id "AT3G15540"; transcript_id "AT3G15540.1"; exon_number "2"; FPKM "0.6636729867"; frac "1.000000"; conf_lo "0.235148"; conf_hi "1.092198"; cov "3.879054";
Chr3	Cufflinks	exon	5265288	5265678	1000	+	.	gene_id "AT3G15540"; transcript_id "AT3G15540.1"; exon_number "3"; FPKM "0.6636729867"; frac "1.000000"; conf_lo "0.235148"; conf_hi "1.092198"; cov "3.879054";
Chr3	Cufflinks	transcript	5267063	5267164	1	+	.	gene_id "AT3G15548"; transcript_id "AT3G15548.1"; FPKM "0.0000000000"; frac "0.000000"; conf_lo "0.000000"; conf_hi "0.000000"; cov "0.000000"; full_read_support "no";
Chr3	Cufflinks	exon	5267063	5267164	1	+	.	gene_id "AT3G15548"; transcript_id "AT3G15548.1"; exon_number "1"; FPKM "0.0000000000"; frac "0.000000"; conf_lo "0.000000"; conf_hi "0.000000"; cov "0.000000";
Chr3	Cufflinks	transcript	5267243	5270251	1000	+	.	gene_id "CUFF.13828"; transcript_id "CUFF.13828.1"; FPKM "1.7832777844"; frac "0.204241"; conf_lo "1.335400"; conf_hi "2.231156"; cov "10.400209"; full_read_support "yes";
Chr3	Cufflinks	exon	5267243	5267509	1000	+	.	gene_id "CUFF.13828"; transcript_id "CUFF.13828.1"; exon_number "1"; FPKM "1.7832777844"; frac "0.204241"; conf_lo "1.335400"; conf_hi "2.231156"; cov "10.400209";
Chr3	Cufflinks	exon	5267639	5267754	1000	+	.	gene_id "CUFF.13828"; transcript_id "CUFF.13828.1"; exon_number "2"; FPKM "1.7832777844"; frac "0.204241"; conf_lo "1.335400"; conf_hi "2.231156"; cov "10.400209";
Chr3	Cufflinks	exon	5267835	5267954	1000	+	.	gene_id "CUFF.13828"; transcript_id "CUFF.13828.1"; exon_number "3"; FPKM "1.7832777844"; frac "0.204241"; conf_lo "1.335400"; conf_hi "2.231156"; cov "10.400209";
Chr3	Cufflinks	exon	5268050	5268211	1000	+	.	gene_id "CUFF.13828"; transcript_id "CUFF.13828.1"; exon_number "4"; FPKM "1.7832777844"; frac "0.204241"; conf_lo "1.335400"; conf_hi "2.231156"; cov "10.400209";
Chr3	Cufflinks	exon	5268295	5268503	1000	+	.	gene_id "CUFF.13828"; transcript_id "CUFF.13828.1"; exon_number "5"; FPKM "1.7832777844"; frac "0.204241"; conf_lo "1.335400"; conf_hi "2.231156"; cov "10.400209";
Chr3	Cufflinks	exon	5268584	5268902	1000	+	.	gene_id "CUFF.13828"; transcript_id "CUFF.13828.1"; exon_number "6"; FPKM "1.7832777844"; frac "0.204241"; conf_lo "1.335400"; conf_hi "2.231156"; cov "10.400209";
Chr3	Cufflinks	exon	5268991	5270251	1000	+	.	gene_id "CUFF.13828"; transcript_id "CUFF.13828.1"; exon_number "7"; FPKM "1.7832777844"; frac "0.204241"; conf_lo "1.335400"; conf_hi "2.231156"; cov "10.400209";
Chr3	Cufflinks	transcript	5267351	5270118	573	+	.	gene_id "CUFF.13828"; transcript_id "AT3G15550.1"; FPKM "1.0230213936"; frac "0.104659"; conf_lo "0.638657"; conf_hi "1.407386"; cov "5.966337"; full_read_support "yes";
Chr3	Cufflinks	exon	5267351	5267509	573	+	.	gene_id "CUFF.13828"; transcript_id "AT3G15550.1"; exon_number "1"; FPKM "1.0230213936"; frac "0.104659"; conf_lo "0.638657"; conf_hi "1.407386"; cov "5.966337";
Chr3	Cufflinks	exon	5267639	5267754	573	+	.	gene_id "CUFF.13828"; transcript_id "AT3G15550.1"; exon_number "2"; FPKM "1.0230213936"; frac "0.104659"; conf_lo "0.638657"; conf_hi "1.407386"; cov "5.966337";
Chr3	Cufflinks	exon	5267835	5267953	573	+	.	gene_id "CUFF.13828"; transcript_id "AT3G15550.1"; exon_number "3"; FPKM "1.0230213936"; frac "0.104659"; conf_lo "0.638657"; conf_hi "1.407386"; cov "5.966337";
Chr3	Cufflinks	exon	5268049	5268211	573	+	.	gene_id "CUFF.13828"; transcript_id "AT3G15550.1"; exon_number "4"; FPKM "1.0230213936"; frac "0.104659"; conf_lo "0.638657"; conf_hi "1.407386"; cov "5.966337";
Chr3	Cufflinks	exon	5268295	5268503	573	+	.	gene_id "CUFF.13828"; transcript_id "AT3G15550.1"; exon_number "5"; FPKM "1.0230213936"; frac "0.104659"; conf_lo "0.638657"; conf_hi "1.407386"; cov "5.966337";
Chr3	Cufflinks	exon	5268584	5268902	573	+	.	gene_id "CUFF.13828"; transcript_id "AT3G15550.1"; exon_number "6"; FPKM "1.0230213936"; frac "0.104659"; conf_lo "0.638657"; conf_hi "1.407386"; cov "5.966337";
Chr3	Cufflinks	exon	5268991	5270118	573	+	.	gene_id "CUFF.13828"; transcript_id "AT3G15550.1"; exon_number "7"; FPKM "1.0230213936"; frac "0.104659"; conf_lo "0.638657"; conf_hi "1.407386"; cov "5.966337";
Chr3	Cufflinks	transcript	5269849	5271922	920	-	.	gene_id "CUFF.13829"; transcript_id "AT3G15570.1"; FPKM "3.9527103957"; frac "0.361461"; conf_lo "3.115646"; conf_hi "4.789775"; cov "23.052501"; full_read_support "yes";
Chr3	Cufflinks	exon	5269849	5270854	920	-	.	gene_id "CUFF.13829"; transcript_id "AT3G15570.1"; exon_number "1"; FPKM "3.9527103957"; frac "0.361461"; conf_lo "3.115646"; conf_hi "4.789775"; cov "23.052501";
Chr3	Cufflinks	exon	5270930	5271922	920	-	.	gene_id "CUFF.13829"; transcript_id "AT3G15570.1"; exon_number "2"; FPKM "3.9527103957"; frac "0.361461"; conf_lo "3.115646"; conf_hi "4.789775"; cov "23.052501";
Chr3	Cufflinks	transcript	5270190	5271974	1000	-	.	gene_id "CUFF.13829"; transcript_id "CUFF.13829.2"; FPKM "4.2930828422"; frac "0.329638"; conf_lo "3.317160"; conf_hi "5.269006"; cov "25.037579"; full_read_support "yes";
Chr3	Cufflinks	exon	5270190	5270854	1000	-	.	gene_id "CUFF.13829"; transcript_id "CUFF.13829.2"; exon_number "1"; FPKM "4.2930828422"; frac "0.329638"; conf_lo "3.317160"; conf_hi "5.269006"; cov "25.037579";
Chr3	Cufflinks	exon	5270930	5271974	1000	-	.	gene_id "CUFF.13829"; transcript_id "CUFF.13829.2"; exon_number "2"; FPKM "4.2930828422"; frac "0.329638"; conf_lo "3.317160"; conf_hi "5.269006"; cov "25.037579";
Chr3	Cufflinks	transcript	5273895	5275095	1000	-	.	gene_id "CUFF.13830"; transcript_id "AT3G15580.1"; FPKM "30.0941994981"; frac "1.000000"; conf_lo "26.051259"; conf_hi "34.137140"; cov "175.806263"; full_read_support "yes";
Chr3	Cufflinks	exon	5273895	5274163	1000	-	.	gene_id "CUFF.13830"; transcript_id "AT3G15580.1"; exon_number "1"; FPKM "30.0941994981"; frac "1.000000"; conf_lo "26.051259"; conf_hi "34.137140"; cov "175.806263";
Chr3	Cufflinks	exon	5274252	5274370	1000	-	.	gene_id "CUFF.13830"; transcript_id "AT3G15580.1"; exon_number "2"; FPKM "30.0941994981"; frac "1.000000"; conf_lo "26.051259"; conf_hi "34.137140"; cov "175.806263";
Chr3	Cufflinks	exon	5274607	5274659	1000	-	.	gene_id "CUFF.13830"; transcript_id "AT3G15580.1"; exon_number "3"; FPKM "30.0941994981"; frac "1.000000"; conf_lo "26.051259"; conf_hi "34.137140"; cov "175.806263";
Chr3	Cufflinks	exon	5274820	5274875	1000	-	.	gene_id "CUFF.13830"; transcript_id "AT3G15580.1"; exon_number "4"; FPKM "30.0941994981"; frac "1.000000"; conf_lo "26.051259"; conf_hi "34.137140"; cov "175.806263";
Chr3	Cufflinks	exon	5274970	5275095	1000	-	.	gene_id "CUFF.13830"; transcript_id "AT3G15580.1"; exon_number "5"; FPKM "30.0941994981"; frac "1.000000"; conf_lo "26.051259"; conf_hi "34.137140"; cov "175.806263";
Chr3	Cufflinks	transcript	5273691	5273873	1	+	.	gene_id "AT3G15578"; transcript_id "AT3G15578.1"; FPKM "0.0000000000"; frac "0.000000"; conf_lo "0.000000"; conf_hi "0.560956"; cov "0.000000"; full_read_support "no";
Chr3	Cufflinks	exon	5273691	5273873	1	+	.	gene_id "AT3G15578"; transcript_id "AT3G15578.1"; exon_number "1"; FPKM "0.0000000000"; frac "0.000000"; conf_lo "0.000000"; conf_hi "0.560956"; cov "0.000000";
Chr3	Cufflinks	transcript	5275149	5275221	1	+	.	gene_id "AT3G15585"; transcript_id "AT3G15585.1"; FPKM "0.0000000000"; frac "0.000000"; conf_lo "0.000000"; conf_hi "0.000000"; cov "0.000000"; full_read_support "no";
Chr3	Cufflinks	exon	5275149	5275221	1	+	.	gene_id "AT3G15585"; transcript_id "AT3G15585.1"; exon_number "1"; FPKM "0.0000000000"; frac "0.000000"; conf_lo "0.000000"; conf_hi "0.000000"; cov "0.000000";
Chr3	Cufflinks	transcript	5275401	5277991	133	-	.	gene_id "CUFF.13831"; transcript_id "CUFF.13831.1"; FPKM "1.5658293569"; frac "0.127045"; conf_lo "1.045178"; conf_hi "2.086481"; cov "9.141238"; full_read_support "yes";
Chr3	Cufflinks	exon	5275401	5276818	133	-	.	gene_id "CUFF.13831"; transcript_id "CUFF.13831.1"; exon_number "1"; FPKM "1.5658293569"; frac "0.127045"; conf_lo "1.045178"; conf_hi "2.086481"; cov "9.141238";
Chr3	Cufflinks	exon	5276919	5277471	133	-	.	gene_id "CUFF.13831"; transcript_id "CUFF.13831.1"; exon_number "2"; FPKM "1.5658293569"; frac "0.127045"; conf_lo "1.045178"; conf_hi "2.086481"; cov "9.141238";
Chr3	Cufflinks	exon	5277630	5277991	133	-	.	gene_id "CUFF.13831"; transcript_id "CUFF.13831.1"; exon_number "3"; FPKM "1.5658293569"; frac "0.127045"; conf_lo "1.045178"; conf_hi "2.086481"; cov "9.141238";
Chr3	Cufflinks	transcript	5275401	5277991	1000	-	.	gene_id "CUFF.13831"; transcript_id "AT3G15590.1"; FPKM "11.7671473986"; frac "0.872955"; conf_lo "10.490656"; conf_hi "13.043639"; cov "68.696051"; full_read_support "yes";
Chr3	Cufflinks	exon	5275401	5276818	1000	-	.	gene_id "CUFF.13831"; transcript_id "AT3G15590.1"; exon_number "1"; FPKM "11.7671473986"; frac "0.872955"; conf_lo "10.490656"; conf_hi "13.043639"; cov "68.696051";
Chr3	Cufflinks	exon	5276919	5277471	1000	-	.	gene_id "CUFF.13831"; transcript_id "AT3G15590.1"; exon_number "2"; FPKM "11.7671473986"; frac "0.872955"; conf_lo "10.490656"; conf_hi "13.043639"; cov "68.696051";
Chr3	Cufflinks	exon	5277630	5277688	1000	-	.	gene_id "CUFF.13831"; transcript_id "AT3G15590.1"; exon_number "3"; FPKM "11.7671473986"; frac "0.872955"; conf_lo "10.490656"; conf_hi "13.043639"; cov "68.696051";
Chr3	Cufflinks	exon	5277872	5277991	1000	-	.	gene_id "CUFF.13831"; transcript_id "AT3G15590.1"; exon_number "4"; FPKM "11.7671473986"; frac "0.872955"; conf_lo "10.490656"; conf_hi "13.043639"; cov "68.696051";
Chr3	Cufflinks	transcript	5468509	5469481	1000	-	.	gene_id "CUFF.13832"; transcript_id "AT3G16140.1"; FPKM "230.3453659101"; frac "1.000000"; conf_lo "216.444182"; conf_hi "244.246550"; cov "1344.078482"; full_read_support "yes";
Chr3	Cufflinks	exon	5468509	5468849	1000	-	.	gene_id "CUFF.13832"; transcript_id "AT3G16140.1"; exon_number "1"; FPKM "230.3453659101"; frac "1.000000"; conf_lo "216.444182"; conf_hi "244.246550"; cov "1344.078482";
Chr3	Cufflinks	exon	5468940	5469066	1000	-	.	gene_id "CUFF.13832"; transcript_id "AT3G16140.1"; exon_number "2"; FPKM "230.3453659101"; frac "1.000000"; conf_lo "216.444182"; conf_hi "244.246550"; cov "1344.078482";
Chr3	Cufflinks	exon	5469285	5469481	1000	-	.	gene_id "CUFF.13832"; transcript_id "AT3G16140.1"; exon_number "3"; FPKM "230.3453659101"; frac "1.000000"; conf_lo "216.444182"; conf_hi "244.246550"; cov "1344.078482";
Chr3	Cufflinks	transcript	5466246	5468774	1	+	.	gene_id "CUFF.13833"; transcript_id "AT3G16130.1"; FPKM "0.0000000000"; frac "0.000000"; conf_lo "0.000000"; conf_hi "0.057145"; cov "0.000000"; full_read_support "no";
Chr3	Cufflinks	exon	5466246	5466531	1	+	.	gene_id "CUFF.13833"; transcript_id "AT3G16130.1"; exon_number "1"; FPKM "0.0000000000"; frac "0.000000"; conf_lo "0.000000"; conf_hi "0.057145"; cov "0.000000";
Chr3	Cufflinks	exon	5466695	5467062	1	+	.	gene_id "CUFF.13833"; transcript_id "AT3G16130.1"; exon_number "2"; FPKM "0.0000000000"; frac "0.000000"; conf_lo "0.000000"; conf_hi "0.057145"; cov "0.000000";
Chr3	Cufflinks	exon	5467143	5467217	1	+	.	gene_id "CUFF.13833"; transcript_id "AT3G16130.1"; exon_number "3"; FPKM "0.0000000000"; frac "0.000000"; conf_lo "0.000000"; conf_hi "0.057145"; cov "0.000000";
Chr3	Cufflinks	exon	5467302	5467574	1	+	.	gene_id "CUFF.13833"; transcript_id "AT3G16130.1"; exon_number "4"; FPKM "0.0000000000"; frac "0.000000"; conf_lo "0.000000"; conf_hi "0.057145"; cov "0.000000";
Chr3	Cufflinks	exon	5467689	5468015	1	+	.	gene_id "CUFF.13833"; transcript_id "AT3G16130.1"; exon_number "5"; FPKM "0.0000000000"; frac "0.000000"; conf_lo "0.000000"; conf_hi "0.057145"; cov "0.000000";
Chr3	Cufflinks	exon	5468111	5468774	1	+	.	gene_id "CUFF.13833"; transcript_id "AT3G16130.1"; exon_number "6"; FPKM "0.0000000000"; frac "0.000000"; conf_lo "0.000000"; conf_hi "0.057145"; cov "0.000000";
Chr3	Cufflinks	transcript	5279432	5281417	1	+	.	gene_id "AT3G15600"; transcript_id "AT3G15600.1"; FPKM "0.0000000000"; frac "0.000000"; conf_lo "0.000000"; conf_hi "0.000000"; cov "0.000000"; full_read_support "no";
Chr3	Cufflinks	exon	5279432	5279941	1	+	.	gene_id "AT3G15600"; transcript_id "AT3G15600.1"; exon_number "1"; FPKM "0.0000000000"; frac "0.000000"; conf_lo "0.000000"; conf_hi "0.000000"; cov "0.000000";
Chr3	Cufflinks	exon	5280062	5280223	1	+	.	gene_id "AT3G15600"; transcript_id "AT3G15600.1"; exon_number "2"; FPKM "0.0000000000"; frac "0.000000"; conf_lo "0.000000"; conf_hi "0.000000"; cov "0.000000";
Chr3	Cufflinks	exon	5280314	5281417	1	+	.	gene_id "AT3G15600"; transcript_id "AT3G15600.1"; exon_number "3"; FPKM "0.0000000000"; frac "0.000000"; conf_lo "0.000000"; conf_hi "0.000000"; cov "0.000000";
Chr3	Cufflinks	transcript	5283446	5285767	1	-	.	gene_id "AT3G15602"; transcript_id "AT3G15602.1"; FPKM "0.0000000000"; frac "0.000000"; conf_lo "0.000000"; conf_hi "0.000000"; cov "0.000000"; full_read_support "no";
Chr3	Cufflinks	exon	5283446	5285767	1	-	.	gene_id "AT3G15602"; transcript_id "AT3G15602.1"; exon_number "1"; FPKM "0.0000000000"; frac "0.000000"; conf_lo "0.000000"; conf_hi "0.000000"; cov "0.000000";
Chr3	Cufflinks	transcript	5287323	5290941	1	+	.	gene_id "CUFF.13834"; transcript_id "AT3G15605.1"; FPKM "0.0000000000"; frac "0.000000"; conf_lo "0.000000"; conf_hi "0.055489"; cov "0.000000"; full_read_support "no";
Chr3	Cufflinks	exon	5287323	5287581	1	+	.	gene_id "CUFF.13834"; transcript_id "AT3G15605.1"; exon_number "1"; FPKM "0.0000000000"; frac "0.000000"; conf_lo "0.000000"; conf_hi "0.055489"; cov "0.000000";
Chr3	Cufflinks	exon	5288261	5288642	1	+	.	gene_id "CUFF.13834"; transcript_id "AT3G15605.1"; exon_number "2"; FPKM "0.0000000000"; frac "0.000000"; conf_lo "0.000000"; conf_hi "0.055489"; cov "0.000000";
Chr3	Cufflinks	exon	5288765	5288933	1	+	.	gene_id "CUFF.13834"; transcript_id "AT3G15605.1"; exon_number "3"; FPKM "0.0000000000"; frac "0.000000"; conf_lo "0.000000"; conf_hi "0.055489"; cov "0.000000";
Chr3	Cufflinks	exon	5289040	5289222	1	+	.	gene_id "CUFF.13834"; transcript_id "AT3G15605.1"; exon_number "4"; FPKM "0.0000000000"; frac "0.000000"; conf_lo "0.000000"; conf_hi "0.055489"; cov "0.000000";
Chr3	Cufflinks	exon	5289315	5289595	1	+	.	gene_id "CUFF.13834"; transcript_id "AT3G15605.1"; exon_number "5"; FPKM "0.0000000000"; frac "0.000000"; conf_lo "0.000000"; conf_hi "0.055489"; cov "0.000000";
Chr3	Cufflinks	exon	5289780	5289806	1	+	.	gene_id "CUFF.13834"; transcript_id "AT3G15605.1"; exon_number "6"; FPKM "0.0000000000"; frac "0.000000"; conf_lo "0.000000"; conf_hi "0.055489"; cov "0.000000";
Chr3	Cufflinks	exon	5290032	5290124	1	+	.	gene_id "CUFF.13834"; transcript_id "AT3G15605.1"; exon_number "7"; FPKM "0.0000000000"; frac "0.000000"; conf_lo "0.000000"; conf_hi "0.055489"; cov "0.000000";
Chr3	Cufflinks	exon	5290287	5290371	1	+	.	gene_id "CUFF.13834"; transcript_id "AT3G15605.1"; exon_number "8"; FPKM "0.0000000000"; frac "0.000000"; conf_lo "0.000000"; conf_hi "0.055489"; cov "0.000000";
Chr3	Cufflinks	exon	5290474	5290564	1	+	.	gene_id "CUFF.13834"; transcript_id "AT3G15605.1"; exon_number "9"; FPKM "0.0000000000"; frac "0.000000"; conf_lo "0.000000"; conf_hi "0.055489"; cov "0.000000";
Chr3	Cufflinks	exon	5290662	5290941	1	+	.	gene_id "CUFF.13834"; transcript_id "AT3G15605.1"; exon_number "10"; FPKM "0.0000000000"; frac "0.000000"; conf_lo "0.000000"; conf_hi "0.055489"; cov "0.000000";
Chr3	Cufflinks	transcript	5287323	5290941	1	+	.	gene_id "CUFF.13834"; transcript_id "AT3G15605.2"; FPKM "0.0000000000"; frac "0.000000"; conf_lo "0.000000"; conf_hi "0.055670"; cov "0.000000"; full_read_support "no";
Chr3	Cufflinks	exon	5287323	5287581	1	+	.	gene_id "CUFF.13834"; transcript_id "AT3G15605.2"; exon_number "1"; FPKM "0.0000000000"; frac "0.000000"; conf_lo "0.000000"; conf_hi "0.055670"; cov "0.000000";
Chr3	Cufflinks	exon	5288261	5288642	1	+	.	gene_id "CUFF.13834"; transcript_id "AT3G15605.2"; exon_number "2"; FPKM "0.0000000000"; frac "0.000000"; conf_lo "0.000000"; conf_hi "0.055670"; cov "0.000000";
Chr3	Cufflinks	exon	5288765	5288933	1	+	.	gene_id "CUFF.13834"; transcript_id "AT3G15605.2"; exon_number "3"; FPKM "0.0000000000"; frac "0.000000"; conf_lo "0.000000"; conf_hi "0.055670"; cov "0.000000";
Chr3	Cufflinks	exon	5289040	5289222	1	+	.	gene_id "CUFF.13834"; transcript_id "AT3G15605.2"; exon_number "4"; FPKM "0.0000000000"; frac "0.000000"; conf_lo "0.000000"; conf_hi "0.055670"; cov "0.000000";
Chr3	Cufflinks	exon	5289315	5289595	1	+	.	gene_id "CUFF.13834"; transcript_id "AT3G15605.2"; exon_number "5"; FPKM "0.0000000000"; frac "0.000000"; conf_lo "0.000000"; conf_hi "0.055670"; cov "0.000000";
Chr3	Cufflinks	exon	5289780	5289806	1	+	.	gene_id "CUFF.13834"; transcript_id "AT3G15605.2"; exon_number "6"; FPKM "0.0000000000"; frac "0.000000"; conf_lo "0.000000"; conf_hi "0.055670"; cov "0.000000";
Chr3	Cufflinks	exon	5290032	5290124	1	+	.	gene_id "CUFF.13834"; transcript_id "AT3G15605.2"; exon_number "7"; FPKM "0.0000000000"; frac "0.000000"; conf_lo "0.000000"; conf_hi "0.055670"; cov "0.000000";
Chr3	Cufflinks	exon	5290287	5290365	1	+	.	gene_id "CUFF.13834"; transcript_id "AT3G15605.2"; exon_number "8"; FPKM "0.0000000000"; frac "0.000000"; conf_lo "0.000000"; conf_hi "0.055670"; cov "0.000000";
Chr3	Cufflinks	exon	5290474	5290564	1	+	.	gene_id "CUFF.13834"; transcript_id "AT3G15605.2"; exon_number "9"; FPKM "0.0000000000"; frac "0.000000"; conf_lo "0.000000"; conf_hi "0.055670"; cov "0.000000";
Chr3	Cufflinks	exon	5290662	5290941	1	+	.	gene_id "CUFF.13834"; transcript_id "AT3G15605.2"; exon_number "10"; FPKM "0.0000000000"; frac "0.000000"; conf_lo "0.000000"; conf_hi "0.055670"; cov "0.000000";
Chr3	Cufflinks	transcript	5287988	5290971	1	+	.	gene_id "CUFF.13834"; transcript_id "AT3G15605.4"; FPKM "0.0000000000"; frac "0.000000"; conf_lo "0.000000"; conf_hi "0.063017"; cov "0.000000"; full_read_support "no";
Chr3	Cufflinks	exon	5287988	5288014	1	+	.	gene_id "CUFF.13834"; transcript_id "AT3G15605.4"; exon_number "1"; FPKM "0.0000000000"; frac "0.000000"; conf_lo "0.000000"; conf_hi "0.063017"; cov "0.000000";
Chr3	Cufflinks	exon	5288079	5288174	1	+	.	gene_id "CUFF.13834"; transcript_id "AT3G15605.4"; exon_number "2"; FPKM "0.0000000000"; frac "0.000000"; conf_lo "0.000000"; conf_hi "0.063017"; cov "0.000000";
Chr3	Cufflinks	exon	5288261	5288446	1	+	.	gene_id "CUFF.13834"; transcript_id "AT3G15605.4"; exon_number "3"; FPKM "0.0000000000"; frac "0.000000"; conf_lo "0.000000"; conf_hi "0.063017"; cov "0.000000";
Chr3	Cufflinks	exon	5288556	5288642	1	+	.	gene_id "CUFF.13834"; transcript_id "AT3G15605.4"; exon_number "4"; FPKM "0.0000000000"; frac "0.000000"; conf_lo "0.000000"; conf_hi "0.063017"; cov "0.000000";
Chr3	Cufflinks	exon	5288765	5288933	1	+	.	gene_id "CUFF.13834"; transcript_id "AT3G15605.4"; exon_number "5"; FPKM "0.0000000000"; frac "0.000000"; conf_lo "0.000000"; conf_hi "0.063017"; cov "0.000000";
Chr3	Cufflinks	exon	5289040	5289222	1	+	.	gene_id "CUFF.13834"; transcript_id "AT3G15605.4"; exon_number "6"; FPKM "0.0000000000"; frac "0.000000"; conf_lo "0.000000"; conf_hi "0.063017"; cov "0.000000";
Chr3	Cufflinks	exon	5289315	5289595	1	+	.	gene_id "CUFF.13834"; transcript_id "AT3G15605.4"; exon_number "7"; FPKM "0.0000000000"; frac "0.000000"; conf_lo "0.000000"; conf_hi "0.063017"; cov "0.000000";
Chr3	Cufflinks	exon	5289780	5289806	1	+	.	gene_id "CUFF.13834"; transcript_id "AT3G15605.4"; exon_number "8"; FPKM "0.0000000000"; frac "0.000000"; conf_lo "0.000000"; conf_hi "0.063017"; cov "0.000000";
Chr3	Cufflinks	exon	5290032	5290124	1	+	.	gene_id "CUFF.13834"; transcript_id "AT3G15605.4"; exon_number "9"; FPKM "0.0000000000"; frac "0.000000"; conf_lo "0.000000"; conf_hi "0.063017"; cov "0.000000";
Chr3	Cufflinks	exon	5290287	5290365	1	+	.	gene_id "CUFF.13834"; transcript_id "AT3G15605.4"; exon_number "10"; FPKM "0.0000000000"; frac "0.000000"; conf_lo "0.000000"; conf_hi "0.063017"; cov "0.000000";
Chr3	Cufflinks	exon	5290474	5290564	1	+	.	gene_id "CUFF.13834"; transcript_id "AT3G15605.4"; exon_number "11"; FPKM "0.0000000000"; frac "0.000000"; conf_lo "0.000000"; conf_hi "0.063017"; cov "0.000000";
Chr3	Cufflinks	exon	5290662	5290971	1	+	.	gene_id "CUFF.13834"; transcript_id "AT3G15605.4"; exon_number "12"; FPKM "0.0000000000"; frac "0.000000"; conf_lo "0.000000"; conf_hi "0.063017"; cov "0.000000";
Chr3	Cufflinks	transcript	5288093	5290941	1	+	.	gene_id "CUFF.13834"; transcript_id "AT3G15605.3"; FPKM "0.0000000000"; frac "0.000000"; conf_lo "0.000000"; conf_hi "0.061581"; cov "0.000000"; full_read_support "no";
Chr3	Cufflinks	exon	5288093	5288174	1	+	.	gene_id "CUFF.13834"; transcript_id "AT3G15605.3"; exon_number "1"; FPKM "0.0000000000"; frac "0.000000"; conf_lo "0.000000"; conf_hi "0.061581"; cov "0.000000";
Chr3	Cufflinks	exon	5288261	5288642	1	+	.	gene_id "CUFF.13834"; transcript_id "AT3G15605.3"; exon_number "2"; FPKM "0.0000000000"; frac "0.000000"; conf_lo "0.000000"; conf_hi "0.061581"; cov "0.000000";
Chr3	Cufflinks	exon	5288765	5288933	1	+	.	gene_id "CUFF.13834"; transcript_id "AT3G15605.3"; exon_number "3"; FPKM "0.0000000000"; frac "0.000000"; conf_lo "0.000000"; conf_hi "0.061581"; cov "0.000000";
Chr3	Cufflinks	exon	5289040	5289222	1	+	.	gene_id "CUFF.13834"; transcript_id "AT3G15605.3"; exon_number "4"; FPKM "0.0000000000"; frac "0.000000"; conf_lo "0.000000"; conf_hi "0.061581"; cov "0.000000";
Chr3	Cufflinks	exon	5289315	5289595	1	+	.	gene_id "CUFF.13834"; transcript_id "AT3G15605.3"; exon_number "5"; FPKM "0.0000000000"; frac "0.000000"; conf_lo "0.000000"; conf_hi "0.061581"; cov "0.000000";
Chr3	Cufflinks	exon	5289780	5289806	1	+	.	gene_id "CUFF.13834"; transcript_id "AT3G15605.3"; exon_number "6"; FPKM "0.0000000000"; frac "0.000000"; conf_lo "0.000000"; conf_hi "0.061581"; cov "0.000000";
Chr3	Cufflinks	exon	5290032	5290124	1	+	.	gene_id "CUFF.13834"; transcript_id "AT3G15605.3"; exon_number "7"; FPKM "0.0000000000"; frac "0.000000"; conf_lo "0.000000"; conf_hi "0.061581"; cov "0.000000";
Chr3	Cufflinks	exon	5290287	5290365	1	+	.	gene_id "CUFF.13834"; transcript_id "AT3G15605.3"; exon_number "8"; FPKM "0.0000000000"; frac "0.000000"; conf_lo "0.000000"; conf_hi "0.061581"; cov "0.000000";
Chr3	Cufflinks	exon	5290474	5290564	1	+	.	gene_id "CUFF.13834"; transcript_id "AT3G15605.3"; exon_number "9"; FPKM "0.0000000000"; frac "0.000000"; conf_lo "0.000000"; conf_hi "0.061581"; cov "0.000000";
Chr3	Cufflinks	exon	5290662	5290941	1	+	.	gene_id "CUFF.13834"; transcript_id "AT3G15605.3"; exon_number "10"; FPKM "0.0000000000"; frac "0.000000"; conf_lo "0.000000"; conf_hi "0.061581"; cov "0.000000";
Chr3	Cufflinks	transcript	5287380	5287544	1	-	.	gene_id "AT3G15604"; transcript_id "AT3G15604.1"; FPKM "0.0000000000"; frac "0.000000"; conf_lo "0.000000"; conf_hi "0.622151"; cov "0.000000"; full_read_support "no";
Chr3	Cufflinks	exon	5287380	5287544	1	-	.	gene_id "AT3G15604"; transcript_id "AT3G15604.1"; exon_number "1"; FPKM "0.0000000000"; frac "0.000000"; conf_lo "0.000000"; conf_hi "0.622151"; cov "0.000000";
Chr3	Cufflinks	transcript	5290708	5293235	430	-	.	gene_id "CUFF.13835"; transcript_id "CUFF.13835.1"; FPKM "2.8294837541"; frac "0.200461"; conf_lo "2.040945"; conf_hi "3.618022"; cov "16.519590"; full_read_support "yes";
Chr3	Cufflinks	exon	5290708	5291311	430	-	.	gene_id "CUFF.13835"; transcript_id "CUFF.13835.1"; exon_number "1"; FPKM "2.8294837541"; frac "0.200461"; conf_lo "2.040945"; conf_hi "3.618022"; cov "16.519590";
Chr3	Cufflinks	exon	5291410	5291549	430	-	.	gene_id "CUFF.13835"; transcript_id "CUFF.13835.1"; exon_number "2"; FPKM "2.8294837541"; frac "0.200461"; conf_lo "2.040945"; conf_hi "3.618022"; cov "16.519590";
Chr3	Cufflinks	exon	5291640	5291778	430	-	.	gene_id "CUFF.13835"; transcript_id "CUFF.13835.1"; exon_number "3"; FPKM "2.8294837541"; frac "0.200461"; conf_lo "2.040945"; conf_hi "3.618022"; cov "16.519590";
Chr3	Cufflinks	exon	5291875	5292049	430	-	.	gene_id "CUFF.13835"; transcript_id "CUFF.13835.1"; exon_number "4"; FPKM "2.8294837541"; frac "0.200461"; conf_lo "2.040945"; conf_hi "3.618022"; cov "16.519590";
Chr3	Cufflinks	exon	5292201	5292282	430	-	.	gene_id "CUFF.13835"; transcript_id "CUFF.13835.1"; exon_number "5"; FPKM "2.8294837541"; frac "0.200461"; conf_lo "2.040945"; conf_hi "3.618022"; cov "16.519590";
Chr3	Cufflinks	exon	5292392	5292527	430	-	.	gene_id "CUFF.13835"; transcript_id "CUFF.13835.1"; exon_number "6"; FPKM "2.8294837541"; frac "0.200461"; conf_lo "2.040945"; conf_hi "3.618022"; cov "16.519590";
Chr3	Cufflinks	exon	5292679	5293235	430	-	.	gene_id "CUFF.13835"; transcript_id "CUFF.13835.1"; exon_number "7"; FPKM "2.8294837541"; frac "0.200461"; conf_lo "2.040945"; conf_hi "3.618022"; cov "16.519590";
Chr3	Cufflinks	transcript	5290708	5293235	669	-	.	gene_id "CUFF.13835"; transcript_id "CUFF.13835.2"; FPKM "4.3995796673"; frac "0.311698"; conf_lo "3.419663"; conf_hi "5.379496"; cov "25.686400"; full_read_support "yes";
Chr3	Cufflinks	exon	5290708	5291311	669	-	.	gene_id "CUFF.13835"; transcript_id "CUFF.13835.2"; exon_number "1"; FPKM "4.3995796673"; frac "0.311698"; conf_lo "3.419663"; conf_hi "5.379496"; cov "25.686400";
Chr3	Cufflinks	exon	5291410	5291550	669	-	.	gene_id "CUFF.13835"; transcript_id "CUFF.13835.2"; exon_number "2"; FPKM "4.3995796673"; frac "0.311698"; conf_lo "3.419663"; conf_hi "5.379496"; cov "25.686400";
Chr3	Cufflinks	exon	5291641	5291777	669	-	.	gene_id "CUFF.13835"; transcript_id "CUFF.13835.2"; exon_number "3"; FPKM "4.3995796673"; frac "0.311698"; conf_lo "3.419663"; conf_hi "5.379496"; cov "25.686400";
Chr3	Cufflinks	exon	5291874	5292049	669	-	.	gene_id "CUFF.13835"; transcript_id "CUFF.13835.2"; exon_number "4"; FPKM "4.3995796673"; frac "0.311698"; conf_lo "3.419663"; conf_hi "5.379496"; cov "25.686400";
Chr3	Cufflinks	exon	5292201	5292282	669	-	.	gene_id "CUFF.13835"; transcript_id "CUFF.13835.2"; exon_number "5"; FPKM "4.3995796673"; frac "0.311698"; conf_lo "3.419663"; conf_hi "5.379496"; cov "25.686400";
Chr3	Cufflinks	exon	5292392	5292527	669	-	.	gene_id "CUFF.13835"; transcript_id "CUFF.13835.2"; exon_number "6"; FPKM "4.3995796673"; frac "0.311698"; conf_lo "3.419663"; conf_hi "5.379496"; cov "25.686400";
Chr3	Cufflinks	exon	5292679	5293235	669	-	.	gene_id "CUFF.13835"; transcript_id "CUFF.13835.2"; exon_number "7"; FPKM "4.3995796673"; frac "0.311698"; conf_lo "3.419663"; conf_hi "5.379496"; cov "25.686400";
Chr3	Cufflinks	transcript	5290708	5293235	220	-	.	gene_id "CUFF.13835"; transcript_id "CUFF.13835.3"; FPKM "1.4512250991"; frac "0.102815"; conf_lo "0.852793"; conf_hi "2.049657"; cov "8.472798"; full_read_support "no";
Chr3	Cufflinks	exon	5290708	5291311	220	-	.	gene_id "CUFF.13835"; transcript_id "CUFF.13835.3"; exon_number "1"; FPKM "1.4512250991"; frac "0.102815"; conf_lo "0.852793"; conf_hi "2.049657"; cov "8.472798";
Chr3	Cufflinks	exon	5291410	5291549	220	-	.	gene_id "CUFF.13835"; transcript_id "CUFF.13835.3"; exon_number "2"; FPKM "1.4512250991"; frac "0.102815"; conf_lo "0.852793"; conf_hi "2.049657"; cov "8.472798";
Chr3	Cufflinks	exon	5291640	5291784	220	-	.	gene_id "CUFF.13835"; transcript_id "CUFF.13835.3"; exon_number "3"; FPKM "1.4512250991"; frac "0.102815"; conf_lo "0.852793"; conf_hi "2.049657"; cov "8.472798";
Chr3	Cufflinks	exon	5291881	5292049	220	-	.	gene_id "CUFF.13835"; transcript_id "CUFF.13835.3"; exon_number "4"; FPKM "1.4512250991"; frac "0.102815"; conf_lo "0.852793"; conf_hi "2.049657"; cov "8.472798";
Chr3	Cufflinks	exon	5292201	5292282	220	-	.	gene_id "CUFF.13835"; transcript_id "CUFF.13835.3"; exon_number "5"; FPKM "1.4512250991"; frac "0.102815"; conf_lo "0.852793"; conf_hi "2.049657"; cov "8.472798";
Chr3	Cufflinks	exon	5292392	5292527	220	-	.	gene_id "CUFF.13835"; transcript_id "CUFF.13835.3"; exon_number "6"; FPKM "1.4512250991"; frac "0.102815"; conf_lo "0.852793"; conf_hi "2.049657"; cov "8.472798";
Chr3	Cufflinks	exon	5292679	5293235	220	-	.	gene_id "CUFF.13835"; transcript_id "CUFF.13835.3"; exon_number "7"; FPKM "1.4512250991"; frac "0.102815"; conf_lo "0.852793"; conf_hi "2.049657"; cov "8.472798";
Chr3	Cufflinks	transcript	5290847	5293090	1000	-	.	gene_id "CUFF.13835"; transcript_id "AT3G15610.1"; FPKM "6.5758359023"; frac "0.385025"; conf_lo "5.278744"; conf_hi "7.872928"; cov "38.392201"; full_read_support "yes";
Chr3	Cufflinks	exon	5290847	5291311	1000	-	.	gene_id "CUFF.13835"; transcript_id "AT3G15610.1"; exon_number "1"; FPKM "6.5758359023"; frac "0.385025"; conf_lo "5.278744"; conf_hi "7.872928"; cov "38.392201";
Chr3	Cufflinks	exon	5291410	5291549	1000	-	.	gene_id "CUFF.13835"; transcript_id "AT3G15610.1"; exon_number "2"; FPKM "6.5758359023"; frac "0.385025"; conf_lo "5.278744"; conf_hi "7.872928"; cov "38.392201";
Chr3	Cufflinks	exon	5291640	5291777	1000	-	.	gene_id "CUFF.13835"; transcript_id "AT3G15610.1"; exon_number "3"; FPKM "6.5758359023"; frac "0.385025"; conf_lo "5.278744"; conf_hi "7.872928"; cov "38.392201";
Chr3	Cufflinks	exon	5291874	5292049	1000	-	.	gene_id "CUFF.13835"; transcript_id "AT3G15610.1"; exon_number "4"; FPKM "6.5758359023"; frac "0.385025"; conf_lo "5.278744"; conf_hi "7.872928"; cov "38.392201";
Chr3	Cufflinks	exon	5292201	5292282	1000	-	.	gene_id "CUFF.13835"; transcript_id "AT3G15610.1"; exon_number "5"; FPKM "6.5758359023"; frac "0.385025"; conf_lo "5.278744"; conf_hi "7.872928"; cov "38.392201";
Chr3	Cufflinks	exon	5292392	5292527	1000	-	.	gene_id "CUFF.13835"; transcript_id "AT3G15610.1"; exon_number "6"; FPKM "6.5758359023"; frac "0.385025"; conf_lo "5.278744"; conf_hi "7.872928"; cov "38.392201";
Chr3	Cufflinks	exon	5292679	5293090	1000	-	.	gene_id "CUFF.13835"; transcript_id "AT3G15610.1"; exon_number "7"; FPKM "6.5758359023"; frac "0.385025"; conf_lo "5.278744"; conf_hi "7.872928"; cov "38.392201";
Chr3	Cufflinks	transcript	5293306	5296592	1	-	.	gene_id "CUFF.13836"; transcript_id "AT3G15620.2"; FPKM "0.0000000000"; frac "0.000000"; conf_lo "0.000000"; conf_hi "0.056361"; cov "0.000000"; full_read_support "no";
Chr3	Cufflinks	exon	5293306	5293653	1	-	.	gene_id "CUFF.13836"; transcript_id "AT3G15620.2"; exon_number "1"; FPKM "0.0000000000"; frac "0.000000"; conf_lo "0.000000"; conf_hi "0.056361"; cov "0.000000";
Chr3	Cufflinks	exon	5293832	5293927	1	-	.	gene_id "CUFF.13836"; transcript_id "AT3G15620.2"; exon_number "2"; FPKM "0.0000000000"; frac "0.000000"; conf_lo "0.000000"; conf_hi "0.056361"; cov "0.000000";
Chr3	Cufflinks	exon	5294009	5294344	1	-	.	gene_id "CUFF.13836"; transcript_id "AT3G15620.2"; exon_number "3"; FPKM "0.0000000000"; frac "0.000000"; conf_lo "0.000000"; conf_hi "0.056361"; cov "0.000000";
Chr3	Cufflinks	exon	5294417	5294488	1	-	.	gene_id "CUFF.13836"; transcript_id "AT3G15620.2"; exon_number "4"; FPKM "0.0000000000"; frac "0.000000"; conf_lo "0.000000"; conf_hi "0.056361"; cov "0.000000";
Chr3	Cufflinks	exon	5294570	5294656	1	-	.	gene_id "CUFF.13836"; transcript_id "AT3G15620.2"; exon_number "5"; FPKM "0.0000000000"; frac "0.000000"; conf_lo "0.000000"; conf_hi "0.056361"; cov "0.000000";
Chr3	Cufflinks	exon	5294752	5294835	1	-	.	gene_id "CUFF.13836"; transcript_id "AT3G15620.2"; exon_number "6"; FPKM "0.0000000000"; frac "0.000000"; conf_lo "0.000000"; conf_hi "0.056361"; cov "0.000000";
Chr3	Cufflinks	exon	5294912	5295010	1	-	.	gene_id "CUFF.13836"; transcript_id "AT3G15620.2"; exon_number "7"; FPKM "0.0000000000"; frac "0.000000"; conf_lo "0.000000"; conf_hi "0.056361"; cov "0.000000";
Chr3	Cufflinks	exon	5295096	5295182	1	-	.	gene_id "CUFF.13836"; transcript_id "AT3G15620.2"; exon_number "8"; FPKM "0.0000000000"; frac "0.000000"; conf_lo "0.000000"; conf_hi "0.056361"; cov "0.000000";
Chr3	Cufflinks	exon	5295403	5295474	1	-	.	gene_id "CUFF.13836"; transcript_id "AT3G15620.2"; exon_number "9"; FPKM "0.0000000000"; frac "0.000000"; conf_lo "0.000000"; conf_hi "0.056361"; cov "0.000000";
Chr3	Cufflinks	exon	5295554	5295733	1	-	.	gene_id "CUFF.13836"; transcript_id "AT3G15620.2"; exon_number "10"; FPKM "0.0000000000"; frac "0.000000"; conf_lo "0.000000"; conf_hi "0.056361"; cov "0.000000";
Chr3	Cufflinks	exon	5295825	5295905	1	-	.	gene_id "CUFF.13836"; transcript_id "AT3G15620.2"; exon_number "11"; FPKM "0.0000000000"; frac "0.000000"; conf_lo "0.000000"; conf_hi "0.056361"; cov "0.000000";
Chr3	Cufflinks	exon	5296017	5296088	1	-	.	gene_id "CUFF.13836"; transcript_id "AT3G15620.2"; exon_number "12"; FPKM "0.0000000000"; frac "0.000000"; conf_lo "0.000000"; conf_hi "0.056361"; cov "0.000000";
Chr3	Cufflinks	exon	5296189	5296592	1	-	.	gene_id "CUFF.13836"; transcript_id "AT3G15620.2"; exon_number "13"; FPKM "0.0000000000"; frac "0.000000"; conf_lo "0.000000"; conf_hi "0.056361"; cov "0.000000";
Chr3	Cufflinks	transcript	5293306	5296621	194	-	.	gene_id "CUFF.13836"; transcript_id "CUFF.13836.2"; FPKM "0.3007558850"; frac "0.142664"; conf_lo "0.045223"; conf_hi "0.556288"; cov "1.757172"; full_read_support "no";
Chr3	Cufflinks	exon	5293306	5293653	194	-	.	gene_id "CUFF.13836"; transcript_id "CUFF.13836.2"; exon_number "1"; FPKM "0.3007558850"; frac "0.142664"; conf_lo "0.045223"; conf_hi "0.556288"; cov "1.757172";
Chr3	Cufflinks	exon	5293832	5293976	194	-	.	gene_id "CUFF.13836"; transcript_id "CUFF.13836.2"; exon_number "2"; FPKM "0.3007558850"; frac "0.142664"; conf_lo "0.045223"; conf_hi "0.556288"; cov "1.757172";
Chr3	Cufflinks	exon	5294058	5294344	194	-	.	gene_id "CUFF.13836"; transcript_id "CUFF.13836.2"; exon_number "3"; FPKM "0.3007558850"; frac "0.142664"; conf_lo "0.045223"; conf_hi "0.556288"; cov "1.757172";
Chr3	Cufflinks	exon	5294417	5294488	194	-	.	gene_id "CUFF.13836"; transcript_id "CUFF.13836.2"; exon_number "4"; FPKM "0.3007558850"; frac "0.142664"; conf_lo "0.045223"; conf_hi "0.556288"; cov "1.757172";
Chr3	Cufflinks	exon	5294570	5294656	194	-	.	gene_id "CUFF.13836"; transcript_id "CUFF.13836.2"; exon_number "5"; FPKM "0.3007558850"; frac "0.142664"; conf_lo "0.045223"; conf_hi "0.556288"; cov "1.757172";
Chr3	Cufflinks	exon	5294752	5294835	194	-	.	gene_id "CUFF.13836"; transcript_id "CUFF.13836.2"; exon_number "6"; FPKM "0.3007558850"; frac "0.142664"; conf_lo "0.045223"; conf_hi "0.556288"; cov "1.757172";
Chr3	Cufflinks	exon	5294912	5295010	194	-	.	gene_id "CUFF.13836"; transcript_id "CUFF.13836.2"; exon_number "7"; FPKM "0.3007558850"; frac "0.142664"; conf_lo "0.045223"; conf_hi "0.556288"; cov "1.757172";
Chr3	Cufflinks	exon	5295096	5295182	194	-	.	gene_id "CUFF.13836"; transcript_id "CUFF.13836.2"; exon_number "8"; FPKM "0.3007558850"; frac "0.142664"; conf_lo "0.045223"; conf_hi "0.556288"; cov "1.757172";
Chr3	Cufflinks	exon	5295403	5295474	194	-	.	gene_id "CUFF.13836"; transcript_id "CUFF.13836.2"; exon_number "9"; FPKM "0.3007558850"; frac "0.142664"; conf_lo "0.045223"; conf_hi "0.556288"; cov "1.757172";
Chr3	Cufflinks	exon	5295554	5295733	194	-	.	gene_id "CUFF.13836"; transcript_id "CUFF.13836.2"; exon_number "10"; FPKM "0.3007558850"; frac "0.142664"; conf_lo "0.045223"; conf_hi "0.556288"; cov "1.757172";
Chr3	Cufflinks	exon	5295825	5295905	194	-	.	gene_id "CUFF.13836"; transcript_id "CUFF.13836.2"; exon_number "11"; FPKM "0.3007558850"; frac "0.142664"; conf_lo "0.045223"; conf_hi "0.556288"; cov "1.757172";
Chr3	Cufflinks	exon	5296017	5296088	194	-	.	gene_id "CUFF.13836"; transcript_id "CUFF.13836.2"; exon_number "12"; FPKM "0.3007558850"; frac "0.142664"; conf_lo "0.045223"; conf_hi "0.556288"; cov "1.757172";
Chr3	Cufflinks	exon	5296189	5296621	194	-	.	gene_id "CUFF.13836"; transcript_id "CUFF.13836.2"; exon_number "13"; FPKM "0.3007558850"; frac "0.142664"; conf_lo "0.045223"; conf_hi "0.556288"; cov "1.757172";
Chr3	Cufflinks	transcript	5293306	5296621	257	-	.	gene_id "CUFF.13836"; transcript_id "CUFF.13836.3"; FPKM "0.3975637099"; frac "0.188584"; conf_lo "0.124231"; conf_hi "0.670896"; cov "2.322774"; full_read_support "no";
Chr3	Cufflinks	exon	5293306	5293653	257	-	.	gene_id "CUFF.13836"; transcript_id "CUFF.13836.3"; exon_number "1"; FPKM "0.3975637099"; frac "0.188584"; conf_lo "0.124231"; conf_hi "0.670896"; cov "2.322774";
Chr3	Cufflinks	exon	5293832	5293927	257	-	.	gene_id "CUFF.13836"; transcript_id "CUFF.13836.3"; exon_number "2"; FPKM "0.3975637099"; frac "0.188584"; conf_lo "0.124231"; conf_hi "0.670896"; cov "2.322774";
Chr3	Cufflinks	exon	5294009	5294344	257	-	.	gene_id "CUFF.13836"; transcript_id "CUFF.13836.3"; exon_number "3"; FPKM "0.3975637099"; frac "0.188584"; conf_lo "0.124231"; conf_hi "0.670896"; cov "2.322774";
Chr3	Cufflinks	exon	5294417	5294488	257	-	.	gene_id "CUFF.13836"; transcript_id "CUFF.13836.3"; exon_number "4"; FPKM "0.3975637099"; frac "0.188584"; conf_lo "0.124231"; conf_hi "0.670896"; cov "2.322774";
Chr3	Cufflinks	exon	5294570	5294696	257	-	.	gene_id "CUFF.13836"; transcript_id "CUFF.13836.3"; exon_number "5"; FPKM "0.3975637099"; frac "0.188584"; conf_lo "0.124231"; conf_hi "0.670896"; cov "2.322774";
Chr3	Cufflinks	exon	5294792	5294835	257	-	.	gene_id "CUFF.13836"; transcript_id "CUFF.13836.3"; exon_number "6"; FPKM "0.3975637099"; frac "0.188584"; conf_lo "0.124231"; conf_hi "0.670896"; cov "2.322774";
Chr3	Cufflinks	exon	5294912	5295010	257	-	.	gene_id "CUFF.13836"; transcript_id "CUFF.13836.3"; exon_number "7"; FPKM "0.3975637099"; frac "0.188584"; conf_lo "0.124231"; conf_hi "0.670896"; cov "2.322774";
Chr3	Cufflinks	exon	5295096	5295182	257	-	.	gene_id "CUFF.13836"; transcript_id "CUFF.13836.3"; exon_number "8"; FPKM "0.3975637099"; frac "0.188584"; conf_lo "0.124231"; conf_hi "0.670896"; cov "2.322774";
Chr3	Cufflinks	exon	5295403	5295474	257	-	.	gene_id "CUFF.13836"; transcript_id "CUFF.13836.3"; exon_number "9"; FPKM "0.3975637099"; frac "0.188584"; conf_lo "0.124231"; conf_hi "0.670896"; cov "2.322774";
Chr3	Cufflinks	exon	5295554	5295733	257	-	.	gene_id "CUFF.13836"; transcript_id "CUFF.13836.3"; exon_number "10"; FPKM "0.3975637099"; frac "0.188584"; conf_lo "0.124231"; conf_hi "0.670896"; cov "2.322774";
Chr3	Cufflinks	exon	5295825	5295905	257	-	.	gene_id "CUFF.13836"; transcript_id "CUFF.13836.3"; exon_number "11"; FPKM "0.3975637099"; frac "0.188584"; conf_lo "0.124231"; conf_hi "0.670896"; cov "2.322774";
Chr3	Cufflinks	exon	5296017	5296088	257	-	.	gene_id "CUFF.13836"; transcript_id "CUFF.13836.3"; exon_number "12"; FPKM "0.3975637099"; frac "0.188584"; conf_lo "0.124231"; conf_hi "0.670896"; cov "2.322774";
Chr3	Cufflinks	exon	5296189	5296621	257	-	.	gene_id "CUFF.13836"; transcript_id "CUFF.13836.3"; exon_number "13"; FPKM "0.3975637099"; frac "0.188584"; conf_lo "0.124231"; conf_hi "0.670896"; cov "2.322774";
Chr3	Cufflinks	transcript	5293306	5296592	1000	-	.	gene_id "CUFF.13836"; transcript_id "AT3G15620.1"; FPKM "1.5460173489"; frac "0.668752"; conf_lo "1.047013"; conf_hi "2.045022"; cov "9.032637"; full_read_support "yes";
Chr3	Cufflinks	exon	5293306	5293653	1000	-	.	gene_id "CUFF.13836"; transcript_id "AT3G15620.1"; exon_number "1"; FPKM "1.5460173489"; frac "0.668752"; conf_lo "1.047013"; conf_hi "2.045022"; cov "9.032637";
Chr3	Cufflinks	exon	5293832	5293927	1000	-	.	gene_id "CUFF.13836"; transcript_id "AT3G15620.1"; exon_number "2"; FPKM "1.5460173489"; frac "0.668752"; conf_lo "1.047013"; conf_hi "2.045022"; cov "9.032637";
Chr3	Cufflinks	exon	5294009	5294096	1000	-	.	gene_id "CUFF.13836"; transcript_id "AT3G15620.1"; exon_number "3"; FPKM "1.5460173489"; frac "0.668752"; conf_lo "1.047013"; conf_hi "2.045022"; cov "9.032637";
Chr3	Cufflinks	exon	5294231	5294344	1000	-	.	gene_id "CUFF.13836"; transcript_id "AT3G15620.1"; exon_number "4"; FPKM "1.5460173489"; frac "0.668752"; conf_lo "1.047013"; conf_hi "2.045022"; cov "9.032637";
Chr3	Cufflinks	exon	5294417	5294488	1000	-	.	gene_id "CUFF.13836"; transcript_id "AT3G15620.1"; exon_number "5"; FPKM "1.5460173489"; frac "0.668752"; conf_lo "1.047013"; conf_hi "2.045022"; cov "9.032637";
Chr3	Cufflinks	exon	5294570	5294656	1000	-	.	gene_id "CUFF.13836"; transcript_id "AT3G15620.1"; exon_number "6"; FPKM "1.5460173489"; frac "0.668752"; conf_lo "1.047013"; conf_hi "2.045022"; cov "9.032637";
Chr3	Cufflinks	exon	5294752	5294835	1000	-	.	gene_id "CUFF.13836"; transcript_id "AT3G15620.1"; exon_number "7"; FPKM "1.5460173489"; frac "0.668752"; conf_lo "1.047013"; conf_hi "2.045022"; cov "9.032637";
Chr3	Cufflinks	exon	5294912	5295010	1000	-	.	gene_id "CUFF.13836"; transcript_id "AT3G15620.1"; exon_number "8"; FPKM "1.5460173489"; frac "0.668752"; conf_lo "1.047013"; conf_hi "2.045022"; cov "9.032637";
Chr3	Cufflinks	exon	5295096	5295182	1000	-	.	gene_id "CUFF.13836"; transcript_id "AT3G15620.1"; exon_number "9"; FPKM "1.5460173489"; frac "0.668752"; conf_lo "1.047013"; conf_hi "2.045022"; cov "9.032637";
Chr3	Cufflinks	exon	5295403	5295474	1000	-	.	gene_id "CUFF.13836"; transcript_id "AT3G15620.1"; exon_number "10"; FPKM "1.5460173489"; frac "0.668752"; conf_lo "1.047013"; conf_hi "2.045022"; cov "9.032637";
Chr3	Cufflinks	exon	5295554	5295733	1000	-	.	gene_id "CUFF.13836"; transcript_id "AT3G15620.1"; exon_number "11"; FPKM "1.5460173489"; frac "0.668752"; conf_lo "1.047013"; conf_hi "2.045022"; cov "9.032637";
Chr3	Cufflinks	exon	5295825	5295905	1000	-	.	gene_id "CUFF.13836"; transcript_id "AT3G15620.1"; exon_number "12"; FPKM "1.5460173489"; frac "0.668752"; conf_lo "1.047013"; conf_hi "2.045022"; cov "9.032637";
Chr3	Cufflinks	exon	5296017	5296088	1000	-	.	gene_id "CUFF.13836"; transcript_id "AT3G15620.1"; exon_number "13"; FPKM "1.5460173489"; frac "0.668752"; conf_lo "1.047013"; conf_hi "2.045022"; cov "9.032637";
Chr3	Cufflinks	exon	5296189	5296592	1000	-	.	gene_id "CUFF.13836"; transcript_id "AT3G15620.1"; exon_number "14"; FPKM "1.5460173489"; frac "0.668752"; conf_lo "1.047013"; conf_hi "2.045022"; cov "9.032637";
Chr3	Cufflinks	transcript	5296847	5297599	1000	-	.	gene_id "AT3G15630"; transcript_id "AT3G15630.1"; FPKM "34.1331449247"; frac "1.000000"; conf_lo "30.566109"; conf_hi "37.700181"; cov "199.310007"; full_read_support "yes";
Chr3	Cufflinks	exon	5296847	5297599	1000	-	.	gene_id "AT3G15630"; transcript_id "AT3G15630.1"; exon_number "1"; FPKM "34.1331449247"; frac "1.000000"; conf_lo "30.566109"; conf_hi "37.700181"; cov "199.310007";
Chr3	Cufflinks	transcript	5299110	5301745	1	+	.	gene_id "CUFF.13837"; transcript_id "AT3G15640.2"; FPKM "0.0000000000"; frac "0.000000"; conf_lo "0.000000"; conf_hi "0.118214"; cov "0.000000"; full_read_support "yes";
Chr3	Cufflinks	exon	5299110	5299450	1	+	.	gene_id "CUFF.13837"; transcript_id "AT3G15640.2"; exon_number "1"; FPKM "0.0000000000"; frac "0.000000"; conf_lo "0.000000"; conf_hi "0.118214"; cov "0.000000";
Chr3	Cufflinks	exon	5299670	5299752	1	+	.	gene_id "CUFF.13837"; transcript_id "AT3G15640.2"; exon_number "2"; FPKM "0.0000000000"; frac "0.000000"; conf_lo "0.000000"; conf_hi "0.118214"; cov "0.000000";
Chr3	Cufflinks	exon	5299947	5299997	1	+	.	gene_id "CUFF.13837"; transcript_id "AT3G15640.2"; exon_number "3"; FPKM "0.0000000000"; frac "0.000000"; conf_lo "0.000000"; conf_hi "0.118214"; cov "0.000000";
Chr3	Cufflinks	exon	5300869	5300935	1	+	.	gene_id "CUFF.13837"; transcript_id "AT3G15640.2"; exon_number "4"; FPKM "0.0000000000"; frac "0.000000"; conf_lo "0.000000"; conf_hi "0.118214"; cov "0.000000";
Chr3	Cufflinks	exon	5301062	5301141	1	+	.	gene_id "CUFF.13837"; transcript_id "AT3G15640.2"; exon_number "5"; FPKM "0.0000000000"; frac "0.000000"; conf_lo "0.000000"; conf_hi "0.118214"; cov "0.000000";
Chr3	Cufflinks	exon	5301303	5301745	1	+	.	gene_id "CUFF.13837"; transcript_id "AT3G15640.2"; exon_number "6"; FPKM "0.0000000000"; frac "0.000000"; conf_lo "0.000000"; conf_hi "0.118214"; cov "0.000000";
Chr3	Cufflinks	transcript	5299110	5301745	1000	+	.	gene_id "CUFF.13837"; transcript_id "AT3G15640.1"; FPKM "31.3365663000"; frac "1.000000"; conf_lo "28.300902"; conf_hi "34.372231"; cov "182.959415"; full_read_support "yes";
Chr3	Cufflinks	exon	5299110	5299450	1000	+	.	gene_id "CUFF.13837"; transcript_id "AT3G15640.1"; exon_number "1"; FPKM "31.3365663000"; frac "1.000000"; conf_lo "28.300902"; conf_hi "34.372231"; cov "182.959415";
Chr3	Cufflinks	exon	5299667	5299752	1000	+	.	gene_id "CUFF.13837"; transcript_id "AT3G15640.1"; exon_number "2"; FPKM "31.3365663000"; frac "1.000000"; conf_lo "28.300902"; conf_hi "34.372231"; cov "182.959415";
Chr3	Cufflinks	exon	5299947	5299997	1000	+	.	gene_id "CUFF.13837"; transcript_id "AT3G15640.1"; exon_number "3"; FPKM "31.3365663000"; frac "1.000000"; conf_lo "28.300902"; conf_hi "34.372231"; cov "182.959415";
Chr3	Cufflinks	exon	5300869	5300935	1000	+	.	gene_id "CUFF.13837"; transcript_id "AT3G15640.1"; exon_number "4"; FPKM "31.3365663000"; frac "1.000000"; conf_lo "28.300902"; conf_hi "34.372231"; cov "182.959415";
Chr3	Cufflinks	exon	5301062	5301141	1000	+	.	gene_id "CUFF.13837"; transcript_id "AT3G15640.1"; exon_number "5"; FPKM "31.3365663000"; frac "1.000000"; conf_lo "28.300902"; conf_hi "34.372231"; cov "182.959415";
Chr3	Cufflinks	exon	5301303	5301745	1000	+	.	gene_id "CUFF.13837"; transcript_id "AT3G15640.1"; exon_number "6"; FPKM "31.3365663000"; frac "1.000000"; conf_lo "28.300902"; conf_hi "34.372231"; cov "182.959415";
Chr3	Cufflinks	transcript	5305918	5307932	1	+	.	gene_id "CUFF.13838"; transcript_id "AT3G15650.2"; FPKM "0.0000000000"; frac "0.000000"; conf_lo "0.000000"; conf_hi "0.116075"; cov "0.000000"; full_read_support "no";
Chr3	Cufflinks	exon	5305918	5306036	1	+	.	gene_id "CUFF.13838"; transcript_id "AT3G15650.2"; exon_number "1"; FPKM "0.0000000000"; frac "0.000000"; conf_lo "0.000000"; conf_hi "0.116075"; cov "0.000000";
Chr3	Cufflinks	exon	5306149	5306260	1	+	.	gene_id "CUFF.13838"; transcript_id "AT3G15650.2"; exon_number "2"; FPKM "0.0000000000"; frac "0.000000"; conf_lo "0.000000"; conf_hi "0.116075"; cov "0.000000";
Chr3	Cufflinks	exon	5306524	5306617	1	+	.	gene_id "CUFF.13838"; transcript_id "AT3G15650.2"; exon_number "3"; FPKM "0.0000000000"; frac "0.000000"; conf_lo "0.000000"; conf_hi "0.116075"; cov "0.000000";
Chr3	Cufflinks	exon	5306713	5306782	1	+	.	gene_id "CUFF.13838"; transcript_id "AT3G15650.2"; exon_number "4"; FPKM "0.0000000000"; frac "0.000000"; conf_lo "0.000000"; conf_hi "0.116075"; cov "0.000000";
Chr3	Cufflinks	exon	5306871	5306975	1	+	.	gene_id "CUFF.13838"; transcript_id "AT3G15650.2"; exon_number "5"; FPKM "0.0000000000"; frac "0.000000"; conf_lo "0.000000"; conf_hi "0.116075"; cov "0.000000";
Chr3	Cufflinks	exon	5307085	5307235	1	+	.	gene_id "CUFF.13838"; transcript_id "AT3G15650.2"; exon_number "6"; FPKM "0.0000000000"; frac "0.000000"; conf_lo "0.000000"; conf_hi "0.116075"; cov "0.000000";
Chr3	Cufflinks	exon	5307318	5307400	1	+	.	gene_id "CUFF.13838"; transcript_id "AT3G15650.2"; exon_number "7"; FPKM "0.0000000000"; frac "0.000000"; conf_lo "0.000000"; conf_hi "0.116075"; cov "0.000000";
Chr3	Cufflinks	exon	5307499	5307592	1	+	.	gene_id "CUFF.13838"; transcript_id "AT3G15650.2"; exon_number "8"; FPKM "0.0000000000"; frac "0.000000"; conf_lo "0.000000"; conf_hi "0.116075"; cov "0.000000";
Chr3	Cufflinks	exon	5307680	5307932	1	+	.	gene_id "CUFF.13838"; transcript_id "AT3G15650.2"; exon_number "9"; FPKM "0.0000000000"; frac "0.000000"; conf_lo "0.000000"; conf_hi "0.116075"; cov "0.000000";
Chr3	Cufflinks	transcript	5305926	5307968	1	+	.	gene_id "CUFF.13838"; transcript_id "AT3G15650.1"; FPKM "0.0000000000"; frac "0.000000"; conf_lo "0.000000"; conf_hi "0.120010"; cov "0.000000"; full_read_support "yes";
Chr3	Cufflinks	exon	5305926	5306036	1	+	.	gene_id "CUFF.13838"; transcript_id "AT3G15650.1"; exon_number "1"; FPKM "0.0000000000"; frac "0.000000"; conf_lo "0.000000"; conf_hi "0.120010"; cov "0.000000";
Chr3	Cufflinks	exon	5306149	5306260	1	+	.	gene_id "CUFF.13838"; transcript_id "AT3G15650.1"; exon_number "2"; FPKM "0.0000000000"; frac "0.000000"; conf_lo "0.000000"; conf_hi "0.120010"; cov "0.000000";
Chr3	Cufflinks	exon	5306581	5306617	1	+	.	gene_id "CUFF.13838"; transcript_id "AT3G15650.1"; exon_number "3"; FPKM "0.0000000000"; frac "0.000000"; conf_lo "0.000000"; conf_hi "0.120010"; cov "0.000000";
Chr3	Cufflinks	exon	5306713	5306782	1	+	.	gene_id "CUFF.13838"; transcript_id "AT3G15650.1"; exon_number "4"; FPKM "0.0000000000"; frac "0.000000"; conf_lo "0.000000"; conf_hi "0.120010"; cov "0.000000";
Chr3	Cufflinks	exon	5306871	5306975	1	+	.	gene_id "CUFF.13838"; transcript_id "AT3G15650.1"; exon_number "5"; FPKM "0.0000000000"; frac "0.000000"; conf_lo "0.000000"; conf_hi "0.120010"; cov "0.000000";
Chr3	Cufflinks	exon	5307085	5307235	1	+	.	gene_id "CUFF.13838"; transcript_id "AT3G15650.1"; exon_number "6"; FPKM "0.0000000000"; frac "0.000000"; conf_lo "0.000000"; conf_hi "0.120010"; cov "0.000000";
Chr3	Cufflinks	exon	5307318	5307400	1	+	.	gene_id "CUFF.13838"; transcript_id "AT3G15650.1"; exon_number "7"; FPKM "0.0000000000"; frac "0.000000"; conf_lo "0.000000"; conf_hi "0.120010"; cov "0.000000";
Chr3	Cufflinks	exon	5307499	5307592	1	+	.	gene_id "CUFF.13838"; transcript_id "AT3G15650.1"; exon_number "8"; FPKM "0.0000000000"; frac "0.000000"; conf_lo "0.000000"; conf_hi "0.120010"; cov "0.000000";
Chr3	Cufflinks	exon	5307680	5307968	1	+	.	gene_id "CUFF.13838"; transcript_id "AT3G15650.1"; exon_number "9"; FPKM "0.0000000000"; frac "0.000000"; conf_lo "0.000000"; conf_hi "0.120010"; cov "0.000000";
Chr3	Cufflinks	transcript	5307944	5309581	323	-	.	gene_id "CUFF.13839"; transcript_id "AT3G15660.2"; FPKM "8.1773777646"; frac "0.229736"; conf_lo "5.929109"; conf_hi "10.425647"; cov "47.754515"; full_read_support "yes";
Chr3	Cufflinks	exon	5307944	5308184	323	-	.	gene_id "CUFF.13839"; transcript_id "AT3G15660.2"; exon_number "1"; FPKM "8.1773777646"; frac "0.229736"; conf_lo "5.929109"; conf_hi "10.425647"; cov "47.754515";
Chr3	Cufflinks	exon	5308276	5308354	323	-	.	gene_id "CUFF.13839"; transcript_id "AT3G15660.2"; exon_number "2"; FPKM "8.1773777646"; frac "0.229736"; conf_lo "5.929109"; conf_hi "10.425647"; cov "47.754515";
Chr3	Cufflinks	exon	5308529	5308595	323	-	.	gene_id "CUFF.13839"; transcript_id "AT3G15660.2"; exon_number "3"; FPKM "8.1773777646"; frac "0.229736"; conf_lo "5.929109"; conf_hi "10.425647"; cov "47.754515";
Chr3	Cufflinks	exon	5308708	5308807	323	-	.	gene_id "CUFF.13839"; transcript_id "AT3G15660.2"; exon_number "4"; FPKM "8.1773777646"; frac "0.229736"; conf_lo "5.929109"; conf_hi "10.425647"; cov "47.754515";
Chr3	Cufflinks	exon	5308894	5309034	323	-	.	gene_id "CUFF.13839"; transcript_id "AT3G15660.2"; exon_number "5"; FPKM "8.1773777646"; frac "0.229736"; conf_lo "5.929109"; conf_hi "10.425647"; cov "47.754515";
Chr3	Cufflinks	exon	5309312	5309449	323	-	.	gene_id "CUFF.13839"; transcript_id "AT3G15660.2"; exon_number "6"; FPKM "8.1773777646"; frac "0.229736"; conf_lo "5.929109"; conf_hi "10.425647"; cov "47.754515";
Chr3	Cufflinks	exon	5309527	5309581	323	-	.	gene_id "CUFF.13839"; transcript_id "AT3G15660.2"; exon_number "7"; FPKM "8.1773777646"; frac "0.229736"; conf_lo "5.929109"; conf_hi "10.425647"; cov "47.754515";
Chr3	Cufflinks	transcript	5307944	5309557	1000	-	.	gene_id "CUFF.13839"; transcript_id "AT3G15660.1"; FPKM "25.2721365835"; frac "0.770264"; conf_lo "21.990196"; conf_hi "28.554078"; cov "147.585041"; full_read_support "yes";
Chr3	Cufflinks	exon	5307944	5308184	1000	-	.	gene_id "CUFF.13839"; transcript_id "AT3G15660.1"; exon_number "1"; FPKM "25.2721365835"; frac "0.770264"; conf_lo "21.990196"; conf_hi "28.554078"; cov "147.585041";
Chr3	Cufflinks	exon	5308276	5308354	1000	-	.	gene_id "CUFF.13839"; transcript_id "AT3G15660.1"; exon_number "2"; FPKM "25.2721365835"; frac "0.770264"; conf_lo "21.990196"; conf_hi "28.554078"; cov "147.585041";
Chr3	Cufflinks	exon	5308529	5308595	1000	-	.	gene_id "CUFF.13839"; transcript_id "AT3G15660.1"; exon_number "3"; FPKM "25.2721365835"; frac "0.770264"; conf_lo "21.990196"; conf_hi "28.554078"; cov "147.585041";
Chr3	Cufflinks	exon	5308708	5308807	1000	-	.	gene_id "CUFF.13839"; transcript_id "AT3G15660.1"; exon_number "4"; FPKM "25.2721365835"; frac "0.770264"; conf_lo "21.990196"; conf_hi "28.554078"; cov "147.585041";
Chr3	Cufflinks	exon	5308894	5309034	1000	-	.	gene_id "CUFF.13839"; transcript_id "AT3G15660.1"; exon_number "5"; FPKM "25.2721365835"; frac "0.770264"; conf_lo "21.990196"; conf_hi "28.554078"; cov "147.585041";
Chr3	Cufflinks	exon	5309312	5309557	1000	-	.	gene_id "CUFF.13839"; transcript_id "AT3G15660.1"; exon_number "6"; FPKM "25.2721365835"; frac "0.770264"; conf_lo "21.990196"; conf_hi "28.554078"; cov "147.585041";
Chr3	Cufflinks	transcript	5309886	5310988	1	-	.	gene_id "AT3G15670"; transcript_id "AT3G15670.1"; FPKM "0.0000000000"; frac "0.000000"; conf_lo "0.000000"; conf_hi "0.000000"; cov "0.000000"; full_read_support "no";
Chr3	Cufflinks	exon	5309886	5310764	1	-	.	gene_id "AT3G15670"; transcript_id "AT3G15670.1"; exon_number "1"; FPKM "0.0000000000"; frac "0.000000"; conf_lo "0.000000"; conf_hi "0.000000"; cov "0.000000";
Chr3	Cufflinks	exon	5310848	5310988	1	-	.	gene_id "AT3G15670"; transcript_id "AT3G15670.1"; exon_number "2"; FPKM "0.0000000000"; frac "0.000000"; conf_lo "0.000000"; conf_hi "0.000000"; cov "0.000000";
Chr3	Cufflinks	transcript	5315001	5316466	1000	+	.	gene_id "CUFF.13840"; transcript_id "AT3G15680.1"; FPKM "4.8517391246"; frac "1.000000"; conf_lo "3.640905"; conf_hi "6.062574"; cov "28.310312"; full_read_support "yes";
Chr3	Cufflinks	exon	5315001	5315081	1000	+	.	gene_id "CUFF.13840"; transcript_id "AT3G15680.1"; exon_number "1"; FPKM "4.8517391246"; frac "1.000000"; conf_lo "3.640905"; conf_hi "6.062574"; cov "28.310312";
Chr3	Cufflinks	exon	5315401	5315840	1000	+	.	gene_id "CUFF.13840"; transcript_id "AT3G15680.1"; exon_number "2"; FPKM "4.8517391246"; frac "1.000000"; conf_lo "3.640905"; conf_hi "6.062574"; cov "28.310312";
Chr3	Cufflinks	exon	5315958	5316093	1000	+	.	gene_id "CUFF.13840"; transcript_id "AT3G15680.1"; exon_number "3"; FPKM "4.8517391246"; frac "1.000000"; conf_lo "3.640905"; conf_hi "6.062574"; cov "28.310312";
Chr3	Cufflinks	exon	5316208	5316466	1000	+	.	gene_id "CUFF.13840"; transcript_id "AT3G15680.1"; exon_number "4"; FPKM "4.8517391246"; frac "1.000000"; conf_lo "3.640905"; conf_hi "6.062574"; cov "28.310312";
Chr3	Cufflinks	transcript	5316916	5319613	1000	+	.	gene_id "CUFF.13841"; transcript_id "AT3G15690.2"; FPKM "16.9605513847"; frac "1.000000"; conf_lo "14.917908"; conf_hi "19.003194"; cov "99.055868"; full_read_support "yes";
Chr3	Cufflinks	exon	5316916	5317117	1000	+	.	gene_id "CUFF.13841"; transcript_id "AT3G15690.2"; exon_number "1"; FPKM "16.9605513847"; frac "1.000000"; conf_lo "14.917908"; conf_hi "19.003194"; cov "99.055868";
Chr3	Cufflinks	exon	5317766	5317957	1000	+	.	gene_id "CUFF.13841"; transcript_id "AT3G15690.2"; exon_number "2"; FPKM "16.9605513847"; frac "1.000000"; conf_lo "14.917908"; conf_hi "19.003194"; cov "99.055868";
Chr3	Cufflinks	exon	5318126	5318202	1000	+	.	gene_id "CUFF.13841"; transcript_id "AT3G15690.2"; exon_number "3"; FPKM "16.9605513847"; frac "1.000000"; conf_lo "14.917908"; conf_hi "19.003194"; cov "99.055868";
Chr3	Cufflinks	exon	5318403	5318462	1000	+	.	gene_id "CUFF.13841"; transcript_id "AT3G15690.2"; exon_number "4"; FPKM "16.9605513847"; frac "1.000000"; conf_lo "14.917908"; conf_hi "19.003194"; cov "99.055868";
Chr3	Cufflinks	exon	5318587	5318790	1000	+	.	gene_id "CUFF.13841"; transcript_id "AT3G15690.2"; exon_number "5"; FPKM "16.9605513847"; frac "1.000000"; conf_lo "14.917908"; conf_hi "19.003194"; cov "99.055868";
Chr3	Cufflinks	exon	5318906	5318968	1000	+	.	gene_id "CUFF.13841"; transcript_id "AT3G15690.2"; exon_number "6"; FPKM "16.9605513847"; frac "1.000000"; conf_lo "14.917908"; conf_hi "19.003194"; cov "99.055868";
Chr3	Cufflinks	exon	5319061	5319129	1000	+	.	gene_id "CUFF.13841"; transcript_id "AT3G15690.2"; exon_number "7"; FPKM "16.9605513847"; frac "1.000000"; conf_lo "14.917908"; conf_hi "19.003194"; cov "99.055868";
Chr3	Cufflinks	exon	5319231	5319276	1000	+	.	gene_id "CUFF.13841"; transcript_id "AT3G15690.2"; exon_number "8"; FPKM "16.9605513847"; frac "1.000000"; conf_lo "14.917908"; conf_hi "19.003194"; cov "99.055868";
Chr3	Cufflinks	exon	5319365	5319613	1000	+	.	gene_id "CUFF.13841"; transcript_id "AT3G15690.2"; exon_number "9"; FPKM "16.9605513847"; frac "1.000000"; conf_lo "14.917908"; conf_hi "19.003194"; cov "99.055868";
Chr3	Cufflinks	transcript	5316941	5319608	1	+	.	gene_id "CUFF.13841"; transcript_id "AT3G15690.1"; FPKM "0.0000000000"; frac "0.000000"; conf_lo "0.000000"; conf_hi "0.109279"; cov "0.000000"; full_read_support "no";
Chr3	Cufflinks	exon	5316941	5317117	1	+	.	gene_id "CUFF.13841"; transcript_id "AT3G15690.1"; exon_number "1"; FPKM "0.0000000000"; frac "0.000000"; conf_lo "0.000000"; conf_hi "0.109279"; cov "0.000000";
Chr3	Cufflinks	exon	5317766	5317957	1	+	.	gene_id "CUFF.13841"; transcript_id "AT3G15690.1"; exon_number "2"; FPKM "0.0000000000"; frac "0.000000"; conf_lo "0.000000"; conf_hi "0.109279"; cov "0.000000";
Chr3	Cufflinks	exon	5318126	5318202	1	+	.	gene_id "CUFF.13841"; transcript_id "AT3G15690.1"; exon_number "3"; FPKM "0.0000000000"; frac "0.000000"; conf_lo "0.000000"; conf_hi "0.109279"; cov "0.000000";
Chr3	Cufflinks	exon	5318403	5318462	1	+	.	gene_id "CUFF.13841"; transcript_id "AT3G15690.1"; exon_number "4"; FPKM "0.0000000000"; frac "0.000000"; conf_lo "0.000000"; conf_hi "0.109279"; cov "0.000000";
Chr3	Cufflinks	exon	5318587	5318790	1	+	.	gene_id "CUFF.13841"; transcript_id "AT3G15690.1"; exon_number "5"; FPKM "0.0000000000"; frac "0.000000"; conf_lo "0.000000"; conf_hi "0.109279"; cov "0.000000";
Chr3	Cufflinks	exon	5318906	5318968	1	+	.	gene_id "CUFF.13841"; transcript_id "AT3G15690.1"; exon_number "6"; FPKM "0.0000000000"; frac "0.000000"; conf_lo "0.000000"; conf_hi "0.109279"; cov "0.000000";
Chr3	Cufflinks	exon	5319061	5319129	1	+	.	gene_id "CUFF.13841"; transcript_id "AT3G15690.1"; exon_number "7"; FPKM "0.0000000000"; frac "0.000000"; conf_lo "0.000000"; conf_hi "0.109279"; cov "0.000000";
Chr3	Cufflinks	exon	5319231	5319280	1	+	.	gene_id "CUFF.13841"; transcript_id "AT3G15690.1"; exon_number "8"; FPKM "0.0000000000"; frac "0.000000"; conf_lo "0.000000"; conf_hi "0.109279"; cov "0.000000";
Chr3	Cufflinks	exon	5319365	5319608	1	+	.	gene_id "CUFF.13841"; transcript_id "AT3G15690.1"; exon_number "9"; FPKM "0.0000000000"; frac "0.000000"; conf_lo "0.000000"; conf_hi "0.109279"; cov "0.000000";
Chr3	Cufflinks	transcript	5320747	5322376	1000	-	.	gene_id "CUFF.13842"; transcript_id "CUFF.13842.1"; FPKM "0.6187558546"; frac "1.000000"; conf_lo "0.262575"; conf_hi "0.974936"; cov "3.604466"; full_read_support "no";
Chr3	Cufflinks	exon	5320747	5320863	1000	-	.	gene_id "CUFF.13842"; transcript_id "CUFF.13842.1"; exon_number "1"; FPKM "0.6187558546"; frac "1.000000"; conf_lo "0.262575"; conf_hi "0.974936"; cov "3.604466";
Chr3	Cufflinks	exon	5320999	5321042	1000	-	.	gene_id "CUFF.13842"; transcript_id "CUFF.13842.1"; exon_number "2"; FPKM "0.6187558546"; frac "1.000000"; conf_lo "0.262575"; conf_hi "0.974936"; cov "3.604466";
Chr3	Cufflinks	exon	5321150	5321488	1000	-	.	gene_id "CUFF.13842"; transcript_id "CUFF.13842.1"; exon_number "3"; FPKM "0.6187558546"; frac "1.000000"; conf_lo "0.262575"; conf_hi "0.974936"; cov "3.604466";
Chr3	Cufflinks	exon	5321602	5322376	1000	-	.	gene_id "CUFF.13842"; transcript_id "CUFF.13842.1"; exon_number "4"; FPKM "0.6187558546"; frac "1.000000"; conf_lo "0.262575"; conf_hi "0.974936"; cov "3.604466";
Chr3	Cufflinks	transcript	5321136	5322376	1	-	.	gene_id "CUFF.13842"; transcript_id "AT3G15700.1"; FPKM "0.0000000000"; frac "0.000000"; conf_lo "0.000000"; conf_hi "0.110218"; cov "0.000000"; full_read_support "no";
Chr3	Cufflinks	exon	5321136	5321488	1	-	.	gene_id "CUFF.13842"; transcript_id "AT3G15700.1"; exon_number "1"; FPKM "0.0000000000"; frac "0.000000"; conf_lo "0.000000"; conf_hi "0.110218"; cov "0.000000";
Chr3	Cufflinks	exon	5321602	5322376	1	-	.	gene_id "CUFF.13842"; transcript_id "AT3G15700.1"; exon_number "2"; FPKM "0.0000000000"; frac "0.000000"; conf_lo "0.000000"; conf_hi "0.110218"; cov "0.000000";
Chr3	Cufflinks	transcript	5323358	5324908	1000	-	.	gene_id "CUFF.13843"; transcript_id "AT3G15710.1"; FPKM "15.7465092595"; frac "0.870580"; conf_lo "13.362565"; conf_hi "18.130453"; cov "91.976325"; full_read_support "yes";
Chr3	Cufflinks	exon	5323358	5323614	1000	-	.	gene_id "CUFF.13843"; transcript_id "AT3G15710.1"; exon_number "1"; FPKM "15.7465092595"; frac "0.870580"; conf_lo "13.362565"; conf_hi "18.130453"; cov "91.976325";
Chr3	Cufflinks	exon	5323713	5323770	1000	-	.	gene_id "CUFF.13843"; transcript_id "AT3G15710.1"; exon_number "2"; FPKM "15.7465092595"; frac "0.870580"; conf_lo "13.362565"; conf_hi "18.130453"; cov "91.976325";
Chr3	Cufflinks	exon	5323874	5323961	1000	-	.	gene_id "CUFF.13843"; transcript_id "AT3G15710.1"; exon_number "3"; FPKM "15.7465092595"; frac "0.870580"; conf_lo "13.362565"; conf_hi "18.130453"; cov "91.976325";
Chr3	Cufflinks	exon	5324037	5324082	1000	-	.	gene_id "CUFF.13843"; transcript_id "AT3G15710.1"; exon_number "4"; FPKM "15.7465092595"; frac "0.870580"; conf_lo "13.362565"; conf_hi "18.130453"; cov "91.976325";
Chr3	Cufflinks	exon	5324183	5324218	1000	-	.	gene_id "CUFF.13843"; transcript_id "AT3G15710.1"; exon_number "5"; FPKM "15.7465092595"; frac "0.870580"; conf_lo "13.362565"; conf_hi "18.130453"; cov "91.976325";
Chr3	Cufflinks	exon	5324307	5324378	1000	-	.	gene_id "CUFF.13843"; transcript_id "AT3G15710.1"; exon_number "6"; FPKM "15.7465092595"; frac "0.870580"; conf_lo "13.362565"; conf_hi "18.130453"; cov "91.976325";
Chr3	Cufflinks	exon	5324457	5324569	1000	-	.	gene_id "CUFF.13843"; transcript_id "AT3G15710.1"; exon_number "7"; FPKM "15.7465092595"; frac "0.870580"; conf_lo "13.362565"; conf_hi "18.130453"; cov "91.976325";
Chr3	Cufflinks	exon	5324707	5324908	1000	-	.	gene_id "CUFF.13843"; transcript_id "AT3G15710.1"; exon_number "8"; FPKM "15.7465092595"; frac "0.870580"; conf_lo "13.362565"; conf_hi "18.130453"; cov "91.976325";
Chr3	Cufflinks	transcript	5323422	5324908	146	-	.	gene_id "CUFF.13843"; transcript_id "CUFF.13843.2"; FPKM "2.3033481160"; frac "0.129420"; conf_lo "1.254182"; conf_hi "3.352515"; cov "13.453997"; full_read_support "yes";
Chr3	Cufflinks	exon	5323422	5323614	146	-	.	gene_id "CUFF.13843"; transcript_id "CUFF.13843.2"; exon_number "1"; FPKM "2.3033481160"; frac "0.129420"; conf_lo "1.254182"; conf_hi "3.352515"; cov "13.453997";
Chr3	Cufflinks	exon	5323713	5323770	146	-	.	gene_id "CUFF.13843"; transcript_id "CUFF.13843.2"; exon_number "2"; FPKM "2.3033481160"; frac "0.129420"; conf_lo "1.254182"; conf_hi "3.352515"; cov "13.453997";
Chr3	Cufflinks	exon	5323874	5324082	146	-	.	gene_id "CUFF.13843"; transcript_id "CUFF.13843.2"; exon_number "3"; FPKM "2.3033481160"; frac "0.129420"; conf_lo "1.254182"; conf_hi "3.352515"; cov "13.453997";
Chr3	Cufflinks	exon	5324183	5324218	146	-	.	gene_id "CUFF.13843"; transcript_id "CUFF.13843.2"; exon_number "4"; FPKM "2.3033481160"; frac "0.129420"; conf_lo "1.254182"; conf_hi "3.352515"; cov "13.453997";
Chr3	Cufflinks	exon	5324307	5324378	146	-	.	gene_id "CUFF.13843"; transcript_id "CUFF.13843.2"; exon_number "5"; FPKM "2.3033481160"; frac "0.129420"; conf_lo "1.254182"; conf_hi "3.352515"; cov "13.453997";
Chr3	Cufflinks	exon	5324457	5324569	146	-	.	gene_id "CUFF.13843"; transcript_id "CUFF.13843.2"; exon_number "6"; FPKM "2.3033481160"; frac "0.129420"; conf_lo "1.254182"; conf_hi "3.352515"; cov "13.453997";
Chr3	Cufflinks	exon	5324707	5324908	146	-	.	gene_id "CUFF.13843"; transcript_id "CUFF.13843.2"; exon_number "7"; FPKM "2.3033481160"; frac "0.129420"; conf_lo "1.254182"; conf_hi "3.352515"; cov "13.453997";
Chr3	Cufflinks	transcript	5325232	5327537	730	-	.	gene_id "CUFF.13844"; transcript_id "CUFF.13844.1"; FPKM "0.7113471903"; frac "0.413425"; conf_lo "0.299295"; conf_hi "1.123399"; cov "4.148770"; full_read_support "yes";
Chr3	Cufflinks	exon	5325232	5325760	730	-	.	gene_id "CUFF.13844"; transcript_id "CUFF.13844.1"; exon_number "1"; FPKM "0.7113471903"; frac "0.413425"; conf_lo "0.299295"; conf_hi "1.123399"; cov "4.148770";
Chr3	Cufflinks	exon	5325838	5325960	730	-	.	gene_id "CUFF.13844"; transcript_id "CUFF.13844.1"; exon_number "2"; FPKM "0.7113471903"; frac "0.413425"; conf_lo "0.299295"; conf_hi "1.123399"; cov "4.148770";
Chr3	Cufflinks	exon	5326060	5326168	730	-	.	gene_id "CUFF.13844"; transcript_id "CUFF.13844.1"; exon_number "3"; FPKM "0.7113471903"; frac "0.413425"; conf_lo "0.299295"; conf_hi "1.123399"; cov "4.148770";
Chr3	Cufflinks	exon	5326254	5326335	730	-	.	gene_id "CUFF.13844"; transcript_id "CUFF.13844.1"; exon_number "4"; FPKM "0.7113471903"; frac "0.413425"; conf_lo "0.299295"; conf_hi "1.123399"; cov "4.148770";
Chr3	Cufflinks	exon	5326546	5326744	730	-	.	gene_id "CUFF.13844"; transcript_id "CUFF.13844.1"; exon_number "5"; FPKM "0.7113471903"; frac "0.413425"; conf_lo "0.299295"; conf_hi "1.123399"; cov "4.148770";
Chr3	Cufflinks	exon	5326855	5327013	730	-	.	gene_id "CUFF.13844"; transcript_id "CUFF.13844.1"; exon_number "6"; FPKM "0.7113471903"; frac "0.413425"; conf_lo "0.299295"; conf_hi "1.123399"; cov "4.148770";
Chr3	Cufflinks	exon	5327105	5327239	730	-	.	gene_id "CUFF.13844"; transcript_id "CUFF.13844.1"; exon_number "7"; FPKM "0.7113471903"; frac "0.413425"; conf_lo "0.299295"; conf_hi "1.123399"; cov "4.148770";
Chr3	Cufflinks	exon	5327335	5327537	730	-	.	gene_id "CUFF.13844"; transcript_id "CUFF.13844.1"; exon_number "8"; FPKM "0.7113471903"; frac "0.413425"; conf_lo "0.299295"; conf_hi "1.123399"; cov "4.148770";
Chr3	Cufflinks	transcript	5325232	5327639	1000	-	.	gene_id "CUFF.13844"; transcript_id "CUFF.13844.2"; FPKM "0.9737303890"; frac "0.586575"; conf_lo "0.524951"; conf_hi "1.422510"; cov "5.679060"; full_read_support "no";
Chr3	Cufflinks	exon	5325232	5325760	1000	-	.	gene_id "CUFF.13844"; transcript_id "CUFF.13844.2"; exon_number "1"; FPKM "0.9737303890"; frac "0.586575"; conf_lo "0.524951"; conf_hi "1.422510"; cov "5.679060";
Chr3	Cufflinks	exon	5325838	5325960	1000	-	.	gene_id "CUFF.13844"; transcript_id "CUFF.13844.2"; exon_number "2"; FPKM "0.9737303890"; frac "0.586575"; conf_lo "0.524951"; conf_hi "1.422510"; cov "5.679060";
Chr3	Cufflinks	exon	5326060	5326168	1000	-	.	gene_id "CUFF.13844"; transcript_id "CUFF.13844.2"; exon_number "3"; FPKM "0.9737303890"; frac "0.586575"; conf_lo "0.524951"; conf_hi "1.422510"; cov "5.679060";
Chr3	Cufflinks	exon	5326254	5326335	1000	-	.	gene_id "CUFF.13844"; transcript_id "CUFF.13844.2"; exon_number "4"; FPKM "0.9737303890"; frac "0.586575"; conf_lo "0.524951"; conf_hi "1.422510"; cov "5.679060";
Chr3	Cufflinks	exon	5326546	5327013	1000	-	.	gene_id "CUFF.13844"; transcript_id "CUFF.13844.2"; exon_number "5"; FPKM "0.9737303890"; frac "0.586575"; conf_lo "0.524951"; conf_hi "1.422510"; cov "5.679060";
Chr3	Cufflinks	exon	5327105	5327239	1000	-	.	gene_id "CUFF.13844"; transcript_id "CUFF.13844.2"; exon_number "6"; FPKM "0.9737303890"; frac "0.586575"; conf_lo "0.524951"; conf_hi "1.422510"; cov "5.679060";
Chr3	Cufflinks	exon	5327335	5327451	1000	-	.	gene_id "CUFF.13844"; transcript_id "CUFF.13844.2"; exon_number "7"; FPKM "0.9737303890"; frac "0.586575"; conf_lo "0.524951"; conf_hi "1.422510"; cov "5.679060";
Chr3	Cufflinks	exon	5327615	5327639	1000	-	.	gene_id "CUFF.13844"; transcript_id "CUFF.13844.2"; exon_number "8"; FPKM "0.9737303890"; frac "0.586575"; conf_lo "0.524951"; conf_hi "1.422510"; cov "5.679060";
Chr3	Cufflinks	transcript	5325290	5327537	1	-	.	gene_id "CUFF.13844"; transcript_id "AT3G15720.1"; FPKM "0.0000000000"; frac "0.000000"; conf_lo "0.000000"; conf_hi "0.079369"; cov "0.000000"; full_read_support "no";
Chr3	Cufflinks	exon	5325290	5325760	1	-	.	gene_id "CUFF.13844"; transcript_id "AT3G15720.1"; exon_number "1"; FPKM "0.0000000000"; frac "0.000000"; conf_lo "0.000000"; conf_hi "0.079369"; cov "0.000000";
Chr3	Cufflinks	exon	5325838	5325960	1	-	.	gene_id "CUFF.13844"; transcript_id "AT3G15720.1"; exon_number "2"; FPKM "0.0000000000"; frac "0.000000"; conf_lo "0.000000"; conf_hi "0.079369"; cov "0.000000";
Chr3	Cufflinks	exon	5326060	5326168	1	-	.	gene_id "CUFF.13844"; transcript_id "AT3G15720.1"; exon_number "3"; FPKM "0.0000000000"; frac "0.000000"; conf_lo "0.000000"; conf_hi "0.079369"; cov "0.000000";
Chr3	Cufflinks	exon	5326254	5326335	1	-	.	gene_id "CUFF.13844"; transcript_id "AT3G15720.1"; exon_number "4"; FPKM "0.0000000000"; frac "0.000000"; conf_lo "0.000000"; conf_hi "0.079369"; cov "0.000000";
Chr3	Cufflinks	exon	5326546	5326753	1	-	.	gene_id "CUFF.13844"; transcript_id "AT3G15720.1"; exon_number "5"; FPKM "0.0000000000"; frac "0.000000"; conf_lo "0.000000"; conf_hi "0.079369"; cov "0.000000";
Chr3	Cufflinks	exon	5326855	5327013	1	-	.	gene_id "CUFF.13844"; transcript_id "AT3G15720.1"; exon_number "6"; FPKM "0.0000000000"; frac "0.000000"; conf_lo "0.000000"; conf_hi "0.079369"; cov "0.000000";
Chr3	Cufflinks	exon	5327105	5327239	1	-	.	gene_id "CUFF.13844"; transcript_id "AT3G15720.1"; exon_number "7"; FPKM "0.0000000000"; frac "0.000000"; conf_lo "0.000000"; conf_hi "0.079369"; cov "0.000000";
Chr3	Cufflinks	exon	5327335	5327537	1	-	.	gene_id "CUFF.13844"; transcript_id "AT3G15720.1"; exon_number "8"; FPKM "0.0000000000"; frac "0.000000"; conf_lo "0.000000"; conf_hi "0.079369"; cov "0.000000";
Chr3	Cufflinks	transcript	5325290	5327639	1	-	.	gene_id "CUFF.13844"; transcript_id "AT3G15720.2"; FPKM "0.0000000000"; frac "0.000000"; conf_lo "0.000000"; conf_hi "0.083911"; cov "0.000000"; full_read_support "no";
Chr3	Cufflinks	exon	5325290	5325760	1	-	.	gene_id "CUFF.13844"; transcript_id "AT3G15720.2"; exon_number "1"; FPKM "0.0000000000"; frac "0.000000"; conf_lo "0.000000"; conf_hi "0.083911"; cov "0.000000";
Chr3	Cufflinks	exon	5325838	5325960	1	-	.	gene_id "CUFF.13844"; transcript_id "AT3G15720.2"; exon_number "2"; FPKM "0.0000000000"; frac "0.000000"; conf_lo "0.000000"; conf_hi "0.083911"; cov "0.000000";
Chr3	Cufflinks	exon	5326060	5326168	1	-	.	gene_id "CUFF.13844"; transcript_id "AT3G15720.2"; exon_number "3"; FPKM "0.0000000000"; frac "0.000000"; conf_lo "0.000000"; conf_hi "0.083911"; cov "0.000000";
Chr3	Cufflinks	exon	5326254	5326335	1	-	.	gene_id "CUFF.13844"; transcript_id "AT3G15720.2"; exon_number "4"; FPKM "0.0000000000"; frac "0.000000"; conf_lo "0.000000"; conf_hi "0.083911"; cov "0.000000";
Chr3	Cufflinks	exon	5326546	5326744	1	-	.	gene_id "CUFF.13844"; transcript_id "AT3G15720.2"; exon_number "5"; FPKM "0.0000000000"; frac "0.000000"; conf_lo "0.000000"; conf_hi "0.083911"; cov "0.000000";
Chr3	Cufflinks	exon	5326855	5327013	1	-	.	gene_id "CUFF.13844"; transcript_id "AT3G15720.2"; exon_number "6"; FPKM "0.0000000000"; frac "0.000000"; conf_lo "0.000000"; conf_hi "0.083911"; cov "0.000000";
Chr3	Cufflinks	exon	5327105	5327239	1	-	.	gene_id "CUFF.13844"; transcript_id "AT3G15720.2"; exon_number "7"; FPKM "0.0000000000"; frac "0.000000"; conf_lo "0.000000"; conf_hi "0.083911"; cov "0.000000";
Chr3	Cufflinks	exon	5327335	5327451	1	-	.	gene_id "CUFF.13844"; transcript_id "AT3G15720.2"; exon_number "8"; FPKM "0.0000000000"; frac "0.000000"; conf_lo "0.000000"; conf_hi "0.083911"; cov "0.000000";
Chr3	Cufflinks	exon	5327615	5327639	1	-	.	gene_id "CUFF.13844"; transcript_id "AT3G15720.2"; exon_number "9"; FPKM "0.0000000000"; frac "0.000000"; conf_lo "0.000000"; conf_hi "0.083911"; cov "0.000000";
Chr3	Cufflinks	transcript	5330322	5333745	1000	+	.	gene_id "CUFF.13845"; transcript_id "AT3G15730.1"; FPKM "101.1864013724"; frac "1.000000"; conf_lo "96.134931"; conf_hi "106.237871"; cov "590.506236"; full_read_support "yes";
Chr3	Cufflinks	exon	5330322	5330419	1000	+	.	gene_id "CUFF.13845"; transcript_id "AT3G15730.1"; exon_number "1"; FPKM "101.1864013724"; frac "1.000000"; conf_lo "96.134931"; conf_hi "106.237871"; cov "590.506236";
Chr3	Cufflinks	exon	5330827	5330930	1000	+	.	gene_id "CUFF.13845"; transcript_id "AT3G15730.1"; exon_number "2"; FPKM "101.1864013724"; frac "1.000000"; conf_lo "96.134931"; conf_hi "106.237871"; cov "590.506236";
Chr3	Cufflinks	exon	5331054	5332956	1000	+	.	gene_id "CUFF.13845"; transcript_id "AT3G15730.1"; exon_number "3"; FPKM "101.1864013724"; frac "1.000000"; conf_lo "96.134931"; conf_hi "106.237871"; cov "590.506236";
Chr3	Cufflinks	exon	5333041	5333745	1000	+	.	gene_id "CUFF.13845"; transcript_id "AT3G15730.1"; exon_number "4"; FPKM "101.1864013724"; frac "1.000000"; conf_lo "96.134931"; conf_hi "106.237871"; cov "590.506236";
Chr3	Cufflinks	transcript	5333879	5334553	1	-	.	gene_id "AT3G15740"; transcript_id "AT3G15740.1"; FPKM "0.0000000000"; frac "0.000000"; conf_lo "0.000000"; conf_hi "0.000000"; cov "0.000000"; full_read_support "no";
Chr3	Cufflinks	exon	5333879	5334553	1	-	.	gene_id "AT3G15740"; transcript_id "AT3G15740.1"; exon_number "1"; FPKM "0.0000000000"; frac "0.000000"; conf_lo "0.000000"; conf_hi "0.000000"; cov "0.000000";
Chr3	Cufflinks	transcript	5334933	5336476	1000	+	.	gene_id "CUFF.13846"; transcript_id "CUFF.13846.1"; FPKM "0.9436585591"; frac "0.644989"; conf_lo "0.459755"; conf_hi "1.427562"; cov "5.492064"; full_read_support "yes";
Chr3	Cufflinks	exon	5334933	5335104	1000	+	.	gene_id "CUFF.13846"; transcript_id "CUFF.13846.1"; exon_number "1"; FPKM "0.9436585591"; frac "0.644989"; conf_lo "0.459755"; conf_hi "1.427562"; cov "5.492064";
Chr3	Cufflinks	exon	5335226	5335285	1000	+	.	gene_id "CUFF.13846"; transcript_id "CUFF.13846.1"; exon_number "2"; FPKM "0.9436585591"; frac "0.644989"; conf_lo "0.459755"; conf_hi "1.427562"; cov "5.492064";
Chr3	Cufflinks	exon	5335495	5336476	1000	+	.	gene_id "CUFF.13846"; transcript_id "CUFF.13846.1"; exon_number "3"; FPKM "0.9436585591"; frac "0.644989"; conf_lo "0.459755"; conf_hi "1.427562"; cov "5.492064";
Chr3	Cufflinks	transcript	5335078	5336476	792	+	.	gene_id "CUFF.13846"; transcript_id "AT3G15750.1"; FPKM "0.7480800796"; frac "0.355011"; conf_lo "0.204326"; conf_hi "1.291834"; cov "4.353803"; full_read_support "yes";
Chr3	Cufflinks	exon	5335078	5335104	792	+	.	gene_id "CUFF.13846"; transcript_id "AT3G15750.1"; exon_number "1"; FPKM "0.7480800796"; frac "0.355011"; conf_lo "0.204326"; conf_hi "1.291834"; cov "4.353803";
Chr3	Cufflinks	exon	5335226	5335285	792	+	.	gene_id "CUFF.13846"; transcript_id "AT3G15750.1"; exon_number "2"; FPKM "0.7480800796"; frac "0.355011"; conf_lo "0.204326"; conf_hi "1.291834"; cov "4.353803";
Chr3	Cufflinks	exon	5335495	5335589	792	+	.	gene_id "CUFF.13846"; transcript_id "AT3G15750.1"; exon_number "3"; FPKM "0.7480800796"; frac "0.355011"; conf_lo "0.204326"; conf_hi "1.291834"; cov "4.353803";
Chr3	Cufflinks	exon	5335665	5335786	792	+	.	gene_id "CUFF.13846"; transcript_id "AT3G15750.1"; exon_number "4"; FPKM "0.7480800796"; frac "0.355011"; conf_lo "0.204326"; conf_hi "1.291834"; cov "4.353803";
Chr3	Cufflinks	exon	5335878	5336476	792	+	.	gene_id "CUFF.13846"; transcript_id "AT3G15750.1"; exon_number "5"; FPKM "0.7480800796"; frac "0.355011"; conf_lo "0.204326"; conf_hi "1.291834"; cov "4.353803";
Chr3	Cufflinks	transcript	5337547	5338467	1000	+	.	gene_id "AT3G15760"; transcript_id "AT3G15760.1"; FPKM "3.0968721564"; frac "1.000000"; conf_lo "2.079967"; conf_hi "4.113778"; cov "18.096040"; full_read_support "yes";
Chr3	Cufflinks	exon	5337547	5337896	1000	+	.	gene_id "AT3G15760"; transcript_id "AT3G15760.1"; exon_number "1"; FPKM "3.0968721564"; frac "1.000000"; conf_lo "2.079967"; conf_hi "4.113778"; cov "18.096040";
Chr3	Cufflinks	exon	5337975	5338467	1000	+	.	gene_id "AT3G15760"; transcript_id "AT3G15760.1"; exon_number "2"; FPKM "3.0968721564"; frac "1.000000"; conf_lo "2.079967"; conf_hi "4.113778"; cov "18.096040";
Chr3	Cufflinks	transcript	5342978	5344567	310	+	.	gene_id "CUFF.13847"; transcript_id "CUFF.13847.1"; FPKM "0.9515955818"; frac "0.236052"; conf_lo "0.359273"; conf_hi "1.543918"; cov "5.553243"; full_read_support "yes";
Chr3	Cufflinks	exon	5342978	5343271	310	+	.	gene_id "CUFF.13847"; transcript_id "CUFF.13847.1"; exon_number "1"; FPKM "0.9515955818"; frac "0.236052"; conf_lo "0.359273"; conf_hi "1.543918"; cov "5.553243";
Chr3	Cufflinks	exon	5343685	5344567	310	+	.	gene_id "CUFF.13847"; transcript_id "CUFF.13847.1"; exon_number "2"; FPKM "0.9515955818"; frac "0.236052"; conf_lo "0.359273"; conf_hi "1.543918"; cov "5.553243";
Chr3	Cufflinks	transcript	5343016	5344700	1000	+	.	gene_id "CUFF.13847"; transcript_id "AT3G15790.1"; FPKM "3.0640661954"; frac "0.763948"; conf_lo "2.161863"; conf_hi "3.966270"; cov "17.881026"; full_read_support "yes";
Chr3	Cufflinks	exon	5343016	5343093	1000	+	.	gene_id "CUFF.13847"; transcript_id "AT3G15790.1"; exon_number "1"; FPKM "3.0640661954"; frac "0.763948"; conf_lo "2.161863"; conf_hi "3.966270"; cov "17.881026";
Chr3	Cufflinks	exon	5343184	5343271	1000	+	.	gene_id "CUFF.13847"; transcript_id "AT3G15790.1"; exon_number "2"; FPKM "3.0640661954"; frac "0.763948"; conf_lo "2.161863"; conf_hi "3.966270"; cov "17.881026";
Chr3	Cufflinks	exon	5343685	5344700	1000	+	.	gene_id "CUFF.13847"; transcript_id "AT3G15790.1"; exon_number "3"; FPKM "3.0640661954"; frac "0.763948"; conf_lo "2.161863"; conf_hi "3.966270"; cov "17.881026";
Chr3	Cufflinks	transcript	5345051	5346988	1000	+	.	gene_id "AT3G15800"; transcript_id "AT3G15800.1"; FPKM "0.9207775519"; frac "1.000000"; conf_lo "0.486432"; conf_hi "1.355123"; cov "5.378795"; full_read_support "yes";
Chr3	Cufflinks	exon	5345051	5345563	1000	+	.	gene_id "AT3G15800"; transcript_id "AT3G15800.1"; exon_number "1"; FPKM "0.9207775519"; frac "1.000000"; conf_lo "0.486432"; conf_hi "1.355123"; cov "5.378795";
Chr3	Cufflinks	exon	5345988	5346305	1000	+	.	gene_id "AT3G15800"; transcript_id "AT3G15800.1"; exon_number "2"; FPKM "0.9207775519"; frac "1.000000"; conf_lo "0.486432"; conf_hi "1.355123"; cov "5.378795";
Chr3	Cufflinks	exon	5346620	5346988	1000	+	.	gene_id "AT3G15800"; transcript_id "AT3G15800.1"; exon_number "3"; FPKM "0.9207775519"; frac "1.000000"; conf_lo "0.486432"; conf_hi "1.355123"; cov "5.378795";
Chr3	Cufflinks	transcript	5347822	5349288	1000	-	.	gene_id "AT3G15810"; transcript_id "AT3G15810.1"; FPKM "30.7310209627"; frac "1.000000"; conf_lo "27.636062"; conf_hi "33.825980"; cov "179.303288"; full_read_support "yes";
Chr3	Cufflinks	exon	5347822	5348449	1000	-	.	gene_id "AT3G15810"; transcript_id "AT3G15810.1"; exon_number "1"; FPKM "30.7310209627"; frac "1.000000"; conf_lo "27.636062"; conf_hi "33.825980"; cov "179.303288";
Chr3	Cufflinks	exon	5348912	5349288	1000	-	.	gene_id "AT3G15810"; transcript_id "AT3G15810.1"; exon_number "2"; FPKM "30.7310209627"; frac "1.000000"; conf_lo "27.636062"; conf_hi "33.825980"; cov "179.303288";
Chr3	Cufflinks	transcript	5351071	5353728	1000	+	.	gene_id "AT3G15820"; transcript_id "AT3G15820.1"; FPKM "5.8927893915"; frac "1.000000"; conf_lo "4.756869"; conf_hi "7.028710"; cov "34.399775"; full_read_support "yes";
Chr3	Cufflinks	exon	5351071	5351657	1000	+	.	gene_id "AT3G15820"; transcript_id "AT3G15820.1"; exon_number "1"; FPKM "5.8927893915"; frac "1.000000"; conf_lo "4.756869"; conf_hi "7.028710"; cov "34.399775";
Chr3	Cufflinks	exon	5352236	5352373	1000	+	.	gene_id "AT3G15820"; transcript_id "AT3G15820.1"; exon_number "2"; FPKM "5.8927893915"; frac "1.000000"; conf_lo "4.756869"; conf_hi "7.028710"; cov "34.399775";
Chr3	Cufflinks	exon	5353247	5353728	1000	+	.	gene_id "AT3G15820"; transcript_id "AT3G15820.1"; exon_number "3"; FPKM "5.8927893915"; frac "1.000000"; conf_lo "4.756869"; conf_hi "7.028710"; cov "34.399775";
Chr3	Cufflinks	transcript	5354974	5356424	1	+	.	gene_id "CUFF.13848"; transcript_id "AT3G15830.1"; FPKM "0.0000000000"; frac "0.000000"; conf_lo "0.000000"; conf_hi "0.000000"; cov "0.000000"; full_read_support "no";
Chr3	Cufflinks	exon	5354974	5355399	1	+	.	gene_id "CUFF.13848"; transcript_id "AT3G15830.1"; exon_number "1"; FPKM "0.0000000000"; frac "0.000000"; conf_lo "0.000000"; conf_hi "0.000000"; cov "0.000000";
Chr3	Cufflinks	exon	5355535	5355672	1	+	.	gene_id "CUFF.13848"; transcript_id "AT3G15830.1"; exon_number "2"; FPKM "0.0000000000"; frac "0.000000"; conf_lo "0.000000"; conf_hi "0.000000"; cov "0.000000";
Chr3	Cufflinks	exon	5356001	5356424	1	+	.	gene_id "CUFF.13848"; transcript_id "AT3G15830.1"; exon_number "3"; FPKM "0.0000000000"; frac "0.000000"; conf_lo "0.000000"; conf_hi "0.000000"; cov "0.000000";
Chr3	Cufflinks	transcript	5356601	5358593	1	-	.	gene_id "CUFF.13849"; transcript_id "AT3G15840.5"; FPKM "0.0000000000"; frac "0.000000"; conf_lo "0.000000"; conf_hi "0.104496"; cov "0.000000"; full_read_support "no";
Chr3	Cufflinks	exon	5356601	5356904	1	-	.	gene_id "CUFF.13849"; transcript_id "AT3G15840.5"; exon_number "1"; FPKM "0.0000000000"; frac "0.000000"; conf_lo "0.000000"; conf_hi "0.104496"; cov "0.000000";
Chr3	Cufflinks	exon	5356977	5357087	1	-	.	gene_id "CUFF.13849"; transcript_id "AT3G15840.5"; exon_number "2"; FPKM "0.0000000000"; frac "0.000000"; conf_lo "0.000000"; conf_hi "0.104496"; cov "0.000000";
Chr3	Cufflinks	exon	5357181	5357293	1	-	.	gene_id "CUFF.13849"; transcript_id "AT3G15840.5"; exon_number "3"; FPKM "0.0000000000"; frac "0.000000"; conf_lo "0.000000"; conf_hi "0.104496"; cov "0.000000";
Chr3	Cufflinks	exon	5357394	5357507	1	-	.	gene_id "CUFF.13849"; transcript_id "AT3G15840.5"; exon_number "4"; FPKM "0.0000000000"; frac "0.000000"; conf_lo "0.000000"; conf_hi "0.104496"; cov "0.000000";
Chr3	Cufflinks	exon	5357811	5357889	1	-	.	gene_id "CUFF.13849"; transcript_id "AT3G15840.5"; exon_number "5"; FPKM "0.0000000000"; frac "0.000000"; conf_lo "0.000000"; conf_hi "0.104496"; cov "0.000000";
Chr3	Cufflinks	exon	5357966	5358050	1	-	.	gene_id "CUFF.13849"; transcript_id "AT3G15840.5"; exon_number "6"; FPKM "0.0000000000"; frac "0.000000"; conf_lo "0.000000"; conf_hi "0.104496"; cov "0.000000";
Chr3	Cufflinks	exon	5358144	5358268	1	-	.	gene_id "CUFF.13849"; transcript_id "AT3G15840.5"; exon_number "7"; FPKM "0.0000000000"; frac "0.000000"; conf_lo "0.000000"; conf_hi "0.104496"; cov "0.000000";
Chr3	Cufflinks	exon	5358346	5358593	1	-	.	gene_id "CUFF.13849"; transcript_id "AT3G15840.5"; exon_number "8"; FPKM "0.0000000000"; frac "0.000000"; conf_lo "0.000000"; conf_hi "0.104496"; cov "0.000000";
Chr3	Cufflinks	transcript	5356637	5358441	1	-	.	gene_id "CUFF.13849"; transcript_id "AT3G15840.2"; FPKM "0.0000000000"; frac "0.000000"; conf_lo "0.000000"; conf_hi "0.133425"; cov "0.000000"; full_read_support "no";
Chr3	Cufflinks	exon	5356637	5356904	1	-	.	gene_id "CUFF.13849"; transcript_id "AT3G15840.2"; exon_number "1"; FPKM "0.0000000000"; frac "0.000000"; conf_lo "0.000000"; conf_hi "0.133425"; cov "0.000000";
Chr3	Cufflinks	exon	5356977	5357087	1	-	.	gene_id "CUFF.13849"; transcript_id "AT3G15840.2"; exon_number "2"; FPKM "0.0000000000"; frac "0.000000"; conf_lo "0.000000"; conf_hi "0.133425"; cov "0.000000";
Chr3	Cufflinks	exon	5357181	5357293	1	-	.	gene_id "CUFF.13849"; transcript_id "AT3G15840.2"; exon_number "3"; FPKM "0.0000000000"; frac "0.000000"; conf_lo "0.000000"; conf_hi "0.133425"; cov "0.000000";
Chr3	Cufflinks	exon	5357394	5357507	1	-	.	gene_id "CUFF.13849"; transcript_id "AT3G15840.2"; exon_number "4"; FPKM "0.0000000000"; frac "0.000000"; conf_lo "0.000000"; conf_hi "0.133425"; cov "0.000000";
Chr3	Cufflinks	exon	5357811	5357880	1	-	.	gene_id "CUFF.13849"; transcript_id "AT3G15840.2"; exon_number "5"; FPKM "0.0000000000"; frac "0.000000"; conf_lo "0.000000"; conf_hi "0.133425"; cov "0.000000";
Chr3	Cufflinks	exon	5357966	5358050	1	-	.	gene_id "CUFF.13849"; transcript_id "AT3G15840.2"; exon_number "6"; FPKM "0.0000000000"; frac "0.000000"; conf_lo "0.000000"; conf_hi "0.133425"; cov "0.000000";
Chr3	Cufflinks	exon	5358144	5358252	1	-	.	gene_id "CUFF.13849"; transcript_id "AT3G15840.2"; exon_number "7"; FPKM "0.0000000000"; frac "0.000000"; conf_lo "0.000000"; conf_hi "0.133425"; cov "0.000000";
Chr3	Cufflinks	exon	5358346	5358441	1	-	.	gene_id "CUFF.13849"; transcript_id "AT3G15840.2"; exon_number "8"; FPKM "0.0000000000"; frac "0.000000"; conf_lo "0.000000"; conf_hi "0.133425"; cov "0.000000";
Chr3	Cufflinks	transcript	5356638	5358427	1	-	.	gene_id "CUFF.13849"; transcript_id "AT3G15840.4"; FPKM "0.0000000000"; frac "0.000000"; conf_lo "0.000000"; conf_hi "0.119870"; cov "0.000000"; full_read_support "yes";
Chr3	Cufflinks	exon	5356638	5356904	1	-	.	gene_id "CUFF.13849"; transcript_id "AT3G15840.4"; exon_number "1"; FPKM "0.0000000000"; frac "0.000000"; conf_lo "0.000000"; conf_hi "0.119870"; cov "0.000000";
Chr3	Cufflinks	exon	5356977	5357087	1	-	.	gene_id "CUFF.13849"; transcript_id "AT3G15840.4"; exon_number "2"; FPKM "0.0000000000"; frac "0.000000"; conf_lo "0.000000"; conf_hi "0.119870"; cov "0.000000";
Chr3	Cufflinks	exon	5357181	5357293	1	-	.	gene_id "CUFF.13849"; transcript_id "AT3G15840.4"; exon_number "3"; FPKM "0.0000000000"; frac "0.000000"; conf_lo "0.000000"; conf_hi "0.119870"; cov "0.000000";
Chr3	Cufflinks	exon	5357394	5357507	1	-	.	gene_id "CUFF.13849"; transcript_id "AT3G15840.4"; exon_number "4"; FPKM "0.0000000000"; frac "0.000000"; conf_lo "0.000000"; conf_hi "0.119870"; cov "0.000000";
Chr3	Cufflinks	exon	5357811	5357889	1	-	.	gene_id "CUFF.13849"; transcript_id "AT3G15840.4"; exon_number "5"; FPKM "0.0000000000"; frac "0.000000"; conf_lo "0.000000"; conf_hi "0.119870"; cov "0.000000";
Chr3	Cufflinks	exon	5357966	5358252	1	-	.	gene_id "CUFF.13849"; transcript_id "AT3G15840.4"; exon_number "6"; FPKM "0.0000000000"; frac "0.000000"; conf_lo "0.000000"; conf_hi "0.119870"; cov "0.000000";
Chr3	Cufflinks	exon	5358346	5358427	1	-	.	gene_id "CUFF.13849"; transcript_id "AT3G15840.4"; exon_number "7"; FPKM "0.0000000000"; frac "0.000000"; conf_lo "0.000000"; conf_hi "0.119870"; cov "0.000000";
Chr3	Cufflinks	transcript	5356638	5358500	1000	-	.	gene_id "CUFF.13849"; transcript_id "AT3G15840.1"; FPKM "66.3390614950"; frac "1.000000"; conf_lo "61.429603"; conf_hi "71.248520"; cov "387.424680"; full_read_support "yes";
Chr3	Cufflinks	exon	5356638	5356904	1000	-	.	gene_id "CUFF.13849"; transcript_id "AT3G15840.1"; exon_number "1"; FPKM "66.3390614950"; frac "1.000000"; conf_lo "61.429603"; conf_hi "71.248520"; cov "387.424680";
Chr3	Cufflinks	exon	5356977	5357087	1000	-	.	gene_id "CUFF.13849"; transcript_id "AT3G15840.1"; exon_number "2"; FPKM "66.3390614950"; frac "1.000000"; conf_lo "61.429603"; conf_hi "71.248520"; cov "387.424680";
Chr3	Cufflinks	exon	5357181	5357293	1000	-	.	gene_id "CUFF.13849"; transcript_id "AT3G15840.1"; exon_number "3"; FPKM "66.3390614950"; frac "1.000000"; conf_lo "61.429603"; conf_hi "71.248520"; cov "387.424680";
Chr3	Cufflinks	exon	5357394	5357507	1000	-	.	gene_id "CUFF.13849"; transcript_id "AT3G15840.1"; exon_number "4"; FPKM "66.3390614950"; frac "1.000000"; conf_lo "61.429603"; conf_hi "71.248520"; cov "387.424680";
Chr3	Cufflinks	exon	5357811	5357889	1000	-	.	gene_id "CUFF.13849"; transcript_id "AT3G15840.1"; exon_number "5"; FPKM "66.3390614950"; frac "1.000000"; conf_lo "61.429603"; conf_hi "71.248520"; cov "387.424680";
Chr3	Cufflinks	exon	5357966	5358050	1000	-	.	gene_id "CUFF.13849"; transcript_id "AT3G15840.1"; exon_number "6"; FPKM "66.3390614950"; frac "1.000000"; conf_lo "61.429603"; conf_hi "71.248520"; cov "387.424680";
Chr3	Cufflinks	exon	5358144	5358252	1000	-	.	gene_id "CUFF.13849"; transcript_id "AT3G15840.1"; exon_number "7"; FPKM "66.3390614950"; frac "1.000000"; conf_lo "61.429603"; conf_hi "71.248520"; cov "387.424680";
Chr3	Cufflinks	exon	5358346	5358500	1000	-	.	gene_id "CUFF.13849"; transcript_id "AT3G15840.1"; exon_number "8"; FPKM "66.3390614950"; frac "1.000000"; conf_lo "61.429603"; conf_hi "71.248520"; cov "387.424680";
Chr3	Cufflinks	transcript	5356650	5358499	1	-	.	gene_id "CUFF.13849"; transcript_id "AT3G15840.3"; FPKM "0.0000000000"; frac "0.000000"; conf_lo "0.000000"; conf_hi "0.124674"; cov "0.000000"; full_read_support "no";
Chr3	Cufflinks	exon	5356650	5356900	1	-	.	gene_id "CUFF.13849"; transcript_id "AT3G15840.3"; exon_number "1"; FPKM "0.0000000000"; frac "0.000000"; conf_lo "0.000000"; conf_hi "0.124674"; cov "0.000000";
Chr3	Cufflinks	exon	5356973	5357087	1	-	.	gene_id "CUFF.13849"; transcript_id "AT3G15840.3"; exon_number "2"; FPKM "0.0000000000"; frac "0.000000"; conf_lo "0.000000"; conf_hi "0.124674"; cov "0.000000";
Chr3	Cufflinks	exon	5357181	5357293	1	-	.	gene_id "CUFF.13849"; transcript_id "AT3G15840.3"; exon_number "3"; FPKM "0.0000000000"; frac "0.000000"; conf_lo "0.000000"; conf_hi "0.124674"; cov "0.000000";
Chr3	Cufflinks	exon	5357394	5357507	1	-	.	gene_id "CUFF.13849"; transcript_id "AT3G15840.3"; exon_number "4"; FPKM "0.0000000000"; frac "0.000000"; conf_lo "0.000000"; conf_hi "0.124674"; cov "0.000000";
Chr3	Cufflinks	exon	5357811	5357889	1	-	.	gene_id "CUFF.13849"; transcript_id "AT3G15840.3"; exon_number "5"; FPKM "0.0000000000"; frac "0.000000"; conf_lo "0.000000"; conf_hi "0.124674"; cov "0.000000";
Chr3	Cufflinks	exon	5357966	5358050	1	-	.	gene_id "CUFF.13849"; transcript_id "AT3G15840.3"; exon_number "6"; FPKM "0.0000000000"; frac "0.000000"; conf_lo "0.000000"; conf_hi "0.124674"; cov "0.000000";
Chr3	Cufflinks	exon	5358144	5358252	1	-	.	gene_id "CUFF.13849"; transcript_id "AT3G15840.3"; exon_number "7"; FPKM "0.0000000000"; frac "0.000000"; conf_lo "0.000000"; conf_hi "0.124674"; cov "0.000000";
Chr3	Cufflinks	exon	5358346	5358499	1	-	.	gene_id "CUFF.13849"; transcript_id "AT3G15840.3"; exon_number "8"; FPKM "0.0000000000"; frac "0.000000"; conf_lo "0.000000"; conf_hi "0.124674"; cov "0.000000";
Chr3	Cufflinks	transcript	5359009	5361185	1000	+	.	gene_id "CUFF.13850"; transcript_id "AT3G15850.1"; FPKM "56.2511730278"; frac "1.000000"; conf_lo "52.335482"; conf_hi "60.166864"; cov "328.512607"; full_read_support "yes";
Chr3	Cufflinks	exon	5359009	5359611	1000	+	.	gene_id "CUFF.13850"; transcript_id "AT3G15850.1"; exon_number "1"; FPKM "56.2511730278"; frac "1.000000"; conf_lo "52.335482"; conf_hi "60.166864"; cov "328.512607";
Chr3	Cufflinks	exon	5359702	5359842	1000	+	.	gene_id "CUFF.13850"; transcript_id "AT3G15850.1"; exon_number "2"; FPKM "56.2511730278"; frac "1.000000"; conf_lo "52.335482"; conf_hi "60.166864"; cov "328.512607";
Chr3	Cufflinks	exon	5359930	5360070	1000	+	.	gene_id "CUFF.13850"; transcript_id "AT3G15850.1"; exon_number "3"; FPKM "56.2511730278"; frac "1.000000"; conf_lo "52.335482"; conf_hi "60.166864"; cov "328.512607";
Chr3	Cufflinks	exon	5360598	5360704	1000	+	.	gene_id "CUFF.13850"; transcript_id "AT3G15850.1"; exon_number "4"; FPKM "56.2511730278"; frac "1.000000"; conf_lo "52.335482"; conf_hi "60.166864"; cov "328.512607";
Chr3	Cufflinks	exon	5360797	5361185	1000	+	.	gene_id "CUFF.13850"; transcript_id "AT3G15850.1"; exon_number "5"; FPKM "56.2511730278"; frac "1.000000"; conf_lo "52.335482"; conf_hi "60.166864"; cov "328.512607";
Chr3	Cufflinks	transcript	5361207	5361719	1	-	.	gene_id "AT3G15860"; transcript_id "AT3G15860.1"; FPKM "0.0000000000"; frac "0.000000"; conf_lo "0.000000"; conf_hi "0.000000"; cov "0.000000"; full_read_support "no";
Chr3	Cufflinks	exon	5361207	5361719	1	-	.	gene_id "AT3G15860"; transcript_id "AT3G15860.1"; exon_number "1"; FPKM "0.0000000000"; frac "0.000000"; conf_lo "0.000000"; conf_hi "0.000000"; cov "0.000000";
Chr3	Cufflinks	transcript	5362888	5364544	1	+	.	gene_id "AT3G15870"; transcript_id "AT3G15870.1"; FPKM "0.0000000000"; frac "0.000000"; conf_lo "0.000000"; conf_hi "0.083595"; cov "0.000000"; full_read_support "no";
Chr3	Cufflinks	exon	5362888	5363411	1	+	.	gene_id "AT3G15870"; transcript_id "AT3G15870.1"; exon_number "1"; FPKM "0.0000000000"; frac "0.000000"; conf_lo "0.000000"; conf_hi "0.083595"; cov "0.000000";
Chr3	Cufflinks	exon	5363519	5363659	1	+	.	gene_id "AT3G15870"; transcript_id "AT3G15870.1"; exon_number "2"; FPKM "0.0000000000"; frac "0.000000"; conf_lo "0.000000"; conf_hi "0.083595"; cov "0.000000";
Chr3	Cufflinks	exon	5363807	5363947	1	+	.	gene_id "AT3G15870"; transcript_id "AT3G15870.1"; exon_number "3"; FPKM "0.0000000000"; frac "0.000000"; conf_lo "0.000000"; conf_hi "0.083595"; cov "0.000000";
Chr3	Cufflinks	exon	5364030	5364136	1	+	.	gene_id "AT3G15870"; transcript_id "AT3G15870.1"; exon_number "4"; FPKM "0.0000000000"; frac "0.000000"; conf_lo "0.000000"; conf_hi "0.083595"; cov "0.000000";
Chr3	Cufflinks	exon	5364230	5364544	1	+	.	gene_id "AT3G15870"; transcript_id "AT3G15870.1"; exon_number "5"; FPKM "0.0000000000"; frac "0.000000"; conf_lo "0.000000"; conf_hi "0.083595"; cov "0.000000";
Chr3	Cufflinks	transcript	5374248	5376275	1	+	.	gene_id "CUFF.13851"; transcript_id "AT3G15890.1"; FPKM "0.0000000000"; frac "0.000000"; conf_lo "0.000000"; conf_hi "0.086164"; cov "0.000000"; full_read_support "yes";
Chr3	Cufflinks	exon	5374248	5374429	1	+	.	gene_id "CUFF.13851"; transcript_id "AT3G15890.1"; exon_number "1"; FPKM "0.0000000000"; frac "0.000000"; conf_lo "0.000000"; conf_hi "0.086164"; cov "0.000000";
Chr3	Cufflinks	exon	5374912	5375059	1	+	.	gene_id "CUFF.13851"; transcript_id "AT3G15890.1"; exon_number "2"; FPKM "0.0000000000"; frac "0.000000"; conf_lo "0.000000"; conf_hi "0.086164"; cov "0.000000";
Chr3	Cufflinks	exon	5375146	5375408	1	+	.	gene_id "CUFF.13851"; transcript_id "AT3G15890.1"; exon_number "3"; FPKM "0.0000000000"; frac "0.000000"; conf_lo "0.000000"; conf_hi "0.086164"; cov "0.000000";
Chr3	Cufflinks	exon	5375481	5376275	1	+	.	gene_id "CUFF.13851"; transcript_id "AT3G15890.1"; exon_number "4"; FPKM "0.0000000000"; frac "0.000000"; conf_lo "0.000000"; conf_hi "0.086164"; cov "0.000000";
Chr3	Cufflinks	transcript	5364081	5372289	1	-	.	gene_id "CUFF.13852"; transcript_id "AT3G15880.2"; FPKM "0.0000000000"; frac "0.000000"; conf_lo "0.000000"; conf_hi "0.027169"; cov "0.000000"; full_read_support "no";
Chr3	Cufflinks	exon	5364081	5364463	1	-	.	gene_id "CUFF.13852"; transcript_id "AT3G15880.2"; exon_number "1"; FPKM "0.0000000000"; frac "0.000000"; conf_lo "0.000000"; conf_hi "0.027169"; cov "0.000000";
Chr3	Cufflinks	exon	5364796	5364987	1	-	.	gene_id "CUFF.13852"; transcript_id "AT3G15880.2"; exon_number "2"; FPKM "0.0000000000"; frac "0.000000"; conf_lo "0.000000"; conf_hi "0.027169"; cov "0.000000";
Chr3	Cufflinks	exon	5365076	5365242	1	-	.	gene_id "CUFF.13852"; transcript_id "AT3G15880.2"; exon_number "3"; FPKM "0.0000000000"; frac "0.000000"; conf_lo "0.000000"; conf_hi "0.027169"; cov "0.000000";
Chr3	Cufflinks	exon	5365362	5365550	1	-	.	gene_id "CUFF.13852"; transcript_id "AT3G15880.2"; exon_number "4"; FPKM "0.0000000000"; frac "0.000000"; conf_lo "0.000000"; conf_hi "0.027169"; cov "0.000000";
Chr3	Cufflinks	exon	5365685	5365780	1	-	.	gene_id "CUFF.13852"; transcript_id "AT3G15880.2"; exon_number "5"; FPKM "0.0000000000"; frac "0.000000"; conf_lo "0.000000"; conf_hi "0.027169"; cov "0.000000";
Chr3	Cufflinks	exon	5365876	5366004	1	-	.	gene_id "CUFF.13852"; transcript_id "AT3G15880.2"; exon_number "6"; FPKM "0.0000000000"; frac "0.000000"; conf_lo "0.000000"; conf_hi "0.027169"; cov "0.000000";
Chr3	Cufflinks	exon	5366100	5366279	1	-	.	gene_id "CUFF.13852"; transcript_id "AT3G15880.2"; exon_number "7"; FPKM "0.0000000000"; frac "0.000000"; conf_lo "0.000000"; conf_hi "0.027169"; cov "0.000000";
Chr3	Cufflinks	exon	5366365	5366475	1	-	.	gene_id "CUFF.13852"; transcript_id "AT3G15880.2"; exon_number "8"; FPKM "0.0000000000"; frac "0.000000"; conf_lo "0.000000"; conf_hi "0.027169"; cov "0.000000";
Chr3	Cufflinks	exon	5366761	5366904	1	-	.	gene_id "CUFF.13852"; transcript_id "AT3G15880.2"; exon_number "9"; FPKM "0.0000000000"; frac "0.000000"; conf_lo "0.000000"; conf_hi "0.027169"; cov "0.000000";
Chr3	Cufflinks	exon	5367013	5367111	1	-	.	gene_id "CUFF.13852"; transcript_id "AT3G15880.2"; exon_number "10"; FPKM "0.0000000000"; frac "0.000000"; conf_lo "0.000000"; conf_hi "0.027169"; cov "0.000000";
Chr3	Cufflinks	exon	5367204	5367368	1	-	.	gene_id "CUFF.13852"; transcript_id "AT3G15880.2"; exon_number "11"; FPKM "0.0000000000"; frac "0.000000"; conf_lo "0.000000"; conf_hi "0.027169"; cov "0.000000";
Chr3	Cufflinks	exon	5367448	5367682	1	-	.	gene_id "CUFF.13852"; transcript_id "AT3G15880.2"; exon_number "12"; FPKM "0.0000000000"; frac "0.000000"; conf_lo "0.000000"; conf_hi "0.027169"; cov "0.000000";
Chr3	Cufflinks	exon	5367777	5367904	1	-	.	gene_id "CUFF.13852"; transcript_id "AT3G15880.2"; exon_number "13"; FPKM "0.0000000000"; frac "0.000000"; conf_lo "0.000000"; conf_hi "0.027169"; cov "0.000000";
Chr3	Cufflinks	exon	5368197	5368292	1	-	.	gene_id "CUFF.13852"; transcript_id "AT3G15880.2"; exon_number "14"; FPKM "0.0000000000"; frac "0.000000"; conf_lo "0.000000"; conf_hi "0.027169"; cov "0.000000";
Chr3	Cufflinks	exon	5368366	5368461	1	-	.	gene_id "CUFF.13852"; transcript_id "AT3G15880.2"; exon_number "15"; FPKM "0.0000000000"; frac "0.000000"; conf_lo "0.000000"; conf_hi "0.027169"; cov "0.000000";
Chr3	Cufflinks	exon	5368838	5368911	1	-	.	gene_id "CUFF.13852"; transcript_id "AT3G15880.2"; exon_number "16"; FPKM "0.0000000000"; frac "0.000000"; conf_lo "0.000000"; conf_hi "0.027169"; cov "0.000000";
Chr3	Cufflinks	exon	5369038	5369107	1	-	.	gene_id "CUFF.13852"; transcript_id "AT3G15880.2"; exon_number "17"; FPKM "0.0000000000"; frac "0.000000"; conf_lo "0.000000"; conf_hi "0.027169"; cov "0.000000";
Chr3	Cufflinks	exon	5369344	5369453	1	-	.	gene_id "CUFF.13852"; transcript_id "AT3G15880.2"; exon_number "18"; FPKM "0.0000000000"; frac "0.000000"; conf_lo "0.000000"; conf_hi "0.027169"; cov "0.000000";
Chr3	Cufflinks	exon	5369603	5369771	1	-	.	gene_id "CUFF.13852"; transcript_id "AT3G15880.2"; exon_number "19"; FPKM "0.0000000000"; frac "0.000000"; conf_lo "0.000000"; conf_hi "0.027169"; cov "0.000000";
Chr3	Cufflinks	exon	5369854	5369975	1	-	.	gene_id "CUFF.13852"; transcript_id "AT3G15880.2"; exon_number "20"; FPKM "0.0000000000"; frac "0.000000"; conf_lo "0.000000"; conf_hi "0.027169"; cov "0.000000";
Chr3	Cufflinks	exon	5370499	5370619	1	-	.	gene_id "CUFF.13852"; transcript_id "AT3G15880.2"; exon_number "21"; FPKM "0.0000000000"; frac "0.000000"; conf_lo "0.000000"; conf_hi "0.027169"; cov "0.000000";
Chr3	Cufflinks	exon	5370705	5370882	1	-	.	gene_id "CUFF.13852"; transcript_id "AT3G15880.2"; exon_number "22"; FPKM "0.0000000000"; frac "0.000000"; conf_lo "0.000000"; conf_hi "0.027169"; cov "0.000000";
Chr3	Cufflinks	exon	5370967	5371125	1	-	.	gene_id "CUFF.13852"; transcript_id "AT3G15880.2"; exon_number "23"; FPKM "0.0000000000"; frac "0.000000"; conf_lo "0.000000"; conf_hi "0.027169"; cov "0.000000";
Chr3	Cufflinks	exon	5371237	5371350	1	-	.	gene_id "CUFF.13852"; transcript_id "AT3G15880.2"; exon_number "24"; FPKM "0.0000000000"; frac "0.000000"; conf_lo "0.000000"; conf_hi "0.027169"; cov "0.000000";
Chr3	Cufflinks	exon	5371440	5371619	1	-	.	gene_id "CUFF.13852"; transcript_id "AT3G15880.2"; exon_number "25"; FPKM "0.0000000000"; frac "0.000000"; conf_lo "0.000000"; conf_hi "0.027169"; cov "0.000000";
Chr3	Cufflinks	exon	5371790	5371932	1	-	.	gene_id "CUFF.13852"; transcript_id "AT3G15880.2"; exon_number "26"; FPKM "0.0000000000"; frac "0.000000"; conf_lo "0.000000"; conf_hi "0.027169"; cov "0.000000";
Chr3	Cufflinks	exon	5372165	5372289	1	-	.	gene_id "CUFF.13852"; transcript_id "AT3G15880.2"; exon_number "27"; FPKM "0.0000000000"; frac "0.000000"; conf_lo "0.000000"; conf_hi "0.027169"; cov "0.000000";
Chr3	Cufflinks	transcript	5364518	5372289	351	-	.	gene_id "CUFF.13852"; transcript_id "AT3G15880.1"; FPKM "6.9411219864"; frac "0.704624"; conf_lo "6.249786"; conf_hi "7.632458"; cov "40.524195"; full_read_support "yes";
Chr3	Cufflinks	exon	5364518	5364987	351	-	.	gene_id "CUFF.13852"; transcript_id "AT3G15880.1"; exon_number "1"; FPKM "6.9411219864"; frac "0.704624"; conf_lo "6.249786"; conf_hi "7.632458"; cov "40.524195";
Chr3	Cufflinks	exon	5365076	5365242	351	-	.	gene_id "CUFF.13852"; transcript_id "AT3G15880.1"; exon_number "2"; FPKM "6.9411219864"; frac "0.704624"; conf_lo "6.249786"; conf_hi "7.632458"; cov "40.524195";
Chr3	Cufflinks	exon	5365362	5365550	351	-	.	gene_id "CUFF.13852"; transcript_id "AT3G15880.1"; exon_number "3"; FPKM "6.9411219864"; frac "0.704624"; conf_lo "6.249786"; conf_hi "7.632458"; cov "40.524195";
Chr3	Cufflinks	exon	5365685	5365780	351	-	.	gene_id "CUFF.13852"; transcript_id "AT3G15880.1"; exon_number "4"; FPKM "6.9411219864"; frac "0.704624"; conf_lo "6.249786"; conf_hi "7.632458"; cov "40.524195";
Chr3	Cufflinks	exon	5365876	5366004	351	-	.	gene_id "CUFF.13852"; transcript_id "AT3G15880.1"; exon_number "5"; FPKM "6.9411219864"; frac "0.704624"; conf_lo "6.249786"; conf_hi "7.632458"; cov "40.524195";
Chr3	Cufflinks	exon	5366100	5366279	351	-	.	gene_id "CUFF.13852"; transcript_id "AT3G15880.1"; exon_number "6"; FPKM "6.9411219864"; frac "0.704624"; conf_lo "6.249786"; conf_hi "7.632458"; cov "40.524195";
Chr3	Cufflinks	exon	5366365	5366475	351	-	.	gene_id "CUFF.13852"; transcript_id "AT3G15880.1"; exon_number "7"; FPKM "6.9411219864"; frac "0.704624"; conf_lo "6.249786"; conf_hi "7.632458"; cov "40.524195";
Chr3	Cufflinks	exon	5366761	5366904	351	-	.	gene_id "CUFF.13852"; transcript_id "AT3G15880.1"; exon_number "8"; FPKM "6.9411219864"; frac "0.704624"; conf_lo "6.249786"; conf_hi "7.632458"; cov "40.524195";
Chr3	Cufflinks	exon	5367013	5367111	351	-	.	gene_id "CUFF.13852"; transcript_id "AT3G15880.1"; exon_number "9"; FPKM "6.9411219864"; frac "0.704624"; conf_lo "6.249786"; conf_hi "7.632458"; cov "40.524195";
Chr3	Cufflinks	exon	5367204	5367368	351	-	.	gene_id "CUFF.13852"; transcript_id "AT3G15880.1"; exon_number "10"; FPKM "6.9411219864"; frac "0.704624"; conf_lo "6.249786"; conf_hi "7.632458"; cov "40.524195";
Chr3	Cufflinks	exon	5367448	5367682	351	-	.	gene_id "CUFF.13852"; transcript_id "AT3G15880.1"; exon_number "11"; FPKM "6.9411219864"; frac "0.704624"; conf_lo "6.249786"; conf_hi "7.632458"; cov "40.524195";
Chr3	Cufflinks	exon	5367777	5367904	351	-	.	gene_id "CUFF.13852"; transcript_id "AT3G15880.1"; exon_number "12"; FPKM "6.9411219864"; frac "0.704624"; conf_lo "6.249786"; conf_hi "7.632458"; cov "40.524195";
Chr3	Cufflinks	exon	5368197	5368292	351	-	.	gene_id "CUFF.13852"; transcript_id "AT3G15880.1"; exon_number "13"; FPKM "6.9411219864"; frac "0.704624"; conf_lo "6.249786"; conf_hi "7.632458"; cov "40.524195";
Chr3	Cufflinks	exon	5368366	5368461	351	-	.	gene_id "CUFF.13852"; transcript_id "AT3G15880.1"; exon_number "14"; FPKM "6.9411219864"; frac "0.704624"; conf_lo "6.249786"; conf_hi "7.632458"; cov "40.524195";
Chr3	Cufflinks	exon	5368838	5368911	351	-	.	gene_id "CUFF.13852"; transcript_id "AT3G15880.1"; exon_number "15"; FPKM "6.9411219864"; frac "0.704624"; conf_lo "6.249786"; conf_hi "7.632458"; cov "40.524195";
Chr3	Cufflinks	exon	5369038	5369107	351	-	.	gene_id "CUFF.13852"; transcript_id "AT3G15880.1"; exon_number "16"; FPKM "6.9411219864"; frac "0.704624"; conf_lo "6.249786"; conf_hi "7.632458"; cov "40.524195";
Chr3	Cufflinks	exon	5369344	5369453	351	-	.	gene_id "CUFF.13852"; transcript_id "AT3G15880.1"; exon_number "17"; FPKM "6.9411219864"; frac "0.704624"; conf_lo "6.249786"; conf_hi "7.632458"; cov "40.524195";
Chr3	Cufflinks	exon	5369603	5369771	351	-	.	gene_id "CUFF.13852"; transcript_id "AT3G15880.1"; exon_number "18"; FPKM "6.9411219864"; frac "0.704624"; conf_lo "6.249786"; conf_hi "7.632458"; cov "40.524195";
Chr3	Cufflinks	exon	5369854	5369975	351	-	.	gene_id "CUFF.13852"; transcript_id "AT3G15880.1"; exon_number "19"; FPKM "6.9411219864"; frac "0.704624"; conf_lo "6.249786"; conf_hi "7.632458"; cov "40.524195";
Chr3	Cufflinks	exon	5370499	5370619	351	-	.	gene_id "CUFF.13852"; transcript_id "AT3G15880.1"; exon_number "20"; FPKM "6.9411219864"; frac "0.704624"; conf_lo "6.249786"; conf_hi "7.632458"; cov "40.524195";
Chr3	Cufflinks	exon	5370705	5370882	351	-	.	gene_id "CUFF.13852"; transcript_id "AT3G15880.1"; exon_number "21"; FPKM "6.9411219864"; frac "0.704624"; conf_lo "6.249786"; conf_hi "7.632458"; cov "40.524195";
Chr3	Cufflinks	exon	5370967	5371125	351	-	.	gene_id "CUFF.13852"; transcript_id "AT3G15880.1"; exon_number "22"; FPKM "6.9411219864"; frac "0.704624"; conf_lo "6.249786"; conf_hi "7.632458"; cov "40.524195";
Chr3	Cufflinks	exon	5371237	5371350	351	-	.	gene_id "CUFF.13852"; transcript_id "AT3G15880.1"; exon_number "23"; FPKM "6.9411219864"; frac "0.704624"; conf_lo "6.249786"; conf_hi "7.632458"; cov "40.524195";
Chr3	Cufflinks	exon	5371440	5371619	351	-	.	gene_id "CUFF.13852"; transcript_id "AT3G15880.1"; exon_number "24"; FPKM "6.9411219864"; frac "0.704624"; conf_lo "6.249786"; conf_hi "7.632458"; cov "40.524195";
Chr3	Cufflinks	exon	5371790	5371932	351	-	.	gene_id "CUFF.13852"; transcript_id "AT3G15880.1"; exon_number "25"; FPKM "6.9411219864"; frac "0.704624"; conf_lo "6.249786"; conf_hi "7.632458"; cov "40.524195";
Chr3	Cufflinks	exon	5372165	5372289	351	-	.	gene_id "CUFF.13852"; transcript_id "AT3G15880.1"; exon_number "26"; FPKM "6.9411219864"; frac "0.704624"; conf_lo "6.249786"; conf_hi "7.632458"; cov "40.524195";
Chr3	Cufflinks	transcript	5364612	5372293	1	-	.	gene_id "CUFF.13852"; transcript_id "AT3G15880.3"; FPKM "0.0000000000"; frac "0.000000"; conf_lo "0.000000"; conf_hi "0.028889"; cov "0.000000"; full_read_support "no";
Chr3	Cufflinks	exon	5364612	5364987	1	-	.	gene_id "CUFF.13852"; transcript_id "AT3G15880.3"; exon_number "1"; FPKM "0.0000000000"; frac "0.000000"; conf_lo "0.000000"; conf_hi "0.028889"; cov "0.000000";
Chr3	Cufflinks	exon	5365076	5365242	1	-	.	gene_id "CUFF.13852"; transcript_id "AT3G15880.3"; exon_number "2"; FPKM "0.0000000000"; frac "0.000000"; conf_lo "0.000000"; conf_hi "0.028889"; cov "0.000000";
Chr3	Cufflinks	exon	5365362	5365550	1	-	.	gene_id "CUFF.13852"; transcript_id "AT3G15880.3"; exon_number "3"; FPKM "0.0000000000"; frac "0.000000"; conf_lo "0.000000"; conf_hi "0.028889"; cov "0.000000";
Chr3	Cufflinks	exon	5365685	5365780	1	-	.	gene_id "CUFF.13852"; transcript_id "AT3G15880.3"; exon_number "4"; FPKM "0.0000000000"; frac "0.000000"; conf_lo "0.000000"; conf_hi "0.028889"; cov "0.000000";
Chr3	Cufflinks	exon	5365876	5366004	1	-	.	gene_id "CUFF.13852"; transcript_id "AT3G15880.3"; exon_number "5"; FPKM "0.0000000000"; frac "0.000000"; conf_lo "0.000000"; conf_hi "0.028889"; cov "0.000000";
Chr3	Cufflinks	exon	5366100	5366279	1	-	.	gene_id "CUFF.13852"; transcript_id "AT3G15880.3"; exon_number "6"; FPKM "0.0000000000"; frac "0.000000"; conf_lo "0.000000"; conf_hi "0.028889"; cov "0.000000";
Chr3	Cufflinks	exon	5366365	5366475	1	-	.	gene_id "CUFF.13852"; transcript_id "AT3G15880.3"; exon_number "7"; FPKM "0.0000000000"; frac "0.000000"; conf_lo "0.000000"; conf_hi "0.028889"; cov "0.000000";
Chr3	Cufflinks	exon	5366761	5366904	1	-	.	gene_id "CUFF.13852"; transcript_id "AT3G15880.3"; exon_number "8"; FPKM "0.0000000000"; frac "0.000000"; conf_lo "0.000000"; conf_hi "0.028889"; cov "0.000000";
Chr3	Cufflinks	exon	5367013	5367111	1	-	.	gene_id "CUFF.13852"; transcript_id "AT3G15880.3"; exon_number "9"; FPKM "0.0000000000"; frac "0.000000"; conf_lo "0.000000"; conf_hi "0.028889"; cov "0.000000";
Chr3	Cufflinks	exon	5367204	5367368	1	-	.	gene_id "CUFF.13852"; transcript_id "AT3G15880.3"; exon_number "10"; FPKM "0.0000000000"; frac "0.000000"; conf_lo "0.000000"; conf_hi "0.028889"; cov "0.000000";
Chr3	Cufflinks	exon	5367448	5367682	1	-	.	gene_id "CUFF.13852"; transcript_id "AT3G15880.3"; exon_number "11"; FPKM "0.0000000000"; frac "0.000000"; conf_lo "0.000000"; conf_hi "0.028889"; cov "0.000000";
Chr3	Cufflinks	exon	5367777	5367904	1	-	.	gene_id "CUFF.13852"; transcript_id "AT3G15880.3"; exon_number "12"; FPKM "0.0000000000"; frac "0.000000"; conf_lo "0.000000"; conf_hi "0.028889"; cov "0.000000";
Chr3	Cufflinks	exon	5368227	5368292	1	-	.	gene_id "CUFF.13852"; transcript_id "AT3G15880.3"; exon_number "13"; FPKM "0.0000000000"; frac "0.000000"; conf_lo "0.000000"; conf_hi "0.028889"; cov "0.000000";
Chr3	Cufflinks	exon	5368366	5368461	1	-	.	gene_id "CUFF.13852"; transcript_id "AT3G15880.3"; exon_number "14"; FPKM "0.0000000000"; frac "0.000000"; conf_lo "0.000000"; conf_hi "0.028889"; cov "0.000000";
Chr3	Cufflinks	exon	5368838	5368911	1	-	.	gene_id "CUFF.13852"; transcript_id "AT3G15880.3"; exon_number "15"; FPKM "0.0000000000"; frac "0.000000"; conf_lo "0.000000"; conf_hi "0.028889"; cov "0.000000";
Chr3	Cufflinks	exon	5369038	5369107	1	-	.	gene_id "CUFF.13852"; transcript_id "AT3G15880.3"; exon_number "16"; FPKM "0.0000000000"; frac "0.000000"; conf_lo "0.000000"; conf_hi "0.028889"; cov "0.000000";
Chr3	Cufflinks	exon	5369344	5369453	1	-	.	gene_id "CUFF.13852"; transcript_id "AT3G15880.3"; exon_number "17"; FPKM "0.0000000000"; frac "0.000000"; conf_lo "0.000000"; conf_hi "0.028889"; cov "0.000000";
Chr3	Cufflinks	exon	5369603	5369771	1	-	.	gene_id "CUFF.13852"; transcript_id "AT3G15880.3"; exon_number "18"; FPKM "0.0000000000"; frac "0.000000"; conf_lo "0.000000"; conf_hi "0.028889"; cov "0.000000";
Chr3	Cufflinks	exon	5369854	5369975	1	-	.	gene_id "CUFF.13852"; transcript_id "AT3G15880.3"; exon_number "19"; FPKM "0.0000000000"; frac "0.000000"; conf_lo "0.000000"; conf_hi "0.028889"; cov "0.000000";
Chr3	Cufflinks	exon	5370499	5370619	1	-	.	gene_id "CUFF.13852"; transcript_id "AT3G15880.3"; exon_number "20"; FPKM "0.0000000000"; frac "0.000000"; conf_lo "0.000000"; conf_hi "0.028889"; cov "0.000000";
Chr3	Cufflinks	exon	5370705	5370882	1	-	.	gene_id "CUFF.13852"; transcript_id "AT3G15880.3"; exon_number "21"; FPKM "0.0000000000"; frac "0.000000"; conf_lo "0.000000"; conf_hi "0.028889"; cov "0.000000";
Chr3	Cufflinks	exon	5370967	5371125	1	-	.	gene_id "CUFF.13852"; transcript_id "AT3G15880.3"; exon_number "22"; FPKM "0.0000000000"; frac "0.000000"; conf_lo "0.000000"; conf_hi "0.028889"; cov "0.000000";
Chr3	Cufflinks	exon	5371237	5371350	1	-	.	gene_id "CUFF.13852"; transcript_id "AT3G15880.3"; exon_number "23"; FPKM "0.0000000000"; frac "0.000000"; conf_lo "0.000000"; conf_hi "0.028889"; cov "0.000000";
Chr3	Cufflinks	exon	5371440	5371619	1	-	.	gene_id "CUFF.13852"; transcript_id "AT3G15880.3"; exon_number "24"; FPKM "0.0000000000"; frac "0.000000"; conf_lo "0.000000"; conf_hi "0.028889"; cov "0.000000";
Chr3	Cufflinks	exon	5371790	5371932	1	-	.	gene_id "CUFF.13852"; transcript_id "AT3G15880.3"; exon_number "25"; FPKM "0.0000000000"; frac "0.000000"; conf_lo "0.000000"; conf_hi "0.028889"; cov "0.000000";
Chr3	Cufflinks	exon	5372165	5372293	1	-	.	gene_id "CUFF.13852"; transcript_id "AT3G15880.3"; exon_number "26"; FPKM "0.0000000000"; frac "0.000000"; conf_lo "0.000000"; conf_hi "0.028889"; cov "0.000000";
Chr3	Cufflinks	transcript	5376251	5377179	1000	-	.	gene_id "CUFF.13852"; transcript_id "AT3G15900.1"; FPKM "19.7427807451"; frac "0.295376"; conf_lo "16.860875"; conf_hi "22.624686"; cov "115.263828"; full_read_support "yes";
Chr3	Cufflinks	exon	5376251	5376553	1000	-	.	gene_id "CUFF.13852"; transcript_id "AT3G15900.1"; exon_number "1"; FPKM "19.7427807451"; frac "0.295376"; conf_lo "16.860875"; conf_hi "22.624686"; cov "115.263828";
Chr3	Cufflinks	exon	5376745	5377179	1000	-	.	gene_id "CUFF.13852"; transcript_id "AT3G15900.1"; exon_number "2"; FPKM "19.7427807451"; frac "0.295376"; conf_lo "16.860875"; conf_hi "22.624686"; cov "115.263828";
Chr3	Cufflinks	transcript	5381603	5381740	1	+	.	gene_id "AT3G15909"; transcript_id "AT3G15909.1"; FPKM "0.0000000000"; frac "0.000000"; conf_lo "0.000000"; conf_hi "0.000000"; cov "0.000000"; full_read_support "no";
Chr3	Cufflinks	exon	5381603	5381740	1	+	.	gene_id "AT3G15909"; transcript_id "AT3G15909.1"; exon_number "1"; FPKM "0.0000000000"; frac "0.000000"; conf_lo "0.000000"; conf_hi "0.000000"; cov "0.000000";
Chr3	Cufflinks	transcript	5382061	5383069	1	+	.	gene_id "AT3G15910"; transcript_id "AT3G15910.1"; FPKM "0.0000000000"; frac "0.000000"; conf_lo "0.000000"; conf_hi "0.000000"; cov "0.000000"; full_read_support "no";
Chr3	Cufflinks	exon	5382061	5382496	1	+	.	gene_id "AT3G15910"; transcript_id "AT3G15910.1"; exon_number "1"; FPKM "0.0000000000"; frac "0.000000"; conf_lo "0.000000"; conf_hi "0.000000"; cov "0.000000";
Chr3	Cufflinks	exon	5382582	5383069	1	+	.	gene_id "AT3G15910"; transcript_id "AT3G15910.1"; exon_number "2"; FPKM "0.0000000000"; frac "0.000000"; conf_lo "0.000000"; conf_hi "0.000000"; cov "0.000000";
Chr3	Cufflinks	transcript	5383508	5387222	149	-	.	gene_id "CUFF.13853"; transcript_id "CUFF.13853.1"; FPKM "0.7710491535"; frac "0.133644"; conf_lo "0.455935"; conf_hi "1.086163"; cov "4.502180"; full_read_support "yes";
Chr3	Cufflinks	exon	5383508	5384025	149	-	.	gene_id "CUFF.13853"; transcript_id "CUFF.13853.1"; exon_number "1"; FPKM "0.7710491535"; frac "0.133644"; conf_lo "0.455935"; conf_hi "1.086163"; cov "4.502180";
Chr3	Cufflinks	exon	5384106	5384679	149	-	.	gene_id "CUFF.13853"; transcript_id "CUFF.13853.1"; exon_number "2"; FPKM "0.7710491535"; frac "0.133644"; conf_lo "0.455935"; conf_hi "1.086163"; cov "4.502180";
Chr3	Cufflinks	exon	5384762	5384926	149	-	.	gene_id "CUFF.13853"; transcript_id "CUFF.13853.1"; exon_number "3"; FPKM "0.7710491535"; frac "0.133644"; conf_lo "0.455935"; conf_hi "1.086163"; cov "4.502180";
Chr3	Cufflinks	exon	5385057	5385763	149	-	.	gene_id "CUFF.13853"; transcript_id "CUFF.13853.1"; exon_number "4"; FPKM "0.7710491535"; frac "0.133644"; conf_lo "0.455935"; conf_hi "1.086163"; cov "4.502180";
Chr3	Cufflinks	exon	5385935	5386043	149	-	.	gene_id "CUFF.13853"; transcript_id "CUFF.13853.1"; exon_number "5"; FPKM "0.7710491535"; frac "0.133644"; conf_lo "0.455935"; conf_hi "1.086163"; cov "4.502180";
Chr3	Cufflinks	exon	5386117	5386394	149	-	.	gene_id "CUFF.13853"; transcript_id "CUFF.13853.1"; exon_number "6"; FPKM "0.7710491535"; frac "0.133644"; conf_lo "0.455935"; conf_hi "1.086163"; cov "4.502180";
Chr3	Cufflinks	exon	5386498	5386608	149	-	.	gene_id "CUFF.13853"; transcript_id "CUFF.13853.1"; exon_number "7"; FPKM "0.7710491535"; frac "0.133644"; conf_lo "0.455935"; conf_hi "1.086163"; cov "4.502180";
Chr3	Cufflinks	exon	5386686	5387222	149	-	.	gene_id "CUFF.13853"; transcript_id "CUFF.13853.1"; exon_number "8"; FPKM "0.7710491535"; frac "0.133644"; conf_lo "0.455935"; conf_hi "1.086163"; cov "4.502180";
Chr3	Cufflinks	transcript	5383596	5387009	1000	-	.	gene_id "CUFF.13853"; transcript_id "AT3G15920.1"; FPKM "5.1722822669"; frac "0.734947"; conf_lo "4.415298"; conf_hi "5.929267"; cov "30.201118"; full_read_support "yes";
Chr3	Cufflinks	exon	5383596	5384025	1000	-	.	gene_id "CUFF.13853"; transcript_id "AT3G15920.1"; exon_number "1"; FPKM "5.1722822669"; frac "0.734947"; conf_lo "4.415298"; conf_hi "5.929267"; cov "30.201118";
Chr3	Cufflinks	exon	5384106	5384324	1000	-	.	gene_id "CUFF.13853"; transcript_id "AT3G15920.1"; exon_number "2"; FPKM "5.1722822669"; frac "0.734947"; conf_lo "4.415298"; conf_hi "5.929267"; cov "30.201118";
Chr3	Cufflinks	exon	5384437	5384679	1000	-	.	gene_id "CUFF.13853"; transcript_id "AT3G15920.1"; exon_number "3"; FPKM "5.1722822669"; frac "0.734947"; conf_lo "4.415298"; conf_hi "5.929267"; cov "30.201118";
Chr3	Cufflinks	exon	5384762	5384926	1000	-	.	gene_id "CUFF.13853"; transcript_id "AT3G15920.1"; exon_number "4"; FPKM "5.1722822669"; frac "0.734947"; conf_lo "4.415298"; conf_hi "5.929267"; cov "30.201118";
Chr3	Cufflinks	exon	5385057	5385763	1000	-	.	gene_id "CUFF.13853"; transcript_id "AT3G15920.1"; exon_number "5"; FPKM "5.1722822669"; frac "0.734947"; conf_lo "4.415298"; conf_hi "5.929267"; cov "30.201118";
Chr3	Cufflinks	exon	5385935	5386043	1000	-	.	gene_id "CUFF.13853"; transcript_id "AT3G15920.1"; exon_number "6"; FPKM "5.1722822669"; frac "0.734947"; conf_lo "4.415298"; conf_hi "5.929267"; cov "30.201118";
Chr3	Cufflinks	exon	5386117	5386203	1000	-	.	gene_id "CUFF.13853"; transcript_id "AT3G15920.1"; exon_number "7"; FPKM "5.1722822669"; frac "0.734947"; conf_lo "4.415298"; conf_hi "5.929267"; cov "30.201118";
Chr3	Cufflinks	exon	5386296	5386394	1000	-	.	gene_id "CUFF.13853"; transcript_id "AT3G15920.1"; exon_number "8"; FPKM "5.1722822669"; frac "0.734947"; conf_lo "4.415298"; conf_hi "5.929267"; cov "30.201118";
Chr3	Cufflinks	exon	5386498	5386608	1000	-	.	gene_id "CUFF.13853"; transcript_id "AT3G15920.1"; exon_number "9"; FPKM "5.1722822669"; frac "0.734947"; conf_lo "4.415298"; conf_hi "5.929267"; cov "30.201118";
Chr3	Cufflinks	exon	5386686	5387009	1000	-	.	gene_id "CUFF.13853"; transcript_id "AT3G15920.1"; exon_number "10"; FPKM "5.1722822669"; frac "0.734947"; conf_lo "4.415298"; conf_hi "5.929267"; cov "30.201118";
Chr3	Cufflinks	transcript	5386700	5390143	1000	+	.	gene_id "CUFF.13854"; transcript_id "CUFF.13854.1"; FPKM "0.6802385099"; frac "0.131409"; conf_lo "0.458944"; conf_hi "0.901533"; cov "3.971934"; full_read_support "yes";
Chr3	Cufflinks	exon	5386700	5387903	1000	+	.	gene_id "CUFF.13854"; transcript_id "CUFF.13854.1"; exon_number "1"; FPKM "0.6802385099"; frac "0.131409"; conf_lo "0.458944"; conf_hi "0.901533"; cov "3.971934";
Chr3	Cufflinks	exon	5388028	5390143	1000	+	.	gene_id "CUFF.13854"; transcript_id "CUFF.13854.1"; exon_number "2"; FPKM "0.6802385099"; frac "0.131409"; conf_lo "0.458944"; conf_hi "0.901533"; cov "3.971934";
Chr3	Cufflinks	transcript	5387444	5389690	1	+	.	gene_id "CUFF.13854"; transcript_id "AT3G15930.1"; FPKM "0.0000000000"; frac "0.000000"; conf_lo "0.000000"; conf_hi "0.054973"; cov "0.000000"; full_read_support "no";
Chr3	Cufflinks	exon	5387444	5389425	1	+	.	gene_id "CUFF.13854"; transcript_id "AT3G15930.1"; exon_number "1"; FPKM "0.0000000000"; frac "0.000000"; conf_lo "0.000000"; conf_hi "0.054973"; cov "0.000000";
Chr3	Cufflinks	exon	5389609	5389690	1	+	.	gene_id "CUFF.13854"; transcript_id "AT3G15930.1"; exon_number "2"; FPKM "0.0000000000"; frac "0.000000"; conf_lo "0.000000"; conf_hi "0.054973"; cov "0.000000";
Chr3	Cufflinks	transcript	5390599	5391763	1	-	.	gene_id "AT3G15935"; transcript_id "AT3G15935.1"; FPKM "0.0000000000"; frac "0.000000"; conf_lo "0.000000"; conf_hi "0.000000"; cov "0.000000"; full_read_support "no";
Chr3	Cufflinks	exon	5390599	5391763	1	-	.	gene_id "AT3G15935"; transcript_id "AT3G15935.1"; exon_number "1"; FPKM "0.0000000000"; frac "0.000000"; conf_lo "0.000000"; conf_hi "0.000000"; cov "0.000000";
Chr3	Cufflinks	transcript	5393513	5396903	1000	-	.	gene_id "AT3G15940"; transcript_id "AT3G15940.2"; FPKM "6.9087451306"; frac "1.000000"; conf_lo "6.068823"; conf_hi "7.748667"; cov "40.332560"; full_read_support "yes";
Chr3	Cufflinks	exon	5393513	5393874	1000	-	.	gene_id "AT3G15940"; transcript_id "AT3G15940.2"; exon_number "1"; FPKM "6.9087451306"; frac "1.000000"; conf_lo "6.068823"; conf_hi "7.748667"; cov "40.332560";
Chr3	Cufflinks	exon	5393966	5394022	1000	-	.	gene_id "AT3G15940"; transcript_id "AT3G15940.2"; exon_number "2"; FPKM "6.9087451306"; frac "1.000000"; conf_lo "6.068823"; conf_hi "7.748667"; cov "40.332560";
Chr3	Cufflinks	exon	5394130	5394965	1000	-	.	gene_id "AT3G15940"; transcript_id "AT3G15940.2"; exon_number "3"; FPKM "6.9087451306"; frac "1.000000"; conf_lo "6.068823"; conf_hi "7.748667"; cov "40.332560";
Chr3	Cufflinks	exon	5395230	5396289	1000	-	.	gene_id "AT3G15940"; transcript_id "AT3G15940.2"; exon_number "4"; FPKM "6.9087451306"; frac "1.000000"; conf_lo "6.068823"; conf_hi "7.748667"; cov "40.332560";
Chr3	Cufflinks	exon	5396510	5396609	1000	-	.	gene_id "AT3G15940"; transcript_id "AT3G15940.2"; exon_number "5"; FPKM "6.9087451306"; frac "1.000000"; conf_lo "6.068823"; conf_hi "7.748667"; cov "40.332560";
Chr3	Cufflinks	exon	5396797	5396903	1000	-	.	gene_id "AT3G15940"; transcript_id "AT3G15940.2"; exon_number "6"; FPKM "6.9087451306"; frac "1.000000"; conf_lo "6.068823"; conf_hi "7.748667"; cov "40.332560";
Chr3	Cufflinks	transcript	5393513	5396759	1	-	.	gene_id "AT3G15940"; transcript_id "AT3G15940.1"; FPKM "0.0000000000"; frac "0.000000"; conf_lo "0.000000"; conf_hi "0.043344"; cov "0.000000"; full_read_support "yes";
Chr3	Cufflinks	exon	5393513	5393874	1	-	.	gene_id "AT3G15940"; transcript_id "AT3G15940.1"; exon_number "1"; FPKM "0.0000000000"; frac "0.000000"; conf_lo "0.000000"; conf_hi "0.043344"; cov "0.000000";
Chr3	Cufflinks	exon	5393966	5394022	1	-	.	gene_id "AT3G15940"; transcript_id "AT3G15940.1"; exon_number "2"; FPKM "0.0000000000"; frac "0.000000"; conf_lo "0.000000"; conf_hi "0.043344"; cov "0.000000";
Chr3	Cufflinks	exon	5394130	5394965	1	-	.	gene_id "AT3G15940"; transcript_id "AT3G15940.1"; exon_number "3"; FPKM "0.0000000000"; frac "0.000000"; conf_lo "0.000000"; conf_hi "0.043344"; cov "0.000000";
Chr3	Cufflinks	exon	5395230	5396289	1	-	.	gene_id "AT3G15940"; transcript_id "AT3G15940.1"; exon_number "4"; FPKM "0.0000000000"; frac "0.000000"; conf_lo "0.000000"; conf_hi "0.043344"; cov "0.000000";
Chr3	Cufflinks	exon	5396510	5396759	1	-	.	gene_id "AT3G15940"; transcript_id "AT3G15940.1"; exon_number "5"; FPKM "0.0000000000"; frac "0.000000"; conf_lo "0.000000"; conf_hi "0.043344"; cov "0.000000";
Chr3	Cufflinks	transcript	5404000	5406461	1	-	.	gene_id "AT3G15960"; transcript_id "AT3G15960.1"; FPKM "0.0000000000"; frac "0.000000"; conf_lo "0.000000"; conf_hi "0.000000"; cov "0.000000"; full_read_support "no";
Chr3	Cufflinks	exon	5404000	5404692	1	-	.	gene_id "AT3G15960"; transcript_id "AT3G15960.1"; exon_number "1"; FPKM "0.0000000000"; frac "0.000000"; conf_lo "0.000000"; conf_hi "0.000000"; cov "0.000000";
Chr3	Cufflinks	exon	5404775	5404890	1	-	.	gene_id "AT3G15960"; transcript_id "AT3G15960.1"; exon_number "2"; FPKM "0.0000000000"; frac "0.000000"; conf_lo "0.000000"; conf_hi "0.000000"; cov "0.000000";
Chr3	Cufflinks	exon	5404979	5405185	1	-	.	gene_id "AT3G15960"; transcript_id "AT3G15960.1"; exon_number "3"; FPKM "0.0000000000"; frac "0.000000"; conf_lo "0.000000"; conf_hi "0.000000"; cov "0.000000";
Chr3	Cufflinks	exon	5405433	5405480	1	-	.	gene_id "AT3G15960"; transcript_id "AT3G15960.1"; exon_number "4"; FPKM "0.0000000000"; frac "0.000000"; conf_lo "0.000000"; conf_hi "0.000000"; cov "0.000000";
Chr3	Cufflinks	exon	5405590	5405670	1	-	.	gene_id "AT3G15960"; transcript_id "AT3G15960.1"; exon_number "5"; FPKM "0.0000000000"; frac "0.000000"; conf_lo "0.000000"; conf_hi "0.000000"; cov "0.000000";
Chr3	Cufflinks	exon	5405756	5405828	1	-	.	gene_id "AT3G15960"; transcript_id "AT3G15960.1"; exon_number "6"; FPKM "0.0000000000"; frac "0.000000"; conf_lo "0.000000"; conf_hi "0.000000"; cov "0.000000";
Chr3	Cufflinks	exon	5405913	5406022	1	-	.	gene_id "AT3G15960"; transcript_id "AT3G15960.1"; exon_number "7"; FPKM "0.0000000000"; frac "0.000000"; conf_lo "0.000000"; conf_hi "0.000000"; cov "0.000000";
Chr3	Cufflinks	exon	5406107	5406136	1	-	.	gene_id "AT3G15960"; transcript_id "AT3G15960.1"; exon_number "8"; FPKM "0.0000000000"; frac "0.000000"; conf_lo "0.000000"; conf_hi "0.000000"; cov "0.000000";
Chr3	Cufflinks	exon	5406226	5406265	1	-	.	gene_id "AT3G15960"; transcript_id "AT3G15960.1"; exon_number "9"; FPKM "0.0000000000"; frac "0.000000"; conf_lo "0.000000"; conf_hi "0.000000"; cov "0.000000";
Chr3	Cufflinks	exon	5406387	5406461	1	-	.	gene_id "AT3G15960"; transcript_id "AT3G15960.1"; exon_number "10"; FPKM "0.0000000000"; frac "0.000000"; conf_lo "0.000000"; conf_hi "0.000000"; cov "0.000000";
Chr3	Cufflinks	transcript	5408797	5410560	215	-	.	gene_id "CUFF.13855"; transcript_id "CUFF.13855.1"; FPKM "1.6350723756"; frac "0.168508"; conf_lo "0.970833"; conf_hi "2.299312"; cov "9.547646"; full_read_support "yes";
Chr3	Cufflinks	exon	5408797	5410415	215	-	.	gene_id "CUFF.13855"; transcript_id "CUFF.13855.1"; exon_number "1"; FPKM "1.6350723756"; frac "0.168508"; conf_lo "0.970833"; conf_hi "2.299312"; cov "9.547646";
Chr3	Cufflinks	exon	5410534	5410560	215	-	.	gene_id "CUFF.13855"; transcript_id "CUFF.13855.1"; exon_number "2"; FPKM "1.6350723756"; frac "0.168508"; conf_lo "0.970833"; conf_hi "2.299312"; cov "9.547646";
Chr3	Cufflinks	transcript	5408797	5411143	1000	-	.	gene_id "CUFF.13855"; transcript_id "AT3G15970.1"; FPKM "7.5866015829"; frac "0.831492"; conf_lo "6.450505"; conf_hi "8.722698"; cov "44.300296"; full_read_support "yes";
Chr3	Cufflinks	exon	5408797	5410415	1000	-	.	gene_id "CUFF.13855"; transcript_id "AT3G15970.1"; exon_number "1"; FPKM "7.5866015829"; frac "0.831492"; conf_lo "6.450505"; conf_hi "8.722698"; cov "44.300296";
Chr3	Cufflinks	exon	5411025	5411143	1000	-	.	gene_id "CUFF.13855"; transcript_id "AT3G15970.1"; exon_number "2"; FPKM "7.5866015829"; frac "0.831492"; conf_lo "6.450505"; conf_hi "8.722698"; cov "44.300296";
Chr3	Cufflinks	transcript	5411292	5418593	203	-	.	gene_id "CUFF.13856"; transcript_id "CUFF.13856.1"; FPKM "1.4045979145"; frac "0.114108"; conf_lo "1.016902"; conf_hi "1.792294"; cov "8.203004"; full_read_support "yes";
Chr3	Cufflinks	exon	5411292	5411569	203	-	.	gene_id "CUFF.13856"; transcript_id "CUFF.13856.1"; exon_number "1"; FPKM "1.4045979145"; frac "0.114108"; conf_lo "1.016902"; conf_hi "1.792294"; cov "8.203004";
Chr3	Cufflinks	exon	5411667	5411718	203	-	.	gene_id "CUFF.13856"; transcript_id "CUFF.13856.1"; exon_number "2"; FPKM "1.4045979145"; frac "0.114108"; conf_lo "1.016902"; conf_hi "1.792294"; cov "8.203004";
Chr3	Cufflinks	exon	5412008	5412194	203	-	.	gene_id "CUFF.13856"; transcript_id "CUFF.13856.1"; exon_number "3"; FPKM "1.4045979145"; frac "0.114108"; conf_lo "1.016902"; conf_hi "1.792294"; cov "8.203004";
Chr3	Cufflinks	exon	5412289	5412418	203	-	.	gene_id "CUFF.13856"; transcript_id "CUFF.13856.1"; exon_number "4"; FPKM "1.4045979145"; frac "0.114108"; conf_lo "1.016902"; conf_hi "1.792294"; cov "8.203004";
Chr3	Cufflinks	exon	5412660	5412766	203	-	.	gene_id "CUFF.13856"; transcript_id "CUFF.13856.1"; exon_number "5"; FPKM "1.4045979145"; frac "0.114108"; conf_lo "1.016902"; conf_hi "1.792294"; cov "8.203004";
Chr3	Cufflinks	exon	5412851	5412944	203	-	.	gene_id "CUFF.13856"; transcript_id "CUFF.13856.1"; exon_number "6"; FPKM "1.4045979145"; frac "0.114108"; conf_lo "1.016902"; conf_hi "1.792294"; cov "8.203004";
Chr3	Cufflinks	exon	5413030	5413226	203	-	.	gene_id "CUFF.13856"; transcript_id "CUFF.13856.1"; exon_number "7"; FPKM "1.4045979145"; frac "0.114108"; conf_lo "1.016902"; conf_hi "1.792294"; cov "8.203004";
Chr3	Cufflinks	exon	5413467	5413538	203	-	.	gene_id "CUFF.13856"; transcript_id "CUFF.13856.1"; exon_number "8"; FPKM "1.4045979145"; frac "0.114108"; conf_lo "1.016902"; conf_hi "1.792294"; cov "8.203004";
Chr3	Cufflinks	exon	5413638	5413752	203	-	.	gene_id "CUFF.13856"; transcript_id "CUFF.13856.1"; exon_number "9"; FPKM "1.4045979145"; frac "0.114108"; conf_lo "1.016902"; conf_hi "1.792294"; cov "8.203004";
Chr3	Cufflinks	exon	5413973	5414089	203	-	.	gene_id "CUFF.13856"; transcript_id "CUFF.13856.1"; exon_number "10"; FPKM "1.4045979145"; frac "0.114108"; conf_lo "1.016902"; conf_hi "1.792294"; cov "8.203004";
Chr3	Cufflinks	exon	5414178	5414269	203	-	.	gene_id "CUFF.13856"; transcript_id "CUFF.13856.1"; exon_number "11"; FPKM "1.4045979145"; frac "0.114108"; conf_lo "1.016902"; conf_hi "1.792294"; cov "8.203004";
Chr3	Cufflinks	exon	5414348	5414524	203	-	.	gene_id "CUFF.13856"; transcript_id "CUFF.13856.1"; exon_number "12"; FPKM "1.4045979145"; frac "0.114108"; conf_lo "1.016902"; conf_hi "1.792294"; cov "8.203004";
Chr3	Cufflinks	exon	5414622	5414696	203	-	.	gene_id "CUFF.13856"; transcript_id "CUFF.13856.1"; exon_number "13"; FPKM "1.4045979145"; frac "0.114108"; conf_lo "1.016902"; conf_hi "1.792294"; cov "8.203004";
Chr3	Cufflinks	exon	5414837	5414977	203	-	.	gene_id "CUFF.13856"; transcript_id "CUFF.13856.1"; exon_number "14"; FPKM "1.4045979145"; frac "0.114108"; conf_lo "1.016902"; conf_hi "1.792294"; cov "8.203004";
Chr3	Cufflinks	exon	5415112	5415300	203	-	.	gene_id "CUFF.13856"; transcript_id "CUFF.13856.1"; exon_number "15"; FPKM "1.4045979145"; frac "0.114108"; conf_lo "1.016902"; conf_hi "1.792294"; cov "8.203004";
Chr3	Cufflinks	exon	5415613	5415678	203	-	.	gene_id "CUFF.13856"; transcript_id "CUFF.13856.1"; exon_number "16"; FPKM "1.4045979145"; frac "0.114108"; conf_lo "1.016902"; conf_hi "1.792294"; cov "8.203004";
Chr3	Cufflinks	exon	5415787	5415937	203	-	.	gene_id "CUFF.13856"; transcript_id "CUFF.13856.1"; exon_number "17"; FPKM "1.4045979145"; frac "0.114108"; conf_lo "1.016902"; conf_hi "1.792294"; cov "8.203004";
Chr3	Cufflinks	exon	5416173	5416241	203	-	.	gene_id "CUFF.13856"; transcript_id "CUFF.13856.1"; exon_number "18"; FPKM "1.4045979145"; frac "0.114108"; conf_lo "1.016902"; conf_hi "1.792294"; cov "8.203004";
Chr3	Cufflinks	exon	5416423	5416571	203	-	.	gene_id "CUFF.13856"; transcript_id "CUFF.13856.1"; exon_number "19"; FPKM "1.4045979145"; frac "0.114108"; conf_lo "1.016902"; conf_hi "1.792294"; cov "8.203004";
Chr3	Cufflinks	exon	5416662	5416793	203	-	.	gene_id "CUFF.13856"; transcript_id "CUFF.13856.1"; exon_number "20"; FPKM "1.4045979145"; frac "0.114108"; conf_lo "1.016902"; conf_hi "1.792294"; cov "8.203004";
Chr3	Cufflinks	exon	5416895	5417220	203	-	.	gene_id "CUFF.13856"; transcript_id "CUFF.13856.1"; exon_number "21"; FPKM "1.4045979145"; frac "0.114108"; conf_lo "1.016902"; conf_hi "1.792294"; cov "8.203004";
Chr3	Cufflinks	exon	5417333	5417369	203	-	.	gene_id "CUFF.13856"; transcript_id "CUFF.13856.1"; exon_number "22"; FPKM "1.4045979145"; frac "0.114108"; conf_lo "1.016902"; conf_hi "1.792294"; cov "8.203004";
Chr3	Cufflinks	exon	5417553	5417607	203	-	.	gene_id "CUFF.13856"; transcript_id "CUFF.13856.1"; exon_number "23"; FPKM "1.4045979145"; frac "0.114108"; conf_lo "1.016902"; conf_hi "1.792294"; cov "8.203004";
Chr3	Cufflinks	exon	5417771	5417832	203	-	.	gene_id "CUFF.13856"; transcript_id "CUFF.13856.1"; exon_number "24"; FPKM "1.4045979145"; frac "0.114108"; conf_lo "1.016902"; conf_hi "1.792294"; cov "8.203004";
Chr3	Cufflinks	exon	5417918	5417938	203	-	.	gene_id "CUFF.13856"; transcript_id "CUFF.13856.1"; exon_number "25"; FPKM "1.4045979145"; frac "0.114108"; conf_lo "1.016902"; conf_hi "1.792294"; cov "8.203004";
Chr3	Cufflinks	exon	5418311	5418593	203	-	.	gene_id "CUFF.13856"; transcript_id "CUFF.13856.1"; exon_number "26"; FPKM "1.4045979145"; frac "0.114108"; conf_lo "1.016902"; conf_hi "1.792294"; cov "8.203004";
Chr3	Cufflinks	transcript	5411292	5418493	1	-	.	gene_id "CUFF.13856"; transcript_id "AT3G15980.5"; FPKM "0.0000000000"; frac "0.000000"; conf_lo "0.000000"; conf_hi "0.032492"; cov "0.000000"; full_read_support "no";
Chr3	Cufflinks	exon	5411292	5411572	1	-	.	gene_id "CUFF.13856"; transcript_id "AT3G15980.5"; exon_number "1"; FPKM "0.0000000000"; frac "0.000000"; conf_lo "0.000000"; conf_hi "0.032492"; cov "0.000000";
Chr3	Cufflinks	exon	5411667	5411718	1	-	.	gene_id "CUFF.13856"; transcript_id "AT3G15980.5"; exon_number "2"; FPKM "0.0000000000"; frac "0.000000"; conf_lo "0.000000"; conf_hi "0.032492"; cov "0.000000";
Chr3	Cufflinks	exon	5411965	5412194	1	-	.	gene_id "CUFF.13856"; transcript_id "AT3G15980.5"; exon_number "3"; FPKM "0.0000000000"; frac "0.000000"; conf_lo "0.000000"; conf_hi "0.032492"; cov "0.000000";
Chr3	Cufflinks	exon	5412289	5412418	1	-	.	gene_id "CUFF.13856"; transcript_id "AT3G15980.5"; exon_number "4"; FPKM "0.0000000000"; frac "0.000000"; conf_lo "0.000000"; conf_hi "0.032492"; cov "0.000000";
Chr3	Cufflinks	exon	5412660	5412766	1	-	.	gene_id "CUFF.13856"; transcript_id "AT3G15980.5"; exon_number "5"; FPKM "0.0000000000"; frac "0.000000"; conf_lo "0.000000"; conf_hi "0.032492"; cov "0.000000";
Chr3	Cufflinks	exon	5412851	5412944	1	-	.	gene_id "CUFF.13856"; transcript_id "AT3G15980.5"; exon_number "6"; FPKM "0.0000000000"; frac "0.000000"; conf_lo "0.000000"; conf_hi "0.032492"; cov "0.000000";
Chr3	Cufflinks	exon	5413030	5413226	1	-	.	gene_id "CUFF.13856"; transcript_id "AT3G15980.5"; exon_number "7"; FPKM "0.0000000000"; frac "0.000000"; conf_lo "0.000000"; conf_hi "0.032492"; cov "0.000000";
Chr3	Cufflinks	exon	5413467	5413538	1	-	.	gene_id "CUFF.13856"; transcript_id "AT3G15980.5"; exon_number "8"; FPKM "0.0000000000"; frac "0.000000"; conf_lo "0.000000"; conf_hi "0.032492"; cov "0.000000";
Chr3	Cufflinks	exon	5413638	5413752	1	-	.	gene_id "CUFF.13856"; transcript_id "AT3G15980.5"; exon_number "9"; FPKM "0.0000000000"; frac "0.000000"; conf_lo "0.000000"; conf_hi "0.032492"; cov "0.000000";
Chr3	Cufflinks	exon	5413973	5414089	1	-	.	gene_id "CUFF.13856"; transcript_id "AT3G15980.5"; exon_number "10"; FPKM "0.0000000000"; frac "0.000000"; conf_lo "0.000000"; conf_hi "0.032492"; cov "0.000000";
Chr3	Cufflinks	exon	5414178	5414269	1	-	.	gene_id "CUFF.13856"; transcript_id "AT3G15980.5"; exon_number "11"; FPKM "0.0000000000"; frac "0.000000"; conf_lo "0.000000"; conf_hi "0.032492"; cov "0.000000";
Chr3	Cufflinks	exon	5414348	5414524	1	-	.	gene_id "CUFF.13856"; transcript_id "AT3G15980.5"; exon_number "12"; FPKM "0.0000000000"; frac "0.000000"; conf_lo "0.000000"; conf_hi "0.032492"; cov "0.000000";
Chr3	Cufflinks	exon	5414622	5414696	1	-	.	gene_id "CUFF.13856"; transcript_id "AT3G15980.5"; exon_number "13"; FPKM "0.0000000000"; frac "0.000000"; conf_lo "0.000000"; conf_hi "0.032492"; cov "0.000000";
Chr3	Cufflinks	exon	5414837	5414977	1	-	.	gene_id "CUFF.13856"; transcript_id "AT3G15980.5"; exon_number "14"; FPKM "0.0000000000"; frac "0.000000"; conf_lo "0.000000"; conf_hi "0.032492"; cov "0.000000";
Chr3	Cufflinks	exon	5415112	5415316	1	-	.	gene_id "CUFF.13856"; transcript_id "AT3G15980.5"; exon_number "15"; FPKM "0.0000000000"; frac "0.000000"; conf_lo "0.000000"; conf_hi "0.032492"; cov "0.000000";
Chr3	Cufflinks	exon	5415613	5415698	1	-	.	gene_id "CUFF.13856"; transcript_id "AT3G15980.5"; exon_number "16"; FPKM "0.0000000000"; frac "0.000000"; conf_lo "0.000000"; conf_hi "0.032492"; cov "0.000000";
Chr3	Cufflinks	exon	5415787	5415937	1	-	.	gene_id "CUFF.13856"; transcript_id "AT3G15980.5"; exon_number "17"; FPKM "0.0000000000"; frac "0.000000"; conf_lo "0.000000"; conf_hi "0.032492"; cov "0.000000";
Chr3	Cufflinks	exon	5416173	5416241	1	-	.	gene_id "CUFF.13856"; transcript_id "AT3G15980.5"; exon_number "18"; FPKM "0.0000000000"; frac "0.000000"; conf_lo "0.000000"; conf_hi "0.032492"; cov "0.000000";
Chr3	Cufflinks	exon	5416423	5416571	1	-	.	gene_id "CUFF.13856"; transcript_id "AT3G15980.5"; exon_number "19"; FPKM "0.0000000000"; frac "0.000000"; conf_lo "0.000000"; conf_hi "0.032492"; cov "0.000000";
Chr3	Cufflinks	exon	5416662	5416793	1	-	.	gene_id "CUFF.13856"; transcript_id "AT3G15980.5"; exon_number "20"; FPKM "0.0000000000"; frac "0.000000"; conf_lo "0.000000"; conf_hi "0.032492"; cov "0.000000";
Chr3	Cufflinks	exon	5416895	5417220	1	-	.	gene_id "CUFF.13856"; transcript_id "AT3G15980.5"; exon_number "21"; FPKM "0.0000000000"; frac "0.000000"; conf_lo "0.000000"; conf_hi "0.032492"; cov "0.000000";
Chr3	Cufflinks	exon	5417333	5417369	1	-	.	gene_id "CUFF.13856"; transcript_id "AT3G15980.5"; exon_number "22"; FPKM "0.0000000000"; frac "0.000000"; conf_lo "0.000000"; conf_hi "0.032492"; cov "0.000000";
Chr3	Cufflinks	exon	5417553	5417607	1	-	.	gene_id "CUFF.13856"; transcript_id "AT3G15980.5"; exon_number "23"; FPKM "0.0000000000"; frac "0.000000"; conf_lo "0.000000"; conf_hi "0.032492"; cov "0.000000";
Chr3	Cufflinks	exon	5417771	5417832	1	-	.	gene_id "CUFF.13856"; transcript_id "AT3G15980.5"; exon_number "24"; FPKM "0.0000000000"; frac "0.000000"; conf_lo "0.000000"; conf_hi "0.032492"; cov "0.000000";
Chr3	Cufflinks	exon	5417918	5417938	1	-	.	gene_id "CUFF.13856"; transcript_id "AT3G15980.5"; exon_number "25"; FPKM "0.0000000000"; frac "0.000000"; conf_lo "0.000000"; conf_hi "0.032492"; cov "0.000000";
Chr3	Cufflinks	exon	5418311	5418493	1	-	.	gene_id "CUFF.13856"; transcript_id "AT3G15980.5"; exon_number "26"; FPKM "0.0000000000"; frac "0.000000"; conf_lo "0.000000"; conf_hi "0.032492"; cov "0.000000";
Chr3	Cufflinks	transcript	5411292	5418493	1	-	.	gene_id "CUFF.13856"; transcript_id "AT3G15980.4"; FPKM "0.0000000000"; frac "0.000000"; conf_lo "0.000000"; conf_hi "0.033753"; cov "0.000000"; full_read_support "no";
Chr3	Cufflinks	exon	5411292	5411572	1	-	.	gene_id "CUFF.13856"; transcript_id "AT3G15980.4"; exon_number "1"; FPKM "0.0000000000"; frac "0.000000"; conf_lo "0.000000"; conf_hi "0.033753"; cov "0.000000";
Chr3	Cufflinks	exon	5411667	5411718	1	-	.	gene_id "CUFF.13856"; transcript_id "AT3G15980.4"; exon_number "2"; FPKM "0.0000000000"; frac "0.000000"; conf_lo "0.000000"; conf_hi "0.033753"; cov "0.000000";
Chr3	Cufflinks	exon	5412047	5412194	1	-	.	gene_id "CUFF.13856"; transcript_id "AT3G15980.4"; exon_number "3"; FPKM "0.0000000000"; frac "0.000000"; conf_lo "0.000000"; conf_hi "0.033753"; cov "0.000000";
Chr3	Cufflinks	exon	5412289	5412418	1	-	.	gene_id "CUFF.13856"; transcript_id "AT3G15980.4"; exon_number "4"; FPKM "0.0000000000"; frac "0.000000"; conf_lo "0.000000"; conf_hi "0.033753"; cov "0.000000";
Chr3	Cufflinks	exon	5412660	5412766	1	-	.	gene_id "CUFF.13856"; transcript_id "AT3G15980.4"; exon_number "5"; FPKM "0.0000000000"; frac "0.000000"; conf_lo "0.000000"; conf_hi "0.033753"; cov "0.000000";
Chr3	Cufflinks	exon	5412851	5412944	1	-	.	gene_id "CUFF.13856"; transcript_id "AT3G15980.4"; exon_number "6"; FPKM "0.0000000000"; frac "0.000000"; conf_lo "0.000000"; conf_hi "0.033753"; cov "0.000000";
Chr3	Cufflinks	exon	5413030	5413226	1	-	.	gene_id "CUFF.13856"; transcript_id "AT3G15980.4"; exon_number "7"; FPKM "0.0000000000"; frac "0.000000"; conf_lo "0.000000"; conf_hi "0.033753"; cov "0.000000";
Chr3	Cufflinks	exon	5413467	5413538	1	-	.	gene_id "CUFF.13856"; transcript_id "AT3G15980.4"; exon_number "8"; FPKM "0.0000000000"; frac "0.000000"; conf_lo "0.000000"; conf_hi "0.033753"; cov "0.000000";
Chr3	Cufflinks	exon	5413638	5413752	1	-	.	gene_id "CUFF.13856"; transcript_id "AT3G15980.4"; exon_number "9"; FPKM "0.0000000000"; frac "0.000000"; conf_lo "0.000000"; conf_hi "0.033753"; cov "0.000000";
Chr3	Cufflinks	exon	5413973	5414089	1	-	.	gene_id "CUFF.13856"; transcript_id "AT3G15980.4"; exon_number "10"; FPKM "0.0000000000"; frac "0.000000"; conf_lo "0.000000"; conf_hi "0.033753"; cov "0.000000";
Chr3	Cufflinks	exon	5414178	5414269	1	-	.	gene_id "CUFF.13856"; transcript_id "AT3G15980.4"; exon_number "11"; FPKM "0.0000000000"; frac "0.000000"; conf_lo "0.000000"; conf_hi "0.033753"; cov "0.000000";
Chr3	Cufflinks	exon	5414348	5414524	1	-	.	gene_id "CUFF.13856"; transcript_id "AT3G15980.4"; exon_number "12"; FPKM "0.0000000000"; frac "0.000000"; conf_lo "0.000000"; conf_hi "0.033753"; cov "0.000000";
Chr3	Cufflinks	exon	5414622	5414696	1	-	.	gene_id "CUFF.13856"; transcript_id "AT3G15980.4"; exon_number "13"; FPKM "0.0000000000"; frac "0.000000"; conf_lo "0.000000"; conf_hi "0.033753"; cov "0.000000";
Chr3	Cufflinks	exon	5414837	5414977	1	-	.	gene_id "CUFF.13856"; transcript_id "AT3G15980.4"; exon_number "14"; FPKM "0.0000000000"; frac "0.000000"; conf_lo "0.000000"; conf_hi "0.033753"; cov "0.000000";
Chr3	Cufflinks	exon	5415112	5415300	1	-	.	gene_id "CUFF.13856"; transcript_id "AT3G15980.4"; exon_number "15"; FPKM "0.0000000000"; frac "0.000000"; conf_lo "0.000000"; conf_hi "0.033753"; cov "0.000000";
Chr3	Cufflinks	exon	5415613	5415678	1	-	.	gene_id "CUFF.13856"; transcript_id "AT3G15980.4"; exon_number "16"; FPKM "0.0000000000"; frac "0.000000"; conf_lo "0.000000"; conf_hi "0.033753"; cov "0.000000";
Chr3	Cufflinks	exon	5415787	5415937	1	-	.	gene_id "CUFF.13856"; transcript_id "AT3G15980.4"; exon_number "17"; FPKM "0.0000000000"; frac "0.000000"; conf_lo "0.000000"; conf_hi "0.033753"; cov "0.000000";
Chr3	Cufflinks	exon	5416173	5416241	1	-	.	gene_id "CUFF.13856"; transcript_id "AT3G15980.4"; exon_number "18"; FPKM "0.0000000000"; frac "0.000000"; conf_lo "0.000000"; conf_hi "0.033753"; cov "0.000000";
Chr3	Cufflinks	exon	5416423	5416571	1	-	.	gene_id "CUFF.13856"; transcript_id "AT3G15980.4"; exon_number "19"; FPKM "0.0000000000"; frac "0.000000"; conf_lo "0.000000"; conf_hi "0.033753"; cov "0.000000";
Chr3	Cufflinks	exon	5416662	5416793	1	-	.	gene_id "CUFF.13856"; transcript_id "AT3G15980.4"; exon_number "20"; FPKM "0.0000000000"; frac "0.000000"; conf_lo "0.000000"; conf_hi "0.033753"; cov "0.000000";
Chr3	Cufflinks	exon	5416895	5417220	1	-	.	gene_id "CUFF.13856"; transcript_id "AT3G15980.4"; exon_number "21"; FPKM "0.0000000000"; frac "0.000000"; conf_lo "0.000000"; conf_hi "0.033753"; cov "0.000000";
Chr3	Cufflinks	exon	5417333	5417369	1	-	.	gene_id "CUFF.13856"; transcript_id "AT3G15980.4"; exon_number "22"; FPKM "0.0000000000"; frac "0.000000"; conf_lo "0.000000"; conf_hi "0.033753"; cov "0.000000";
Chr3	Cufflinks	exon	5417553	5417607	1	-	.	gene_id "CUFF.13856"; transcript_id "AT3G15980.4"; exon_number "23"; FPKM "0.0000000000"; frac "0.000000"; conf_lo "0.000000"; conf_hi "0.033753"; cov "0.000000";
Chr3	Cufflinks	exon	5417771	5417832	1	-	.	gene_id "CUFF.13856"; transcript_id "AT3G15980.4"; exon_number "24"; FPKM "0.0000000000"; frac "0.000000"; conf_lo "0.000000"; conf_hi "0.033753"; cov "0.000000";
Chr3	Cufflinks	exon	5417918	5417938	1	-	.	gene_id "CUFF.13856"; transcript_id "AT3G15980.4"; exon_number "25"; FPKM "0.0000000000"; frac "0.000000"; conf_lo "0.000000"; conf_hi "0.033753"; cov "0.000000";
Chr3	Cufflinks	exon	5418311	5418493	1	-	.	gene_id "CUFF.13856"; transcript_id "AT3G15980.4"; exon_number "26"; FPKM "0.0000000000"; frac "0.000000"; conf_lo "0.000000"; conf_hi "0.033753"; cov "0.000000";
Chr3	Cufflinks	transcript	5411292	5418593	475	-	.	gene_id "CUFF.13856"; transcript_id "CUFF.13856.4"; FPKM "3.2755371833"; frac "0.269703"; conf_lo "2.671562"; conf_hi "3.879512"; cov "19.129492"; full_read_support "yes";
Chr3	Cufflinks	exon	5411292	5411569	475	-	.	gene_id "CUFF.13856"; transcript_id "CUFF.13856.4"; exon_number "1"; FPKM "3.2755371833"; frac "0.269703"; conf_lo "2.671562"; conf_hi "3.879512"; cov "19.129492";
Chr3	Cufflinks	exon	5411667	5411718	475	-	.	gene_id "CUFF.13856"; transcript_id "CUFF.13856.4"; exon_number "2"; FPKM "3.2755371833"; frac "0.269703"; conf_lo "2.671562"; conf_hi "3.879512"; cov "19.129492";
Chr3	Cufflinks	exon	5411965	5412194	475	-	.	gene_id "CUFF.13856"; transcript_id "CUFF.13856.4"; exon_number "3"; FPKM "3.2755371833"; frac "0.269703"; conf_lo "2.671562"; conf_hi "3.879512"; cov "19.129492";
Chr3	Cufflinks	exon	5412289	5412418	475	-	.	gene_id "CUFF.13856"; transcript_id "CUFF.13856.4"; exon_number "4"; FPKM "3.2755371833"; frac "0.269703"; conf_lo "2.671562"; conf_hi "3.879512"; cov "19.129492";
Chr3	Cufflinks	exon	5412660	5412766	475	-	.	gene_id "CUFF.13856"; transcript_id "CUFF.13856.4"; exon_number "5"; FPKM "3.2755371833"; frac "0.269703"; conf_lo "2.671562"; conf_hi "3.879512"; cov "19.129492";
Chr3	Cufflinks	exon	5412851	5412944	475	-	.	gene_id "CUFF.13856"; transcript_id "CUFF.13856.4"; exon_number "6"; FPKM "3.2755371833"; frac "0.269703"; conf_lo "2.671562"; conf_hi "3.879512"; cov "19.129492";
Chr3	Cufflinks	exon	5413030	5413226	475	-	.	gene_id "CUFF.13856"; transcript_id "CUFF.13856.4"; exon_number "7"; FPKM "3.2755371833"; frac "0.269703"; conf_lo "2.671562"; conf_hi "3.879512"; cov "19.129492";
Chr3	Cufflinks	exon	5413467	5413538	475	-	.	gene_id "CUFF.13856"; transcript_id "CUFF.13856.4"; exon_number "8"; FPKM "3.2755371833"; frac "0.269703"; conf_lo "2.671562"; conf_hi "3.879512"; cov "19.129492";
Chr3	Cufflinks	exon	5413638	5413752	475	-	.	gene_id "CUFF.13856"; transcript_id "CUFF.13856.4"; exon_number "9"; FPKM "3.2755371833"; frac "0.269703"; conf_lo "2.671562"; conf_hi "3.879512"; cov "19.129492";
Chr3	Cufflinks	exon	5413973	5414089	475	-	.	gene_id "CUFF.13856"; transcript_id "CUFF.13856.4"; exon_number "10"; FPKM "3.2755371833"; frac "0.269703"; conf_lo "2.671562"; conf_hi "3.879512"; cov "19.129492";
Chr3	Cufflinks	exon	5414178	5414269	475	-	.	gene_id "CUFF.13856"; transcript_id "CUFF.13856.4"; exon_number "11"; FPKM "3.2755371833"; frac "0.269703"; conf_lo "2.671562"; conf_hi "3.879512"; cov "19.129492";
Chr3	Cufflinks	exon	5414348	5414524	475	-	.	gene_id "CUFF.13856"; transcript_id "CUFF.13856.4"; exon_number "12"; FPKM "3.2755371833"; frac "0.269703"; conf_lo "2.671562"; conf_hi "3.879512"; cov "19.129492";
Chr3	Cufflinks	exon	5414622	5414696	475	-	.	gene_id "CUFF.13856"; transcript_id "CUFF.13856.4"; exon_number "13"; FPKM "3.2755371833"; frac "0.269703"; conf_lo "2.671562"; conf_hi "3.879512"; cov "19.129492";
Chr3	Cufflinks	exon	5414837	5414977	475	-	.	gene_id "CUFF.13856"; transcript_id "CUFF.13856.4"; exon_number "14"; FPKM "3.2755371833"; frac "0.269703"; conf_lo "2.671562"; conf_hi "3.879512"; cov "19.129492";
Chr3	Cufflinks	exon	5415112	5415300	475	-	.	gene_id "CUFF.13856"; transcript_id "CUFF.13856.4"; exon_number "15"; FPKM "3.2755371833"; frac "0.269703"; conf_lo "2.671562"; conf_hi "3.879512"; cov "19.129492";
Chr3	Cufflinks	exon	5415613	5415678	475	-	.	gene_id "CUFF.13856"; transcript_id "CUFF.13856.4"; exon_number "16"; FPKM "3.2755371833"; frac "0.269703"; conf_lo "2.671562"; conf_hi "3.879512"; cov "19.129492";
Chr3	Cufflinks	exon	5415787	5415937	475	-	.	gene_id "CUFF.13856"; transcript_id "CUFF.13856.4"; exon_number "17"; FPKM "3.2755371833"; frac "0.269703"; conf_lo "2.671562"; conf_hi "3.879512"; cov "19.129492";
Chr3	Cufflinks	exon	5416173	5416241	475	-	.	gene_id "CUFF.13856"; transcript_id "CUFF.13856.4"; exon_number "18"; FPKM "3.2755371833"; frac "0.269703"; conf_lo "2.671562"; conf_hi "3.879512"; cov "19.129492";
Chr3	Cufflinks	exon	5416423	5416571	475	-	.	gene_id "CUFF.13856"; transcript_id "CUFF.13856.4"; exon_number "19"; FPKM "3.2755371833"; frac "0.269703"; conf_lo "2.671562"; conf_hi "3.879512"; cov "19.129492";
Chr3	Cufflinks	exon	5416662	5416793	475	-	.	gene_id "CUFF.13856"; transcript_id "CUFF.13856.4"; exon_number "20"; FPKM "3.2755371833"; frac "0.269703"; conf_lo "2.671562"; conf_hi "3.879512"; cov "19.129492";
Chr3	Cufflinks	exon	5416895	5417220	475	-	.	gene_id "CUFF.13856"; transcript_id "CUFF.13856.4"; exon_number "21"; FPKM "3.2755371833"; frac "0.269703"; conf_lo "2.671562"; conf_hi "3.879512"; cov "19.129492";
Chr3	Cufflinks	exon	5417333	5417369	475	-	.	gene_id "CUFF.13856"; transcript_id "CUFF.13856.4"; exon_number "22"; FPKM "3.2755371833"; frac "0.269703"; conf_lo "2.671562"; conf_hi "3.879512"; cov "19.129492";
Chr3	Cufflinks	exon	5417553	5417607	475	-	.	gene_id "CUFF.13856"; transcript_id "CUFF.13856.4"; exon_number "23"; FPKM "3.2755371833"; frac "0.269703"; conf_lo "2.671562"; conf_hi "3.879512"; cov "19.129492";
Chr3	Cufflinks	exon	5417771	5417832	475	-	.	gene_id "CUFF.13856"; transcript_id "CUFF.13856.4"; exon_number "24"; FPKM "3.2755371833"; frac "0.269703"; conf_lo "2.671562"; conf_hi "3.879512"; cov "19.129492";
Chr3	Cufflinks	exon	5417918	5417938	475	-	.	gene_id "CUFF.13856"; transcript_id "CUFF.13856.4"; exon_number "25"; FPKM "3.2755371833"; frac "0.269703"; conf_lo "2.671562"; conf_hi "3.879512"; cov "19.129492";
Chr3	Cufflinks	exon	5418311	5418593	475	-	.	gene_id "CUFF.13856"; transcript_id "CUFF.13856.4"; exon_number "26"; FPKM "3.2755371833"; frac "0.269703"; conf_lo "2.671562"; conf_hi "3.879512"; cov "19.129492";
Chr3	Cufflinks	transcript	5411316	5418445	205	-	.	gene_id "CUFF.13856"; transcript_id "AT3G15980.3"; FPKM "1.4159844155"; frac "0.110472"; conf_lo "1.015093"; conf_hi "1.816876"; cov "8.269502"; full_read_support "yes";
Chr3	Cufflinks	exon	5411316	5411572	205	-	.	gene_id "CUFF.13856"; transcript_id "AT3G15980.3"; exon_number "1"; FPKM "1.4159844155"; frac "0.110472"; conf_lo "1.015093"; conf_hi "1.816876"; cov "8.269502";
Chr3	Cufflinks	exon	5411667	5411718	205	-	.	gene_id "CUFF.13856"; transcript_id "AT3G15980.3"; exon_number "2"; FPKM "1.4159844155"; frac "0.110472"; conf_lo "1.015093"; conf_hi "1.816876"; cov "8.269502";
Chr3	Cufflinks	exon	5411965	5412194	205	-	.	gene_id "CUFF.13856"; transcript_id "AT3G15980.3"; exon_number "3"; FPKM "1.4159844155"; frac "0.110472"; conf_lo "1.015093"; conf_hi "1.816876"; cov "8.269502";
Chr3	Cufflinks	exon	5412289	5412418	205	-	.	gene_id "CUFF.13856"; transcript_id "AT3G15980.3"; exon_number "4"; FPKM "1.4159844155"; frac "0.110472"; conf_lo "1.015093"; conf_hi "1.816876"; cov "8.269502";
Chr3	Cufflinks	exon	5412660	5412766	205	-	.	gene_id "CUFF.13856"; transcript_id "AT3G15980.3"; exon_number "5"; FPKM "1.4159844155"; frac "0.110472"; conf_lo "1.015093"; conf_hi "1.816876"; cov "8.269502";
Chr3	Cufflinks	exon	5412851	5412944	205	-	.	gene_id "CUFF.13856"; transcript_id "AT3G15980.3"; exon_number "6"; FPKM "1.4159844155"; frac "0.110472"; conf_lo "1.015093"; conf_hi "1.816876"; cov "8.269502";
Chr3	Cufflinks	exon	5413030	5413226	205	-	.	gene_id "CUFF.13856"; transcript_id "AT3G15980.3"; exon_number "7"; FPKM "1.4159844155"; frac "0.110472"; conf_lo "1.015093"; conf_hi "1.816876"; cov "8.269502";
Chr3	Cufflinks	exon	5413467	5413538	205	-	.	gene_id "CUFF.13856"; transcript_id "AT3G15980.3"; exon_number "8"; FPKM "1.4159844155"; frac "0.110472"; conf_lo "1.015093"; conf_hi "1.816876"; cov "8.269502";
Chr3	Cufflinks	exon	5413638	5413752	205	-	.	gene_id "CUFF.13856"; transcript_id "AT3G15980.3"; exon_number "9"; FPKM "1.4159844155"; frac "0.110472"; conf_lo "1.015093"; conf_hi "1.816876"; cov "8.269502";
Chr3	Cufflinks	exon	5413973	5414089	205	-	.	gene_id "CUFF.13856"; transcript_id "AT3G15980.3"; exon_number "10"; FPKM "1.4159844155"; frac "0.110472"; conf_lo "1.015093"; conf_hi "1.816876"; cov "8.269502";
Chr3	Cufflinks	exon	5414178	5414269	205	-	.	gene_id "CUFF.13856"; transcript_id "AT3G15980.3"; exon_number "11"; FPKM "1.4159844155"; frac "0.110472"; conf_lo "1.015093"; conf_hi "1.816876"; cov "8.269502";
Chr3	Cufflinks	exon	5414348	5414524	205	-	.	gene_id "CUFF.13856"; transcript_id "AT3G15980.3"; exon_number "12"; FPKM "1.4159844155"; frac "0.110472"; conf_lo "1.015093"; conf_hi "1.816876"; cov "8.269502";
Chr3	Cufflinks	exon	5414622	5414696	205	-	.	gene_id "CUFF.13856"; transcript_id "AT3G15980.3"; exon_number "13"; FPKM "1.4159844155"; frac "0.110472"; conf_lo "1.015093"; conf_hi "1.816876"; cov "8.269502";
Chr3	Cufflinks	exon	5414837	5414977	205	-	.	gene_id "CUFF.13856"; transcript_id "AT3G15980.3"; exon_number "14"; FPKM "1.4159844155"; frac "0.110472"; conf_lo "1.015093"; conf_hi "1.816876"; cov "8.269502";
Chr3	Cufflinks	exon	5415112	5415300	205	-	.	gene_id "CUFF.13856"; transcript_id "AT3G15980.3"; exon_number "15"; FPKM "1.4159844155"; frac "0.110472"; conf_lo "1.015093"; conf_hi "1.816876"; cov "8.269502";
Chr3	Cufflinks	exon	5415613	5415678	205	-	.	gene_id "CUFF.13856"; transcript_id "AT3G15980.3"; exon_number "16"; FPKM "1.4159844155"; frac "0.110472"; conf_lo "1.015093"; conf_hi "1.816876"; cov "8.269502";
Chr3	Cufflinks	exon	5415787	5415937	205	-	.	gene_id "CUFF.13856"; transcript_id "AT3G15980.3"; exon_number "17"; FPKM "1.4159844155"; frac "0.110472"; conf_lo "1.015093"; conf_hi "1.816876"; cov "8.269502";
Chr3	Cufflinks	exon	5416173	5416241	205	-	.	gene_id "CUFF.13856"; transcript_id "AT3G15980.3"; exon_number "18"; FPKM "1.4159844155"; frac "0.110472"; conf_lo "1.015093"; conf_hi "1.816876"; cov "8.269502";
Chr3	Cufflinks	exon	5416423	5416571	205	-	.	gene_id "CUFF.13856"; transcript_id "AT3G15980.3"; exon_number "19"; FPKM "1.4159844155"; frac "0.110472"; conf_lo "1.015093"; conf_hi "1.816876"; cov "8.269502";
Chr3	Cufflinks	exon	5416662	5416793	205	-	.	gene_id "CUFF.13856"; transcript_id "AT3G15980.3"; exon_number "20"; FPKM "1.4159844155"; frac "0.110472"; conf_lo "1.015093"; conf_hi "1.816876"; cov "8.269502";
Chr3	Cufflinks	exon	5416895	5417220	205	-	.	gene_id "CUFF.13856"; transcript_id "AT3G15980.3"; exon_number "21"; FPKM "1.4159844155"; frac "0.110472"; conf_lo "1.015093"; conf_hi "1.816876"; cov "8.269502";
Chr3	Cufflinks	exon	5417333	5417369	205	-	.	gene_id "CUFF.13856"; transcript_id "AT3G15980.3"; exon_number "22"; FPKM "1.4159844155"; frac "0.110472"; conf_lo "1.015093"; conf_hi "1.816876"; cov "8.269502";
Chr3	Cufflinks	exon	5417553	5417607	205	-	.	gene_id "CUFF.13856"; transcript_id "AT3G15980.3"; exon_number "23"; FPKM "1.4159844155"; frac "0.110472"; conf_lo "1.015093"; conf_hi "1.816876"; cov "8.269502";
Chr3	Cufflinks	exon	5417771	5417832	205	-	.	gene_id "CUFF.13856"; transcript_id "AT3G15980.3"; exon_number "24"; FPKM "1.4159844155"; frac "0.110472"; conf_lo "1.015093"; conf_hi "1.816876"; cov "8.269502";
Chr3	Cufflinks	exon	5417918	5417938	205	-	.	gene_id "CUFF.13856"; transcript_id "AT3G15980.3"; exon_number "25"; FPKM "1.4159844155"; frac "0.110472"; conf_lo "1.015093"; conf_hi "1.816876"; cov "8.269502";
Chr3	Cufflinks	exon	5418311	5418445	205	-	.	gene_id "CUFF.13856"; transcript_id "AT3G15980.3"; exon_number "26"; FPKM "1.4159844155"; frac "0.110472"; conf_lo "1.015093"; conf_hi "1.816876"; cov "8.269502";
Chr3	Cufflinks	transcript	5411363	5418541	1	-	.	gene_id "CUFF.13856"; transcript_id "AT3G15980.1"; FPKM "0.0000000000"; frac "0.000000"; conf_lo "0.000000"; conf_hi "0.034180"; cov "0.000000"; full_read_support "no";
Chr3	Cufflinks	exon	5411363	5411572	1	-	.	gene_id "CUFF.13856"; transcript_id "AT3G15980.1"; exon_number "1"; FPKM "0.0000000000"; frac "0.000000"; conf_lo "0.000000"; conf_hi "0.034180"; cov "0.000000";
Chr3	Cufflinks	exon	5411667	5411718	1	-	.	gene_id "CUFF.13856"; transcript_id "AT3G15980.1"; exon_number "2"; FPKM "0.0000000000"; frac "0.000000"; conf_lo "0.000000"; conf_hi "0.034180"; cov "0.000000";
Chr3	Cufflinks	exon	5412062	5412194	1	-	.	gene_id "CUFF.13856"; transcript_id "AT3G15980.1"; exon_number "3"; FPKM "0.0000000000"; frac "0.000000"; conf_lo "0.000000"; conf_hi "0.034180"; cov "0.000000";
Chr3	Cufflinks	exon	5412289	5412418	1	-	.	gene_id "CUFF.13856"; transcript_id "AT3G15980.1"; exon_number "4"; FPKM "0.0000000000"; frac "0.000000"; conf_lo "0.000000"; conf_hi "0.034180"; cov "0.000000";
Chr3	Cufflinks	exon	5412660	5412766	1	-	.	gene_id "CUFF.13856"; transcript_id "AT3G15980.1"; exon_number "5"; FPKM "0.0000000000"; frac "0.000000"; conf_lo "0.000000"; conf_hi "0.034180"; cov "0.000000";
Chr3	Cufflinks	exon	5412851	5412944	1	-	.	gene_id "CUFF.13856"; transcript_id "AT3G15980.1"; exon_number "6"; FPKM "0.0000000000"; frac "0.000000"; conf_lo "0.000000"; conf_hi "0.034180"; cov "0.000000";
Chr3	Cufflinks	exon	5413030	5413226	1	-	.	gene_id "CUFF.13856"; transcript_id "AT3G15980.1"; exon_number "7"; FPKM "0.0000000000"; frac "0.000000"; conf_lo "0.000000"; conf_hi "0.034180"; cov "0.000000";
Chr3	Cufflinks	exon	5413467	5413538	1	-	.	gene_id "CUFF.13856"; transcript_id "AT3G15980.1"; exon_number "8"; FPKM "0.0000000000"; frac "0.000000"; conf_lo "0.000000"; conf_hi "0.034180"; cov "0.000000";
Chr3	Cufflinks	exon	5413638	5413752	1	-	.	gene_id "CUFF.13856"; transcript_id "AT3G15980.1"; exon_number "9"; FPKM "0.0000000000"; frac "0.000000"; conf_lo "0.000000"; conf_hi "0.034180"; cov "0.000000";
Chr3	Cufflinks	exon	5413973	5414089	1	-	.	gene_id "CUFF.13856"; transcript_id "AT3G15980.1"; exon_number "10"; FPKM "0.0000000000"; frac "0.000000"; conf_lo "0.000000"; conf_hi "0.034180"; cov "0.000000";
Chr3	Cufflinks	exon	5414178	5414269	1	-	.	gene_id "CUFF.13856"; transcript_id "AT3G15980.1"; exon_number "11"; FPKM "0.0000000000"; frac "0.000000"; conf_lo "0.000000"; conf_hi "0.034180"; cov "0.000000";
Chr3	Cufflinks	exon	5414348	5414524	1	-	.	gene_id "CUFF.13856"; transcript_id "AT3G15980.1"; exon_number "12"; FPKM "0.0000000000"; frac "0.000000"; conf_lo "0.000000"; conf_hi "0.034180"; cov "0.000000";
Chr3	Cufflinks	exon	5414622	5414696	1	-	.	gene_id "CUFF.13856"; transcript_id "AT3G15980.1"; exon_number "13"; FPKM "0.0000000000"; frac "0.000000"; conf_lo "0.000000"; conf_hi "0.034180"; cov "0.000000";
Chr3	Cufflinks	exon	5414837	5414977	1	-	.	gene_id "CUFF.13856"; transcript_id "AT3G15980.1"; exon_number "14"; FPKM "0.0000000000"; frac "0.000000"; conf_lo "0.000000"; conf_hi "0.034180"; cov "0.000000";
Chr3	Cufflinks	exon	5415112	5415300	1	-	.	gene_id "CUFF.13856"; transcript_id "AT3G15980.1"; exon_number "15"; FPKM "0.0000000000"; frac "0.000000"; conf_lo "0.000000"; conf_hi "0.034180"; cov "0.000000";
Chr3	Cufflinks	exon	5415613	5415678	1	-	.	gene_id "CUFF.13856"; transcript_id "AT3G15980.1"; exon_number "16"; FPKM "0.0000000000"; frac "0.000000"; conf_lo "0.000000"; conf_hi "0.034180"; cov "0.000000";
Chr3	Cufflinks	exon	5415787	5415937	1	-	.	gene_id "CUFF.13856"; transcript_id "AT3G15980.1"; exon_number "17"; FPKM "0.0000000000"; frac "0.000000"; conf_lo "0.000000"; conf_hi "0.034180"; cov "0.000000";
Chr3	Cufflinks	exon	5416173	5416241	1	-	.	gene_id "CUFF.13856"; transcript_id "AT3G15980.1"; exon_number "18"; FPKM "0.0000000000"; frac "0.000000"; conf_lo "0.000000"; conf_hi "0.034180"; cov "0.000000";
Chr3	Cufflinks	exon	5416423	5416571	1	-	.	gene_id "CUFF.13856"; transcript_id "AT3G15980.1"; exon_number "19"; FPKM "0.0000000000"; frac "0.000000"; conf_lo "0.000000"; conf_hi "0.034180"; cov "0.000000";
Chr3	Cufflinks	exon	5416662	5416793	1	-	.	gene_id "CUFF.13856"; transcript_id "AT3G15980.1"; exon_number "20"; FPKM "0.0000000000"; frac "0.000000"; conf_lo "0.000000"; conf_hi "0.034180"; cov "0.000000";
Chr3	Cufflinks	exon	5416895	5417220	1	-	.	gene_id "CUFF.13856"; transcript_id "AT3G15980.1"; exon_number "21"; FPKM "0.0000000000"; frac "0.000000"; conf_lo "0.000000"; conf_hi "0.034180"; cov "0.000000";
Chr3	Cufflinks	exon	5417333	5417369	1	-	.	gene_id "CUFF.13856"; transcript_id "AT3G15980.1"; exon_number "22"; FPKM "0.0000000000"; frac "0.000000"; conf_lo "0.000000"; conf_hi "0.034180"; cov "0.000000";
Chr3	Cufflinks	exon	5417553	5417607	1	-	.	gene_id "CUFF.13856"; transcript_id "AT3G15980.1"; exon_number "23"; FPKM "0.0000000000"; frac "0.000000"; conf_lo "0.000000"; conf_hi "0.034180"; cov "0.000000";
Chr3	Cufflinks	exon	5417771	5417832	1	-	.	gene_id "CUFF.13856"; transcript_id "AT3G15980.1"; exon_number "24"; FPKM "0.0000000000"; frac "0.000000"; conf_lo "0.000000"; conf_hi "0.034180"; cov "0.000000";
Chr3	Cufflinks	exon	5417918	5417938	1	-	.	gene_id "CUFF.13856"; transcript_id "AT3G15980.1"; exon_number "25"; FPKM "0.0000000000"; frac "0.000000"; conf_lo "0.000000"; conf_hi "0.034180"; cov "0.000000";
Chr3	Cufflinks	exon	5418311	5418541	1	-	.	gene_id "CUFF.13856"; transcript_id "AT3G15980.1"; exon_number "26"; FPKM "0.0000000000"; frac "0.000000"; conf_lo "0.000000"; conf_hi "0.034180"; cov "0.000000";
Chr3	Cufflinks	transcript	5411837	5418445	1000	-	.	gene_id "CUFF.13856"; transcript_id "AT3G15980.2"; FPKM "6.8908398461"; frac "0.505717"; conf_lo "6.001774"; conf_hi "7.779905"; cov "40.243251"; full_read_support "yes";
Chr3	Cufflinks	exon	5411837	5412194	1000	-	.	gene_id "CUFF.13856"; transcript_id "AT3G15980.2"; exon_number "1"; FPKM "6.8908398461"; frac "0.505717"; conf_lo "6.001774"; conf_hi "7.779905"; cov "40.243251";
Chr3	Cufflinks	exon	5412289	5412418	1000	-	.	gene_id "CUFF.13856"; transcript_id "AT3G15980.2"; exon_number "2"; FPKM "6.8908398461"; frac "0.505717"; conf_lo "6.001774"; conf_hi "7.779905"; cov "40.243251";
Chr3	Cufflinks	exon	5412660	5412766	1000	-	.	gene_id "CUFF.13856"; transcript_id "AT3G15980.2"; exon_number "3"; FPKM "6.8908398461"; frac "0.505717"; conf_lo "6.001774"; conf_hi "7.779905"; cov "40.243251";
Chr3	Cufflinks	exon	5412851	5412944	1000	-	.	gene_id "CUFF.13856"; transcript_id "AT3G15980.2"; exon_number "4"; FPKM "6.8908398461"; frac "0.505717"; conf_lo "6.001774"; conf_hi "7.779905"; cov "40.243251";
Chr3	Cufflinks	exon	5413030	5413226	1000	-	.	gene_id "CUFF.13856"; transcript_id "AT3G15980.2"; exon_number "5"; FPKM "6.8908398461"; frac "0.505717"; conf_lo "6.001774"; conf_hi "7.779905"; cov "40.243251";
Chr3	Cufflinks	exon	5413467	5413538	1000	-	.	gene_id "CUFF.13856"; transcript_id "AT3G15980.2"; exon_number "6"; FPKM "6.8908398461"; frac "0.505717"; conf_lo "6.001774"; conf_hi "7.779905"; cov "40.243251";
Chr3	Cufflinks	exon	5413638	5413752	1000	-	.	gene_id "CUFF.13856"; transcript_id "AT3G15980.2"; exon_number "7"; FPKM "6.8908398461"; frac "0.505717"; conf_lo "6.001774"; conf_hi "7.779905"; cov "40.243251";
Chr3	Cufflinks	exon	5413973	5414089	1000	-	.	gene_id "CUFF.13856"; transcript_id "AT3G15980.2"; exon_number "8"; FPKM "6.8908398461"; frac "0.505717"; conf_lo "6.001774"; conf_hi "7.779905"; cov "40.243251";
Chr3	Cufflinks	exon	5414178	5414269	1000	-	.	gene_id "CUFF.13856"; transcript_id "AT3G15980.2"; exon_number "9"; FPKM "6.8908398461"; frac "0.505717"; conf_lo "6.001774"; conf_hi "7.779905"; cov "40.243251";
Chr3	Cufflinks	exon	5414348	5414524	1000	-	.	gene_id "CUFF.13856"; transcript_id "AT3G15980.2"; exon_number "10"; FPKM "6.8908398461"; frac "0.505717"; conf_lo "6.001774"; conf_hi "7.779905"; cov "40.243251";
Chr3	Cufflinks	exon	5414622	5414696	1000	-	.	gene_id "CUFF.13856"; transcript_id "AT3G15980.2"; exon_number "11"; FPKM "6.8908398461"; frac "0.505717"; conf_lo "6.001774"; conf_hi "7.779905"; cov "40.243251";
Chr3	Cufflinks	exon	5414837	5414977	1000	-	.	gene_id "CUFF.13856"; transcript_id "AT3G15980.2"; exon_number "12"; FPKM "6.8908398461"; frac "0.505717"; conf_lo "6.001774"; conf_hi "7.779905"; cov "40.243251";
Chr3	Cufflinks	exon	5415112	5415300	1000	-	.	gene_id "CUFF.13856"; transcript_id "AT3G15980.2"; exon_number "13"; FPKM "6.8908398461"; frac "0.505717"; conf_lo "6.001774"; conf_hi "7.779905"; cov "40.243251";
Chr3	Cufflinks	exon	5415613	5415678	1000	-	.	gene_id "CUFF.13856"; transcript_id "AT3G15980.2"; exon_number "14"; FPKM "6.8908398461"; frac "0.505717"; conf_lo "6.001774"; conf_hi "7.779905"; cov "40.243251";
Chr3	Cufflinks	exon	5415787	5415937	1000	-	.	gene_id "CUFF.13856"; transcript_id "AT3G15980.2"; exon_number "15"; FPKM "6.8908398461"; frac "0.505717"; conf_lo "6.001774"; conf_hi "7.779905"; cov "40.243251";
Chr3	Cufflinks	exon	5416173	5416241	1000	-	.	gene_id "CUFF.13856"; transcript_id "AT3G15980.2"; exon_number "16"; FPKM "6.8908398461"; frac "0.505717"; conf_lo "6.001774"; conf_hi "7.779905"; cov "40.243251";
Chr3	Cufflinks	exon	5416423	5416571	1000	-	.	gene_id "CUFF.13856"; transcript_id "AT3G15980.2"; exon_number "17"; FPKM "6.8908398461"; frac "0.505717"; conf_lo "6.001774"; conf_hi "7.779905"; cov "40.243251";
Chr3	Cufflinks	exon	5416662	5416793	1000	-	.	gene_id "CUFF.13856"; transcript_id "AT3G15980.2"; exon_number "18"; FPKM "6.8908398461"; frac "0.505717"; conf_lo "6.001774"; conf_hi "7.779905"; cov "40.243251";
Chr3	Cufflinks	exon	5416895	5417220	1000	-	.	gene_id "CUFF.13856"; transcript_id "AT3G15980.2"; exon_number "19"; FPKM "6.8908398461"; frac "0.505717"; conf_lo "6.001774"; conf_hi "7.779905"; cov "40.243251";
Chr3	Cufflinks	exon	5417333	5417369	1000	-	.	gene_id "CUFF.13856"; transcript_id "AT3G15980.2"; exon_number "20"; FPKM "6.8908398461"; frac "0.505717"; conf_lo "6.001774"; conf_hi "7.779905"; cov "40.243251";
Chr3	Cufflinks	exon	5417553	5417607	1000	-	.	gene_id "CUFF.13856"; transcript_id "AT3G15980.2"; exon_number "21"; FPKM "6.8908398461"; frac "0.505717"; conf_lo "6.001774"; conf_hi "7.779905"; cov "40.243251";
Chr3	Cufflinks	exon	5417771	5417832	1000	-	.	gene_id "CUFF.13856"; transcript_id "AT3G15980.2"; exon_number "22"; FPKM "6.8908398461"; frac "0.505717"; conf_lo "6.001774"; conf_hi "7.779905"; cov "40.243251";
Chr3	Cufflinks	exon	5417918	5417938	1000	-	.	gene_id "CUFF.13856"; transcript_id "AT3G15980.2"; exon_number "23"; FPKM "6.8908398461"; frac "0.505717"; conf_lo "6.001774"; conf_hi "7.779905"; cov "40.243251";
Chr3	Cufflinks	exon	5418311	5418445	1000	-	.	gene_id "CUFF.13856"; transcript_id "AT3G15980.2"; exon_number "24"; FPKM "6.8908398461"; frac "0.505717"; conf_lo "6.001774"; conf_hi "7.779905"; cov "40.243251";
Chr3	Cufflinks	transcript	5426987	5430880	1	+	.	gene_id "CUFF.13857"; transcript_id "AT3G15990.1"; FPKM "0.0000000000"; frac "0.000000"; conf_lo "0.000000"; conf_hi "0.049823"; cov "0.000000"; full_read_support "no";
Chr3	Cufflinks	exon	5426987	5427398	1	+	.	gene_id "CUFF.13857"; transcript_id "AT3G15990.1"; exon_number "1"; FPKM "0.0000000000"; frac "0.000000"; conf_lo "0.000000"; conf_hi "0.049823"; cov "0.000000";
Chr3	Cufflinks	exon	5427830	5427878	1	+	.	gene_id "CUFF.13857"; transcript_id "AT3G15990.1"; exon_number "2"; FPKM "0.0000000000"; frac "0.000000"; conf_lo "0.000000"; conf_hi "0.049823"; cov "0.000000";
Chr3	Cufflinks	exon	5427966	5428173	1	+	.	gene_id "CUFF.13857"; transcript_id "AT3G15990.1"; exon_number "3"; FPKM "0.0000000000"; frac "0.000000"; conf_lo "0.000000"; conf_hi "0.049823"; cov "0.000000";
Chr3	Cufflinks	exon	5428536	5428707	1	+	.	gene_id "CUFF.13857"; transcript_id "AT3G15990.1"; exon_number "4"; FPKM "0.0000000000"; frac "0.000000"; conf_lo "0.000000"; conf_hi "0.049823"; cov "0.000000";
Chr3	Cufflinks	exon	5428785	5428850	1	+	.	gene_id "CUFF.13857"; transcript_id "AT3G15990.1"; exon_number "5"; FPKM "0.0000000000"; frac "0.000000"; conf_lo "0.000000"; conf_hi "0.049823"; cov "0.000000";
Chr3	Cufflinks	exon	5428945	5429058	1	+	.	gene_id "CUFF.13857"; transcript_id "AT3G15990.1"; exon_number "6"; FPKM "0.0000000000"; frac "0.000000"; conf_lo "0.000000"; conf_hi "0.049823"; cov "0.000000";
Chr3	Cufflinks	exon	5429137	5429253	1	+	.	gene_id "CUFF.13857"; transcript_id "AT3G15990.1"; exon_number "7"; FPKM "0.0000000000"; frac "0.000000"; conf_lo "0.000000"; conf_hi "0.049823"; cov "0.000000";
Chr3	Cufflinks	exon	5429342	5429468	1	+	.	gene_id "CUFF.13857"; transcript_id "AT3G15990.1"; exon_number "8"; FPKM "0.0000000000"; frac "0.000000"; conf_lo "0.000000"; conf_hi "0.049823"; cov "0.000000";
Chr3	Cufflinks	exon	5429553	5429839	1	+	.	gene_id "CUFF.13857"; transcript_id "AT3G15990.1"; exon_number "9"; FPKM "0.0000000000"; frac "0.000000"; conf_lo "0.000000"; conf_hi "0.049823"; cov "0.000000";
Chr3	Cufflinks	exon	5429917	5430107	1	+	.	gene_id "CUFF.13857"; transcript_id "AT3G15990.1"; exon_number "10"; FPKM "0.0000000000"; frac "0.000000"; conf_lo "0.000000"; conf_hi "0.049823"; cov "0.000000";
Chr3	Cufflinks	exon	5430197	5430282	1	+	.	gene_id "CUFF.13857"; transcript_id "AT3G15990.1"; exon_number "11"; FPKM "0.0000000000"; frac "0.000000"; conf_lo "0.000000"; conf_hi "0.049823"; cov "0.000000";
Chr3	Cufflinks	exon	5430367	5430443	1	+	.	gene_id "CUFF.13857"; transcript_id "AT3G15990.1"; exon_number "12"; FPKM "0.0000000000"; frac "0.000000"; conf_lo "0.000000"; conf_hi "0.049823"; cov "0.000000";
Chr3	Cufflinks	exon	5430530	5430880	1	+	.	gene_id "CUFF.13857"; transcript_id "AT3G15990.1"; exon_number "13"; FPKM "0.0000000000"; frac "0.000000"; conf_lo "0.000000"; conf_hi "0.049823"; cov "0.000000";
Chr3	Cufflinks	transcript	5430889	5433817	1000	-	.	gene_id "CUFF.13858"; transcript_id "AT3G16000.1"; FPKM "25.3524671218"; frac "1.000000"; conf_lo "23.518620"; conf_hi "27.186314"; cov "147.996513"; full_read_support "yes";
Chr3	Cufflinks	exon	5430889	5432741	1000	-	.	gene_id "CUFF.13858"; transcript_id "AT3G16000.1"; exon_number "1"; FPKM "25.3524671218"; frac "1.000000"; conf_lo "23.518620"; conf_hi "27.186314"; cov "147.996513";
Chr3	Cufflinks	exon	5432928	5433071	1000	-	.	gene_id "CUFF.13858"; transcript_id "AT3G16000.1"; exon_number "2"; FPKM "25.3524671218"; frac "1.000000"; conf_lo "23.518620"; conf_hi "27.186314"; cov "147.996513";
Chr3	Cufflinks	exon	5433183	5433226	1000	-	.	gene_id "CUFF.13858"; transcript_id "AT3G16000.1"; exon_number "3"; FPKM "25.3524671218"; frac "1.000000"; conf_lo "23.518620"; conf_hi "27.186314"; cov "147.996513";
Chr3	Cufflinks	exon	5433322	5433817	1000	-	.	gene_id "CUFF.13858"; transcript_id "AT3G16000.1"; exon_number "4"; FPKM "25.3524671218"; frac "1.000000"; conf_lo "23.518620"; conf_hi "27.186314"; cov "147.996513";
Chr3	Cufflinks	transcript	5434014	5436264	1000	+	.	gene_id "AT3G16010"; transcript_id "AT3G16010.1"; FPKM "1.5285898494"; frac "1.000000"; conf_lo "1.103607"; conf_hi "1.953572"; cov "8.904562"; full_read_support "yes";
Chr3	Cufflinks	exon	5434014	5434226	1000	+	.	gene_id "AT3G16010"; transcript_id "AT3G16010.1"; exon_number "1"; FPKM "1.5285898494"; frac "1.000000"; conf_lo "1.103607"; conf_hi "1.953572"; cov "8.904562";
Chr3	Cufflinks	exon	5434401	5436264	1000	+	.	gene_id "AT3G16010"; transcript_id "AT3G16010.1"; exon_number "2"; FPKM "1.5285898494"; frac "1.000000"; conf_lo "1.103607"; conf_hi "1.953572"; cov "8.904562";
Chr3	Cufflinks	transcript	5438287	5438651	1	+	.	gene_id "CUFF.13859"; transcript_id "AT3G16020.1"; FPKM "0.0000000000"; frac "0.000000"; conf_lo "0.000000"; conf_hi "0.000000"; cov "0.000000"; full_read_support "no";
Chr3	Cufflinks	exon	5438287	5438449	1	+	.	gene_id "CUFF.13859"; transcript_id "AT3G16020.1"; exon_number "1"; FPKM "0.0000000000"; frac "0.000000"; conf_lo "0.000000"; conf_hi "0.000000"; cov "0.000000";
Chr3	Cufflinks	exon	5438518	5438651	1	+	.	gene_id "CUFF.13859"; transcript_id "AT3G16020.1"; exon_number "2"; FPKM "0.0000000000"; frac "0.000000"; conf_lo "0.000000"; conf_hi "0.000000"; cov "0.000000";
Chr3	Cufflinks	transcript	5439425	5442906	1000	+	.	gene_id "CUFF.13860"; transcript_id "CUFF.13860.1"; FPKM "0.9456044123"; frac "0.692751"; conf_lo "0.637568"; conf_hi "1.253641"; cov "5.512053"; full_read_support "yes";
Chr3	Cufflinks	exon	5439425	5440887	1000	+	.	gene_id "CUFF.13860"; transcript_id "CUFF.13860.1"; exon_number "1"; FPKM "0.9456044123"; frac "0.692751"; conf_lo "0.637568"; conf_hi "1.253641"; cov "5.512053";
Chr3	Cufflinks	exon	5440985	5441110	1000	+	.	gene_id "CUFF.13860"; transcript_id "CUFF.13860.1"; exon_number "2"; FPKM "0.9456044123"; frac "0.692751"; conf_lo "0.637568"; conf_hi "1.253641"; cov "5.512053";
Chr3	Cufflinks	exon	5441208	5441264	1000	+	.	gene_id "CUFF.13860"; transcript_id "CUFF.13860.1"; exon_number "3"; FPKM "0.9456044123"; frac "0.692751"; conf_lo "0.637568"; conf_hi "1.253641"; cov "5.512053";
Chr3	Cufflinks	exon	5441360	5441589	1000	+	.	gene_id "CUFF.13860"; transcript_id "CUFF.13860.1"; exon_number "4"; FPKM "0.9456044123"; frac "0.692751"; conf_lo "0.637568"; conf_hi "1.253641"; cov "5.512053";
Chr3	Cufflinks	exon	5441659	5441869	1000	+	.	gene_id "CUFF.13860"; transcript_id "CUFF.13860.1"; exon_number "5"; FPKM "0.9456044123"; frac "0.692751"; conf_lo "0.637568"; conf_hi "1.253641"; cov "5.512053";
Chr3	Cufflinks	exon	5441936	5442173	1000	+	.	gene_id "CUFF.13860"; transcript_id "CUFF.13860.1"; exon_number "6"; FPKM "0.9456044123"; frac "0.692751"; conf_lo "0.637568"; conf_hi "1.253641"; cov "5.512053";
Chr3	Cufflinks	exon	5442253	5442406	1000	+	.	gene_id "CUFF.13860"; transcript_id "CUFF.13860.1"; exon_number "7"; FPKM "0.9456044123"; frac "0.692751"; conf_lo "0.637568"; conf_hi "1.253641"; cov "5.512053";
Chr3	Cufflinks	exon	5442482	5442906	1000	+	.	gene_id "CUFF.13860"; transcript_id "CUFF.13860.1"; exon_number "8"; FPKM "0.9456044123"; frac "0.692751"; conf_lo "0.637568"; conf_hi "1.253641"; cov "5.512053";
Chr3	Cufflinks	transcript	5439425	5442906	448	+	.	gene_id "CUFF.13860"; transcript_id "CUFF.13860.2"; FPKM "0.4240933569"; frac "0.307249"; conf_lo "0.190871"; conf_hi "0.657315"; cov "2.472096"; full_read_support "no";
Chr3	Cufflinks	exon	5439425	5440898	448	+	.	gene_id "CUFF.13860"; transcript_id "CUFF.13860.2"; exon_number "1"; FPKM "0.4240933569"; frac "0.307249"; conf_lo "0.190871"; conf_hi "0.657315"; cov "2.472096";
Chr3	Cufflinks	exon	5441014	5441174	448	+	.	gene_id "CUFF.13860"; transcript_id "CUFF.13860.2"; exon_number "2"; FPKM "0.4240933569"; frac "0.307249"; conf_lo "0.190871"; conf_hi "0.657315"; cov "2.472096";
Chr3	Cufflinks	exon	5441379	5441589	448	+	.	gene_id "CUFF.13860"; transcript_id "CUFF.13860.2"; exon_number "3"; FPKM "0.4240933569"; frac "0.307249"; conf_lo "0.190871"; conf_hi "0.657315"; cov "2.472096";
Chr3	Cufflinks	exon	5441659	5441869	448	+	.	gene_id "CUFF.13860"; transcript_id "CUFF.13860.2"; exon_number "4"; FPKM "0.4240933569"; frac "0.307249"; conf_lo "0.190871"; conf_hi "0.657315"; cov "2.472096";
Chr3	Cufflinks	exon	5441936	5442173	448	+	.	gene_id "CUFF.13860"; transcript_id "CUFF.13860.2"; exon_number "5"; FPKM "0.4240933569"; frac "0.307249"; conf_lo "0.190871"; conf_hi "0.657315"; cov "2.472096";
Chr3	Cufflinks	exon	5442253	5442406	448	+	.	gene_id "CUFF.13860"; transcript_id "CUFF.13860.2"; exon_number "6"; FPKM "0.4240933569"; frac "0.307249"; conf_lo "0.190871"; conf_hi "0.657315"; cov "2.472096";
Chr3	Cufflinks	exon	5442482	5442906	448	+	.	gene_id "CUFF.13860"; transcript_id "CUFF.13860.2"; exon_number "7"; FPKM "0.4240933569"; frac "0.307249"; conf_lo "0.190871"; conf_hi "0.657315"; cov "2.472096";
Chr3	Cufflinks	transcript	5439609	5442802	1	+	.	gene_id "CUFF.13860"; transcript_id "AT3G16030.1"; FPKM "0.0000000000"; frac "0.000000"; conf_lo "0.000000"; conf_hi "0.043565"; cov "0.000000"; full_read_support "no";
Chr3	Cufflinks	exon	5439609	5439825	1	+	.	gene_id "CUFF.13860"; transcript_id "AT3G16030.1"; exon_number "1"; FPKM "0.0000000000"; frac "0.000000"; conf_lo "0.000000"; conf_hi "0.043565"; cov "0.000000";
Chr3	Cufflinks	exon	5439859	5440898	1	+	.	gene_id "CUFF.13860"; transcript_id "AT3G16030.1"; exon_number "2"; FPKM "0.0000000000"; frac "0.000000"; conf_lo "0.000000"; conf_hi "0.043565"; cov "0.000000";
Chr3	Cufflinks	exon	5441014	5441174	1	+	.	gene_id "CUFF.13860"; transcript_id "AT3G16030.1"; exon_number "3"; FPKM "0.0000000000"; frac "0.000000"; conf_lo "0.000000"; conf_hi "0.043565"; cov "0.000000";
Chr3	Cufflinks	exon	5441379	5441589	1	+	.	gene_id "CUFF.13860"; transcript_id "AT3G16030.1"; exon_number "4"; FPKM "0.0000000000"; frac "0.000000"; conf_lo "0.000000"; conf_hi "0.043565"; cov "0.000000";
Chr3	Cufflinks	exon	5441659	5441869	1	+	.	gene_id "CUFF.13860"; transcript_id "AT3G16030.1"; exon_number "5"; FPKM "0.0000000000"; frac "0.000000"; conf_lo "0.000000"; conf_hi "0.043565"; cov "0.000000";
Chr3	Cufflinks	exon	5441936	5442173	1	+	.	gene_id "CUFF.13860"; transcript_id "AT3G16030.1"; exon_number "6"; FPKM "0.0000000000"; frac "0.000000"; conf_lo "0.000000"; conf_hi "0.043565"; cov "0.000000";
Chr3	Cufflinks	exon	5442253	5442406	1	+	.	gene_id "CUFF.13860"; transcript_id "AT3G16030.1"; exon_number "7"; FPKM "0.0000000000"; frac "0.000000"; conf_lo "0.000000"; conf_hi "0.043565"; cov "0.000000";
Chr3	Cufflinks	exon	5442482	5442802	1	+	.	gene_id "CUFF.13860"; transcript_id "AT3G16030.1"; exon_number "8"; FPKM "0.0000000000"; frac "0.000000"; conf_lo "0.000000"; conf_hi "0.043565"; cov "0.000000";
Chr3	Cufflinks	transcript	5443091	5443952	1	+	.	gene_id "AT3G16040"; transcript_id "AT3G16040.1"; FPKM "0.0000000000"; frac "0.000000"; conf_lo "0.000000"; conf_hi "0.229140"; cov "0.000000"; full_read_support "no";
Chr3	Cufflinks	exon	5443091	5443217	1	+	.	gene_id "AT3G16040"; transcript_id "AT3G16040.1"; exon_number "1"; FPKM "0.0000000000"; frac "0.000000"; conf_lo "0.000000"; conf_hi "0.229140"; cov "0.000000";
Chr3	Cufflinks	exon	5443476	5443531	1	+	.	gene_id "AT3G16040"; transcript_id "AT3G16040.1"; exon_number "2"; FPKM "0.0000000000"; frac "0.000000"; conf_lo "0.000000"; conf_hi "0.229140"; cov "0.000000";
Chr3	Cufflinks	exon	5443606	5443647	1	+	.	gene_id "AT3G16040"; transcript_id "AT3G16040.1"; exon_number "3"; FPKM "0.0000000000"; frac "0.000000"; conf_lo "0.000000"; conf_hi "0.229140"; cov "0.000000";
Chr3	Cufflinks	exon	5443730	5443952	1	+	.	gene_id "AT3G16040"; transcript_id "AT3G16040.1"; exon_number "4"; FPKM "0.0000000000"; frac "0.000000"; conf_lo "0.000000"; conf_hi "0.229140"; cov "0.000000";
Chr3	Cufflinks	transcript	5443950	5445329	1000	-	.	gene_id "AT3G16050"; transcript_id "AT3G16050.1"; FPKM "6.2023999430"; frac "1.000000"; conf_lo "5.122410"; conf_hi "7.282390"; cov "36.219842"; full_read_support "yes";
Chr3	Cufflinks	exon	5443950	5445329	1000	-	.	gene_id "AT3G16050"; transcript_id "AT3G16050.1"; exon_number "1"; FPKM "6.2023999430"; frac "1.000000"; conf_lo "5.122410"; conf_hi "7.282390"; cov "36.219842";
Chr3	Cufflinks	transcript	5447276	5451496	397	+	.	gene_id "CUFF.13861"; transcript_id "CUFF.13861.1"; FPKM "3.3690346538"; frac "0.287649"; conf_lo "2.647263"; conf_hi "4.090806"; cov "19.669745"; full_read_support "yes";
Chr3	Cufflinks	exon	5447276	5447640	397	+	.	gene_id "CUFF.13861"; transcript_id "CUFF.13861.1"; exon_number "1"; FPKM "3.3690346538"; frac "0.287649"; conf_lo "2.647263"; conf_hi "4.090806"; cov "19.669745";
Chr3	Cufflinks	exon	5447843	5448052	397	+	.	gene_id "CUFF.13861"; transcript_id "CUFF.13861.1"; exon_number "2"; FPKM "3.3690346538"; frac "0.287649"; conf_lo "2.647263"; conf_hi "4.090806"; cov "19.669745";
Chr3	Cufflinks	exon	5448449	5448619	397	+	.	gene_id "CUFF.13861"; transcript_id "CUFF.13861.1"; exon_number "3"; FPKM "3.3690346538"; frac "0.287649"; conf_lo "2.647263"; conf_hi "4.090806"; cov "19.669745";
Chr3	Cufflinks	exon	5448740	5448841	397	+	.	gene_id "CUFF.13861"; transcript_id "CUFF.13861.1"; exon_number "4"; FPKM "3.3690346538"; frac "0.287649"; conf_lo "2.647263"; conf_hi "4.090806"; cov "19.669745";
Chr3	Cufflinks	exon	5448937	5449014	397	+	.	gene_id "CUFF.13861"; transcript_id "CUFF.13861.1"; exon_number "5"; FPKM "3.3690346538"; frac "0.287649"; conf_lo "2.647263"; conf_hi "4.090806"; cov "19.669745";
Chr3	Cufflinks	exon	5449120	5449204	397	+	.	gene_id "CUFF.13861"; transcript_id "CUFF.13861.1"; exon_number "6"; FPKM "3.3690346538"; frac "0.287649"; conf_lo "2.647263"; conf_hi "4.090806"; cov "19.669745";
Chr3	Cufflinks	exon	5449485	5449644	397	+	.	gene_id "CUFF.13861"; transcript_id "CUFF.13861.1"; exon_number "7"; FPKM "3.3690346538"; frac "0.287649"; conf_lo "2.647263"; conf_hi "4.090806"; cov "19.669745";
Chr3	Cufflinks	exon	5449732	5450034	397	+	.	gene_id "CUFF.13861"; transcript_id "CUFF.13861.1"; exon_number "8"; FPKM "3.3690346538"; frac "0.287649"; conf_lo "2.647263"; conf_hi "4.090806"; cov "19.669745";
Chr3	Cufflinks	exon	5450127	5450345	397	+	.	gene_id "CUFF.13861"; transcript_id "CUFF.13861.1"; exon_number "9"; FPKM "3.3690346538"; frac "0.287649"; conf_lo "2.647263"; conf_hi "4.090806"; cov "19.669745";
Chr3	Cufflinks	exon	5450431	5450776	397	+	.	gene_id "CUFF.13861"; transcript_id "CUFF.13861.1"; exon_number "10"; FPKM "3.3690346538"; frac "0.287649"; conf_lo "2.647263"; conf_hi "4.090806"; cov "19.669745";
Chr3	Cufflinks	exon	5450871	5450936	397	+	.	gene_id "CUFF.13861"; transcript_id "CUFF.13861.1"; exon_number "11"; FPKM "3.3690346538"; frac "0.287649"; conf_lo "2.647263"; conf_hi "4.090806"; cov "19.669745";
Chr3	Cufflinks	exon	5451017	5451496	397	+	.	gene_id "CUFF.13861"; transcript_id "CUFF.13861.1"; exon_number "12"; FPKM "3.3690346538"; frac "0.287649"; conf_lo "2.647263"; conf_hi "4.090806"; cov "19.669745";
Chr3	Cufflinks	transcript	5447343	5451527	1000	+	.	gene_id "CUFF.13861"; transcript_id "AT3G16060.1"; FPKM "8.4817554832"; frac "0.712351"; conf_lo "7.436738"; conf_hi "9.526773"; cov "49.519814"; full_read_support "yes";
Chr3	Cufflinks	exon	5447343	5447640	1000	+	.	gene_id "CUFF.13861"; transcript_id "AT3G16060.1"; exon_number "1"; FPKM "8.4817554832"; frac "0.712351"; conf_lo "7.436738"; conf_hi "9.526773"; cov "49.519814";
Chr3	Cufflinks	exon	5447843	5448052	1000	+	.	gene_id "CUFF.13861"; transcript_id "AT3G16060.1"; exon_number "2"; FPKM "8.4817554832"; frac "0.712351"; conf_lo "7.436738"; conf_hi "9.526773"; cov "49.519814";
Chr3	Cufflinks	exon	5448449	5448619	1000	+	.	gene_id "CUFF.13861"; transcript_id "AT3G16060.1"; exon_number "3"; FPKM "8.4817554832"; frac "0.712351"; conf_lo "7.436738"; conf_hi "9.526773"; cov "49.519814";
Chr3	Cufflinks	exon	5448740	5448841	1000	+	.	gene_id "CUFF.13861"; transcript_id "AT3G16060.1"; exon_number "4"; FPKM "8.4817554832"; frac "0.712351"; conf_lo "7.436738"; conf_hi "9.526773"; cov "49.519814";
Chr3	Cufflinks	exon	5448937	5449014	1000	+	.	gene_id "CUFF.13861"; transcript_id "AT3G16060.1"; exon_number "5"; FPKM "8.4817554832"; frac "0.712351"; conf_lo "7.436738"; conf_hi "9.526773"; cov "49.519814";
Chr3	Cufflinks	exon	5449120	5449201	1000	+	.	gene_id "CUFF.13861"; transcript_id "AT3G16060.1"; exon_number "6"; FPKM "8.4817554832"; frac "0.712351"; conf_lo "7.436738"; conf_hi "9.526773"; cov "49.519814";
Chr3	Cufflinks	exon	5449485	5449644	1000	+	.	gene_id "CUFF.13861"; transcript_id "AT3G16060.1"; exon_number "7"; FPKM "8.4817554832"; frac "0.712351"; conf_lo "7.436738"; conf_hi "9.526773"; cov "49.519814";
Chr3	Cufflinks	exon	5449732	5450034	1000	+	.	gene_id "CUFF.13861"; transcript_id "AT3G16060.1"; exon_number "8"; FPKM "8.4817554832"; frac "0.712351"; conf_lo "7.436738"; conf_hi "9.526773"; cov "49.519814";
Chr3	Cufflinks	exon	5450127	5450345	1000	+	.	gene_id "CUFF.13861"; transcript_id "AT3G16060.1"; exon_number "9"; FPKM "8.4817554832"; frac "0.712351"; conf_lo "7.436738"; conf_hi "9.526773"; cov "49.519814";
Chr3	Cufflinks	exon	5450431	5450776	1000	+	.	gene_id "CUFF.13861"; transcript_id "AT3G16060.1"; exon_number "10"; FPKM "8.4817554832"; frac "0.712351"; conf_lo "7.436738"; conf_hi "9.526773"; cov "49.519814";
Chr3	Cufflinks	exon	5450871	5450936	1000	+	.	gene_id "CUFF.13861"; transcript_id "AT3G16060.1"; exon_number "11"; FPKM "8.4817554832"; frac "0.712351"; conf_lo "7.436738"; conf_hi "9.526773"; cov "49.519814";
Chr3	Cufflinks	exon	5451017	5451527	1000	+	.	gene_id "CUFF.13861"; transcript_id "AT3G16060.1"; exon_number "12"; FPKM "8.4817554832"; frac "0.712351"; conf_lo "7.436738"; conf_hi "9.526773"; cov "49.519814";
Chr3	Cufflinks	transcript	5451864	5452316	1000	-	.	gene_id "AT3G16070"; transcript_id "AT3G16070.1"; FPKM "1.0006035793"; frac "1.000000"; conf_lo "0.105637"; conf_hi "1.895571"; cov "5.848355"; full_read_support "yes";
Chr3	Cufflinks	exon	5451864	5452316	1000	-	.	gene_id "AT3G16070"; transcript_id "AT3G16070.1"; exon_number "1"; FPKM "1.0006035793"; frac "1.000000"; conf_lo "0.105637"; conf_hi "1.895571"; cov "5.848355";
Chr3	Cufflinks	transcript	5454818	5455927	1000	+	.	gene_id "CUFF.13862"; transcript_id "AT3G16080.1"; FPKM "304.2142366561"; frac "1.000000"; conf_lo "286.584830"; conf_hi "321.843644"; cov "1777.249657"; full_read_support "yes";
Chr3	Cufflinks	exon	5454818	5454894	1000	+	.	gene_id "CUFF.13862"; transcript_id "AT3G16080.1"; exon_number "1"; FPKM "304.2142366561"; frac "1.000000"; conf_lo "286.584830"; conf_hi "321.843644"; cov "1777.249657";
Chr3	Cufflinks	exon	5454979	5455114	1000	+	.	gene_id "CUFF.13862"; transcript_id "AT3G16080.1"; exon_number "2"; FPKM "304.2142366561"; frac "1.000000"; conf_lo "286.584830"; conf_hi "321.843644"; cov "1777.249657";
Chr3	Cufflinks	exon	5455449	5455550	1000	+	.	gene_id "CUFF.13862"; transcript_id "AT3G16080.1"; exon_number "3"; FPKM "304.2142366561"; frac "1.000000"; conf_lo "286.584830"; conf_hi "321.843644"; cov "1777.249657";
Chr3	Cufflinks	exon	5455631	5455927	1000	+	.	gene_id "CUFF.13862"; transcript_id "AT3G16080.1"; exon_number "4"; FPKM "304.2142366561"; frac "1.000000"; conf_lo "286.584830"; conf_hi "321.843644"; cov "1777.249657";
Chr3	Cufflinks	transcript	5456144	5458966	1	+	.	gene_id "CUFF.13862"; transcript_id "AT3G16090.1"; FPKM "0.0000000000"; frac "0.000000"; conf_lo "0.000000"; conf_hi "0.053372"; cov "0.000000"; full_read_support "yes";
Chr3	Cufflinks	exon	5456144	5457045	1	+	.	gene_id "CUFF.13862"; transcript_id "AT3G16090.1"; exon_number "1"; FPKM "0.0000000000"; frac "0.000000"; conf_lo "0.000000"; conf_hi "0.053372"; cov "0.000000";
Chr3	Cufflinks	exon	5457135	5457311	1	+	.	gene_id "CUFF.13862"; transcript_id "AT3G16090.1"; exon_number "2"; FPKM "0.0000000000"; frac "0.000000"; conf_lo "0.000000"; conf_hi "0.053372"; cov "0.000000";
Chr3	Cufflinks	exon	5457470	5457619	1	+	.	gene_id "CUFF.13862"; transcript_id "AT3G16090.1"; exon_number "3"; FPKM "0.0000000000"; frac "0.000000"; conf_lo "0.000000"; conf_hi "0.053372"; cov "0.000000";
Chr3	Cufflinks	exon	5457755	5457960	1	+	.	gene_id "CUFF.13862"; transcript_id "AT3G16090.1"; exon_number "4"; FPKM "0.0000000000"; frac "0.000000"; conf_lo "0.000000"; conf_hi "0.053372"; cov "0.000000";
Chr3	Cufflinks	exon	5458107	5458266	1	+	.	gene_id "CUFF.13862"; transcript_id "AT3G16090.1"; exon_number "5"; FPKM "0.0000000000"; frac "0.000000"; conf_lo "0.000000"; conf_hi "0.053372"; cov "0.000000";
Chr3	Cufflinks	exon	5458358	5458511	1	+	.	gene_id "CUFF.13862"; transcript_id "AT3G16090.1"; exon_number "6"; FPKM "0.0000000000"; frac "0.000000"; conf_lo "0.000000"; conf_hi "0.053372"; cov "0.000000";
Chr3	Cufflinks	exon	5458596	5458966	1	+	.	gene_id "CUFF.13862"; transcript_id "AT3G16090.1"; exon_number "7"; FPKM "0.0000000000"; frac "0.000000"; conf_lo "0.000000"; conf_hi "0.053372"; cov "0.000000";
Chr3	Cufflinks	transcript	5459172	5460790	1000	+	.	gene_id "CUFF.13863"; transcript_id "AT3G16100.1"; FPKM "12.1467478185"; frac "1.000000"; conf_lo "10.241857"; conf_hi "14.051639"; cov "70.848886"; full_read_support "yes";
Chr3	Cufflinks	exon	5459172	5459322	1000	+	.	gene_id "CUFF.13863"; transcript_id "AT3G16100.1"; exon_number "1"; FPKM "12.1467478185"; frac "1.000000"; conf_lo "10.241857"; conf_hi "14.051639"; cov "70.848886";
Chr3	Cufflinks	exon	5459421	5459447	1000	+	.	gene_id "CUFF.13863"; transcript_id "AT3G16100.1"; exon_number "2"; FPKM "12.1467478185"; frac "1.000000"; conf_lo "10.241857"; conf_hi "14.051639"; cov "70.848886";
Chr3	Cufflinks	exon	5459537	5459636	1000	+	.	gene_id "CUFF.13863"; transcript_id "AT3G16100.1"; exon_number "3"; FPKM "12.1467478185"; frac "1.000000"; conf_lo "10.241857"; conf_hi "14.051639"; cov "70.848886";
Chr3	Cufflinks	exon	5459826	5459972	1000	+	.	gene_id "CUFF.13863"; transcript_id "AT3G16100.1"; exon_number "4"; FPKM "12.1467478185"; frac "1.000000"; conf_lo "10.241857"; conf_hi "14.051639"; cov "70.848886";
Chr3	Cufflinks	exon	5460059	5460139	1000	+	.	gene_id "CUFF.13863"; transcript_id "AT3G16100.1"; exon_number "5"; FPKM "12.1467478185"; frac "1.000000"; conf_lo "10.241857"; conf_hi "14.051639"; cov "70.848886";
Chr3	Cufflinks	exon	5460227	5460372	1000	+	.	gene_id "CUFF.13863"; transcript_id "AT3G16100.1"; exon_number "6"; FPKM "12.1467478185"; frac "1.000000"; conf_lo "10.241857"; conf_hi "14.051639"; cov "70.848886";
Chr3	Cufflinks	exon	5460490	5460790	1000	+	.	gene_id "CUFF.13863"; transcript_id "AT3G16100.1"; exon_number "7"; FPKM "12.1467478185"; frac "1.000000"; conf_lo "10.241857"; conf_hi "14.051639"; cov "70.848886";
Chr3	Cufflinks	transcript	5460793	5463760	1000	-	.	gene_id "CUFF.13864"; transcript_id "AT3G16110.1"; FPKM "8.0132980690"; frac "0.883829"; conf_lo "6.916897"; conf_hi "9.109699"; cov "46.786954"; full_read_support "yes";
Chr3	Cufflinks	exon	5460793	5461050	1000	-	.	gene_id "CUFF.13864"; transcript_id "AT3G16110.1"; exon_number "1"; FPKM "8.0132980690"; frac "0.883829"; conf_lo "6.916897"; conf_hi "9.109699"; cov "46.786954";
Chr3	Cufflinks	exon	5461140	5461193	1000	-	.	gene_id "CUFF.13864"; transcript_id "AT3G16110.1"; exon_number "2"; FPKM "8.0132980690"; frac "0.883829"; conf_lo "6.916897"; conf_hi "9.109699"; cov "46.786954";
Chr3	Cufflinks	exon	5461275	5461409	1000	-	.	gene_id "CUFF.13864"; transcript_id "AT3G16110.1"; exon_number "3"; FPKM "8.0132980690"; frac "0.883829"; conf_lo "6.916897"; conf_hi "9.109699"; cov "46.786954";
Chr3	Cufflinks	exon	5461501	5461581	1000	-	.	gene_id "CUFF.13864"; transcript_id "AT3G16110.1"; exon_number "4"; FPKM "8.0132980690"; frac "0.883829"; conf_lo "6.916897"; conf_hi "9.109699"; cov "46.786954";
Chr3	Cufflinks	exon	5461661	5461729	1000	-	.	gene_id "CUFF.13864"; transcript_id "AT3G16110.1"; exon_number "5"; FPKM "8.0132980690"; frac "0.883829"; conf_lo "6.916897"; conf_hi "9.109699"; cov "46.786954";
Chr3	Cufflinks	exon	5461815	5461886	1000	-	.	gene_id "CUFF.13864"; transcript_id "AT3G16110.1"; exon_number "6"; FPKM "8.0132980690"; frac "0.883829"; conf_lo "6.916897"; conf_hi "9.109699"; cov "46.786954";
Chr3	Cufflinks	exon	5461974	5462063	1000	-	.	gene_id "CUFF.13864"; transcript_id "AT3G16110.1"; exon_number "7"; FPKM "8.0132980690"; frac "0.883829"; conf_lo "6.916897"; conf_hi "9.109699"; cov "46.786954";
Chr3	Cufflinks	exon	5462156	5462236	1000	-	.	gene_id "CUFF.13864"; transcript_id "AT3G16110.1"; exon_number "8"; FPKM "8.0132980690"; frac "0.883829"; conf_lo "6.916897"; conf_hi "9.109699"; cov "46.786954";
Chr3	Cufflinks	exon	5462353	5462471	1000	-	.	gene_id "CUFF.13864"; transcript_id "AT3G16110.1"; exon_number "9"; FPKM "8.0132980690"; frac "0.883829"; conf_lo "6.916897"; conf_hi "9.109699"; cov "46.786954";
Chr3	Cufflinks	exon	5462680	5462848	1000	-	.	gene_id "CUFF.13864"; transcript_id "AT3G16110.1"; exon_number "10"; FPKM "8.0132980690"; frac "0.883829"; conf_lo "6.916897"; conf_hi "9.109699"; cov "46.786954";
Chr3	Cufflinks	exon	5462941	5463070	1000	-	.	gene_id "CUFF.13864"; transcript_id "AT3G16110.1"; exon_number "11"; FPKM "8.0132980690"; frac "0.883829"; conf_lo "6.916897"; conf_hi "9.109699"; cov "46.786954";
Chr3	Cufflinks	exon	5463158	5463760	1000	-	.	gene_id "CUFF.13864"; transcript_id "AT3G16110.1"; exon_number "12"; FPKM "8.0132980690"; frac "0.883829"; conf_lo "6.916897"; conf_hi "9.109699"; cov "46.786954";
Chr3	Cufflinks	transcript	5460850	5463769	135	-	.	gene_id "CUFF.13864"; transcript_id "CUFF.13864.2"; FPKM "1.0865719589"; frac "0.116171"; conf_lo "0.592918"; conf_hi "1.580226"; cov "6.344128"; full_read_support "yes";
Chr3	Cufflinks	exon	5460850	5461050	135	-	.	gene_id "CUFF.13864"; transcript_id "CUFF.13864.2"; exon_number "1"; FPKM "1.0865719589"; frac "0.116171"; conf_lo "0.592918"; conf_hi "1.580226"; cov "6.344128";
Chr3	Cufflinks	exon	5461140	5461193	135	-	.	gene_id "CUFF.13864"; transcript_id "CUFF.13864.2"; exon_number "2"; FPKM "1.0865719589"; frac "0.116171"; conf_lo "0.592918"; conf_hi "1.580226"; cov "6.344128";
Chr3	Cufflinks	exon	5461275	5461409	135	-	.	gene_id "CUFF.13864"; transcript_id "CUFF.13864.2"; exon_number "3"; FPKM "1.0865719589"; frac "0.116171"; conf_lo "0.592918"; conf_hi "1.580226"; cov "6.344128";
Chr3	Cufflinks	exon	5461501	5461581	135	-	.	gene_id "CUFF.13864"; transcript_id "CUFF.13864.2"; exon_number "4"; FPKM "1.0865719589"; frac "0.116171"; conf_lo "0.592918"; conf_hi "1.580226"; cov "6.344128";
Chr3	Cufflinks	exon	5461661	5461729	135	-	.	gene_id "CUFF.13864"; transcript_id "CUFF.13864.2"; exon_number "5"; FPKM "1.0865719589"; frac "0.116171"; conf_lo "0.592918"; conf_hi "1.580226"; cov "6.344128";
Chr3	Cufflinks	exon	5461815	5461886	135	-	.	gene_id "CUFF.13864"; transcript_id "CUFF.13864.2"; exon_number "6"; FPKM "1.0865719589"; frac "0.116171"; conf_lo "0.592918"; conf_hi "1.580226"; cov "6.344128";
Chr3	Cufflinks	exon	5461977	5462063	135	-	.	gene_id "CUFF.13864"; transcript_id "CUFF.13864.2"; exon_number "7"; FPKM "1.0865719589"; frac "0.116171"; conf_lo "0.592918"; conf_hi "1.580226"; cov "6.344128";
Chr3	Cufflinks	exon	5462156	5462236	135	-	.	gene_id "CUFF.13864"; transcript_id "CUFF.13864.2"; exon_number "8"; FPKM "1.0865719589"; frac "0.116171"; conf_lo "0.592918"; conf_hi "1.580226"; cov "6.344128";
Chr3	Cufflinks	exon	5462353	5462489	135	-	.	gene_id "CUFF.13864"; transcript_id "CUFF.13864.2"; exon_number "9"; FPKM "1.0865719589"; frac "0.116171"; conf_lo "0.592918"; conf_hi "1.580226"; cov "6.344128";
Chr3	Cufflinks	exon	5462698	5462848	135	-	.	gene_id "CUFF.13864"; transcript_id "CUFF.13864.2"; exon_number "10"; FPKM "1.0865719589"; frac "0.116171"; conf_lo "0.592918"; conf_hi "1.580226"; cov "6.344128";
Chr3	Cufflinks	exon	5462941	5463070	135	-	.	gene_id "CUFF.13864"; transcript_id "CUFF.13864.2"; exon_number "11"; FPKM "1.0865719589"; frac "0.116171"; conf_lo "0.592918"; conf_hi "1.580226"; cov "6.344128";
Chr3	Cufflinks	exon	5463158	5463769	135	-	.	gene_id "CUFF.13864"; transcript_id "CUFF.13864.2"; exon_number "12"; FPKM "1.0865719589"; frac "0.116171"; conf_lo "0.592918"; conf_hi "1.580226"; cov "6.344128";
Chr3	Cufflinks	transcript	5464543	5464710	1	+	.	gene_id "AT3G16117"; transcript_id "AT3G16117.1"; FPKM "0.0000000000"; frac "0.000000"; conf_lo "0.000000"; conf_hi "0.000000"; cov "0.000000"; full_read_support "no";
Chr3	Cufflinks	exon	5464543	5464710	1	+	.	gene_id "AT3G16117"; transcript_id "AT3G16117.1"; exon_number "1"; FPKM "0.0000000000"; frac "0.000000"; conf_lo "0.000000"; conf_hi "0.000000"; cov "0.000000";
Chr3	Cufflinks	transcript	5464769	5465531	1000	+	.	gene_id "CUFF.13865"; transcript_id "AT3G16120.1"; FPKM "0.7371840485"; frac "1.000000"; conf_lo "0.111175"; conf_hi "1.363193"; cov "4.308713"; full_read_support "yes";
Chr3	Cufflinks	exon	5464769	5465172	1000	+	.	gene_id "CUFF.13865"; transcript_id "AT3G16120.1"; exon_number "1"; FPKM "0.7371840485"; frac "1.000000"; conf_lo "0.111175"; conf_hi "1.363193"; cov "4.308713";
Chr3	Cufflinks	exon	5465252	5465531	1000	+	.	gene_id "CUFF.13865"; transcript_id "AT3G16120.1"; exon_number "2"; FPKM "0.7371840485"; frac "1.000000"; conf_lo "0.111175"; conf_hi "1.363193"; cov "4.308713";
Chr3	Cufflinks	transcript	5471735	5473276	234	+	.	gene_id "CUFF.13866"; transcript_id "AT3G16150.1"; FPKM "0.3043222484"; frac "0.305877"; conf_lo "0.004684"; conf_hi "0.603960"; cov "1.778711"; full_read_support "no";
Chr3	Cufflinks	exon	5471735	5471955	234	+	.	gene_id "CUFF.13866"; transcript_id "AT3G16150.1"; exon_number "1"; FPKM "0.3043222484"; frac "0.305877"; conf_lo "0.004684"; conf_hi "0.603960"; cov "1.778711";
Chr3	Cufflinks	exon	5472031	5472264	234	+	.	gene_id "CUFF.13866"; transcript_id "AT3G16150.1"; exon_number "2"; FPKM "0.3043222484"; frac "0.305877"; conf_lo "0.004684"; conf_hi "0.603960"; cov "1.778711";
Chr3	Cufflinks	exon	5472353	5472439	234	+	.	gene_id "CUFF.13866"; transcript_id "AT3G16150.1"; exon_number "3"; FPKM "0.3043222484"; frac "0.305877"; conf_lo "0.004684"; conf_hi "0.603960"; cov "1.778711";
Chr3	Cufflinks	exon	5472539	5473276	234	+	.	gene_id "CUFF.13866"; transcript_id "AT3G16150.1"; exon_number "4"; FPKM "0.3043222484"; frac "0.305877"; conf_lo "0.004684"; conf_hi "0.603960"; cov "1.778711";
Chr3	Cufflinks	transcript	5472504	5473276	1000	+	.	gene_id "CUFF.13866"; transcript_id "CUFF.13866.2"; FPKM "1.2980540484"; frac "0.694123"; conf_lo "0.541987"; conf_hi "2.054122"; cov "7.586901"; full_read_support "yes";
Chr3	Cufflinks	exon	5472504	5473276	1000	+	.	gene_id "CUFF.13866"; transcript_id "CUFF.13866.2"; exon_number "1"; FPKM "1.2980540484"; frac "0.694123"; conf_lo "0.541987"; conf_hi "2.054122"; cov "7.586901";
Chr3	Cufflinks	transcript	5473366	5475090	1000	-	.	gene_id "CUFF.13867"; transcript_id "AT3G16160.1"; FPKM "0.1691398749"; frac "1.000000"; conf_lo "0.000000"; conf_hi "0.401790"; cov "0.988593"; full_read_support "no";
Chr3	Cufflinks	exon	5473366	5473637	1000	-	.	gene_id "CUFF.13867"; transcript_id "AT3G16160.1"; exon_number "1"; FPKM "0.1691398749"; frac "1.000000"; conf_lo "0.000000"; conf_hi "0.401790"; cov "0.988593";
Chr3	Cufflinks	exon	5473729	5473832	1000	-	.	gene_id "CUFF.13867"; transcript_id "AT3G16160.1"; exon_number "2"; FPKM "0.1691398749"; frac "1.000000"; conf_lo "0.000000"; conf_hi "0.401790"; cov "0.988593";
Chr3	Cufflinks	exon	5473922	5474019	1000	-	.	gene_id "CUFF.13867"; transcript_id "AT3G16160.1"; exon_number "3"; FPKM "0.1691398749"; frac "1.000000"; conf_lo "0.000000"; conf_hi "0.401790"; cov "0.988593";
Chr3	Cufflinks	exon	5474107	5474337	1000	-	.	gene_id "CUFF.13867"; transcript_id "AT3G16160.1"; exon_number "4"; FPKM "0.1691398749"; frac "1.000000"; conf_lo "0.000000"; conf_hi "0.401790"; cov "0.988593";
Chr3	Cufflinks	exon	5474445	5474613	1000	-	.	gene_id "CUFF.13867"; transcript_id "AT3G16160.1"; exon_number "5"; FPKM "0.1691398749"; frac "1.000000"; conf_lo "0.000000"; conf_hi "0.401790"; cov "0.988593";
Chr3	Cufflinks	exon	5474751	5474846	1000	-	.	gene_id "CUFF.13867"; transcript_id "AT3G16160.1"; exon_number "6"; FPKM "0.1691398749"; frac "1.000000"; conf_lo "0.000000"; conf_hi "0.401790"; cov "0.988593";
Chr3	Cufflinks	exon	5474954	5475090	1000	-	.	gene_id "CUFF.13867"; transcript_id "AT3G16160.1"; exon_number "7"; FPKM "0.1691398749"; frac "1.000000"; conf_lo "0.000000"; conf_hi "0.401790"; cov "0.988593";
Chr3	Cufflinks	transcript	5475866	5480302	407	+	.	gene_id "CUFF.13868"; transcript_id "CUFF.13868.1"; FPKM "2.1347229171"; frac "0.312537"; conf_lo "1.520180"; conf_hi "2.749266"; cov "12.466454"; full_read_support "yes";
Chr3	Cufflinks	exon	5475866	5476224	407	+	.	gene_id "CUFF.13868"; transcript_id "CUFF.13868.1"; exon_number "1"; FPKM "2.1347229171"; frac "0.312537"; conf_lo "1.520180"; conf_hi "2.749266"; cov "12.466454";
Chr3	Cufflinks	exon	5476470	5476639	407	+	.	gene_id "CUFF.13868"; transcript_id "CUFF.13868.1"; exon_number "2"; FPKM "2.1347229171"; frac "0.312537"; conf_lo "1.520180"; conf_hi "2.749266"; cov "12.466454";
Chr3	Cufflinks	exon	5476753	5476977	407	+	.	gene_id "CUFF.13868"; transcript_id "CUFF.13868.1"; exon_number "3"; FPKM "2.1347229171"; frac "0.312537"; conf_lo "1.520180"; conf_hi "2.749266"; cov "12.466454";
Chr3	Cufflinks	exon	5477299	5477431	407	+	.	gene_id "CUFF.13868"; transcript_id "CUFF.13868.1"; exon_number "4"; FPKM "2.1347229171"; frac "0.312537"; conf_lo "1.520180"; conf_hi "2.749266"; cov "12.466454";
Chr3	Cufflinks	exon	5477558	5477643	407	+	.	gene_id "CUFF.13868"; transcript_id "CUFF.13868.1"; exon_number "5"; FPKM "2.1347229171"; frac "0.312537"; conf_lo "1.520180"; conf_hi "2.749266"; cov "12.466454";
Chr3	Cufflinks	exon	5477769	5477891	407	+	.	gene_id "CUFF.13868"; transcript_id "CUFF.13868.1"; exon_number "6"; FPKM "2.1347229171"; frac "0.312537"; conf_lo "1.520180"; conf_hi "2.749266"; cov "12.466454";
Chr3	Cufflinks	exon	5478004	5478111	407	+	.	gene_id "CUFF.13868"; transcript_id "CUFF.13868.1"; exon_number "7"; FPKM "2.1347229171"; frac "0.312537"; conf_lo "1.520180"; conf_hi "2.749266"; cov "12.466454";
Chr3	Cufflinks	exon	5478498	5478596	407	+	.	gene_id "CUFF.13868"; transcript_id "CUFF.13868.1"; exon_number "8"; FPKM "2.1347229171"; frac "0.312537"; conf_lo "1.520180"; conf_hi "2.749266"; cov "12.466454";
Chr3	Cufflinks	exon	5478729	5478821	407	+	.	gene_id "CUFF.13868"; transcript_id "CUFF.13868.1"; exon_number "9"; FPKM "2.1347229171"; frac "0.312537"; conf_lo "1.520180"; conf_hi "2.749266"; cov "12.466454";
Chr3	Cufflinks	exon	5478942	5479019	407	+	.	gene_id "CUFF.13868"; transcript_id "CUFF.13868.1"; exon_number "10"; FPKM "2.1347229171"; frac "0.312537"; conf_lo "1.520180"; conf_hi "2.749266"; cov "12.466454";
Chr3	Cufflinks	exon	5479142	5479328	407	+	.	gene_id "CUFF.13868"; transcript_id "CUFF.13868.1"; exon_number "11"; FPKM "2.1347229171"; frac "0.312537"; conf_lo "1.520180"; conf_hi "2.749266"; cov "12.466454";
Chr3	Cufflinks	exon	5479424	5479497	407	+	.	gene_id "CUFF.13868"; transcript_id "CUFF.13868.1"; exon_number "12"; FPKM "2.1347229171"; frac "0.312537"; conf_lo "1.520180"; conf_hi "2.749266"; cov "12.466454";
Chr3	Cufflinks	exon	5479639	5479818	407	+	.	gene_id "CUFF.13868"; transcript_id "CUFF.13868.1"; exon_number "13"; FPKM "2.1347229171"; frac "0.312537"; conf_lo "1.520180"; conf_hi "2.749266"; cov "12.466454";
Chr3	Cufflinks	exon	5479915	5479968	407	+	.	gene_id "CUFF.13868"; transcript_id "CUFF.13868.1"; exon_number "14"; FPKM "2.1347229171"; frac "0.312537"; conf_lo "1.520180"; conf_hi "2.749266"; cov "12.466454";
Chr3	Cufflinks	exon	5480084	5480302	407	+	.	gene_id "CUFF.13868"; transcript_id "CUFF.13868.1"; exon_number "15"; FPKM "2.1347229171"; frac "0.312537"; conf_lo "1.520180"; conf_hi "2.749266"; cov "12.466454";
Chr3	Cufflinks	transcript	5476074	5480302	1000	+	.	gene_id "CUFF.13868"; transcript_id "AT3G16170.1"; FPKM "5.2432425894"; frac "0.687463"; conf_lo "4.329477"; conf_hi "6.157008"; cov "30.619731"; full_read_support "yes";
Chr3	Cufflinks	exon	5476074	5476224	1000	+	.	gene_id "CUFF.13868"; transcript_id "AT3G16170.1"; exon_number "1"; FPKM "5.2432425894"; frac "0.687463"; conf_lo "4.329477"; conf_hi "6.157008"; cov "30.619731";
Chr3	Cufflinks	exon	5476470	5476639	1000	+	.	gene_id "CUFF.13868"; transcript_id "AT3G16170.1"; exon_number "2"; FPKM "5.2432425894"; frac "0.687463"; conf_lo "4.329477"; conf_hi "6.157008"; cov "30.619731";
Chr3	Cufflinks	exon	5476753	5476938	1000	+	.	gene_id "CUFF.13868"; transcript_id "AT3G16170.1"; exon_number "3"; FPKM "5.2432425894"; frac "0.687463"; conf_lo "4.329477"; conf_hi "6.157008"; cov "30.619731";
Chr3	Cufflinks	exon	5477260	5477431	1000	+	.	gene_id "CUFF.13868"; transcript_id "AT3G16170.1"; exon_number "4"; FPKM "5.2432425894"; frac "0.687463"; conf_lo "4.329477"; conf_hi "6.157008"; cov "30.619731";
Chr3	Cufflinks	exon	5477558	5477643	1000	+	.	gene_id "CUFF.13868"; transcript_id "AT3G16170.1"; exon_number "5"; FPKM "5.2432425894"; frac "0.687463"; conf_lo "4.329477"; conf_hi "6.157008"; cov "30.619731";
Chr3	Cufflinks	exon	5477769	5477891	1000	+	.	gene_id "CUFF.13868"; transcript_id "AT3G16170.1"; exon_number "6"; FPKM "5.2432425894"; frac "0.687463"; conf_lo "4.329477"; conf_hi "6.157008"; cov "30.619731";
Chr3	Cufflinks	exon	5478004	5478111	1000	+	.	gene_id "CUFF.13868"; transcript_id "AT3G16170.1"; exon_number "7"; FPKM "5.2432425894"; frac "0.687463"; conf_lo "4.329477"; conf_hi "6.157008"; cov "30.619731";
Chr3	Cufflinks	exon	5478498	5478596	1000	+	.	gene_id "CUFF.13868"; transcript_id "AT3G16170.1"; exon_number "8"; FPKM "5.2432425894"; frac "0.687463"; conf_lo "4.329477"; conf_hi "6.157008"; cov "30.619731";
Chr3	Cufflinks	exon	5478729	5478821	1000	+	.	gene_id "CUFF.13868"; transcript_id "AT3G16170.1"; exon_number "9"; FPKM "5.2432425894"; frac "0.687463"; conf_lo "4.329477"; conf_hi "6.157008"; cov "30.619731";
Chr3	Cufflinks	exon	5478942	5479019	1000	+	.	gene_id "CUFF.13868"; transcript_id "AT3G16170.1"; exon_number "10"; FPKM "5.2432425894"; frac "0.687463"; conf_lo "4.329477"; conf_hi "6.157008"; cov "30.619731";
Chr3	Cufflinks	exon	5479142	5479328	1000	+	.	gene_id "CUFF.13868"; transcript_id "AT3G16170.1"; exon_number "11"; FPKM "5.2432425894"; frac "0.687463"; conf_lo "4.329477"; conf_hi "6.157008"; cov "30.619731";
Chr3	Cufflinks	exon	5479424	5479497	1000	+	.	gene_id "CUFF.13868"; transcript_id "AT3G16170.1"; exon_number "12"; FPKM "5.2432425894"; frac "0.687463"; conf_lo "4.329477"; conf_hi "6.157008"; cov "30.619731";
Chr3	Cufflinks	exon	5479639	5479818	1000	+	.	gene_id "CUFF.13868"; transcript_id "AT3G16170.1"; exon_number "13"; FPKM "5.2432425894"; frac "0.687463"; conf_lo "4.329477"; conf_hi "6.157008"; cov "30.619731";
Chr3	Cufflinks	exon	5479915	5479968	1000	+	.	gene_id "CUFF.13868"; transcript_id "AT3G16170.1"; exon_number "14"; FPKM "5.2432425894"; frac "0.687463"; conf_lo "4.329477"; conf_hi "6.157008"; cov "30.619731";
Chr3	Cufflinks	exon	5480084	5480302	1000	+	.	gene_id "CUFF.13868"; transcript_id "AT3G16170.1"; exon_number "15"; FPKM "5.2432425894"; frac "0.687463"; conf_lo "4.329477"; conf_hi "6.157008"; cov "30.619731";
Chr3	Cufflinks	transcript	5480464	5481379	1	+	.	gene_id "CUFF.13869"; transcript_id "AT3G16175.1"; FPKM "0.0000000000"; frac "0.000000"; conf_lo "0.000000"; conf_hi "0.213249"; cov "0.000000"; full_read_support "yes";
Chr3	Cufflinks	exon	5480464	5480658	1	+	.	gene_id "CUFF.13869"; transcript_id "AT3G16175.1"; exon_number "1"; FPKM "0.0000000000"; frac "0.000000"; conf_lo "0.000000"; conf_hi "0.213249"; cov "0.000000";
Chr3	Cufflinks	exon	5480765	5480905	1	+	.	gene_id "CUFF.13869"; transcript_id "AT3G16175.1"; exon_number "2"; FPKM "0.0000000000"; frac "0.000000"; conf_lo "0.000000"; conf_hi "0.213249"; cov "0.000000";
Chr3	Cufflinks	exon	5481038	5481379	1	+	.	gene_id "CUFF.13869"; transcript_id "AT3G16175.1"; exon_number "3"; FPKM "0.0000000000"; frac "0.000000"; conf_lo "0.000000"; conf_hi "0.213249"; cov "0.000000";
Chr3	Cufflinks	transcript	5481325	5485094	1000	-	.	gene_id "AT3G16180"; transcript_id "AT3G16180.1"; FPKM "6.7622768927"; frac "1.000000"; conf_lo "5.849740"; conf_hi "7.674813"; cov "39.478305"; full_read_support "yes";
Chr3	Cufflinks	exon	5481325	5482374	1000	-	.	gene_id "AT3G16180"; transcript_id "AT3G16180.1"; exon_number "1"; FPKM "6.7622768927"; frac "1.000000"; conf_lo "5.849740"; conf_hi "7.674813"; cov "39.478305";
Chr3	Cufflinks	exon	5482452	5483008	1000	-	.	gene_id "AT3G16180"; transcript_id "AT3G16180.1"; exon_number "2"; FPKM "6.7622768927"; frac "1.000000"; conf_lo "5.849740"; conf_hi "7.674813"; cov "39.478305";
Chr3	Cufflinks	exon	5484537	5484754	1000	-	.	gene_id "AT3G16180"; transcript_id "AT3G16180.1"; exon_number "3"; FPKM "6.7622768927"; frac "1.000000"; conf_lo "5.849740"; conf_hi "7.674813"; cov "39.478305";
Chr3	Cufflinks	exon	5484841	5485094	1000	-	.	gene_id "AT3G16180"; transcript_id "AT3G16180.1"; exon_number "4"; FPKM "6.7622768927"; frac "1.000000"; conf_lo "5.849740"; conf_hi "7.674813"; cov "39.478305";
Chr3	Cufflinks	transcript	5489701	5491248	1000	-	.	gene_id "CUFF.13870"; transcript_id "AT3G16190.1"; FPKM "14.4071574662"; frac "0.518072"; conf_lo "12.135387"; conf_hi "16.678928"; cov "84.152511"; full_read_support "yes";
Chr3	Cufflinks	exon	5489701	5489956	1000	-	.	gene_id "CUFF.13870"; transcript_id "AT3G16190.1"; exon_number "1"; FPKM "14.4071574662"; frac "0.518072"; conf_lo "12.135387"; conf_hi "16.678928"; cov "84.152511";
Chr3	Cufflinks	exon	5490097	5490213	1000	-	.	gene_id "CUFF.13870"; transcript_id "AT3G16190.1"; exon_number "2"; FPKM "14.4071574662"; frac "0.518072"; conf_lo "12.135387"; conf_hi "16.678928"; cov "84.152511";
Chr3	Cufflinks	exon	5490316	5490553	1000	-	.	gene_id "CUFF.13870"; transcript_id "AT3G16190.1"; exon_number "3"; FPKM "14.4071574662"; frac "0.518072"; conf_lo "12.135387"; conf_hi "16.678928"; cov "84.152511";
Chr3	Cufflinks	exon	5490946	5491059	1000	-	.	gene_id "CUFF.13870"; transcript_id "AT3G16190.1"; exon_number "4"; FPKM "14.4071574662"; frac "0.518072"; conf_lo "12.135387"; conf_hi "16.678928"; cov "84.152511";
Chr3	Cufflinks	exon	5491148	5491248	1000	-	.	gene_id "CUFF.13870"; transcript_id "AT3G16190.1"; exon_number "5"; FPKM "14.4071574662"; frac "0.518072"; conf_lo "12.135387"; conf_hi "16.678928"; cov "84.152511";
Chr3	Cufflinks	transcript	5491406	5493629	414	-	.	gene_id "CUFF.13870"; transcript_id "AT3G16200.1"; FPKM "5.9764121606"; frac "0.481928"; conf_lo "5.000590"; conf_hi "6.952234"; cov "34.908350"; full_read_support "yes";
Chr3	Cufflinks	exon	5491406	5492040	414	-	.	gene_id "CUFF.13870"; transcript_id "AT3G16200.1"; exon_number "1"; FPKM "5.9764121606"; frac "0.481928"; conf_lo "5.000590"; conf_hi "6.952234"; cov "34.908350";
Chr3	Cufflinks	exon	5492127	5492242	414	-	.	gene_id "CUFF.13870"; transcript_id "AT3G16200.1"; exon_number "2"; FPKM "5.9764121606"; frac "0.481928"; conf_lo "5.000590"; conf_hi "6.952234"; cov "34.908350";
Chr3	Cufflinks	exon	5492328	5492772	414	-	.	gene_id "CUFF.13870"; transcript_id "AT3G16200.1"; exon_number "3"; FPKM "5.9764121606"; frac "0.481928"; conf_lo "5.000590"; conf_hi "6.952234"; cov "34.908350";
Chr3	Cufflinks	exon	5493218	5493629	414	-	.	gene_id "CUFF.13870"; transcript_id "AT3G16200.1"; exon_number "4"; FPKM "5.9764121606"; frac "0.481928"; conf_lo "5.000590"; conf_hi "6.952234"; cov "34.908350";
Chr3	Cufflinks	transcript	5494533	5495615	1000	-	.	gene_id "AT3G16210"; transcript_id "AT3G16210.1"; FPKM "0.2316260727"; frac "1.000000"; conf_lo "0.000000"; conf_hi "0.463364"; cov "1.353814"; full_read_support "yes";
Chr3	Cufflinks	exon	5494533	5495615	1000	-	.	gene_id "AT3G16210"; transcript_id "AT3G16210.1"; exon_number "1"; FPKM "0.2316260727"; frac "1.000000"; conf_lo "0.000000"; conf_hi "0.463364"; cov "1.353814";
Chr3	Cufflinks	transcript	5497440	5499254	736	+	.	gene_id "CUFF.13871"; transcript_id "CUFF.13871.1"; FPKM "2.7860745285"; frac "0.522963"; conf_lo "2.016529"; conf_hi "3.555620"; cov "16.275961"; full_read_support "yes";
Chr3	Cufflinks	exon	5497440	5497793	736	+	.	gene_id "CUFF.13871"; transcript_id "CUFF.13871.1"; exon_number "1"; FPKM "2.7860745285"; frac "0.522963"; conf_lo "2.016529"; conf_hi "3.555620"; cov "16.275961";
Chr3	Cufflinks	exon	5497927	5498592	736	+	.	gene_id "CUFF.13871"; transcript_id "CUFF.13871.1"; exon_number "2"; FPKM "2.7860745285"; frac "0.522963"; conf_lo "2.016529"; conf_hi "3.555620"; cov "16.275961";
Chr3	Cufflinks	exon	5498691	5498755	736	+	.	gene_id "CUFF.13871"; transcript_id "CUFF.13871.1"; exon_number "3"; FPKM "2.7860745285"; frac "0.522963"; conf_lo "2.016529"; conf_hi "3.555620"; cov "16.275961";
Chr3	Cufflinks	exon	5498862	5499254	736	+	.	gene_id "CUFF.13871"; transcript_id "CUFF.13871.1"; exon_number "4"; FPKM "2.7860745285"; frac "0.522963"; conf_lo "2.016529"; conf_hi "3.555620"; cov "16.275961";
Chr3	Cufflinks	transcript	5497597	5499235	1000	+	.	gene_id "CUFF.13871"; transcript_id "AT3G16220.1"; FPKM "3.7849552508"; frac "0.477037"; conf_lo "2.684946"; conf_hi "4.884965"; cov "22.111319"; full_read_support "yes";
Chr3	Cufflinks	exon	5497597	5497793	1000	+	.	gene_id "CUFF.13871"; transcript_id "AT3G16220.1"; exon_number "1"; FPKM "3.7849552508"; frac "0.477037"; conf_lo "2.684946"; conf_hi "4.884965"; cov "22.111319";
Chr3	Cufflinks	exon	5497927	5498077	1000	+	.	gene_id "CUFF.13871"; transcript_id "AT3G16220.1"; exon_number "2"; FPKM "3.7849552508"; frac "0.477037"; conf_lo "2.684946"; conf_hi "4.884965"; cov "22.111319";
Chr3	Cufflinks	exon	5498155	5498267	1000	+	.	gene_id "CUFF.13871"; transcript_id "AT3G16220.1"; exon_number "3"; FPKM "3.7849552508"; frac "0.477037"; conf_lo "2.684946"; conf_hi "4.884965"; cov "22.111319";
Chr3	Cufflinks	exon	5498363	5498428	1000	+	.	gene_id "CUFF.13871"; transcript_id "AT3G16220.1"; exon_number "4"; FPKM "3.7849552508"; frac "0.477037"; conf_lo "2.684946"; conf_hi "4.884965"; cov "22.111319";
Chr3	Cufflinks	exon	5498502	5498592	1000	+	.	gene_id "CUFF.13871"; transcript_id "AT3G16220.1"; exon_number "5"; FPKM "3.7849552508"; frac "0.477037"; conf_lo "2.684946"; conf_hi "4.884965"; cov "22.111319";
Chr3	Cufflinks	exon	5498691	5498755	1000	+	.	gene_id "CUFF.13871"; transcript_id "AT3G16220.1"; exon_number "6"; FPKM "3.7849552508"; frac "0.477037"; conf_lo "2.684946"; conf_hi "4.884965"; cov "22.111319";
Chr3	Cufflinks	exon	5498862	5499235	1000	+	.	gene_id "CUFF.13871"; transcript_id "AT3G16220.1"; exon_number "7"; FPKM "3.7849552508"; frac "0.477037"; conf_lo "2.684946"; conf_hi "4.884965"; cov "22.111319";
Chr3	Cufflinks	transcript	5500117	5503545	523	+	.	gene_id "CUFF.13872"; transcript_id "CUFF.13872.1"; FPKM "1.6109887499"; frac "0.261777"; conf_lo "1.046168"; conf_hi "2.175809"; cov "9.407259"; full_read_support "yes";
Chr3	Cufflinks	exon	5500117	5500272	523	+	.	gene_id "CUFF.13872"; transcript_id "CUFF.13872.1"; exon_number "1"; FPKM "1.6109887499"; frac "0.261777"; conf_lo "1.046168"; conf_hi "2.175809"; cov "9.407259";
Chr3	Cufflinks	exon	5500488	5500588	523	+	.	gene_id "CUFF.13872"; transcript_id "CUFF.13872.1"; exon_number "2"; FPKM "1.6109887499"; frac "0.261777"; conf_lo "1.046168"; conf_hi "2.175809"; cov "9.407259";
Chr3	Cufflinks	exon	5500759	5500807	523	+	.	gene_id "CUFF.13872"; transcript_id "CUFF.13872.1"; exon_number "3"; FPKM "1.6109887499"; frac "0.261777"; conf_lo "1.046168"; conf_hi "2.175809"; cov "9.407259";
Chr3	Cufflinks	exon	5500946	5501069	523	+	.	gene_id "CUFF.13872"; transcript_id "CUFF.13872.1"; exon_number "4"; FPKM "1.6109887499"; frac "0.261777"; conf_lo "1.046168"; conf_hi "2.175809"; cov "9.407259";
Chr3	Cufflinks	exon	5501158	5501279	523	+	.	gene_id "CUFF.13872"; transcript_id "CUFF.13872.1"; exon_number "5"; FPKM "1.6109887499"; frac "0.261777"; conf_lo "1.046168"; conf_hi "2.175809"; cov "9.407259";
Chr3	Cufflinks	exon	5501363	5501400	523	+	.	gene_id "CUFF.13872"; transcript_id "CUFF.13872.1"; exon_number "6"; FPKM "1.6109887499"; frac "0.261777"; conf_lo "1.046168"; conf_hi "2.175809"; cov "9.407259";
Chr3	Cufflinks	exon	5501476	5501555	523	+	.	gene_id "CUFF.13872"; transcript_id "CUFF.13872.1"; exon_number "7"; FPKM "1.6109887499"; frac "0.261777"; conf_lo "1.046168"; conf_hi "2.175809"; cov "9.407259";
Chr3	Cufflinks	exon	5501692	5501759	523	+	.	gene_id "CUFF.13872"; transcript_id "CUFF.13872.1"; exon_number "8"; FPKM "1.6109887499"; frac "0.261777"; conf_lo "1.046168"; conf_hi "2.175809"; cov "9.407259";
Chr3	Cufflinks	exon	5501868	5502147	523	+	.	gene_id "CUFF.13872"; transcript_id "CUFF.13872.1"; exon_number "9"; FPKM "1.6109887499"; frac "0.261777"; conf_lo "1.046168"; conf_hi "2.175809"; cov "9.407259";
Chr3	Cufflinks	exon	5502239	5502351	523	+	.	gene_id "CUFF.13872"; transcript_id "CUFF.13872.1"; exon_number "10"; FPKM "1.6109887499"; frac "0.261777"; conf_lo "1.046168"; conf_hi "2.175809"; cov "9.407259";
Chr3	Cufflinks	exon	5502431	5502496	523	+	.	gene_id "CUFF.13872"; transcript_id "CUFF.13872.1"; exon_number "11"; FPKM "1.6109887499"; frac "0.261777"; conf_lo "1.046168"; conf_hi "2.175809"; cov "9.407259";
Chr3	Cufflinks	exon	5502603	5502693	523	+	.	gene_id "CUFF.13872"; transcript_id "CUFF.13872.1"; exon_number "12"; FPKM "1.6109887499"; frac "0.261777"; conf_lo "1.046168"; conf_hi "2.175809"; cov "9.407259";
Chr3	Cufflinks	exon	5502800	5502867	523	+	.	gene_id "CUFF.13872"; transcript_id "CUFF.13872.1"; exon_number "13"; FPKM "1.6109887499"; frac "0.261777"; conf_lo "1.046168"; conf_hi "2.175809"; cov "9.407259";
Chr3	Cufflinks	exon	5502991	5503031	523	+	.	gene_id "CUFF.13872"; transcript_id "CUFF.13872.1"; exon_number "14"; FPKM "1.6109887499"; frac "0.261777"; conf_lo "1.046168"; conf_hi "2.175809"; cov "9.407259";
Chr3	Cufflinks	exon	5503120	5503545	523	+	.	gene_id "CUFF.13872"; transcript_id "CUFF.13872.1"; exon_number "15"; FPKM "1.6109887499"; frac "0.261777"; conf_lo "1.046168"; conf_hi "2.175809"; cov "9.407259";
Chr3	Cufflinks	transcript	5500178	5503545	281	+	.	gene_id "CUFF.13872"; transcript_id "AT3G16230.2"; FPKM "0.8664850020"; frac "0.145993"; conf_lo "0.404286"; conf_hi "1.328684"; cov "5.059780"; full_read_support "no";
Chr3	Cufflinks	exon	5500178	5500272	281	+	.	gene_id "CUFF.13872"; transcript_id "AT3G16230.2"; exon_number "1"; FPKM "0.8664850020"; frac "0.145993"; conf_lo "0.404286"; conf_hi "1.328684"; cov "5.059780";
Chr3	Cufflinks	exon	5500367	5500588	281	+	.	gene_id "CUFF.13872"; transcript_id "AT3G16230.2"; exon_number "2"; FPKM "0.8664850020"; frac "0.145993"; conf_lo "0.404286"; conf_hi "1.328684"; cov "5.059780";
Chr3	Cufflinks	exon	5500759	5500807	281	+	.	gene_id "CUFF.13872"; transcript_id "AT3G16230.2"; exon_number "3"; FPKM "0.8664850020"; frac "0.145993"; conf_lo "0.404286"; conf_hi "1.328684"; cov "5.059780";
Chr3	Cufflinks	exon	5500946	5501069	281	+	.	gene_id "CUFF.13872"; transcript_id "AT3G16230.2"; exon_number "4"; FPKM "0.8664850020"; frac "0.145993"; conf_lo "0.404286"; conf_hi "1.328684"; cov "5.059780";
Chr3	Cufflinks	exon	5501158	5501279	281	+	.	gene_id "CUFF.13872"; transcript_id "AT3G16230.2"; exon_number "5"; FPKM "0.8664850020"; frac "0.145993"; conf_lo "0.404286"; conf_hi "1.328684"; cov "5.059780";
Chr3	Cufflinks	exon	5501363	5501400	281	+	.	gene_id "CUFF.13872"; transcript_id "AT3G16230.2"; exon_number "6"; FPKM "0.8664850020"; frac "0.145993"; conf_lo "0.404286"; conf_hi "1.328684"; cov "5.059780";
Chr3	Cufflinks	exon	5501476	5501555	281	+	.	gene_id "CUFF.13872"; transcript_id "AT3G16230.2"; exon_number "7"; FPKM "0.8664850020"; frac "0.145993"; conf_lo "0.404286"; conf_hi "1.328684"; cov "5.059780";
Chr3	Cufflinks	exon	5501692	5501759	281	+	.	gene_id "CUFF.13872"; transcript_id "AT3G16230.2"; exon_number "8"; FPKM "0.8664850020"; frac "0.145993"; conf_lo "0.404286"; conf_hi "1.328684"; cov "5.059780";
Chr3	Cufflinks	exon	5501868	5502147	281	+	.	gene_id "CUFF.13872"; transcript_id "AT3G16230.2"; exon_number "9"; FPKM "0.8664850020"; frac "0.145993"; conf_lo "0.404286"; conf_hi "1.328684"; cov "5.059780";
Chr3	Cufflinks	exon	5502239	5502351	281	+	.	gene_id "CUFF.13872"; transcript_id "AT3G16230.2"; exon_number "10"; FPKM "0.8664850020"; frac "0.145993"; conf_lo "0.404286"; conf_hi "1.328684"; cov "5.059780";
Chr3	Cufflinks	exon	5502431	5502496	281	+	.	gene_id "CUFF.13872"; transcript_id "AT3G16230.2"; exon_number "11"; FPKM "0.8664850020"; frac "0.145993"; conf_lo "0.404286"; conf_hi "1.328684"; cov "5.059780";
Chr3	Cufflinks	exon	5502603	5502693	281	+	.	gene_id "CUFF.13872"; transcript_id "AT3G16230.2"; exon_number "12"; FPKM "0.8664850020"; frac "0.145993"; conf_lo "0.404286"; conf_hi "1.328684"; cov "5.059780";
Chr3	Cufflinks	exon	5502800	5502867	281	+	.	gene_id "CUFF.13872"; transcript_id "AT3G16230.2"; exon_number "13"; FPKM "0.8664850020"; frac "0.145993"; conf_lo "0.404286"; conf_hi "1.328684"; cov "5.059780";
Chr3	Cufflinks	exon	5502991	5503031	281	+	.	gene_id "CUFF.13872"; transcript_id "AT3G16230.2"; exon_number "14"; FPKM "0.8664850020"; frac "0.145993"; conf_lo "0.404286"; conf_hi "1.328684"; cov "5.059780";
Chr3	Cufflinks	exon	5503120	5503545	281	+	.	gene_id "CUFF.13872"; transcript_id "AT3G16230.2"; exon_number "15"; FPKM "0.8664850020"; frac "0.145993"; conf_lo "0.404286"; conf_hi "1.328684"; cov "5.059780";
Chr3	Cufflinks	transcript	5500178	5503545	1	+	.	gene_id "CUFF.13872"; transcript_id "AT3G16230.3"; FPKM "0.0000000000"; frac "0.000000"; conf_lo "0.000000"; conf_hi "0.067831"; cov "0.000000"; full_read_support "no";
Chr3	Cufflinks	exon	5500178	5500272	1	+	.	gene_id "CUFF.13872"; transcript_id "AT3G16230.3"; exon_number "1"; FPKM "0.0000000000"; frac "0.000000"; conf_lo "0.000000"; conf_hi "0.067831"; cov "0.000000";
Chr3	Cufflinks	exon	5500491	5500588	1	+	.	gene_id "CUFF.13872"; transcript_id "AT3G16230.3"; exon_number "2"; FPKM "0.0000000000"; frac "0.000000"; conf_lo "0.000000"; conf_hi "0.067831"; cov "0.000000";
Chr3	Cufflinks	exon	5500946	5501069	1	+	.	gene_id "CUFF.13872"; transcript_id "AT3G16230.3"; exon_number "3"; FPKM "0.0000000000"; frac "0.000000"; conf_lo "0.000000"; conf_hi "0.067831"; cov "0.000000";
Chr3	Cufflinks	exon	5501158	5501279	1	+	.	gene_id "CUFF.13872"; transcript_id "AT3G16230.3"; exon_number "4"; FPKM "0.0000000000"; frac "0.000000"; conf_lo "0.000000"; conf_hi "0.067831"; cov "0.000000";
Chr3	Cufflinks	exon	5501363	5501400	1	+	.	gene_id "CUFF.13872"; transcript_id "AT3G16230.3"; exon_number "5"; FPKM "0.0000000000"; frac "0.000000"; conf_lo "0.000000"; conf_hi "0.067831"; cov "0.000000";
Chr3	Cufflinks	exon	5501476	5501555	1	+	.	gene_id "CUFF.13872"; transcript_id "AT3G16230.3"; exon_number "6"; FPKM "0.0000000000"; frac "0.000000"; conf_lo "0.000000"; conf_hi "0.067831"; cov "0.000000";
Chr3	Cufflinks	exon	5501692	5501759	1	+	.	gene_id "CUFF.13872"; transcript_id "AT3G16230.3"; exon_number "7"; FPKM "0.0000000000"; frac "0.000000"; conf_lo "0.000000"; conf_hi "0.067831"; cov "0.000000";
Chr3	Cufflinks	exon	5501868	5502147	1	+	.	gene_id "CUFF.13872"; transcript_id "AT3G16230.3"; exon_number "8"; FPKM "0.0000000000"; frac "0.000000"; conf_lo "0.000000"; conf_hi "0.067831"; cov "0.000000";
Chr3	Cufflinks	exon	5502239	5502351	1	+	.	gene_id "CUFF.13872"; transcript_id "AT3G16230.3"; exon_number "9"; FPKM "0.0000000000"; frac "0.000000"; conf_lo "0.000000"; conf_hi "0.067831"; cov "0.000000";
Chr3	Cufflinks	exon	5502431	5502496	1	+	.	gene_id "CUFF.13872"; transcript_id "AT3G16230.3"; exon_number "10"; FPKM "0.0000000000"; frac "0.000000"; conf_lo "0.000000"; conf_hi "0.067831"; cov "0.000000";
Chr3	Cufflinks	exon	5502603	5502693	1	+	.	gene_id "CUFF.13872"; transcript_id "AT3G16230.3"; exon_number "11"; FPKM "0.0000000000"; frac "0.000000"; conf_lo "0.000000"; conf_hi "0.067831"; cov "0.000000";
Chr3	Cufflinks	exon	5502800	5502867	1	+	.	gene_id "CUFF.13872"; transcript_id "AT3G16230.3"; exon_number "12"; FPKM "0.0000000000"; frac "0.000000"; conf_lo "0.000000"; conf_hi "0.067831"; cov "0.000000";
Chr3	Cufflinks	exon	5502991	5503031	1	+	.	gene_id "CUFF.13872"; transcript_id "AT3G16230.3"; exon_number "13"; FPKM "0.0000000000"; frac "0.000000"; conf_lo "0.000000"; conf_hi "0.067831"; cov "0.000000";
Chr3	Cufflinks	exon	5503120	5503545	1	+	.	gene_id "CUFF.13872"; transcript_id "AT3G16230.3"; exon_number "14"; FPKM "0.0000000000"; frac "0.000000"; conf_lo "0.000000"; conf_hi "0.067831"; cov "0.000000";
Chr3	Cufflinks	transcript	5500178	5503543	1000	+	.	gene_id "CUFF.13872"; transcript_id "AT3G16230.1"; FPKM "3.0768204251"; frac "0.479678"; conf_lo "2.286345"; conf_hi "3.867296"; cov "17.966882"; full_read_support "no";
Chr3	Cufflinks	exon	5500178	5500272	1000	+	.	gene_id "CUFF.13872"; transcript_id "AT3G16230.1"; exon_number "1"; FPKM "3.0768204251"; frac "0.479678"; conf_lo "2.286345"; conf_hi "3.867296"; cov "17.966882";
Chr3	Cufflinks	exon	5500491	5500588	1000	+	.	gene_id "CUFF.13872"; transcript_id "AT3G16230.1"; exon_number "2"; FPKM "3.0768204251"; frac "0.479678"; conf_lo "2.286345"; conf_hi "3.867296"; cov "17.966882";
Chr3	Cufflinks	exon	5500759	5500807	1000	+	.	gene_id "CUFF.13872"; transcript_id "AT3G16230.1"; exon_number "3"; FPKM "3.0768204251"; frac "0.479678"; conf_lo "2.286345"; conf_hi "3.867296"; cov "17.966882";
Chr3	Cufflinks	exon	5500946	5501069	1000	+	.	gene_id "CUFF.13872"; transcript_id "AT3G16230.1"; exon_number "4"; FPKM "3.0768204251"; frac "0.479678"; conf_lo "2.286345"; conf_hi "3.867296"; cov "17.966882";
Chr3	Cufflinks	exon	5501158	5501279	1000	+	.	gene_id "CUFF.13872"; transcript_id "AT3G16230.1"; exon_number "5"; FPKM "3.0768204251"; frac "0.479678"; conf_lo "2.286345"; conf_hi "3.867296"; cov "17.966882";
Chr3	Cufflinks	exon	5501363	5501400	1000	+	.	gene_id "CUFF.13872"; transcript_id "AT3G16230.1"; exon_number "6"; FPKM "3.0768204251"; frac "0.479678"; conf_lo "2.286345"; conf_hi "3.867296"; cov "17.966882";
Chr3	Cufflinks	exon	5501476	5501555	1000	+	.	gene_id "CUFF.13872"; transcript_id "AT3G16230.1"; exon_number "7"; FPKM "3.0768204251"; frac "0.479678"; conf_lo "2.286345"; conf_hi "3.867296"; cov "17.966882";
Chr3	Cufflinks	exon	5501692	5501759	1000	+	.	gene_id "CUFF.13872"; transcript_id "AT3G16230.1"; exon_number "8"; FPKM "3.0768204251"; frac "0.479678"; conf_lo "2.286345"; conf_hi "3.867296"; cov "17.966882";
Chr3	Cufflinks	exon	5501868	5502147	1000	+	.	gene_id "CUFF.13872"; transcript_id "AT3G16230.1"; exon_number "9"; FPKM "3.0768204251"; frac "0.479678"; conf_lo "2.286345"; conf_hi "3.867296"; cov "17.966882";
Chr3	Cufflinks	exon	5502239	5502351	1000	+	.	gene_id "CUFF.13872"; transcript_id "AT3G16230.1"; exon_number "10"; FPKM "3.0768204251"; frac "0.479678"; conf_lo "2.286345"; conf_hi "3.867296"; cov "17.966882";
Chr3	Cufflinks	exon	5502431	5502496	1000	+	.	gene_id "CUFF.13872"; transcript_id "AT3G16230.1"; exon_number "11"; FPKM "3.0768204251"; frac "0.479678"; conf_lo "2.286345"; conf_hi "3.867296"; cov "17.966882";
Chr3	Cufflinks	exon	5502603	5502693	1000	+	.	gene_id "CUFF.13872"; transcript_id "AT3G16230.1"; exon_number "12"; FPKM "3.0768204251"; frac "0.479678"; conf_lo "2.286345"; conf_hi "3.867296"; cov "17.966882";
Chr3	Cufflinks	exon	5502800	5502867	1000	+	.	gene_id "CUFF.13872"; transcript_id "AT3G16230.1"; exon_number "13"; FPKM "3.0768204251"; frac "0.479678"; conf_lo "2.286345"; conf_hi "3.867296"; cov "17.966882";
Chr3	Cufflinks	exon	5502991	5503031	1000	+	.	gene_id "CUFF.13872"; transcript_id "AT3G16230.1"; exon_number "14"; FPKM "3.0768204251"; frac "0.479678"; conf_lo "2.286345"; conf_hi "3.867296"; cov "17.966882";
Chr3	Cufflinks	exon	5503120	5503543	1000	+	.	gene_id "CUFF.13872"; transcript_id "AT3G16230.1"; exon_number "15"; FPKM "3.0768204251"; frac "0.479678"; conf_lo "2.286345"; conf_hi "3.867296"; cov "17.966882";
Chr3	Cufflinks	transcript	5500178	5503545	241	+	.	gene_id "CUFF.13872"; transcript_id "CUFF.13872.5"; FPKM "0.7433848983"; frac "0.112552"; conf_lo "0.294037"; conf_hi "1.192733"; cov "4.340945"; full_read_support "no";
Chr3	Cufflinks	exon	5500178	5500272	241	+	.	gene_id "CUFF.13872"; transcript_id "CUFF.13872.5"; exon_number "1"; FPKM "0.7433848983"; frac "0.112552"; conf_lo "0.294037"; conf_hi "1.192733"; cov "4.340945";
Chr3	Cufflinks	exon	5500491	5500588	241	+	.	gene_id "CUFF.13872"; transcript_id "CUFF.13872.5"; exon_number "2"; FPKM "0.7433848983"; frac "0.112552"; conf_lo "0.294037"; conf_hi "1.192733"; cov "4.340945";
Chr3	Cufflinks	exon	5500946	5501069	241	+	.	gene_id "CUFF.13872"; transcript_id "CUFF.13872.5"; exon_number "3"; FPKM "0.7433848983"; frac "0.112552"; conf_lo "0.294037"; conf_hi "1.192733"; cov "4.340945";
Chr3	Cufflinks	exon	5501158	5501279	241	+	.	gene_id "CUFF.13872"; transcript_id "CUFF.13872.5"; exon_number "4"; FPKM "0.7433848983"; frac "0.112552"; conf_lo "0.294037"; conf_hi "1.192733"; cov "4.340945";
Chr3	Cufflinks	exon	5501363	5501400	241	+	.	gene_id "CUFF.13872"; transcript_id "CUFF.13872.5"; exon_number "5"; FPKM "0.7433848983"; frac "0.112552"; conf_lo "0.294037"; conf_hi "1.192733"; cov "4.340945";
Chr3	Cufflinks	exon	5501476	5501555	241	+	.	gene_id "CUFF.13872"; transcript_id "CUFF.13872.5"; exon_number "6"; FPKM "0.7433848983"; frac "0.112552"; conf_lo "0.294037"; conf_hi "1.192733"; cov "4.340945";
Chr3	Cufflinks	exon	5501692	5501759	241	+	.	gene_id "CUFF.13872"; transcript_id "CUFF.13872.5"; exon_number "7"; FPKM "0.7433848983"; frac "0.112552"; conf_lo "0.294037"; conf_hi "1.192733"; cov "4.340945";
```
