## Supplementary data 3 for "Characterization of *Arabidopsis thaliana* promoter bidirectionality and antisense RNAs by depletion of nuclear RNA decay enzymes": RNAseq_transcripts_lsm8-2.gtf (part 71 of 71)

```
Chr3	Cufflinks	exon	5501868	5502147	241	+	.	gene_id "CUFF.13872"; transcript_id "CUFF.13872.5"; exon_number "8"; FPKM "0.7433848983"; frac "0.112552"; conf_lo "0.294037"; conf_hi "1.192733"; cov "4.340945";
Chr3	Cufflinks	exon	5502239	5502351	241	+	.	gene_id "CUFF.13872"; transcript_id "CUFF.13872.5"; exon_number "9"; FPKM "0.7433848983"; frac "0.112552"; conf_lo "0.294037"; conf_hi "1.192733"; cov "4.340945";
Chr3	Cufflinks	exon	5502431	5502496	241	+	.	gene_id "CUFF.13872"; transcript_id "CUFF.13872.5"; exon_number "10"; FPKM "0.7433848983"; frac "0.112552"; conf_lo "0.294037"; conf_hi "1.192733"; cov "4.340945";
Chr3	Cufflinks	exon	5502603	5502693	241	+	.	gene_id "CUFF.13872"; transcript_id "CUFF.13872.5"; exon_number "11"; FPKM "0.7433848983"; frac "0.112552"; conf_lo "0.294037"; conf_hi "1.192733"; cov "4.340945";
Chr3	Cufflinks	exon	5502800	5502867	241	+	.	gene_id "CUFF.13872"; transcript_id "CUFF.13872.5"; exon_number "12"; FPKM "0.7433848983"; frac "0.112552"; conf_lo "0.294037"; conf_hi "1.192733"; cov "4.340945";
Chr3	Cufflinks	exon	5502989	5503031	241	+	.	gene_id "CUFF.13872"; transcript_id "CUFF.13872.5"; exon_number "13"; FPKM "0.7433848983"; frac "0.112552"; conf_lo "0.294037"; conf_hi "1.192733"; cov "4.340945";
Chr3	Cufflinks	exon	5503120	5503545	241	+	.	gene_id "CUFF.13872"; transcript_id "CUFF.13872.5"; exon_number "14"; FPKM "0.7433848983"; frac "0.112552"; conf_lo "0.294037"; conf_hi "1.192733"; cov "4.340945";
Chr3	Cufflinks	transcript	5505404	5507050	1000	+	.	gene_id "CUFF.13873"; transcript_id "AT3G16240.1"; FPKM "163.1691809231"; frac "0.883358"; conf_lo "154.151915"; conf_hi "172.186447"; cov "952.770298"; full_read_support "yes";
Chr3	Cufflinks	exon	5505404	5505660	1000	+	.	gene_id "CUFF.13873"; transcript_id "AT3G16240.1"; exon_number "1"; FPKM "163.1691809231"; frac "0.883358"; conf_lo "154.151915"; conf_hi "172.186447"; cov "952.770298";
Chr3	Cufflinks	exon	5505764	5506014	1000	+	.	gene_id "CUFF.13873"; transcript_id "AT3G16240.1"; exon_number "2"; FPKM "163.1691809231"; frac "0.883358"; conf_lo "154.151915"; conf_hi "172.186447"; cov "952.770298";
Chr3	Cufflinks	exon	5506414	5507050	1000	+	.	gene_id "CUFF.13873"; transcript_id "AT3G16240.1"; exon_number "3"; FPKM "163.1691809231"; frac "0.883358"; conf_lo "154.151915"; conf_hi "172.186447"; cov "952.770298";
Chr3	Cufflinks	transcript	5506931	5508414	1000	-	.	gene_id "CUFF.13874"; transcript_id "AT3G16250.1"; FPKM "30.3895036220"; frac "0.116642"; conf_lo "27.065580"; conf_hi "33.713428"; cov "177.449052"; full_read_support "yes";
Chr3	Cufflinks	exon	5506931	5507183	1000	-	.	gene_id "CUFF.13874"; transcript_id "AT3G16250.1"; exon_number "1"; FPKM "30.3895036220"; frac "0.116642"; conf_lo "27.065580"; conf_hi "33.713428"; cov "177.449052";
Chr3	Cufflinks	exon	5507286	5507348	1000	-	.	gene_id "CUFF.13874"; transcript_id "AT3G16250.1"; exon_number "2"; FPKM "30.3895036220"; frac "0.116642"; conf_lo "27.065580"; conf_hi "33.713428"; cov "177.449052";
Chr3	Cufflinks	exon	5507439	5507501	1000	-	.	gene_id "CUFF.13874"; transcript_id "AT3G16250.1"; exon_number "3"; FPKM "30.3895036220"; frac "0.116642"; conf_lo "27.065580"; conf_hi "33.713428"; cov "177.449052";
Chr3	Cufflinks	exon	5507593	5507649	1000	-	.	gene_id "CUFF.13874"; transcript_id "AT3G16250.1"; exon_number "4"; FPKM "30.3895036220"; frac "0.116642"; conf_lo "27.065580"; conf_hi "33.713428"; cov "177.449052";
Chr3	Cufflinks	exon	5507747	5507857	1000	-	.	gene_id "CUFF.13874"; transcript_id "AT3G16250.1"; exon_number "5"; FPKM "30.3895036220"; frac "0.116642"; conf_lo "27.065580"; conf_hi "33.713428"; cov "177.449052";
Chr3	Cufflinks	exon	5508093	5508414	1000	-	.	gene_id "CUFF.13874"; transcript_id "AT3G16250.1"; exon_number "6"; FPKM "30.3895036220"; frac "0.116642"; conf_lo "27.065580"; conf_hi "33.713428"; cov "177.449052";
Chr3	Cufflinks	transcript	5509348	5516773	291	+	.	gene_id "CUFF.13875"; transcript_id "CUFF.13875.1"; FPKM "3.2884753750"; frac "0.299096"; conf_lo "2.804291"; conf_hi "3.772660"; cov "19.196810"; full_read_support "no";
Chr3	Cufflinks	exon	5509348	5509792	291	+	.	gene_id "CUFF.13875"; transcript_id "CUFF.13875.1"; exon_number "1"; FPKM "3.2884753750"; frac "0.299096"; conf_lo "2.804291"; conf_hi "3.772660"; cov "19.196810";
Chr3	Cufflinks	exon	5509871	5509960	291	+	.	gene_id "CUFF.13875"; transcript_id "CUFF.13875.1"; exon_number "2"; FPKM "3.2884753750"; frac "0.299096"; conf_lo "2.804291"; conf_hi "3.772660"; cov "19.196810";
Chr3	Cufflinks	exon	5510038	5510082	291	+	.	gene_id "CUFF.13875"; transcript_id "CUFF.13875.1"; exon_number "3"; FPKM "3.2884753750"; frac "0.299096"; conf_lo "2.804291"; conf_hi "3.772660"; cov "19.196810";
Chr3	Cufflinks	exon	5510174	5510228	291	+	.	gene_id "CUFF.13875"; transcript_id "CUFF.13875.1"; exon_number "4"; FPKM "3.2884753750"; frac "0.299096"; conf_lo "2.804291"; conf_hi "3.772660"; cov "19.196810";
Chr3	Cufflinks	exon	5510323	5510394	291	+	.	gene_id "CUFF.13875"; transcript_id "CUFF.13875.1"; exon_number "5"; FPKM "3.2884753750"; frac "0.299096"; conf_lo "2.804291"; conf_hi "3.772660"; cov "19.196810";
Chr3	Cufflinks	exon	5510483	5510878	291	+	.	gene_id "CUFF.13875"; transcript_id "CUFF.13875.1"; exon_number "6"; FPKM "3.2884753750"; frac "0.299096"; conf_lo "2.804291"; conf_hi "3.772660"; cov "19.196810";
Chr3	Cufflinks	exon	5510969	5511234	291	+	.	gene_id "CUFF.13875"; transcript_id "CUFF.13875.1"; exon_number "7"; FPKM "3.2884753750"; frac "0.299096"; conf_lo "2.804291"; conf_hi "3.772660"; cov "19.196810";
Chr3	Cufflinks	exon	5511318	5511462	291	+	.	gene_id "CUFF.13875"; transcript_id "CUFF.13875.1"; exon_number "8"; FPKM "3.2884753750"; frac "0.299096"; conf_lo "2.804291"; conf_hi "3.772660"; cov "19.196810";
Chr3	Cufflinks	exon	5511551	5511601	291	+	.	gene_id "CUFF.13875"; transcript_id "CUFF.13875.1"; exon_number "9"; FPKM "3.2884753750"; frac "0.299096"; conf_lo "2.804291"; conf_hi "3.772660"; cov "19.196810";
Chr3	Cufflinks	exon	5511697	5512689	291	+	.	gene_id "CUFF.13875"; transcript_id "CUFF.13875.1"; exon_number "10"; FPKM "3.2884753750"; frac "0.299096"; conf_lo "2.804291"; conf_hi "3.772660"; cov "19.196810";
Chr3	Cufflinks	exon	5512771	5513907	291	+	.	gene_id "CUFF.13875"; transcript_id "CUFF.13875.1"; exon_number "11"; FPKM "3.2884753750"; frac "0.299096"; conf_lo "2.804291"; conf_hi "3.772660"; cov "19.196810";
Chr3	Cufflinks	exon	5514191	5514928	291	+	.	gene_id "CUFF.13875"; transcript_id "CUFF.13875.1"; exon_number "12"; FPKM "3.2884753750"; frac "0.299096"; conf_lo "2.804291"; conf_hi "3.772660"; cov "19.196810";
Chr3	Cufflinks	exon	5515101	5515256	291	+	.	gene_id "CUFF.13875"; transcript_id "CUFF.13875.1"; exon_number "13"; FPKM "3.2884753750"; frac "0.299096"; conf_lo "2.804291"; conf_hi "3.772660"; cov "19.196810";
Chr3	Cufflinks	exon	5515347	5516276	291	+	.	gene_id "CUFF.13875"; transcript_id "CUFF.13875.1"; exon_number "14"; FPKM "3.2884753750"; frac "0.299096"; conf_lo "2.804291"; conf_hi "3.772660"; cov "19.196810";
Chr3	Cufflinks	exon	5516499	5516773	291	+	.	gene_id "CUFF.13875"; transcript_id "CUFF.13875.1"; exon_number "15"; FPKM "3.2884753750"; frac "0.299096"; conf_lo "2.804291"; conf_hi "3.772660"; cov "19.196810";
Chr3	Cufflinks	transcript	5509374	5513204	456	+	.	gene_id "CUFF.13875"; transcript_id "AT3G16260.1"; FPKM "5.1546258502"; frac "0.229614"; conf_lo "4.371827"; conf_hi "5.937425"; cov "30.090654"; full_read_support "yes";
Chr3	Cufflinks	exon	5509374	5509792	456	+	.	gene_id "CUFF.13875"; transcript_id "AT3G16260.1"; exon_number "1"; FPKM "5.1546258502"; frac "0.229614"; conf_lo "4.371827"; conf_hi "5.937425"; cov "30.090654";
Chr3	Cufflinks	exon	5509871	5509960	456	+	.	gene_id "CUFF.13875"; transcript_id "AT3G16260.1"; exon_number "2"; FPKM "5.1546258502"; frac "0.229614"; conf_lo "4.371827"; conf_hi "5.937425"; cov "30.090654";
Chr3	Cufflinks	exon	5510038	5510082	456	+	.	gene_id "CUFF.13875"; transcript_id "AT3G16260.1"; exon_number "3"; FPKM "5.1546258502"; frac "0.229614"; conf_lo "4.371827"; conf_hi "5.937425"; cov "30.090654";
Chr3	Cufflinks	exon	5510174	5510228	456	+	.	gene_id "CUFF.13875"; transcript_id "AT3G16260.1"; exon_number "4"; FPKM "5.1546258502"; frac "0.229614"; conf_lo "4.371827"; conf_hi "5.937425"; cov "30.090654";
Chr3	Cufflinks	exon	5510323	5510366	456	+	.	gene_id "CUFF.13875"; transcript_id "AT3G16260.1"; exon_number "5"; FPKM "5.1546258502"; frac "0.229614"; conf_lo "4.371827"; conf_hi "5.937425"; cov "30.090654";
Chr3	Cufflinks	exon	5510483	5510878	456	+	.	gene_id "CUFF.13875"; transcript_id "AT3G16260.1"; exon_number "6"; FPKM "5.1546258502"; frac "0.229614"; conf_lo "4.371827"; conf_hi "5.937425"; cov "30.090654";
Chr3	Cufflinks	exon	5510969	5511234	456	+	.	gene_id "CUFF.13875"; transcript_id "AT3G16260.1"; exon_number "7"; FPKM "5.1546258502"; frac "0.229614"; conf_lo "4.371827"; conf_hi "5.937425"; cov "30.090654";
Chr3	Cufflinks	exon	5511318	5511462	456	+	.	gene_id "CUFF.13875"; transcript_id "AT3G16260.1"; exon_number "8"; FPKM "5.1546258502"; frac "0.229614"; conf_lo "4.371827"; conf_hi "5.937425"; cov "30.090654";
Chr3	Cufflinks	exon	5511551	5511601	456	+	.	gene_id "CUFF.13875"; transcript_id "AT3G16260.1"; exon_number "9"; FPKM "5.1546258502"; frac "0.229614"; conf_lo "4.371827"; conf_hi "5.937425"; cov "30.090654";
Chr3	Cufflinks	exon	5511697	5512689	456	+	.	gene_id "CUFF.13875"; transcript_id "AT3G16260.1"; exon_number "10"; FPKM "5.1546258502"; frac "0.229614"; conf_lo "4.371827"; conf_hi "5.937425"; cov "30.090654";
Chr3	Cufflinks	exon	5512771	5513204	456	+	.	gene_id "CUFF.13875"; transcript_id "AT3G16260.1"; exon_number "11"; FPKM "5.1546258502"; frac "0.229614"; conf_lo "4.371827"; conf_hi "5.937425"; cov "30.090654";
Chr3	Cufflinks	transcript	5513273	5516932	1000	+	.	gene_id "CUFF.13875"; transcript_id "AT3G16270.1"; FPKM "11.2970723969"; frac "0.471290"; conf_lo "10.147917"; conf_hi "12.446228"; cov "65.947812"; full_read_support "yes";
Chr3	Cufflinks	exon	5513273	5513371	1000	+	.	gene_id "CUFF.13875"; transcript_id "AT3G16270.1"; exon_number "1"; FPKM "11.2970723969"; frac "0.471290"; conf_lo "10.147917"; conf_hi "12.446228"; cov "65.947812";
Chr3	Cufflinks	exon	5513501	5513907	1000	+	.	gene_id "CUFF.13875"; transcript_id "AT3G16270.1"; exon_number "2"; FPKM "11.2970723969"; frac "0.471290"; conf_lo "10.147917"; conf_hi "12.446228"; cov "65.947812";
Chr3	Cufflinks	exon	5514191	5514928	1000	+	.	gene_id "CUFF.13875"; transcript_id "AT3G16270.1"; exon_number "3"; FPKM "11.2970723969"; frac "0.471290"; conf_lo "10.147917"; conf_hi "12.446228"; cov "65.947812";
Chr3	Cufflinks	exon	5515101	5515256	1000	+	.	gene_id "CUFF.13875"; transcript_id "AT3G16270.1"; exon_number "4"; FPKM "11.2970723969"; frac "0.471290"; conf_lo "10.147917"; conf_hi "12.446228"; cov "65.947812";
Chr3	Cufflinks	exon	5515347	5516276	1000	+	.	gene_id "CUFF.13875"; transcript_id "AT3G16270.1"; exon_number "5"; FPKM "11.2970723969"; frac "0.471290"; conf_lo "10.147917"; conf_hi "12.446228"; cov "65.947812";
Chr3	Cufflinks	exon	5516499	5516932	1000	+	.	gene_id "CUFF.13875"; transcript_id "AT3G16270.1"; exon_number "6"; FPKM "11.2970723969"; frac "0.471290"; conf_lo "10.147917"; conf_hi "12.446228"; cov "65.947812";
Chr3	Cufflinks	transcript	5518331	5519246	1000	+	.	gene_id "AT3G16280"; transcript_id "AT3G16280.1"; FPKM "1.4983312002"; frac "1.000000"; conf_lo "0.844406"; conf_hi "2.152257"; cov "8.742196"; full_read_support "yes";
Chr3	Cufflinks	exon	5518331	5519246	1000	+	.	gene_id "AT3G16280"; transcript_id "AT3G16280.1"; exon_number "1"; FPKM "1.4983312002"; frac "1.000000"; conf_lo "0.844406"; conf_hi "2.152257"; cov "8.742196";
Chr3	Cufflinks	transcript	5520689	5525140	1000	-	.	gene_id "CUFF.13876"; transcript_id "CUFF.13876.1"; FPKM "11.1407313311"; frac "1.000000"; conf_lo "10.119934"; conf_hi "12.161528"; cov "65.044836"; full_read_support "yes";
Chr3	Cufflinks	exon	5520689	5520837	1000	-	.	gene_id "CUFF.13876"; transcript_id "CUFF.13876.1"; exon_number "1"; FPKM "11.1407313311"; frac "1.000000"; conf_lo "10.119934"; conf_hi "12.161528"; cov "65.044836";
Chr3	Cufflinks	exon	5521105	5521402	1000	-	.	gene_id "CUFF.13876"; transcript_id "CUFF.13876.1"; exon_number "2"; FPKM "11.1407313311"; frac "1.000000"; conf_lo "10.119934"; conf_hi "12.161528"; cov "65.044836";
Chr3	Cufflinks	exon	5521495	5521551	1000	-	.	gene_id "CUFF.13876"; transcript_id "CUFF.13876.1"; exon_number "3"; FPKM "11.1407313311"; frac "1.000000"; conf_lo "10.119934"; conf_hi "12.161528"; cov "65.044836";
Chr3	Cufflinks	exon	5521629	5521751	1000	-	.	gene_id "CUFF.13876"; transcript_id "CUFF.13876.1"; exon_number "4"; FPKM "11.1407313311"; frac "1.000000"; conf_lo "10.119934"; conf_hi "12.161528"; cov "65.044836";
Chr3	Cufflinks	exon	5521844	5521922	1000	-	.	gene_id "CUFF.13876"; transcript_id "CUFF.13876.1"; exon_number "5"; FPKM "11.1407313311"; frac "1.000000"; conf_lo "10.119934"; conf_hi "12.161528"; cov "65.044836";
Chr3	Cufflinks	exon	5522014	5522099	1000	-	.	gene_id "CUFF.13876"; transcript_id "CUFF.13876.1"; exon_number "6"; FPKM "11.1407313311"; frac "1.000000"; conf_lo "10.119934"; conf_hi "12.161528"; cov "65.044836";
Chr3	Cufflinks	exon	5522194	5522352	1000	-	.	gene_id "CUFF.13876"; transcript_id "CUFF.13876.1"; exon_number "7"; FPKM "11.1407313311"; frac "1.000000"; conf_lo "10.119934"; conf_hi "12.161528"; cov "65.044836";
Chr3	Cufflinks	exon	5522589	5522729	1000	-	.	gene_id "CUFF.13876"; transcript_id "CUFF.13876.1"; exon_number "8"; FPKM "11.1407313311"; frac "1.000000"; conf_lo "10.119934"; conf_hi "12.161528"; cov "65.044836";
Chr3	Cufflinks	exon	5522857	5523021	1000	-	.	gene_id "CUFF.13876"; transcript_id "CUFF.13876.1"; exon_number "9"; FPKM "11.1407313311"; frac "1.000000"; conf_lo "10.119934"; conf_hi "12.161528"; cov "65.044836";
Chr3	Cufflinks	exon	5523103	5523204	1000	-	.	gene_id "CUFF.13876"; transcript_id "CUFF.13876.1"; exon_number "10"; FPKM "11.1407313311"; frac "1.000000"; conf_lo "10.119934"; conf_hi "12.161528"; cov "65.044836";
Chr3	Cufflinks	exon	5523378	5523550	1000	-	.	gene_id "CUFF.13876"; transcript_id "CUFF.13876.1"; exon_number "11"; FPKM "11.1407313311"; frac "1.000000"; conf_lo "10.119934"; conf_hi "12.161528"; cov "65.044836";
Chr3	Cufflinks	exon	5523666	5525140	1000	-	.	gene_id "CUFF.13876"; transcript_id "CUFF.13876.1"; exon_number "12"; FPKM "11.1407313311"; frac "1.000000"; conf_lo "10.119934"; conf_hi "12.161528"; cov "65.044836";
Chr3	Cufflinks	transcript	5521071	5524995	1	-	.	gene_id "CUFF.13876"; transcript_id "AT3G16290.1"; FPKM "0.0000000000"; frac "0.000000"; conf_lo "0.000000"; conf_hi "0.040251"; cov "0.000000"; full_read_support "yes";
Chr3	Cufflinks	exon	5521071	5521402	1	-	.	gene_id "CUFF.13876"; transcript_id "AT3G16290.1"; exon_number "1"; FPKM "0.0000000000"; frac "0.000000"; conf_lo "0.000000"; conf_hi "0.040251"; cov "0.000000";
Chr3	Cufflinks	exon	5521495	5521551	1	-	.	gene_id "CUFF.13876"; transcript_id "AT3G16290.1"; exon_number "2"; FPKM "0.0000000000"; frac "0.000000"; conf_lo "0.000000"; conf_hi "0.040251"; cov "0.000000";
Chr3	Cufflinks	exon	5521629	5521751	1	-	.	gene_id "CUFF.13876"; transcript_id "AT3G16290.1"; exon_number "3"; FPKM "0.0000000000"; frac "0.000000"; conf_lo "0.000000"; conf_hi "0.040251"; cov "0.000000";
Chr3	Cufflinks	exon	5521844	5521922	1	-	.	gene_id "CUFF.13876"; transcript_id "AT3G16290.1"; exon_number "4"; FPKM "0.0000000000"; frac "0.000000"; conf_lo "0.000000"; conf_hi "0.040251"; cov "0.000000";
Chr3	Cufflinks	exon	5522014	5522099	1	-	.	gene_id "CUFF.13876"; transcript_id "AT3G16290.1"; exon_number "5"; FPKM "0.0000000000"; frac "0.000000"; conf_lo "0.000000"; conf_hi "0.040251"; cov "0.000000";
Chr3	Cufflinks	exon	5522194	5522352	1	-	.	gene_id "CUFF.13876"; transcript_id "AT3G16290.1"; exon_number "6"; FPKM "0.0000000000"; frac "0.000000"; conf_lo "0.000000"; conf_hi "0.040251"; cov "0.000000";
Chr3	Cufflinks	exon	5522589	5522729	1	-	.	gene_id "CUFF.13876"; transcript_id "AT3G16290.1"; exon_number "7"; FPKM "0.0000000000"; frac "0.000000"; conf_lo "0.000000"; conf_hi "0.040251"; cov "0.000000";
Chr3	Cufflinks	exon	5522857	5523021	1	-	.	gene_id "CUFF.13876"; transcript_id "AT3G16290.1"; exon_number "8"; FPKM "0.0000000000"; frac "0.000000"; conf_lo "0.000000"; conf_hi "0.040251"; cov "0.000000";
Chr3	Cufflinks	exon	5523103	5523204	1	-	.	gene_id "CUFF.13876"; transcript_id "AT3G16290.1"; exon_number "9"; FPKM "0.0000000000"; frac "0.000000"; conf_lo "0.000000"; conf_hi "0.040251"; cov "0.000000";
Chr3	Cufflinks	exon	5523378	5523550	1	-	.	gene_id "CUFF.13876"; transcript_id "AT3G16290.1"; exon_number "10"; FPKM "0.0000000000"; frac "0.000000"; conf_lo "0.000000"; conf_hi "0.040251"; cov "0.000000";
Chr3	Cufflinks	exon	5523666	5524995	1	-	.	gene_id "CUFF.13876"; transcript_id "AT3G16290.1"; exon_number "11"; FPKM "0.0000000000"; frac "0.000000"; conf_lo "0.000000"; conf_hi "0.040251"; cov "0.000000";
Chr3	Cufflinks	transcript	5525491	5526207	1	-	.	gene_id "CUFF.13877"; transcript_id "AT3G16300.1"; FPKM "0.0000000000"; frac "0.000000"; conf_lo "0.000000"; conf_hi "0.232048"; cov "0.000000"; full_read_support "no";
Chr3	Cufflinks	exon	5525491	5525845	1	-	.	gene_id "CUFF.13877"; transcript_id "AT3G16300.1"; exon_number "1"; FPKM "0.0000000000"; frac "0.000000"; conf_lo "0.000000"; conf_hi "0.232048"; cov "0.000000";
Chr3	Cufflinks	exon	5525924	5526207	1	-	.	gene_id "CUFF.13877"; transcript_id "AT3G16300.1"; exon_number "2"; FPKM "0.0000000000"; frac "0.000000"; conf_lo "0.000000"; conf_hi "0.232048"; cov "0.000000";
Chr3	Cufflinks	transcript	5526414	5528602	1000	-	.	gene_id "CUFF.13877"; transcript_id "AT3G16310.1"; FPKM "15.0252755778"; frac "1.000000"; conf_lo "13.253781"; conf_hi "16.796771"; cov "87.726040"; full_read_support "yes";
Chr3	Cufflinks	exon	5526414	5526892	1000	-	.	gene_id "CUFF.13877"; transcript_id "AT3G16310.1"; exon_number "1"; FPKM "15.0252755778"; frac "1.000000"; conf_lo "13.253781"; conf_hi "16.796771"; cov "87.726040";
Chr3	Cufflinks	exon	5527039	5527150	1000	-	.	gene_id "CUFF.13877"; transcript_id "AT3G16310.1"; exon_number "2"; FPKM "15.0252755778"; frac "1.000000"; conf_lo "13.253781"; conf_hi "16.796771"; cov "87.726040";
Chr3	Cufflinks	exon	5527529	5528136	1000	-	.	gene_id "CUFF.13877"; transcript_id "AT3G16310.1"; exon_number "3"; FPKM "15.0252755778"; frac "1.000000"; conf_lo "13.253781"; conf_hi "16.796771"; cov "87.726040";
Chr3	Cufflinks	exon	5528461	5528602	1000	-	.	gene_id "CUFF.13877"; transcript_id "AT3G16310.1"; exon_number "4"; FPKM "15.0252755778"; frac "1.000000"; conf_lo "13.253781"; conf_hi "16.796771"; cov "87.726040";
Chr3	Cufflinks	transcript	5529447	5533142	564	+	.	gene_id "CUFF.13878"; transcript_id "CUFF.13878.1"; FPKM "0.3292348233"; frac "0.299715"; conf_lo "0.078150"; conf_hi "0.580319"; cov "1.923251"; full_read_support "yes";
Chr3	Cufflinks	exon	5529447	5529641	564	+	.	gene_id "CUFF.13878"; transcript_id "CUFF.13878.1"; exon_number "1"; FPKM "0.3292348233"; frac "0.299715"; conf_lo "0.078150"; conf_hi "0.580319"; cov "1.923251";
Chr3	Cufflinks	exon	5530126	5530198	564	+	.	gene_id "CUFF.13878"; transcript_id "CUFF.13878.1"; exon_number "2"; FPKM "0.3292348233"; frac "0.299715"; conf_lo "0.078150"; conf_hi "0.580319"; cov "1.923251";
Chr3	Cufflinks	exon	5530300	5530409	564	+	.	gene_id "CUFF.13878"; transcript_id "CUFF.13878.1"; exon_number "3"; FPKM "0.3292348233"; frac "0.299715"; conf_lo "0.078150"; conf_hi "0.580319"; cov "1.923251";
Chr3	Cufflinks	exon	5530549	5530595	564	+	.	gene_id "CUFF.13878"; transcript_id "CUFF.13878.1"; exon_number "4"; FPKM "0.3292348233"; frac "0.299715"; conf_lo "0.078150"; conf_hi "0.580319"; cov "1.923251";
Chr3	Cufflinks	exon	5530770	5530867	564	+	.	gene_id "CUFF.13878"; transcript_id "CUFF.13878.1"; exon_number "5"; FPKM "0.3292348233"; frac "0.299715"; conf_lo "0.078150"; conf_hi "0.580319"; cov "1.923251";
Chr3	Cufflinks	exon	5530987	5531276	564	+	.	gene_id "CUFF.13878"; transcript_id "CUFF.13878.1"; exon_number "6"; FPKM "0.3292348233"; frac "0.299715"; conf_lo "0.078150"; conf_hi "0.580319"; cov "1.923251";
Chr3	Cufflinks	exon	5531440	5531568	564	+	.	gene_id "CUFF.13878"; transcript_id "CUFF.13878.1"; exon_number "7"; FPKM "0.3292348233"; frac "0.299715"; conf_lo "0.078150"; conf_hi "0.580319"; cov "1.923251";
Chr3	Cufflinks	exon	5531794	5531971	564	+	.	gene_id "CUFF.13878"; transcript_id "CUFF.13878.1"; exon_number "8"; FPKM "0.3292348233"; frac "0.299715"; conf_lo "0.078150"; conf_hi "0.580319"; cov "1.923251";
Chr3	Cufflinks	exon	5532180	5532358	564	+	.	gene_id "CUFF.13878"; transcript_id "CUFF.13878.1"; exon_number "9"; FPKM "0.3292348233"; frac "0.299715"; conf_lo "0.078150"; conf_hi "0.580319"; cov "1.923251";
Chr3	Cufflinks	exon	5532475	5532540	564	+	.	gene_id "CUFF.13878"; transcript_id "CUFF.13878.1"; exon_number "10"; FPKM "0.3292348233"; frac "0.299715"; conf_lo "0.078150"; conf_hi "0.580319"; cov "1.923251";
Chr3	Cufflinks	exon	5532676	5533142	564	+	.	gene_id "CUFF.13878"; transcript_id "CUFF.13878.1"; exon_number "11"; FPKM "0.3292348233"; frac "0.299715"; conf_lo "0.078150"; conf_hi "0.580319"; cov "1.923251";
Chr3	Cufflinks	transcript	5529534	5534663	1000	+	.	gene_id "CUFF.13878"; transcript_id "AT3G16320.1"; FPKM "0.5836707491"; frac "0.700285"; conf_lo "0.322806"; conf_hi "0.844536"; cov "3.409559"; full_read_support "no";
Chr3	Cufflinks	exon	5529534	5529641	1000	+	.	gene_id "CUFF.13878"; transcript_id "AT3G16320.1"; exon_number "1"; FPKM "0.5836707491"; frac "0.700285"; conf_lo "0.322806"; conf_hi "0.844536"; cov "3.409559";
Chr3	Cufflinks	exon	5530126	5530198	1000	+	.	gene_id "CUFF.13878"; transcript_id "AT3G16320.1"; exon_number "2"; FPKM "0.5836707491"; frac "0.700285"; conf_lo "0.322806"; conf_hi "0.844536"; cov "3.409559";
Chr3	Cufflinks	exon	5530300	5530409	1000	+	.	gene_id "CUFF.13878"; transcript_id "AT3G16320.1"; exon_number "3"; FPKM "0.5836707491"; frac "0.700285"; conf_lo "0.322806"; conf_hi "0.844536"; cov "3.409559";
Chr3	Cufflinks	exon	5530549	5530595	1000	+	.	gene_id "CUFF.13878"; transcript_id "AT3G16320.1"; exon_number "4"; FPKM "0.5836707491"; frac "0.700285"; conf_lo "0.322806"; conf_hi "0.844536"; cov "3.409559";
Chr3	Cufflinks	exon	5530770	5530867	1000	+	.	gene_id "CUFF.13878"; transcript_id "AT3G16320.1"; exon_number "5"; FPKM "0.5836707491"; frac "0.700285"; conf_lo "0.322806"; conf_hi "0.844536"; cov "3.409559";
Chr3	Cufflinks	exon	5530987	5531276	1000	+	.	gene_id "CUFF.13878"; transcript_id "AT3G16320.1"; exon_number "6"; FPKM "0.5836707491"; frac "0.700285"; conf_lo "0.322806"; conf_hi "0.844536"; cov "3.409559";
Chr3	Cufflinks	exon	5531440	5531568	1000	+	.	gene_id "CUFF.13878"; transcript_id "AT3G16320.1"; exon_number "7"; FPKM "0.5836707491"; frac "0.700285"; conf_lo "0.322806"; conf_hi "0.844536"; cov "3.409559";
Chr3	Cufflinks	exon	5531794	5531971	1000	+	.	gene_id "CUFF.13878"; transcript_id "AT3G16320.1"; exon_number "8"; FPKM "0.5836707491"; frac "0.700285"; conf_lo "0.322806"; conf_hi "0.844536"; cov "3.409559";
Chr3	Cufflinks	exon	5532180	5532358	1000	+	.	gene_id "CUFF.13878"; transcript_id "AT3G16320.1"; exon_number "9"; FPKM "0.5836707491"; frac "0.700285"; conf_lo "0.322806"; conf_hi "0.844536"; cov "3.409559";
Chr3	Cufflinks	exon	5532475	5532540	1000	+	.	gene_id "CUFF.13878"; transcript_id "AT3G16320.1"; exon_number "10"; FPKM "0.5836707491"; frac "0.700285"; conf_lo "0.322806"; conf_hi "0.844536"; cov "3.409559";
Chr3	Cufflinks	exon	5532676	5532795	1000	+	.	gene_id "CUFF.13878"; transcript_id "AT3G16320.1"; exon_number "11"; FPKM "0.5836707491"; frac "0.700285"; conf_lo "0.322806"; conf_hi "0.844536"; cov "3.409559";
Chr3	Cufflinks	exon	5532992	5533068	1000	+	.	gene_id "CUFF.13878"; transcript_id "AT3G16320.1"; exon_number "12"; FPKM "0.5836707491"; frac "0.700285"; conf_lo "0.322806"; conf_hi "0.844536"; cov "3.409559";
Chr3	Cufflinks	exon	5533300	5533419	1000	+	.	gene_id "CUFF.13878"; transcript_id "AT3G16320.1"; exon_number "13"; FPKM "0.5836707491"; frac "0.700285"; conf_lo "0.322806"; conf_hi "0.844536"; cov "3.409559";
Chr3	Cufflinks	exon	5533506	5533725	1000	+	.	gene_id "CUFF.13878"; transcript_id "AT3G16320.1"; exon_number "14"; FPKM "0.5836707491"; frac "0.700285"; conf_lo "0.322806"; conf_hi "0.844536"; cov "3.409559";
Chr3	Cufflinks	exon	5533937	5534218	1000	+	.	gene_id "CUFF.13878"; transcript_id "AT3G16320.1"; exon_number "15"; FPKM "0.5836707491"; frac "0.700285"; conf_lo "0.322806"; conf_hi "0.844536"; cov "3.409559";
Chr3	Cufflinks	exon	5534409	5534663	1000	+	.	gene_id "CUFF.13878"; transcript_id "AT3G16320.1"; exon_number "16"; FPKM "0.5836707491"; frac "0.700285"; conf_lo "0.322806"; conf_hi "0.844536"; cov "3.409559";
Chr3	Cufflinks	transcript	5535196	5536063	1000	+	.	gene_id "AT3G16330"; transcript_id "AT3G16330.1"; FPKM "9.4033674051"; frac "1.000000"; conf_lo "7.703867"; conf_hi "11.102868"; cov "54.914892"; full_read_support "yes";
Chr3	Cufflinks	exon	5535196	5536063	1000	+	.	gene_id "AT3G16330"; transcript_id "AT3G16330.1"; exon_number "1"; FPKM "9.4033674051"; frac "1.000000"; conf_lo "7.703867"; conf_hi "11.102868"; cov "54.914892";
Chr3	Cufflinks	transcript	5539788	5546449	1	+	.	gene_id "CUFF.13879"; transcript_id "AT3G16340.2"; FPKM "0.0000000000"; frac "0.000000"; conf_lo "0.000000"; conf_hi "0.023684"; cov "0.000000"; full_read_support "no";
Chr3	Cufflinks	exon	5539788	5540207	1	+	.	gene_id "CUFF.13879"; transcript_id "AT3G16340.2"; exon_number "1"; FPKM "0.0000000000"; frac "0.000000"; conf_lo "0.000000"; conf_hi "0.023684"; cov "0.000000";
Chr3	Cufflinks	exon	5540340	5540549	1	+	.	gene_id "CUFF.13879"; transcript_id "AT3G16340.2"; exon_number "2"; FPKM "0.0000000000"; frac "0.000000"; conf_lo "0.000000"; conf_hi "0.023684"; cov "0.000000";
Chr3	Cufflinks	exon	5540630	5540714	1	+	.	gene_id "CUFF.13879"; transcript_id "AT3G16340.2"; exon_number "3"; FPKM "0.0000000000"; frac "0.000000"; conf_lo "0.000000"; conf_hi "0.023684"; cov "0.000000";
Chr3	Cufflinks	exon	5540793	5540952	1	+	.	gene_id "CUFF.13879"; transcript_id "AT3G16340.2"; exon_number "4"; FPKM "0.0000000000"; frac "0.000000"; conf_lo "0.000000"; conf_hi "0.023684"; cov "0.000000";
Chr3	Cufflinks	exon	5541030	5541160	1	+	.	gene_id "CUFF.13879"; transcript_id "AT3G16340.2"; exon_number "5"; FPKM "0.0000000000"; frac "0.000000"; conf_lo "0.000000"; conf_hi "0.023684"; cov "0.000000";
Chr3	Cufflinks	exon	5541443	5541533	1	+	.	gene_id "CUFF.13879"; transcript_id "AT3G16340.2"; exon_number "6"; FPKM "0.0000000000"; frac "0.000000"; conf_lo "0.000000"; conf_hi "0.023684"; cov "0.000000";
Chr3	Cufflinks	exon	5541647	5541933	1	+	.	gene_id "CUFF.13879"; transcript_id "AT3G16340.2"; exon_number "7"; FPKM "0.0000000000"; frac "0.000000"; conf_lo "0.000000"; conf_hi "0.023684"; cov "0.000000";
Chr3	Cufflinks	exon	5542277	5542875	1	+	.	gene_id "CUFF.13879"; transcript_id "AT3G16340.2"; exon_number "8"; FPKM "0.0000000000"; frac "0.000000"; conf_lo "0.000000"; conf_hi "0.023684"; cov "0.000000";
Chr3	Cufflinks	exon	5542982	5543142	1	+	.	gene_id "CUFF.13879"; transcript_id "AT3G16340.2"; exon_number "9"; FPKM "0.0000000000"; frac "0.000000"; conf_lo "0.000000"; conf_hi "0.023684"; cov "0.000000";
Chr3	Cufflinks	exon	5543227	5543336	1	+	.	gene_id "CUFF.13879"; transcript_id "AT3G16340.2"; exon_number "10"; FPKM "0.0000000000"; frac "0.000000"; conf_lo "0.000000"; conf_hi "0.023684"; cov "0.000000";
Chr3	Cufflinks	exon	5543430	5543583	1	+	.	gene_id "CUFF.13879"; transcript_id "AT3G16340.2"; exon_number "11"; FPKM "0.0000000000"; frac "0.000000"; conf_lo "0.000000"; conf_hi "0.023684"; cov "0.000000";
Chr3	Cufflinks	exon	5543749	5543915	1	+	.	gene_id "CUFF.13879"; transcript_id "AT3G16340.2"; exon_number "12"; FPKM "0.0000000000"; frac "0.000000"; conf_lo "0.000000"; conf_hi "0.023684"; cov "0.000000";
Chr3	Cufflinks	exon	5543983	5544315	1	+	.	gene_id "CUFF.13879"; transcript_id "AT3G16340.2"; exon_number "13"; FPKM "0.0000000000"; frac "0.000000"; conf_lo "0.000000"; conf_hi "0.023684"; cov "0.000000";
Chr3	Cufflinks	exon	5544384	5544758	1	+	.	gene_id "CUFF.13879"; transcript_id "AT3G16340.2"; exon_number "14"; FPKM "0.0000000000"; frac "0.000000"; conf_lo "0.000000"; conf_hi "0.023684"; cov "0.000000";
Chr3	Cufflinks	exon	5544843	5544976	1	+	.	gene_id "CUFF.13879"; transcript_id "AT3G16340.2"; exon_number "15"; FPKM "0.0000000000"; frac "0.000000"; conf_lo "0.000000"; conf_hi "0.023684"; cov "0.000000";
Chr3	Cufflinks	exon	5545051	5545278	1	+	.	gene_id "CUFF.13879"; transcript_id "AT3G16340.2"; exon_number "16"; FPKM "0.0000000000"; frac "0.000000"; conf_lo "0.000000"; conf_hi "0.023684"; cov "0.000000";
Chr3	Cufflinks	exon	5545375	5545546	1	+	.	gene_id "CUFF.13879"; transcript_id "AT3G16340.2"; exon_number "17"; FPKM "0.0000000000"; frac "0.000000"; conf_lo "0.000000"; conf_hi "0.023684"; cov "0.000000";
Chr3	Cufflinks	exon	5545643	5545897	1	+	.	gene_id "CUFF.13879"; transcript_id "AT3G16340.2"; exon_number "18"; FPKM "0.0000000000"; frac "0.000000"; conf_lo "0.000000"; conf_hi "0.023684"; cov "0.000000";
Chr3	Cufflinks	exon	5545991	5546449	1	+	.	gene_id "CUFF.13879"; transcript_id "AT3G16340.2"; exon_number "19"; FPKM "0.0000000000"; frac "0.000000"; conf_lo "0.000000"; conf_hi "0.023684"; cov "0.000000";
Chr3	Cufflinks	transcript	5539788	5546461	248	+	.	gene_id "CUFF.13879"; transcript_id "CUFF.13879.2"; FPKM "0.4630892738"; frac "0.128593"; conf_lo "0.271872"; conf_hi "0.654307"; cov "2.704796"; full_read_support "yes";
Chr3	Cufflinks	exon	5539788	5540207	248	+	.	gene_id "CUFF.13879"; transcript_id "CUFF.13879.2"; exon_number "1"; FPKM "0.4630892738"; frac "0.128593"; conf_lo "0.271872"; conf_hi "0.654307"; cov "2.704796";
Chr3	Cufflinks	exon	5540340	5540549	248	+	.	gene_id "CUFF.13879"; transcript_id "CUFF.13879.2"; exon_number "2"; FPKM "0.4630892738"; frac "0.128593"; conf_lo "0.271872"; conf_hi "0.654307"; cov "2.704796";
Chr3	Cufflinks	exon	5540630	5540749	248	+	.	gene_id "CUFF.13879"; transcript_id "CUFF.13879.2"; exon_number "3"; FPKM "0.4630892738"; frac "0.128593"; conf_lo "0.271872"; conf_hi "0.654307"; cov "2.704796";
Chr3	Cufflinks	exon	5540828	5540952	248	+	.	gene_id "CUFF.13879"; transcript_id "CUFF.13879.2"; exon_number "4"; FPKM "0.4630892738"; frac "0.128593"; conf_lo "0.271872"; conf_hi "0.654307"; cov "2.704796";
Chr3	Cufflinks	exon	5541030	5541160	248	+	.	gene_id "CUFF.13879"; transcript_id "CUFF.13879.2"; exon_number "5"; FPKM "0.4630892738"; frac "0.128593"; conf_lo "0.271872"; conf_hi "0.654307"; cov "2.704796";
Chr3	Cufflinks	exon	5541443	5541533	248	+	.	gene_id "CUFF.13879"; transcript_id "CUFF.13879.2"; exon_number "6"; FPKM "0.4630892738"; frac "0.128593"; conf_lo "0.271872"; conf_hi "0.654307"; cov "2.704796";
Chr3	Cufflinks	exon	5541632	5541933	248	+	.	gene_id "CUFF.13879"; transcript_id "CUFF.13879.2"; exon_number "7"; FPKM "0.4630892738"; frac "0.128593"; conf_lo "0.271872"; conf_hi "0.654307"; cov "2.704796";
Chr3	Cufflinks	exon	5542277	5542875	248	+	.	gene_id "CUFF.13879"; transcript_id "CUFF.13879.2"; exon_number "8"; FPKM "0.4630892738"; frac "0.128593"; conf_lo "0.271872"; conf_hi "0.654307"; cov "2.704796";
Chr3	Cufflinks	exon	5542982	5543142	248	+	.	gene_id "CUFF.13879"; transcript_id "CUFF.13879.2"; exon_number "9"; FPKM "0.4630892738"; frac "0.128593"; conf_lo "0.271872"; conf_hi "0.654307"; cov "2.704796";
Chr3	Cufflinks	exon	5543227	5543336	248	+	.	gene_id "CUFF.13879"; transcript_id "CUFF.13879.2"; exon_number "10"; FPKM "0.4630892738"; frac "0.128593"; conf_lo "0.271872"; conf_hi "0.654307"; cov "2.704796";
Chr3	Cufflinks	exon	5543430	5543583	248	+	.	gene_id "CUFF.13879"; transcript_id "CUFF.13879.2"; exon_number "11"; FPKM "0.4630892738"; frac "0.128593"; conf_lo "0.271872"; conf_hi "0.654307"; cov "2.704796";
Chr3	Cufflinks	exon	5543749	5543915	248	+	.	gene_id "CUFF.13879"; transcript_id "CUFF.13879.2"; exon_number "12"; FPKM "0.4630892738"; frac "0.128593"; conf_lo "0.271872"; conf_hi "0.654307"; cov "2.704796";
Chr3	Cufflinks	exon	5543983	5544315	248	+	.	gene_id "CUFF.13879"; transcript_id "CUFF.13879.2"; exon_number "13"; FPKM "0.4630892738"; frac "0.128593"; conf_lo "0.271872"; conf_hi "0.654307"; cov "2.704796";
Chr3	Cufflinks	exon	5544384	5544758	248	+	.	gene_id "CUFF.13879"; transcript_id "CUFF.13879.2"; exon_number "14"; FPKM "0.4630892738"; frac "0.128593"; conf_lo "0.271872"; conf_hi "0.654307"; cov "2.704796";
Chr3	Cufflinks	exon	5544843	5544976	248	+	.	gene_id "CUFF.13879"; transcript_id "CUFF.13879.2"; exon_number "15"; FPKM "0.4630892738"; frac "0.128593"; conf_lo "0.271872"; conf_hi "0.654307"; cov "2.704796";
Chr3	Cufflinks	exon	5545051	5545278	248	+	.	gene_id "CUFF.13879"; transcript_id "CUFF.13879.2"; exon_number "16"; FPKM "0.4630892738"; frac "0.128593"; conf_lo "0.271872"; conf_hi "0.654307"; cov "2.704796";
Chr3	Cufflinks	exon	5545375	5545546	248	+	.	gene_id "CUFF.13879"; transcript_id "CUFF.13879.2"; exon_number "17"; FPKM "0.4630892738"; frac "0.128593"; conf_lo "0.271872"; conf_hi "0.654307"; cov "2.704796";
Chr3	Cufflinks	exon	5545643	5545897	248	+	.	gene_id "CUFF.13879"; transcript_id "CUFF.13879.2"; exon_number "18"; FPKM "0.4630892738"; frac "0.128593"; conf_lo "0.271872"; conf_hi "0.654307"; cov "2.704796";
Chr3	Cufflinks	exon	5545991	5546461	248	+	.	gene_id "CUFF.13879"; transcript_id "CUFF.13879.2"; exon_number "19"; FPKM "0.4630892738"; frac "0.128593"; conf_lo "0.271872"; conf_hi "0.654307"; cov "2.704796";
Chr3	Cufflinks	transcript	5539788	5546461	708	+	.	gene_id "CUFF.13879"; transcript_id "CUFF.13879.3"; FPKM "1.3185070171"; frac "0.372678"; conf_lo "1.001451"; conf_hi "1.635563"; cov "7.701090"; full_read_support "yes";
Chr3	Cufflinks	exon	5539788	5540207	708	+	.	gene_id "CUFF.13879"; transcript_id "CUFF.13879.3"; exon_number "1"; FPKM "1.3185070171"; frac "0.372678"; conf_lo "1.001451"; conf_hi "1.635563"; cov "7.701090";
Chr3	Cufflinks	exon	5540340	5540549	708	+	.	gene_id "CUFF.13879"; transcript_id "CUFF.13879.3"; exon_number "2"; FPKM "1.3185070171"; frac "0.372678"; conf_lo "1.001451"; conf_hi "1.635563"; cov "7.701090";
Chr3	Cufflinks	exon	5540630	5540952	708	+	.	gene_id "CUFF.13879"; transcript_id "CUFF.13879.3"; exon_number "3"; FPKM "1.3185070171"; frac "0.372678"; conf_lo "1.001451"; conf_hi "1.635563"; cov "7.701090";
Chr3	Cufflinks	exon	5541030	5541160	708	+	.	gene_id "CUFF.13879"; transcript_id "CUFF.13879.3"; exon_number "4"; FPKM "1.3185070171"; frac "0.372678"; conf_lo "1.001451"; conf_hi "1.635563"; cov "7.701090";
Chr3	Cufflinks	exon	5541443	5541533	708	+	.	gene_id "CUFF.13879"; transcript_id "CUFF.13879.3"; exon_number "5"; FPKM "1.3185070171"; frac "0.372678"; conf_lo "1.001451"; conf_hi "1.635563"; cov "7.701090";
Chr3	Cufflinks	exon	5541632	5541933	708	+	.	gene_id "CUFF.13879"; transcript_id "CUFF.13879.3"; exon_number "6"; FPKM "1.3185070171"; frac "0.372678"; conf_lo "1.001451"; conf_hi "1.635563"; cov "7.701090";
Chr3	Cufflinks	exon	5542277	5542875	708	+	.	gene_id "CUFF.13879"; transcript_id "CUFF.13879.3"; exon_number "7"; FPKM "1.3185070171"; frac "0.372678"; conf_lo "1.001451"; conf_hi "1.635563"; cov "7.701090";
Chr3	Cufflinks	exon	5542982	5543142	708	+	.	gene_id "CUFF.13879"; transcript_id "CUFF.13879.3"; exon_number "8"; FPKM "1.3185070171"; frac "0.372678"; conf_lo "1.001451"; conf_hi "1.635563"; cov "7.701090";
Chr3	Cufflinks	exon	5543227	5543336	708	+	.	gene_id "CUFF.13879"; transcript_id "CUFF.13879.3"; exon_number "9"; FPKM "1.3185070171"; frac "0.372678"; conf_lo "1.001451"; conf_hi "1.635563"; cov "7.701090";
Chr3	Cufflinks	exon	5543430	5543583	708	+	.	gene_id "CUFF.13879"; transcript_id "CUFF.13879.3"; exon_number "10"; FPKM "1.3185070171"; frac "0.372678"; conf_lo "1.001451"; conf_hi "1.635563"; cov "7.701090";
Chr3	Cufflinks	exon	5543749	5543915	708	+	.	gene_id "CUFF.13879"; transcript_id "CUFF.13879.3"; exon_number "11"; FPKM "1.3185070171"; frac "0.372678"; conf_lo "1.001451"; conf_hi "1.635563"; cov "7.701090";
Chr3	Cufflinks	exon	5543983	5544315	708	+	.	gene_id "CUFF.13879"; transcript_id "CUFF.13879.3"; exon_number "12"; FPKM "1.3185070171"; frac "0.372678"; conf_lo "1.001451"; conf_hi "1.635563"; cov "7.701090";
Chr3	Cufflinks	exon	5544384	5544758	708	+	.	gene_id "CUFF.13879"; transcript_id "CUFF.13879.3"; exon_number "13"; FPKM "1.3185070171"; frac "0.372678"; conf_lo "1.001451"; conf_hi "1.635563"; cov "7.701090";
Chr3	Cufflinks	exon	5544843	5544976	708	+	.	gene_id "CUFF.13879"; transcript_id "CUFF.13879.3"; exon_number "14"; FPKM "1.3185070171"; frac "0.372678"; conf_lo "1.001451"; conf_hi "1.635563"; cov "7.701090";
Chr3	Cufflinks	exon	5545051	5545278	708	+	.	gene_id "CUFF.13879"; transcript_id "CUFF.13879.3"; exon_number "15"; FPKM "1.3185070171"; frac "0.372678"; conf_lo "1.001451"; conf_hi "1.635563"; cov "7.701090";
Chr3	Cufflinks	exon	5545375	5545546	708	+	.	gene_id "CUFF.13879"; transcript_id "CUFF.13879.3"; exon_number "16"; FPKM "1.3185070171"; frac "0.372678"; conf_lo "1.001451"; conf_hi "1.635563"; cov "7.701090";
Chr3	Cufflinks	exon	5545643	5545897	708	+	.	gene_id "CUFF.13879"; transcript_id "CUFF.13879.3"; exon_number "17"; FPKM "1.3185070171"; frac "0.372678"; conf_lo "1.001451"; conf_hi "1.635563"; cov "7.701090";
Chr3	Cufflinks	exon	5545991	5546461	708	+	.	gene_id "CUFF.13879"; transcript_id "CUFF.13879.3"; exon_number "18"; FPKM "1.3185070171"; frac "0.372678"; conf_lo "1.001451"; conf_hi "1.635563"; cov "7.701090";
Chr3	Cufflinks	transcript	5539897	5546417	1000	+	.	gene_id "CUFF.13879"; transcript_id "AT3G16340.1"; FPKM "1.8613144268"; frac "0.498728"; conf_lo "1.474858"; conf_hi "2.247771"; cov "10.871501"; full_read_support "yes";
Chr3	Cufflinks	exon	5539897	5540207	1000	+	.	gene_id "CUFF.13879"; transcript_id "AT3G16340.1"; exon_number "1"; FPKM "1.8613144268"; frac "0.498728"; conf_lo "1.474858"; conf_hi "2.247771"; cov "10.871501";
Chr3	Cufflinks	exon	5540340	5540549	1000	+	.	gene_id "CUFF.13879"; transcript_id "AT3G16340.1"; exon_number "2"; FPKM "1.8613144268"; frac "0.498728"; conf_lo "1.474858"; conf_hi "2.247771"; cov "10.871501";
Chr3	Cufflinks	exon	5540630	5540714	1000	+	.	gene_id "CUFF.13879"; transcript_id "AT3G16340.1"; exon_number "3"; FPKM "1.8613144268"; frac "0.498728"; conf_lo "1.474858"; conf_hi "2.247771"; cov "10.871501";
Chr3	Cufflinks	exon	5540793	5540952	1000	+	.	gene_id "CUFF.13879"; transcript_id "AT3G16340.1"; exon_number "4"; FPKM "1.8613144268"; frac "0.498728"; conf_lo "1.474858"; conf_hi "2.247771"; cov "10.871501";
Chr3	Cufflinks	exon	5541030	5541160	1000	+	.	gene_id "CUFF.13879"; transcript_id "AT3G16340.1"; exon_number "5"; FPKM "1.8613144268"; frac "0.498728"; conf_lo "1.474858"; conf_hi "2.247771"; cov "10.871501";
Chr3	Cufflinks	exon	5541443	5541533	1000	+	.	gene_id "CUFF.13879"; transcript_id "AT3G16340.1"; exon_number "6"; FPKM "1.8613144268"; frac "0.498728"; conf_lo "1.474858"; conf_hi "2.247771"; cov "10.871501";
Chr3	Cufflinks	exon	5541632	5541933	1000	+	.	gene_id "CUFF.13879"; transcript_id "AT3G16340.1"; exon_number "7"; FPKM "1.8613144268"; frac "0.498728"; conf_lo "1.474858"; conf_hi "2.247771"; cov "10.871501";
Chr3	Cufflinks	exon	5542277	5542875	1000	+	.	gene_id "CUFF.13879"; transcript_id "AT3G16340.1"; exon_number "8"; FPKM "1.8613144268"; frac "0.498728"; conf_lo "1.474858"; conf_hi "2.247771"; cov "10.871501";
Chr3	Cufflinks	exon	5542982	5543142	1000	+	.	gene_id "CUFF.13879"; transcript_id "AT3G16340.1"; exon_number "9"; FPKM "1.8613144268"; frac "0.498728"; conf_lo "1.474858"; conf_hi "2.247771"; cov "10.871501";
Chr3	Cufflinks	exon	5543227	5543336	1000	+	.	gene_id "CUFF.13879"; transcript_id "AT3G16340.1"; exon_number "10"; FPKM "1.8613144268"; frac "0.498728"; conf_lo "1.474858"; conf_hi "2.247771"; cov "10.871501";
Chr3	Cufflinks	exon	5543430	5543583	1000	+	.	gene_id "CUFF.13879"; transcript_id "AT3G16340.1"; exon_number "11"; FPKM "1.8613144268"; frac "0.498728"; conf_lo "1.474858"; conf_hi "2.247771"; cov "10.871501";
Chr3	Cufflinks	exon	5543749	5543915	1000	+	.	gene_id "CUFF.13879"; transcript_id "AT3G16340.1"; exon_number "12"; FPKM "1.8613144268"; frac "0.498728"; conf_lo "1.474858"; conf_hi "2.247771"; cov "10.871501";
Chr3	Cufflinks	exon	5543983	5544315	1000	+	.	gene_id "CUFF.13879"; transcript_id "AT3G16340.1"; exon_number "13"; FPKM "1.8613144268"; frac "0.498728"; conf_lo "1.474858"; conf_hi "2.247771"; cov "10.871501";
Chr3	Cufflinks	exon	5544384	5544758	1000	+	.	gene_id "CUFF.13879"; transcript_id "AT3G16340.1"; exon_number "14"; FPKM "1.8613144268"; frac "0.498728"; conf_lo "1.474858"; conf_hi "2.247771"; cov "10.871501";
Chr3	Cufflinks	exon	5544843	5544976	1000	+	.	gene_id "CUFF.13879"; transcript_id "AT3G16340.1"; exon_number "15"; FPKM "1.8613144268"; frac "0.498728"; conf_lo "1.474858"; conf_hi "2.247771"; cov "10.871501";
Chr3	Cufflinks	exon	5545051	5545278	1000	+	.	gene_id "CUFF.13879"; transcript_id "AT3G16340.1"; exon_number "16"; FPKM "1.8613144268"; frac "0.498728"; conf_lo "1.474858"; conf_hi "2.247771"; cov "10.871501";
Chr3	Cufflinks	exon	5545375	5545546	1000	+	.	gene_id "CUFF.13879"; transcript_id "AT3G16340.1"; exon_number "17"; FPKM "1.8613144268"; frac "0.498728"; conf_lo "1.474858"; conf_hi "2.247771"; cov "10.871501";
Chr3	Cufflinks	exon	5545643	5545897	1000	+	.	gene_id "CUFF.13879"; transcript_id "AT3G16340.1"; exon_number "18"; FPKM "1.8613144268"; frac "0.498728"; conf_lo "1.474858"; conf_hi "2.247771"; cov "10.871501";
Chr3	Cufflinks	exon	5545991	5546417	1000	+	.	gene_id "CUFF.13879"; transcript_id "AT3G16340.1"; exon_number "19"; FPKM "1.8613144268"; frac "0.498728"; conf_lo "1.474858"; conf_hi "2.247771"; cov "10.871501";
Chr3	Cufflinks	transcript	5547709	5812678	1000	-	.	gene_id "CUFF.13880"; transcript_id "CUFF.13880.1"; FPKM "8.1510541803"; frac "0.824678"; conf_lo "7.127529"; conf_hi "9.174579"; cov "47.470511"; full_read_support "yes";
Chr3	Cufflinks	exon	5547709	5547717	1000	-	.	gene_id "CUFF.13880"; transcript_id "CUFF.13880.1"; exon_number "1"; FPKM "8.1510541803"; frac "0.824678"; conf_lo "7.127529"; conf_hi "9.174579"; cov "47.470511";
Chr3	Cufflinks	exon	5809275	5809713	1000	-	.	gene_id "CUFF.13880"; transcript_id "CUFF.13880.1"; exon_number "2"; FPKM "8.1510541803"; frac "0.824678"; conf_lo "7.127529"; conf_hi "9.174579"; cov "47.470511";
Chr3	Cufflinks	exon	5809798	5809974	1000	-	.	gene_id "CUFF.13880"; transcript_id "CUFF.13880.1"; exon_number "3"; FPKM "8.1510541803"; frac "0.824678"; conf_lo "7.127529"; conf_hi "9.174579"; cov "47.470511";
Chr3	Cufflinks	exon	5810149	5810259	1000	-	.	gene_id "CUFF.13880"; transcript_id "CUFF.13880.1"; exon_number "4"; FPKM "8.1510541803"; frac "0.824678"; conf_lo "7.127529"; conf_hi "9.174579"; cov "47.470511";
Chr3	Cufflinks	exon	5810515	5810760	1000	-	.	gene_id "CUFF.13880"; transcript_id "CUFF.13880.1"; exon_number "5"; FPKM "8.1510541803"; frac "0.824678"; conf_lo "7.127529"; conf_hi "9.174579"; cov "47.470511";
Chr3	Cufflinks	exon	5810906	5810965	1000	-	.	gene_id "CUFF.13880"; transcript_id "CUFF.13880.1"; exon_number "6"; FPKM "8.1510541803"; frac "0.824678"; conf_lo "7.127529"; conf_hi "9.174579"; cov "47.470511";
Chr3	Cufflinks	exon	5811230	5811535	1000	-	.	gene_id "CUFF.13880"; transcript_id "CUFF.13880.1"; exon_number "7"; FPKM "8.1510541803"; frac "0.824678"; conf_lo "7.127529"; conf_hi "9.174579"; cov "47.470511";
Chr3	Cufflinks	exon	5811642	5811785	1000	-	.	gene_id "CUFF.13880"; transcript_id "CUFF.13880.1"; exon_number "8"; FPKM "8.1510541803"; frac "0.824678"; conf_lo "7.127529"; conf_hi "9.174579"; cov "47.470511";
Chr3	Cufflinks	exon	5812027	5812678	1000	-	.	gene_id "CUFF.13880"; transcript_id "CUFF.13880.1"; exon_number "9"; FPKM "8.1510541803"; frac "0.824678"; conf_lo "7.127529"; conf_hi "9.174579"; cov "47.470511";
Chr3	Cufflinks	transcript	5808669	5812678	169	-	.	gene_id "CUFF.13880"; transcript_id "CUFF.13880.2"; FPKM "1.3816635209"; frac "0.175322"; conf_lo "0.978520"; conf_hi "1.784807"; cov "8.046600"; full_read_support "yes";
Chr3	Cufflinks	exon	5808669	5809713	169	-	.	gene_id "CUFF.13880"; transcript_id "CUFF.13880.2"; exon_number "1"; FPKM "1.3816635209"; frac "0.175322"; conf_lo "0.978520"; conf_hi "1.784807"; cov "8.046600";
Chr3	Cufflinks	exon	5809798	5809974	169	-	.	gene_id "CUFF.13880"; transcript_id "CUFF.13880.2"; exon_number "2"; FPKM "1.3816635209"; frac "0.175322"; conf_lo "0.978520"; conf_hi "1.784807"; cov "8.046600";
Chr3	Cufflinks	exon	5810149	5810285	169	-	.	gene_id "CUFF.13880"; transcript_id "CUFF.13880.2"; exon_number "3"; FPKM "1.3816635209"; frac "0.175322"; conf_lo "0.978520"; conf_hi "1.784807"; cov "8.046600";
Chr3	Cufflinks	exon	5810541	5810760	169	-	.	gene_id "CUFF.13880"; transcript_id "CUFF.13880.2"; exon_number "4"; FPKM "1.3816635209"; frac "0.175322"; conf_lo "0.978520"; conf_hi "1.784807"; cov "8.046600";
Chr3	Cufflinks	exon	5810906	5810965	169	-	.	gene_id "CUFF.13880"; transcript_id "CUFF.13880.2"; exon_number "5"; FPKM "1.3816635209"; frac "0.175322"; conf_lo "0.978520"; conf_hi "1.784807"; cov "8.046600";
Chr3	Cufflinks	exon	5811230	5811535	169	-	.	gene_id "CUFF.13880"; transcript_id "CUFF.13880.2"; exon_number "6"; FPKM "1.3816635209"; frac "0.175322"; conf_lo "0.978520"; conf_hi "1.784807"; cov "8.046600";
Chr3	Cufflinks	exon	5811642	5811785	169	-	.	gene_id "CUFF.13880"; transcript_id "CUFF.13880.2"; exon_number "7"; FPKM "1.3816635209"; frac "0.175322"; conf_lo "0.978520"; conf_hi "1.784807"; cov "8.046600";
Chr3	Cufflinks	exon	5812027	5812397	169	-	.	gene_id "CUFF.13880"; transcript_id "CUFF.13880.2"; exon_number "8"; FPKM "1.3816635209"; frac "0.175322"; conf_lo "0.978520"; conf_hi "1.784807"; cov "8.046600";
Chr3	Cufflinks	exon	5812500	5812678	169	-	.	gene_id "CUFF.13880"; transcript_id "CUFF.13880.2"; exon_number "9"; FPKM "1.3816635209"; frac "0.175322"; conf_lo "0.978520"; conf_hi "1.784807"; cov "8.046600";
Chr3	Cufflinks	transcript	5809266	5812678	1	-	.	gene_id "CUFF.13880"; transcript_id "AT3G17040.1"; FPKM "0.0000000000"; frac "0.000000"; conf_lo "0.000000"; conf_hi "0.052714"; cov "0.000000"; full_read_support "yes";
Chr3	Cufflinks	exon	5809266	5809713	1	-	.	gene_id "CUFF.13880"; transcript_id "AT3G17040.1"; exon_number "1"; FPKM "0.0000000000"; frac "0.000000"; conf_lo "0.000000"; conf_hi "0.052714"; cov "0.000000";
Chr3	Cufflinks	exon	5809798	5809974	1	-	.	gene_id "CUFF.13880"; transcript_id "AT3G17040.1"; exon_number "2"; FPKM "0.0000000000"; frac "0.000000"; conf_lo "0.000000"; conf_hi "0.052714"; cov "0.000000";
Chr3	Cufflinks	exon	5810149	5810259	1	-	.	gene_id "CUFF.13880"; transcript_id "AT3G17040.1"; exon_number "3"; FPKM "0.0000000000"; frac "0.000000"; conf_lo "0.000000"; conf_hi "0.052714"; cov "0.000000";
Chr3	Cufflinks	exon	5810515	5810760	1	-	.	gene_id "CUFF.13880"; transcript_id "AT3G17040.1"; exon_number "4"; FPKM "0.0000000000"; frac "0.000000"; conf_lo "0.000000"; conf_hi "0.052714"; cov "0.000000";
Chr3	Cufflinks	exon	5810906	5810965	1	-	.	gene_id "CUFF.13880"; transcript_id "AT3G17040.1"; exon_number "5"; FPKM "0.0000000000"; frac "0.000000"; conf_lo "0.000000"; conf_hi "0.052714"; cov "0.000000";
Chr3	Cufflinks	exon	5811230	5811535	1	-	.	gene_id "CUFF.13880"; transcript_id "AT3G17040.1"; exon_number "6"; FPKM "0.0000000000"; frac "0.000000"; conf_lo "0.000000"; conf_hi "0.052714"; cov "0.000000";
Chr3	Cufflinks	exon	5811642	5811785	1	-	.	gene_id "CUFF.13880"; transcript_id "AT3G17040.1"; exon_number "7"; FPKM "0.0000000000"; frac "0.000000"; conf_lo "0.000000"; conf_hi "0.052714"; cov "0.000000";
Chr3	Cufflinks	exon	5812027	5812678	1	-	.	gene_id "CUFF.13880"; transcript_id "AT3G17040.1"; exon_number "8"; FPKM "0.0000000000"; frac "0.000000"; conf_lo "0.000000"; conf_hi "0.052714"; cov "0.000000";
Chr3	Cufflinks	transcript	5809266	5812678	1	-	.	gene_id "CUFF.13880"; transcript_id "AT3G17040.2"; FPKM "0.0000000000"; frac "0.000000"; conf_lo "0.000000"; conf_hi "0.055628"; cov "0.000000"; full_read_support "yes";
Chr3	Cufflinks	exon	5809266	5809713	1	-	.	gene_id "CUFF.13880"; transcript_id "AT3G17040.2"; exon_number "1"; FPKM "0.0000000000"; frac "0.000000"; conf_lo "0.000000"; conf_hi "0.055628"; cov "0.000000";
Chr3	Cufflinks	exon	5809798	5809974	1	-	.	gene_id "CUFF.13880"; transcript_id "AT3G17040.2"; exon_number "2"; FPKM "0.0000000000"; frac "0.000000"; conf_lo "0.000000"; conf_hi "0.055628"; cov "0.000000";
Chr3	Cufflinks	exon	5810149	5810259	1	-	.	gene_id "CUFF.13880"; transcript_id "AT3G17040.2"; exon_number "3"; FPKM "0.0000000000"; frac "0.000000"; conf_lo "0.000000"; conf_hi "0.055628"; cov "0.000000";
Chr3	Cufflinks	exon	5810515	5810760	1	-	.	gene_id "CUFF.13880"; transcript_id "AT3G17040.2"; exon_number "4"; FPKM "0.0000000000"; frac "0.000000"; conf_lo "0.000000"; conf_hi "0.055628"; cov "0.000000";
Chr3	Cufflinks	exon	5810906	5810965	1	-	.	gene_id "CUFF.13880"; transcript_id "AT3G17040.2"; exon_number "5"; FPKM "0.0000000000"; frac "0.000000"; conf_lo "0.000000"; conf_hi "0.055628"; cov "0.000000";
Chr3	Cufflinks	exon	5811230	5811535	1	-	.	gene_id "CUFF.13880"; transcript_id "AT3G17040.2"; exon_number "6"; FPKM "0.0000000000"; frac "0.000000"; conf_lo "0.000000"; conf_hi "0.055628"; cov "0.000000";
Chr3	Cufflinks	exon	5811642	5811785	1	-	.	gene_id "CUFF.13880"; transcript_id "AT3G17040.2"; exon_number "7"; FPKM "0.0000000000"; frac "0.000000"; conf_lo "0.000000"; conf_hi "0.055628"; cov "0.000000";
Chr3	Cufflinks	exon	5812027	5812397	1	-	.	gene_id "CUFF.13880"; transcript_id "AT3G17040.2"; exon_number "8"; FPKM "0.0000000000"; frac "0.000000"; conf_lo "0.000000"; conf_hi "0.055628"; cov "0.000000";
Chr3	Cufflinks	exon	5812500	5812678	1	-	.	gene_id "CUFF.13880"; transcript_id "AT3G17040.2"; exon_number "9"; FPKM "0.0000000000"; frac "0.000000"; conf_lo "0.000000"; conf_hi "0.055628"; cov "0.000000";
Chr3	Cufflinks	transcript	5547718	5549660	1000	+	.	gene_id "AT3G16350"; transcript_id "AT3G16350.1"; FPKM "4.7866340107"; frac "1.000000"; conf_lo "3.896783"; conf_hi "5.676485"; cov "27.934457"; full_read_support "yes";
Chr3	Cufflinks	exon	5547718	5548233	1000	+	.	gene_id "AT3G16350"; transcript_id "AT3G16350.1"; exon_number "1"; FPKM "4.7866340107"; frac "1.000000"; conf_lo "3.896783"; conf_hi "5.676485"; cov "27.934457";
Chr3	Cufflinks	exon	5548551	5548762	1000	+	.	gene_id "AT3G16350"; transcript_id "AT3G16350.1"; exon_number "2"; FPKM "4.7866340107"; frac "1.000000"; conf_lo "3.896783"; conf_hi "5.676485"; cov "27.934457";
Chr3	Cufflinks	exon	5548852	5549660	1000	+	.	gene_id "AT3G16350"; transcript_id "AT3G16350.1"; exon_number "3"; FPKM "4.7866340107"; frac "1.000000"; conf_lo "3.896783"; conf_hi "5.676485"; cov "27.934457";
Chr3	Cufflinks	transcript	5554258	5555603	1000	+	.	gene_id "CUFF.13881"; transcript_id "AT3G16360.2"; FPKM "1.2238560445"; frac "1.000000"; conf_lo "0.412042"; conf_hi "2.035670"; cov "7.153227"; full_read_support "yes";
Chr3	Cufflinks	exon	5554258	5554395	1000	+	.	gene_id "CUFF.13881"; transcript_id "AT3G16360.2"; exon_number "1"; FPKM "1.2238560445"; frac "1.000000"; conf_lo "0.412042"; conf_hi "2.035670"; cov "7.153227";
Chr3	Cufflinks	exon	5554511	5554641	1000	+	.	gene_id "CUFF.13881"; transcript_id "AT3G16360.2"; exon_number "2"; FPKM "1.2238560445"; frac "1.000000"; conf_lo "0.412042"; conf_hi "2.035670"; cov "7.153227";
Chr3	Cufflinks	exon	5554715	5554783	1000	+	.	gene_id "CUFF.13881"; transcript_id "AT3G16360.2"; exon_number "3"; FPKM "1.2238560445"; frac "1.000000"; conf_lo "0.412042"; conf_hi "2.035670"; cov "7.153227";
Chr3	Cufflinks	exon	5555018	5555089	1000	+	.	gene_id "CUFF.13881"; transcript_id "AT3G16360.2"; exon_number "4"; FPKM "1.2238560445"; frac "1.000000"; conf_lo "0.412042"; conf_hi "2.035670"; cov "7.153227";
Chr3	Cufflinks	exon	5555283	5555355	1000	+	.	gene_id "CUFF.13881"; transcript_id "AT3G16360.2"; exon_number "5"; FPKM "1.2238560445"; frac "1.000000"; conf_lo "0.412042"; conf_hi "2.035670"; cov "7.153227";
Chr3	Cufflinks	exon	5555471	5555603	1000	+	.	gene_id "CUFF.13881"; transcript_id "AT3G16360.2"; exon_number "6"; FPKM "1.2238560445"; frac "1.000000"; conf_lo "0.412042"; conf_hi "2.035670"; cov "7.153227";
Chr3	Cufflinks	transcript	5554474	5555393	1	+	.	gene_id "CUFF.13881"; transcript_id "AT3G16360.1"; FPKM "0.0000000000"; frac "0.000000"; conf_lo "0.000000"; conf_hi "0.459253"; cov "0.000000"; full_read_support "yes";
Chr3	Cufflinks	exon	5554474	5554641	1	+	.	gene_id "CUFF.13881"; transcript_id "AT3G16360.1"; exon_number "1"; FPKM "0.0000000000"; frac "0.000000"; conf_lo "0.000000"; conf_hi "0.459253"; cov "0.000000";
Chr3	Cufflinks	exon	5554715	5554783	1	+	.	gene_id "CUFF.13881"; transcript_id "AT3G16360.1"; exon_number "2"; FPKM "0.0000000000"; frac "0.000000"; conf_lo "0.000000"; conf_hi "0.459253"; cov "0.000000";
Chr3	Cufflinks	exon	5555018	5555089	1	+	.	gene_id "CUFF.13881"; transcript_id "AT3G16360.1"; exon_number "3"; FPKM "0.0000000000"; frac "0.000000"; conf_lo "0.000000"; conf_hi "0.459253"; cov "0.000000";
Chr3	Cufflinks	exon	5555283	5555393	1	+	.	gene_id "CUFF.13881"; transcript_id "AT3G16360.1"; exon_number "4"; FPKM "0.0000000000"; frac "0.000000"; conf_lo "0.000000"; conf_hi "0.459253"; cov "0.000000";
Chr3	Cufflinks	transcript	5556710	5558589	1000	+	.	gene_id "CUFF.13882"; transcript_id "AT3G16370.1"; FPKM "47.4669802910"; frac "1.000000"; conf_lo "44.096745"; conf_hi "50.837215"; cov "277.225309"; full_read_support "yes";
Chr3	Cufflinks	exon	5556710	5557171	1000	+	.	gene_id "CUFF.13882"; transcript_id "AT3G16370.1"; exon_number "1"; FPKM "47.4669802910"; frac "1.000000"; conf_lo "44.096745"; conf_hi "50.837215"; cov "277.225309";
Chr3	Cufflinks	exon	5557252	5557382	1000	+	.	gene_id "CUFF.13882"; transcript_id "AT3G16370.1"; exon_number "2"; FPKM "47.4669802910"; frac "1.000000"; conf_lo "44.096745"; conf_hi "50.837215"; cov "277.225309";
Chr3	Cufflinks	exon	5557476	5557709	1000	+	.	gene_id "CUFF.13882"; transcript_id "AT3G16370.1"; exon_number "3"; FPKM "47.4669802910"; frac "1.000000"; conf_lo "44.096745"; conf_hi "50.837215"; cov "277.225309";
Chr3	Cufflinks	exon	5557795	5558050	1000	+	.	gene_id "CUFF.13882"; transcript_id "AT3G16370.1"; exon_number "4"; FPKM "47.4669802910"; frac "1.000000"; conf_lo "44.096745"; conf_hi "50.837215"; cov "277.225309";
Chr3	Cufflinks	exon	5558155	5558589	1000	+	.	gene_id "CUFF.13882"; transcript_id "AT3G16370.1"; exon_number "5"; FPKM "47.4669802910"; frac "1.000000"; conf_lo "44.096745"; conf_hi "50.837215"; cov "277.225309";
Chr3	Cufflinks	transcript	5558676	5560993	1000	-	.	gene_id "AT3G16380"; transcript_id "AT3G16380.1"; FPKM "0.0362127851"; frac "1.000000"; conf_lo "0.000000"; conf_hi "0.108638"; cov "0.211657"; full_read_support "no";
Chr3	Cufflinks	exon	5558676	5558870	1000	-	.	gene_id "AT3G16380"; transcript_id "AT3G16380.1"; exon_number "1"; FPKM "0.0362127851"; frac "1.000000"; conf_lo "0.000000"; conf_hi "0.108638"; cov "0.211657";
Chr3	Cufflinks	exon	5558998	5559060	1000	-	.	gene_id "AT3G16380"; transcript_id "AT3G16380.1"; exon_number "2"; FPKM "0.0362127851"; frac "1.000000"; conf_lo "0.000000"; conf_hi "0.108638"; cov "0.211657";
Chr3	Cufflinks	exon	5559147	5559406	1000	-	.	gene_id "AT3G16380"; transcript_id "AT3G16380.1"; exon_number "3"; FPKM "0.0362127851"; frac "1.000000"; conf_lo "0.000000"; conf_hi "0.108638"; cov "0.211657";
Chr3	Cufflinks	exon	5559512	5559805	1000	-	.	gene_id "AT3G16380"; transcript_id "AT3G16380.1"; exon_number "4"; FPKM "0.0362127851"; frac "1.000000"; conf_lo "0.000000"; conf_hi "0.108638"; cov "0.211657";
Chr3	Cufflinks	exon	5559898	5560157	1000	-	.	gene_id "AT3G16380"; transcript_id "AT3G16380.1"; exon_number "5"; FPKM "0.0362127851"; frac "1.000000"; conf_lo "0.000000"; conf_hi "0.108638"; cov "0.211657";
Chr3	Cufflinks	exon	5560239	5560557	1000	-	.	gene_id "AT3G16380"; transcript_id "AT3G16380.1"; exon_number "6"; FPKM "0.0362127851"; frac "1.000000"; conf_lo "0.000000"; conf_hi "0.108638"; cov "0.211657";
Chr3	Cufflinks	exon	5560771	5560993	1000	-	.	gene_id "AT3G16380"; transcript_id "AT3G16380.1"; exon_number "7"; FPKM "0.0362127851"; frac "1.000000"; conf_lo "0.000000"; conf_hi "0.108638"; cov "0.211657";
Chr3	Cufflinks	transcript	5562571	5564571	1000	+	.	gene_id "AT3G16390"; transcript_id "AT3G16390.1"; FPKM "0.7416318574"; frac "1.000000"; conf_lo "0.417957"; conf_hi "1.065307"; cov "4.334710"; full_read_support "no";
Chr3	Cufflinks	exon	5562571	5562796	1000	+	.	gene_id "AT3G16390"; transcript_id "AT3G16390.1"; exon_number "1"; FPKM "0.7416318574"; frac "1.000000"; conf_lo "0.417957"; conf_hi "1.065307"; cov "4.334710";
Chr3	Cufflinks	exon	5562893	5563162	1000	+	.	gene_id "AT3G16390"; transcript_id "AT3G16390.1"; exon_number "2"; FPKM "0.7416318574"; frac "1.000000"; conf_lo "0.417957"; conf_hi "1.065307"; cov "4.334710";
Chr3	Cufflinks	exon	5563418	5564571	1000	+	.	gene_id "AT3G16390"; transcript_id "AT3G16390.1"; exon_number "3"; FPKM "0.7416318574"; frac "1.000000"; conf_lo "0.417957"; conf_hi "1.065307"; cov "4.334710";
Chr3	Cufflinks	transcript	5566086	5568545	283	+	.	gene_id "CUFF.13883"; transcript_id "AT3G16400.1"; FPKM "22.9989692907"; frac "0.239048"; conf_lo "20.857750"; conf_hi "25.140189"; cov "134.267495"; full_read_support "yes";
Chr3	Cufflinks	exon	5566086	5566367	283	+	.	gene_id "CUFF.13883"; transcript_id "AT3G16400.1"; exon_number "1"; FPKM "22.9989692907"; frac "0.239048"; conf_lo "20.857750"; conf_hi "25.140189"; cov "134.267495";
Chr3	Cufflinks	exon	5566479	5566710	283	+	.	gene_id "CUFF.13883"; transcript_id "AT3G16400.1"; exon_number "2"; FPKM "22.9989692907"; frac "0.239048"; conf_lo "20.857750"; conf_hi "25.140189"; cov "134.267495";
Chr3	Cufflinks	exon	5566863	5567132	283	+	.	gene_id "CUFF.13883"; transcript_id "AT3G16400.1"; exon_number "3"; FPKM "22.9989692907"; frac "0.239048"; conf_lo "20.857750"; conf_hi "25.140189"; cov "134.267495";
Chr3	Cufflinks	exon	5567383	5568545	283	+	.	gene_id "CUFF.13883"; transcript_id "AT3G16400.1"; exon_number "4"; FPKM "22.9989692907"; frac "0.239048"; conf_lo "20.857750"; conf_hi "25.140189"; cov "134.267495";
Chr3	Cufflinks	transcript	5566367	5568545	1000	+	.	gene_id "CUFF.13883"; transcript_id "AT3G16400.2"; FPKM "81.0867813115"; frac "0.760952"; conf_lo "76.275677"; conf_hi "85.897885"; cov "473.382909"; full_read_support "yes";
Chr3	Cufflinks	exon	5566367	5566710	1000	+	.	gene_id "CUFF.13883"; transcript_id "AT3G16400.2"; exon_number "1"; FPKM "81.0867813115"; frac "0.760952"; conf_lo "76.275677"; conf_hi "85.897885"; cov "473.382909";
Chr3	Cufflinks	exon	5566863	5567132	1000	+	.	gene_id "CUFF.13883"; transcript_id "AT3G16400.2"; exon_number "2"; FPKM "81.0867813115"; frac "0.760952"; conf_lo "76.275677"; conf_hi "85.897885"; cov "473.382909";
Chr3	Cufflinks	exon	5567383	5568545	1000	+	.	gene_id "CUFF.13883"; transcript_id "AT3G16400.2"; exon_number "3"; FPKM "81.0867813115"; frac "0.760952"; conf_lo "76.275677"; conf_hi "85.897885"; cov "473.382909";
Chr3	Cufflinks	transcript	5571992	5574541	1	+	.	gene_id "CUFF.13883"; transcript_id "AT3G16410.1"; FPKM "0.0000000000"; frac "0.000000"; conf_lo "0.000000"; conf_hi "0.053763"; cov "0.000000"; full_read_support "yes";
Chr3	Cufflinks	exon	5571992	5572015	1	+	.	gene_id "CUFF.13883"; transcript_id "AT3G16410.1"; exon_number "1"; FPKM "0.0000000000"; frac "0.000000"; conf_lo "0.000000"; conf_hi "0.053763"; cov "0.000000";
Chr3	Cufflinks	exon	5572105	5572345	1	+	.	gene_id "CUFF.13883"; transcript_id "AT3G16410.1"; exon_number "2"; FPKM "0.0000000000"; frac "0.000000"; conf_lo "0.000000"; conf_hi "0.053763"; cov "0.000000";
Chr3	Cufflinks	exon	5572501	5572941	1	+	.	gene_id "CUFF.13883"; transcript_id "AT3G16410.1"; exon_number "3"; FPKM "0.0000000000"; frac "0.000000"; conf_lo "0.000000"; conf_hi "0.053763"; cov "0.000000";
Chr3	Cufflinks	exon	5573044	5573313	1	+	.	gene_id "CUFF.13883"; transcript_id "AT3G16410.1"; exon_number "4"; FPKM "0.0000000000"; frac "0.000000"; conf_lo "0.000000"; conf_hi "0.053763"; cov "0.000000";
Chr3	Cufflinks	exon	5573412	5574541	1	+	.	gene_id "CUFF.13883"; transcript_id "AT3G16410.1"; exon_number "5"; FPKM "0.0000000000"; frac "0.000000"; conf_lo "0.000000"; conf_hi "0.053763"; cov "0.000000";
Chr3	Cufflinks	transcript	5575407	5577101	1	+	.	gene_id "AT3G16415"; transcript_id "AT3G16415.1"; FPKM "0.0000000000"; frac "0.000000"; conf_lo "0.000000"; conf_hi "0.000000"; cov "0.000000"; full_read_support "no";
Chr3	Cufflinks	exon	5575407	5577101	1	+	.	gene_id "AT3G16415"; transcript_id "AT3G16415.1"; exon_number "1"; FPKM "0.0000000000"; frac "0.000000"; conf_lo "0.000000"; conf_hi "0.000000"; cov "0.000000";
Chr3	Cufflinks	transcript	5579386	5580885	495	+	.	gene_id "CUFF.13884"; transcript_id "AT3G16420.3"; FPKM "451.6996819445"; frac "0.680385"; conf_lo "430.102322"; conf_hi "473.297042"; cov "2637.438634"; full_read_support "no";
Chr3	Cufflinks	exon	5579386	5579453	495	+	.	gene_id "CUFF.13884"; transcript_id "AT3G16420.3"; exon_number "1"; FPKM "451.6996819445"; frac "0.680385"; conf_lo "430.102322"; conf_hi "473.297042"; cov "2637.438634";
Chr3	Cufflinks	exon	5579530	5579760	495	+	.	gene_id "CUFF.13884"; transcript_id "AT3G16420.3"; exon_number "2"; FPKM "451.6996819445"; frac "0.680385"; conf_lo "430.102322"; conf_hi "473.297042"; cov "2637.438634";
Chr3	Cufflinks	exon	5579858	5580301	495	+	.	gene_id "CUFF.13884"; transcript_id "AT3G16420.3"; exon_number "3"; FPKM "451.6996819445"; frac "0.680385"; conf_lo "430.102322"; conf_hi "473.297042"; cov "2637.438634";
Chr3	Cufflinks	exon	5580423	5580861	495	+	.	gene_id "CUFF.13884"; transcript_id "AT3G16420.3"; exon_number "4"; FPKM "451.6996819445"; frac "0.680385"; conf_lo "430.102322"; conf_hi "473.297042"; cov "2637.438634";
Chr3	Cufflinks	exon	5580881	5580885	495	+	.	gene_id "CUFF.13884"; transcript_id "AT3G16420.3"; exon_number "5"; FPKM "451.6996819445"; frac "0.680385"; conf_lo "430.102322"; conf_hi "473.297042"; cov "2637.438634";
Chr3	Cufflinks	transcript	5579386	5580953	126	+	.	gene_id "CUFF.13884"; transcript_id "AT3G16420.1"; FPKM "115.1554444308"; frac "0.188693"; conf_lo "107.333066"; conf_hi "122.977823"; cov "672.383511"; full_read_support "yes";
Chr3	Cufflinks	exon	5579386	5579453	126	+	.	gene_id "CUFF.13884"; transcript_id "AT3G16420.1"; exon_number "1"; FPKM "115.1554444308"; frac "0.188693"; conf_lo "107.333066"; conf_hi "122.977823"; cov "672.383511";
Chr3	Cufflinks	exon	5579530	5579760	126	+	.	gene_id "CUFF.13884"; transcript_id "AT3G16420.1"; exon_number "2"; FPKM "115.1554444308"; frac "0.188693"; conf_lo "107.333066"; conf_hi "122.977823"; cov "672.383511";
Chr3	Cufflinks	exon	5579858	5580301	126	+	.	gene_id "CUFF.13884"; transcript_id "AT3G16420.1"; exon_number "3"; FPKM "115.1554444308"; frac "0.188693"; conf_lo "107.333066"; conf_hi "122.977823"; cov "672.383511";
Chr3	Cufflinks	exon	5580423	5580953	126	+	.	gene_id "CUFF.13884"; transcript_id "AT3G16420.1"; exon_number "4"; FPKM "115.1554444308"; frac "0.188693"; conf_lo "107.333066"; conf_hi "122.977823"; cov "672.383511";
Chr3	Cufflinks	transcript	5579386	5579751	1000	+	.	gene_id "CUFF.13884"; transcript_id "CUFF.13884.3"; FPKM "912.4590342911"; frac "0.130921"; conf_lo "849.206566"; conf_hi "975.711502"; cov "5327.775965"; full_read_support "yes";
Chr3	Cufflinks	exon	5579386	5579453	1000	+	.	gene_id "CUFF.13884"; transcript_id "CUFF.13884.3"; exon_number "1"; FPKM "912.4590342911"; frac "0.130921"; conf_lo "849.206566"; conf_hi "975.711502"; cov "5327.775965";
Chr3	Cufflinks	exon	5579530	5579751	1000	+	.	gene_id "CUFF.13884"; transcript_id "CUFF.13884.3"; exon_number "2"; FPKM "912.4590342911"; frac "0.130921"; conf_lo "849.206566"; conf_hi "975.711502"; cov "5327.775965";
Chr3	Cufflinks	transcript	5579475	5580953	1	+	.	gene_id "CUFF.13884"; transcript_id "AT3G16420.2"; FPKM "0.0000000000"; frac "0.000000"; conf_lo "0.000000"; conf_hi "0.096445"; cov "0.000000"; full_read_support "yes";
Chr3	Cufflinks	exon	5579475	5579760	1	+	.	gene_id "CUFF.13884"; transcript_id "AT3G16420.2"; exon_number "1"; FPKM "0.0000000000"; frac "0.000000"; conf_lo "0.000000"; conf_hi "0.096445"; cov "0.000000";
Chr3	Cufflinks	exon	5579858	5580301	1	+	.	gene_id "CUFF.13884"; transcript_id "AT3G16420.2"; exon_number "2"; FPKM "0.0000000000"; frac "0.000000"; conf_lo "0.000000"; conf_hi "0.096445"; cov "0.000000";
Chr3	Cufflinks	exon	5580423	5580953	1	+	.	gene_id "CUFF.13884"; transcript_id "AT3G16420.2"; exon_number "3"; FPKM "0.0000000000"; frac "0.000000"; conf_lo "0.000000"; conf_hi "0.096445"; cov "0.000000";
Chr3	Cufflinks	transcript	5581663	5583187	1000	+	.	gene_id "CUFF.13885"; transcript_id "AT3G16430.1"; FPKM "14.0674696827"; frac "0.672436"; conf_lo "12.075178"; conf_hi "16.059761"; cov "82.129232"; full_read_support "yes";
Chr3	Cufflinks	exon	5581663	5581716	1000	+	.	gene_id "CUFF.13885"; transcript_id "AT3G16430.1"; exon_number "1"; FPKM "14.0674696827"; frac "0.672436"; conf_lo "12.075178"; conf_hi "16.059761"; cov "82.129232";
Chr3	Cufflinks	exon	5581798	5582030	1000	+	.	gene_id "CUFF.13885"; transcript_id "AT3G16430.1"; exon_number "2"; FPKM "14.0674696827"; frac "0.672436"; conf_lo "12.075178"; conf_hi "16.059761"; cov "82.129232";
Chr3	Cufflinks	exon	5582132	5582569	1000	+	.	gene_id "CUFF.13885"; transcript_id "AT3G16430.1"; exon_number "3"; FPKM "14.0674696827"; frac "0.672436"; conf_lo "12.075178"; conf_hi "16.059761"; cov "82.129232";
Chr3	Cufflinks	exon	5582708	5583187	1000	+	.	gene_id "CUFF.13885"; transcript_id "AT3G16430.1"; exon_number "4"; FPKM "14.0674696827"; frac "0.672436"; conf_lo "12.075178"; conf_hi "16.059761"; cov "82.129232";
Chr3	Cufflinks	transcript	5581698	5583187	465	+	.	gene_id "CUFF.13885"; transcript_id "AT3G16430.2"; FPKM "6.5537377881"; frac "0.327564"; conf_lo "5.142857"; conf_hi "7.964618"; cov "38.262279"; full_read_support "yes";
Chr3	Cufflinks	exon	5581698	5582030	465	+	.	gene_id "CUFF.13885"; transcript_id "AT3G16430.2"; exon_number "1"; FPKM "6.5537377881"; frac "0.327564"; conf_lo "5.142857"; conf_hi "7.964618"; cov "38.262279";
Chr3	Cufflinks	exon	5582132	5582569	465	+	.	gene_id "CUFF.13885"; transcript_id "AT3G16430.2"; exon_number "2"; FPKM "6.5537377881"; frac "0.327564"; conf_lo "5.142857"; conf_hi "7.964618"; cov "38.262279";
Chr3	Cufflinks	exon	5582708	5583187	465	+	.	gene_id "CUFF.13885"; transcript_id "AT3G16430.2"; exon_number "3"; FPKM "6.5537377881"; frac "0.327564"; conf_lo "5.142857"; conf_hi "7.964618"; cov "38.262279";
Chr3	Cufflinks	transcript	5583943	5584128	1	+	.	gene_id "AT3G16432"; transcript_id "AT3G16432.1"; FPKM "0.0000000000"; frac "0.000000"; conf_lo "0.000000"; conf_hi "0.000000"; cov "0.000000"; full_read_support "no";
Chr3	Cufflinks	exon	5583943	5584128	1	+	.	gene_id "AT3G16432"; transcript_id "AT3G16432.1"; exon_number "1"; FPKM "0.0000000000"; frac "0.000000"; conf_lo "0.000000"; conf_hi "0.000000"; cov "0.000000";
Chr3	Cufflinks	transcript	5585944	5587750	158	+	.	gene_id "CUFF.13886"; transcript_id "CUFF.13886.1"; FPKM "0.8417585156"; frac "0.145859"; conf_lo "0.310511"; conf_hi "1.373006"; cov "4.916212"; full_read_support "yes";
Chr3	Cufflinks	exon	5585944	5586281	158	+	.	gene_id "CUFF.13886"; transcript_id "CUFF.13886.1"; exon_number "1"; FPKM "0.8417585156"; frac "0.145859"; conf_lo "0.310511"; conf_hi "1.373006"; cov "4.916212";
Chr3	Cufflinks	exon	5586612	5587067	158	+	.	gene_id "CUFF.13886"; transcript_id "CUFF.13886.1"; exon_number "2"; FPKM "0.8417585156"; frac "0.145859"; conf_lo "0.310511"; conf_hi "1.373006"; cov "4.916212";
Chr3	Cufflinks	exon	5587290	5587750	158	+	.	gene_id "CUFF.13886"; transcript_id "CUFF.13886.1"; exon_number "3"; FPKM "0.8417585156"; frac "0.145859"; conf_lo "0.310511"; conf_hi "1.373006"; cov "4.916212";
Chr3	Cufflinks	transcript	5585944	5587750	1000	+	.	gene_id "CUFF.13886"; transcript_id "AT3G16440.1"; FPKM "5.3106102725"; frac "0.854141"; conf_lo "4.170698"; conf_hi "6.450523"; cov "31.016122"; full_read_support "yes";
Chr3	Cufflinks	exon	5585944	5585978	1000	+	.	gene_id "CUFF.13886"; transcript_id "AT3G16440.1"; exon_number "1"; FPKM "5.3106102725"; frac "0.854141"; conf_lo "4.170698"; conf_hi "6.450523"; cov "31.016122";
Chr3	Cufflinks	exon	5586055	5586281	1000	+	.	gene_id "CUFF.13886"; transcript_id "AT3G16440.1"; exon_number "2"; FPKM "5.3106102725"; frac "0.854141"; conf_lo "4.170698"; conf_hi "6.450523"; cov "31.016122";
Chr3	Cufflinks	exon	5586612	5587067	1000	+	.	gene_id "CUFF.13886"; transcript_id "AT3G16440.1"; exon_number "3"; FPKM "5.3106102725"; frac "0.854141"; conf_lo "4.170698"; conf_hi "6.450523"; cov "31.016122";
Chr3	Cufflinks	exon	5587290	5587750	1000	+	.	gene_id "CUFF.13886"; transcript_id "AT3G16440.1"; exon_number "4"; FPKM "5.3106102725"; frac "0.854141"; conf_lo "4.170698"; conf_hi "6.450523"; cov "31.016122";
Chr3	Cufflinks	transcript	5588394	5590055	1000	+	.	gene_id "CUFF.13887"; transcript_id "AT3G16450.2"; FPKM "50.6944920599"; frac "1.000000"; conf_lo "46.931473"; conf_hi "54.457511"; cov "296.015834"; full_read_support "yes";
Chr3	Cufflinks	exon	5588394	5588486	1000	+	.	gene_id "CUFF.13887"; transcript_id "AT3G16450.2"; exon_number "1"; FPKM "50.6944920599"; frac "1.000000"; conf_lo "46.931473"; conf_hi "54.457511"; cov "296.015834";
Chr3	Cufflinks	exon	5588570	5588787	1000	+	.	gene_id "CUFF.13887"; transcript_id "AT3G16450.2"; exon_number "2"; FPKM "50.6944920599"; frac "1.000000"; conf_lo "46.931473"; conf_hi "54.457511"; cov "296.015834";
Chr3	Cufflinks	exon	5588972	5589427	1000	+	.	gene_id "CUFF.13887"; transcript_id "AT3G16450.2"; exon_number "3"; FPKM "50.6944920599"; frac "1.000000"; conf_lo "46.931473"; conf_hi "54.457511"; cov "296.015834";
Chr3	Cufflinks	exon	5589541	5590055	1000	+	.	gene_id "CUFF.13887"; transcript_id "AT3G16450.2"; exon_number "4"; FPKM "50.6944920599"; frac "1.000000"; conf_lo "46.931473"; conf_hi "54.457511"; cov "296.015834";
Chr3	Cufflinks	transcript	5588459	5590055	1	+	.	gene_id "CUFF.13887"; transcript_id "AT3G16450.3"; FPKM "0.0000000000"; frac "0.000000"; conf_lo "0.000000"; conf_hi "0.102924"; cov "0.000000"; full_read_support "no";
Chr3	Cufflinks	exon	5588459	5588486	1	+	.	gene_id "CUFF.13887"; transcript_id "AT3G16450.3"; exon_number "1"; FPKM "0.0000000000"; frac "0.000000"; conf_lo "0.000000"; conf_hi "0.102924"; cov "0.000000";
Chr3	Cufflinks	exon	5588593	5588787	1	+	.	gene_id "CUFF.13887"; transcript_id "AT3G16450.3"; exon_number "2"; FPKM "0.0000000000"; frac "0.000000"; conf_lo "0.000000"; conf_hi "0.102924"; cov "0.000000";
Chr3	Cufflinks	exon	5588972	5589427	1	+	.	gene_id "CUFF.13887"; transcript_id "AT3G16450.3"; exon_number "3"; FPKM "0.0000000000"; frac "0.000000"; conf_lo "0.000000"; conf_hi "0.102924"; cov "0.000000";
Chr3	Cufflinks	exon	5589541	5590055	1	+	.	gene_id "CUFF.13887"; transcript_id "AT3G16450.3"; exon_number "4"; FPKM "0.0000000000"; frac "0.000000"; conf_lo "0.000000"; conf_hi "0.102924"; cov "0.000000";
Chr3	Cufflinks	transcript	5588486	5590055	1	+	.	gene_id "CUFF.13887"; transcript_id "AT3G16450.1"; FPKM "0.0000000000"; frac "0.000000"; conf_lo "0.000000"; conf_hi "0.095370"; cov "0.000000"; full_read_support "yes";
Chr3	Cufflinks	exon	5588486	5588787	1	+	.	gene_id "CUFF.13887"; transcript_id "AT3G16450.1"; exon_number "1"; FPKM "0.0000000000"; frac "0.000000"; conf_lo "0.000000"; conf_hi "0.095370"; cov "0.000000";
Chr3	Cufflinks	exon	5588972	5589427	1	+	.	gene_id "CUFF.13887"; transcript_id "AT3G16450.1"; exon_number "2"; FPKM "0.0000000000"; frac "0.000000"; conf_lo "0.000000"; conf_hi "0.095370"; cov "0.000000";
Chr3	Cufflinks	exon	5589541	5590055	1	+	.	gene_id "CUFF.13887"; transcript_id "AT3G16450.1"; exon_number "3"; FPKM "0.0000000000"; frac "0.000000"; conf_lo "0.000000"; conf_hi "0.095370"; cov "0.000000";
Chr3	Cufflinks	transcript	5592582	5595710	1000	+	.	gene_id "CUFF.13888"; transcript_id "AT3G16460.1"; FPKM "116.5209223168"; frac "0.835029"; conf_lo "110.682614"; conf_hi "122.359231"; cov "680.452610"; full_read_support "yes";
Chr3	Cufflinks	exon	5592582	5592667	1000	+	.	gene_id "CUFF.13888"; transcript_id "AT3G16460.1"; exon_number "1"; FPKM "116.5209223168"; frac "0.835029"; conf_lo "110.682614"; conf_hi "122.359231"; cov "680.452610";
Chr3	Cufflinks	exon	5593006	5593175	1000	+	.	gene_id "CUFF.13888"; transcript_id "AT3G16460.1"; exon_number "2"; FPKM "116.5209223168"; frac "0.835029"; conf_lo "110.682614"; conf_hi "122.359231"; cov "680.452610";
Chr3	Cufflinks	exon	5593279	5594085	1000	+	.	gene_id "CUFF.13888"; transcript_id "AT3G16460.1"; exon_number "3"; FPKM "116.5209223168"; frac "0.835029"; conf_lo "110.682614"; conf_hi "122.359231"; cov "680.452610";
Chr3	Cufflinks	exon	5594183	5594635	1000	+	.	gene_id "CUFF.13888"; transcript_id "AT3G16460.1"; exon_number "4"; FPKM "116.5209223168"; frac "0.835029"; conf_lo "110.682614"; conf_hi "122.359231"; cov "680.452610";
Chr3	Cufflinks	exon	5594718	5595179	1000	+	.	gene_id "CUFF.13888"; transcript_id "AT3G16460.1"; exon_number "5"; FPKM "116.5209223168"; frac "0.835029"; conf_lo "110.682614"; conf_hi "122.359231"; cov "680.452610";
Chr3	Cufflinks	exon	5595274	5595710	1000	+	.	gene_id "CUFF.13888"; transcript_id "AT3G16460.1"; exon_number "6"; FPKM "116.5209223168"; frac "0.835029"; conf_lo "110.682614"; conf_hi "122.359231"; cov "680.452610";
Chr3	Cufflinks	transcript	5592918	5595717	1	+	.	gene_id "CUFF.13888"; transcript_id "AT3G16460.2"; FPKM "0.0000000000"; frac "0.000000"; conf_lo "0.000000"; conf_hi "0.046088"; cov "0.000000"; full_read_support "yes";
Chr3	Cufflinks	exon	5592918	5593175	1	+	.	gene_id "CUFF.13888"; transcript_id "AT3G16460.2"; exon_number "1"; FPKM "0.0000000000"; frac "0.000000"; conf_lo "0.000000"; conf_hi "0.046088"; cov "0.000000";
Chr3	Cufflinks	exon	5593279	5594085	1	+	.	gene_id "CUFF.13888"; transcript_id "AT3G16460.2"; exon_number "2"; FPKM "0.0000000000"; frac "0.000000"; conf_lo "0.000000"; conf_hi "0.046088"; cov "0.000000";
Chr3	Cufflinks	exon	5594183	5594635	1	+	.	gene_id "CUFF.13888"; transcript_id "AT3G16460.2"; exon_number "3"; FPKM "0.0000000000"; frac "0.000000"; conf_lo "0.000000"; conf_hi "0.046088"; cov "0.000000";
Chr3	Cufflinks	exon	5594718	5595179	1	+	.	gene_id "CUFF.13888"; transcript_id "AT3G16460.2"; exon_number "4"; FPKM "0.0000000000"; frac "0.000000"; conf_lo "0.000000"; conf_hi "0.046088"; cov "0.000000";
Chr3	Cufflinks	exon	5595274	5595717	1	+	.	gene_id "CUFF.13888"; transcript_id "AT3G16460.2"; exon_number "5"; FPKM "0.0000000000"; frac "0.000000"; conf_lo "0.000000"; conf_hi "0.046088"; cov "0.000000";
Chr3	Cufflinks	transcript	5595929	5599224	1	-	.	gene_id "CUFF.13889"; transcript_id "AT3G16470.3"; FPKM "0.0000000000"; frac "0.000000"; conf_lo "0.000000"; conf_hi "0.077453"; cov "0.000000"; full_read_support "no";
Chr3	Cufflinks	exon	5595929	5596344	1	-	.	gene_id "CUFF.13889"; transcript_id "AT3G16470.3"; exon_number "1"; FPKM "0.0000000000"; frac "0.000000"; conf_lo "0.000000"; conf_hi "0.077453"; cov "0.000000";
Chr3	Cufflinks	exon	5596435	5596884	1	-	.	gene_id "CUFF.13889"; transcript_id "AT3G16470.3"; exon_number "2"; FPKM "0.0000000000"; frac "0.000000"; conf_lo "0.000000"; conf_hi "0.077453"; cov "0.000000";
Chr3	Cufflinks	exon	5597515	5597723	1	-	.	gene_id "CUFF.13889"; transcript_id "AT3G16470.3"; exon_number "3"; FPKM "0.0000000000"; frac "0.000000"; conf_lo "0.000000"; conf_hi "0.077453"; cov "0.000000";
Chr3	Cufflinks	exon	5597994	5598408	1	-	.	gene_id "CUFF.13889"; transcript_id "AT3G16470.3"; exon_number "4"; FPKM "0.0000000000"; frac "0.000000"; conf_lo "0.000000"; conf_hi "0.077453"; cov "0.000000";
Chr3	Cufflinks	exon	5599193	5599224	1	-	.	gene_id "CUFF.13889"; transcript_id "AT3G16470.3"; exon_number "5"; FPKM "0.0000000000"; frac "0.000000"; conf_lo "0.000000"; conf_hi "0.077453"; cov "0.000000";
Chr3	Cufflinks	transcript	5595929	5598027	1	-	.	gene_id "CUFF.13889"; transcript_id "AT3G16470.2"; FPKM "0.0000000000"; frac "0.000000"; conf_lo "0.000000"; conf_hi "0.073515"; cov "0.000000"; full_read_support "yes";
Chr3	Cufflinks	exon	5595929	5596344	1	-	.	gene_id "CUFF.13889"; transcript_id "AT3G16470.2"; exon_number "1"; FPKM "0.0000000000"; frac "0.000000"; conf_lo "0.000000"; conf_hi "0.073515"; cov "0.000000";
Chr3	Cufflinks	exon	5596435	5596884	1	-	.	gene_id "CUFF.13889"; transcript_id "AT3G16470.2"; exon_number "2"; FPKM "0.0000000000"; frac "0.000000"; conf_lo "0.000000"; conf_hi "0.073515"; cov "0.000000";
Chr3	Cufflinks	exon	5596970	5597431	1	-	.	gene_id "CUFF.13889"; transcript_id "AT3G16470.2"; exon_number "3"; FPKM "0.0000000000"; frac "0.000000"; conf_lo "0.000000"; conf_hi "0.073515"; cov "0.000000";
Chr3	Cufflinks	exon	5597515	5597723	1	-	.	gene_id "CUFF.13889"; transcript_id "AT3G16470.2"; exon_number "4"; FPKM "0.0000000000"; frac "0.000000"; conf_lo "0.000000"; conf_hi "0.073515"; cov "0.000000";
Chr3	Cufflinks	exon	5597972	5598027	1	-	.	gene_id "CUFF.13889"; transcript_id "AT3G16470.2"; exon_number "5"; FPKM "0.0000000000"; frac "0.000000"; conf_lo "0.000000"; conf_hi "0.073515"; cov "0.000000";
Chr3	Cufflinks	transcript	5595929	5598044	1000	-	.	gene_id "CUFF.13889"; transcript_id "AT3G16470.1"; FPKM "36.7027121905"; frac "0.164971"; conf_lo "33.906889"; conf_hi "39.498535"; cov "214.334523"; full_read_support "yes";
Chr3	Cufflinks	exon	5595929	5596344	1000	-	.	gene_id "CUFF.13889"; transcript_id "AT3G16470.1"; exon_number "1"; FPKM "36.7027121905"; frac "0.164971"; conf_lo "33.906889"; conf_hi "39.498535"; cov "214.334523";
Chr3	Cufflinks	exon	5596435	5596884	1000	-	.	gene_id "CUFF.13889"; transcript_id "AT3G16470.1"; exon_number "2"; FPKM "36.7027121905"; frac "0.164971"; conf_lo "33.906889"; conf_hi "39.498535"; cov "214.334523";
Chr3	Cufflinks	exon	5596970	5597431	1000	-	.	gene_id "CUFF.13889"; transcript_id "AT3G16470.1"; exon_number "3"; FPKM "36.7027121905"; frac "0.164971"; conf_lo "33.906889"; conf_hi "39.498535"; cov "214.334523";
Chr3	Cufflinks	exon	5597515	5597723	1000	-	.	gene_id "CUFF.13889"; transcript_id "AT3G16470.1"; exon_number "4"; FPKM "36.7027121905"; frac "0.164971"; conf_lo "33.906889"; conf_hi "39.498535"; cov "214.334523";
Chr3	Cufflinks	exon	5597994	5598044	1000	-	.	gene_id "CUFF.13889"; transcript_id "AT3G16470.1"; exon_number "5"; FPKM "36.7027121905"; frac "0.164971"; conf_lo "33.906889"; conf_hi "39.498535"; cov "214.334523";
Chr3	Cufflinks	transcript	5599778	5602986	1000	+	.	gene_id "CUFF.13890"; transcript_id "AT3G16480.1"; FPKM "16.3812472144"; frac "1.000000"; conf_lo "14.807875"; conf_hi "17.954620"; cov "95.702218"; full_read_support "yes";
Chr3	Cufflinks	exon	5599778	5599944	1000	+	.	gene_id "CUFF.13890"; transcript_id "AT3G16480.1"; exon_number "1"; FPKM "16.3812472144"; frac "1.000000"; conf_lo "14.807875"; conf_hi "17.954620"; cov "95.702218";
Chr3	Cufflinks	exon	5600234	5600467	1000	+	.	gene_id "CUFF.13890"; transcript_id "AT3G16480.1"; exon_number "2"; FPKM "16.3812472144"; frac "1.000000"; conf_lo "14.807875"; conf_hi "17.954620"; cov "95.702218";
Chr3	Cufflinks	exon	5600550	5600846	1000	+	.	gene_id "CUFF.13890"; transcript_id "AT3G16480.1"; exon_number "3"; FPKM "16.3812472144"; frac "1.000000"; conf_lo "14.807875"; conf_hi "17.954620"; cov "95.702218";
Chr3	Cufflinks	exon	5600933	5601100	1000	+	.	gene_id "CUFF.13890"; transcript_id "AT3G16480.1"; exon_number "4"; FPKM "16.3812472144"; frac "1.000000"; conf_lo "14.807875"; conf_hi "17.954620"; cov "95.702218";
Chr3	Cufflinks	exon	5601212	5601379	1000	+	.	gene_id "CUFF.13890"; transcript_id "AT3G16480.1"; exon_number "5"; FPKM "16.3812472144"; frac "1.000000"; conf_lo "14.807875"; conf_hi "17.954620"; cov "95.702218";
Chr3	Cufflinks	exon	5601469	5601546	1000	+	.	gene_id "CUFF.13890"; transcript_id "AT3G16480.1"; exon_number "6"; FPKM "16.3812472144"; frac "1.000000"; conf_lo "14.807875"; conf_hi "17.954620"; cov "95.702218";
Chr3	Cufflinks	exon	5601620	5601686	1000	+	.	gene_id "CUFF.13890"; transcript_id "AT3G16480.1"; exon_number "7"; FPKM "16.3812472144"; frac "1.000000"; conf_lo "14.807875"; conf_hi "17.954620"; cov "95.702218";
Chr3	Cufflinks	exon	5601808	5601905	1000	+	.	gene_id "CUFF.13890"; transcript_id "AT3G16480.1"; exon_number "8"; FPKM "16.3812472144"; frac "1.000000"; conf_lo "14.807875"; conf_hi "17.954620"; cov "95.702218";
Chr3	Cufflinks	exon	5601995	5602064	1000	+	.	gene_id "CUFF.13890"; transcript_id "AT3G16480.1"; exon_number "9"; FPKM "16.3812472144"; frac "1.000000"; conf_lo "14.807875"; conf_hi "17.954620"; cov "95.702218";
Chr3	Cufflinks	exon	5602154	5602224	1000	+	.	gene_id "CUFF.13890"; transcript_id "AT3G16480.1"; exon_number "10"; FPKM "16.3812472144"; frac "1.000000"; conf_lo "14.807875"; conf_hi "17.954620"; cov "95.702218";
Chr3	Cufflinks	exon	5602310	5602359	1000	+	.	gene_id "CUFF.13890"; transcript_id "AT3G16480.1"; exon_number "11"; FPKM "16.3812472144"; frac "1.000000"; conf_lo "14.807875"; conf_hi "17.954620"; cov "95.702218";
Chr3	Cufflinks	exon	5602453	5602565	1000	+	.	gene_id "CUFF.13890"; transcript_id "AT3G16480.1"; exon_number "12"; FPKM "16.3812472144"; frac "1.000000"; conf_lo "14.807875"; conf_hi "17.954620"; cov "95.702218";
Chr3	Cufflinks	exon	5602670	5602986	1000	+	.	gene_id "CUFF.13890"; transcript_id "AT3G16480.1"; exon_number "13"; FPKM "16.3812472144"; frac "1.000000"; conf_lo "14.807875"; conf_hi "17.954620"; cov "95.702218";
Chr3	Cufflinks	transcript	5603900	5605697	1000	-	.	gene_id "AT3G16490"; transcript_id "AT3G16490.1"; FPKM "0.8668889193"; frac "1.000000"; conf_lo "0.488548"; conf_hi "1.245230"; cov "5.045101"; full_read_support "no";
Chr3	Cufflinks	exon	5603900	5604585	1000	-	.	gene_id "AT3G16490"; transcript_id "AT3G16490.1"; exon_number "1"; FPKM "0.8668889193"; frac "1.000000"; conf_lo "0.488548"; conf_hi "1.245230"; cov "5.045101";
Chr3	Cufflinks	exon	5604673	5604855	1000	-	.	gene_id "AT3G16490"; transcript_id "AT3G16490.1"; exon_number "2"; FPKM "0.8668889193"; frac "1.000000"; conf_lo "0.488548"; conf_hi "1.245230"; cov "5.045101";
Chr3	Cufflinks	exon	5605127	5605697	1000	-	.	gene_id "AT3G16490"; transcript_id "AT3G16490.1"; exon_number "3"; FPKM "0.8668889193"; frac "1.000000"; conf_lo "0.488548"; conf_hi "1.245230"; cov "5.045101";
Chr3	Cufflinks	transcript	5612500	5614410	1000	-	.	gene_id "CUFF.13891"; transcript_id "AT3G16500.1"; FPKM "14.5745471680"; frac "1.000000"; conf_lo "12.812982"; conf_hi "16.336113"; cov "84.991045"; full_read_support "yes";
Chr3	Cufflinks	exon	5612500	5612835	1000	-	.	gene_id "CUFF.13891"; transcript_id "AT3G16500.1"; exon_number "1"; FPKM "14.5745471680"; frac "1.000000"; conf_lo "12.812982"; conf_hi "16.336113"; cov "84.991045";
Chr3	Cufflinks	exon	5612912	5612979	1000	-	.	gene_id "CUFF.13891"; transcript_id "AT3G16500.1"; exon_number "2"; FPKM "14.5745471680"; frac "1.000000"; conf_lo "12.812982"; conf_hi "16.336113"; cov "84.991045";
Chr3	Cufflinks	exon	5613199	5613331	1000	-	.	gene_id "CUFF.13891"; transcript_id "AT3G16500.1"; exon_number "3"; FPKM "14.5745471680"; frac "1.000000"; conf_lo "12.812982"; conf_hi "16.336113"; cov "84.991045";
Chr3	Cufflinks	exon	5613424	5613704	1000	-	.	gene_id "CUFF.13891"; transcript_id "AT3G16500.1"; exon_number "4"; FPKM "14.5745471680"; frac "1.000000"; conf_lo "12.812982"; conf_hi "16.336113"; cov "84.991045";
Chr3	Cufflinks	exon	5613916	5614410	1000	-	.	gene_id "CUFF.13891"; transcript_id "AT3G16500.1"; exon_number "5"; FPKM "14.5745471680"; frac "1.000000"; conf_lo "12.812982"; conf_hi "16.336113"; cov "84.991045";
Chr3	Cufflinks	transcript	5616992	5618294	1000	-	.	gene_id "AT3G16510"; transcript_id "AT3G16510.1"; FPKM "1.5773295520"; frac "1.000000"; conf_lo "1.031326"; conf_hi "2.123333"; cov "9.216507"; full_read_support "yes";
Chr3	Cufflinks	exon	5616992	5618294	1000	-	.	gene_id "AT3G16510"; transcript_id "AT3G16510.1"; exon_number "1"; FPKM "1.5773295520"; frac "1.000000"; conf_lo "1.031326"; conf_hi "2.123333"; cov "9.216507";
Chr3	Cufflinks	transcript	5618440	5620873	1	-	.	gene_id "AT3G16520"; transcript_id "AT3G16520.2"; FPKM "0.0000000000"; frac "0.000000"; conf_lo "0.000000"; conf_hi "0.064507"; cov "0.000000"; full_read_support "no";
Chr3	Cufflinks	exon	5618440	5618851	1	-	.	gene_id "AT3G16520"; transcript_id "AT3G16520.2"; exon_number "1"; FPKM "0.0000000000"; frac "0.000000"; conf_lo "0.000000"; conf_hi "0.064507"; cov "0.000000";
Chr3	Cufflinks	exon	5619408	5619629	1	-	.	gene_id "AT3G16520"; transcript_id "AT3G16520.2"; exon_number "2"; FPKM "0.0000000000"; frac "0.000000"; conf_lo "0.000000"; conf_hi "0.064507"; cov "0.000000";
Chr3	Cufflinks	exon	5619720	5620873	1	-	.	gene_id "AT3G16520"; transcript_id "AT3G16520.2"; exon_number "3"; FPKM "0.0000000000"; frac "0.000000"; conf_lo "0.000000"; conf_hi "0.064507"; cov "0.000000";
Chr3	Cufflinks	transcript	5618545	5620854	1	-	.	gene_id "AT3G16520"; transcript_id "AT3G16520.1"; FPKM "0.0000000000"; frac "0.000000"; conf_lo "0.000000"; conf_hi "0.071170"; cov "0.000000"; full_read_support "no";
Chr3	Cufflinks	exon	5618545	5618826	1	-	.	gene_id "AT3G16520"; transcript_id "AT3G16520.1"; exon_number "1"; FPKM "0.0000000000"; frac "0.000000"; conf_lo "0.000000"; conf_hi "0.071170"; cov "0.000000";
Chr3	Cufflinks	exon	5619408	5619629	1	-	.	gene_id "AT3G16520"; transcript_id "AT3G16520.1"; exon_number "2"; FPKM "0.0000000000"; frac "0.000000"; conf_lo "0.000000"; conf_hi "0.071170"; cov "0.000000";
Chr3	Cufflinks	exon	5619720	5620854	1	-	.	gene_id "AT3G16520"; transcript_id "AT3G16520.1"; exon_number "3"; FPKM "0.0000000000"; frac "0.000000"; conf_lo "0.000000"; conf_hi "0.071170"; cov "0.000000";
Chr3	Cufflinks	transcript	5619128	5620873	1000	-	.	gene_id "AT3G16520"; transcript_id "AT3G16520.3"; FPKM "16.6356976262"; frac "1.000000"; conf_lo "14.944580"; conf_hi "18.326815"; cov "97.113543"; full_read_support "yes";
Chr3	Cufflinks	exon	5619128	5619629	1000	-	.	gene_id "AT3G16520"; transcript_id "AT3G16520.3"; exon_number "1"; FPKM "16.6356976262"; frac "1.000000"; conf_lo "14.944580"; conf_hi "18.326815"; cov "97.113543";
Chr3	Cufflinks	exon	5619720	5620873	1000	-	.	gene_id "AT3G16520"; transcript_id "AT3G16520.3"; exon_number "2"; FPKM "16.6356976262"; frac "1.000000"; conf_lo "14.944580"; conf_hi "18.326815"; cov "97.113543";
Chr3	Cufflinks	transcript	5624377	5625470	1000	-	.	gene_id "CUFF.13892"; transcript_id "AT3G16530.1"; FPKM "47.6062694992"; frac "0.442021"; conf_lo "43.283470"; conf_hi "51.929069"; cov "276.832128"; full_read_support "yes";
Chr3	Cufflinks	exon	5624377	5625470	1000	-	.	gene_id "CUFF.13892"; transcript_id "AT3G16530.1"; exon_number "1"; FPKM "47.6062694992"; frac "0.442021"; conf_lo "43.283470"; conf_hi "51.929069"; cov "276.832128";
Chr3	Cufflinks	transcript	5624400	5876784	624	-	.	gene_id "CUFF.13892"; transcript_id "CUFF.13892.2"; FPKM "29.7350654055"; frac "0.263166"; conf_lo "26.134759"; conf_hi "33.335372"; cov "172.910449"; full_read_support "yes";
Chr3	Cufflinks	exon	5624400	5625443	624	-	.	gene_id "CUFF.13892"; transcript_id "CUFF.13892.2"; exon_number "1"; FPKM "29.7350654055"; frac "0.263166"; conf_lo "26.134759"; conf_hi "33.335372"; cov "172.910449";
Chr3	Cufflinks	exon	5876777	5876784	624	-	.	gene_id "CUFF.13892"; transcript_id "CUFF.13892.2"; exon_number "2"; FPKM "29.7350654055"; frac "0.263166"; conf_lo "26.134759"; conf_hi "33.335372"; cov "172.910449";
Chr3	Cufflinks	transcript	5873253	5881655	624	+	.	gene_id "CUFF.13893"; transcript_id "AT3G17205.3"; FPKM "3.1309675939"; frac "0.112164"; conf_lo "2.592374"; conf_hi "3.669561"; cov "18.206686"; full_read_support "no";
Chr3	Cufflinks	exon	5873253	5873686	624	+	.	gene_id "CUFF.13893"; transcript_id "AT3G17205.3"; exon_number "1"; FPKM "3.1309675939"; frac "0.112164"; conf_lo "2.592374"; conf_hi "3.669561"; cov "18.206686";
Chr3	Cufflinks	exon	5874158	5874255	624	+	.	gene_id "CUFF.13893"; transcript_id "AT3G17205.3"; exon_number "2"; FPKM "3.1309675939"; frac "0.112164"; conf_lo "2.592374"; conf_hi "3.669561"; cov "18.206686";
Chr3	Cufflinks	exon	5874354	5874481	624	+	.	gene_id "CUFF.13893"; transcript_id "AT3G17205.3"; exon_number "3"; FPKM "3.1309675939"; frac "0.112164"; conf_lo "2.592374"; conf_hi "3.669561"; cov "18.206686";
Chr3	Cufflinks	exon	5874864	5874975	624	+	.	gene_id "CUFF.13893"; transcript_id "AT3G17205.3"; exon_number "4"; FPKM "3.1309675939"; frac "0.112164"; conf_lo "2.592374"; conf_hi "3.669561"; cov "18.206686";
Chr3	Cufflinks	exon	5875130	5875310	624	+	.	gene_id "CUFF.13893"; transcript_id "AT3G17205.3"; exon_number "5"; FPKM "3.1309675939"; frac "0.112164"; conf_lo "2.592374"; conf_hi "3.669561"; cov "18.206686";
Chr3	Cufflinks	exon	5875393	5875575	624	+	.	gene_id "CUFF.13893"; transcript_id "AT3G17205.3"; exon_number "6"; FPKM "3.1309675939"; frac "0.112164"; conf_lo "2.592374"; conf_hi "3.669561"; cov "18.206686";
Chr3	Cufflinks	exon	5875758	5875940	624	+	.	gene_id "CUFF.13893"; transcript_id "AT3G17205.3"; exon_number "7"; FPKM "3.1309675939"; frac "0.112164"; conf_lo "2.592374"; conf_hi "3.669561"; cov "18.206686";
Chr3	Cufflinks	exon	5876503	5876584	624	+	.	gene_id "CUFF.13893"; transcript_id "AT3G17205.3"; exon_number "8"; FPKM "3.1309675939"; frac "0.112164"; conf_lo "2.592374"; conf_hi "3.669561"; cov "18.206686";
Chr3	Cufflinks	exon	5876729	5876841	624	+	.	gene_id "CUFF.13893"; transcript_id "AT3G17205.3"; exon_number "9"; FPKM "3.1309675939"; frac "0.112164"; conf_lo "2.592374"; conf_hi "3.669561"; cov "18.206686";
Chr3	Cufflinks	exon	5876986	5877281	624	+	.	gene_id "CUFF.13893"; transcript_id "AT3G17205.3"; exon_number "10"; FPKM "3.1309675939"; frac "0.112164"; conf_lo "2.592374"; conf_hi "3.669561"; cov "18.206686";
Chr3	Cufflinks	exon	5877422	5877518	624	+	.	gene_id "CUFF.13893"; transcript_id "AT3G17205.3"; exon_number "11"; FPKM "3.1309675939"; frac "0.112164"; conf_lo "2.592374"; conf_hi "3.669561"; cov "18.206686";
Chr3	Cufflinks	exon	5877742	5877882	624	+	.	gene_id "CUFF.13893"; transcript_id "AT3G17205.3"; exon_number "12"; FPKM "3.1309675939"; frac "0.112164"; conf_lo "2.592374"; conf_hi "3.669561"; cov "18.206686";
Chr3	Cufflinks	exon	5878011	5878094	624	+	.	gene_id "CUFF.13893"; transcript_id "AT3G17205.3"; exon_number "13"; FPKM "3.1309675939"; frac "0.112164"; conf_lo "2.592374"; conf_hi "3.669561"; cov "18.206686";
Chr3	Cufflinks	exon	5878226	5878312	624	+	.	gene_id "CUFF.13893"; transcript_id "AT3G17205.3"; exon_number "14"; FPKM "3.1309675939"; frac "0.112164"; conf_lo "2.592374"; conf_hi "3.669561"; cov "18.206686";
Chr3	Cufflinks	exon	5878498	5878638	624	+	.	gene_id "CUFF.13893"; transcript_id "AT3G17205.3"; exon_number "15"; FPKM "3.1309675939"; frac "0.112164"; conf_lo "2.592374"; conf_hi "3.669561"; cov "18.206686";
Chr3	Cufflinks	exon	5878774	5878899	624	+	.	gene_id "CUFF.13893"; transcript_id "AT3G17205.3"; exon_number "16"; FPKM "3.1309675939"; frac "0.112164"; conf_lo "2.592374"; conf_hi "3.669561"; cov "18.206686";
Chr3	Cufflinks	exon	5879018	5879116	624	+	.	gene_id "CUFF.13893"; transcript_id "AT3G17205.3"; exon_number "17"; FPKM "3.1309675939"; frac "0.112164"; conf_lo "2.592374"; conf_hi "3.669561"; cov "18.206686";
Chr3	Cufflinks	exon	5879408	5879475	624	+	.	gene_id "CUFF.13893"; transcript_id "AT3G17205.3"; exon_number "18"; FPKM "3.1309675939"; frac "0.112164"; conf_lo "2.592374"; conf_hi "3.669561"; cov "18.206686";
Chr3	Cufflinks	exon	5879582	5879648	624	+	.	gene_id "CUFF.13893"; transcript_id "AT3G17205.3"; exon_number "19"; FPKM "3.1309675939"; frac "0.112164"; conf_lo "2.592374"; conf_hi "3.669561"; cov "18.206686";
Chr3	Cufflinks	exon	5879870	5880040	624	+	.	gene_id "CUFF.13893"; transcript_id "AT3G17205.3"; exon_number "20"; FPKM "3.1309675939"; frac "0.112164"; conf_lo "2.592374"; conf_hi "3.669561"; cov "18.206686";
Chr3	Cufflinks	exon	5880130	5880219	624	+	.	gene_id "CUFF.13893"; transcript_id "AT3G17205.3"; exon_number "21"; FPKM "3.1309675939"; frac "0.112164"; conf_lo "2.592374"; conf_hi "3.669561"; cov "18.206686";
Chr3	Cufflinks	exon	5880314	5880394	624	+	.	gene_id "CUFF.13893"; transcript_id "AT3G17205.3"; exon_number "22"; FPKM "3.1309675939"; frac "0.112164"; conf_lo "2.592374"; conf_hi "3.669561"; cov "18.206686";
Chr3	Cufflinks	exon	5880503	5880576	624	+	.	gene_id "CUFF.13893"; transcript_id "AT3G17205.3"; exon_number "23"; FPKM "3.1309675939"; frac "0.112164"; conf_lo "2.592374"; conf_hi "3.669561"; cov "18.206686";
Chr3	Cufflinks	exon	5880683	5880754	624	+	.	gene_id "CUFF.13893"; transcript_id "AT3G17205.3"; exon_number "24"; FPKM "3.1309675939"; frac "0.112164"; conf_lo "2.592374"; conf_hi "3.669561"; cov "18.206686";
Chr3	Cufflinks	exon	5880847	5880936	624	+	.	gene_id "CUFF.13893"; transcript_id "AT3G17205.3"; exon_number "25"; FPKM "3.1309675939"; frac "0.112164"; conf_lo "2.592374"; conf_hi "3.669561"; cov "18.206686";
Chr3	Cufflinks	exon	5881066	5881369	624	+	.	gene_id "CUFF.13893"; transcript_id "AT3G17205.3"; exon_number "26"; FPKM "3.1309675939"; frac "0.112164"; conf_lo "2.592374"; conf_hi "3.669561"; cov "18.206686";
Chr3	Cufflinks	exon	5881599	5881655	624	+	.	gene_id "CUFF.13893"; transcript_id "AT3G17205.3"; exon_number "27"; FPKM "3.1309675939"; frac "0.112164"; conf_lo "2.592374"; conf_hi "3.669561"; cov "18.206686";
Chr3	Cufflinks	transcript	5873294	5881525	1000	+	.	gene_id "CUFF.13893"; transcript_id "AT3G17205.1"; FPKM "5.0144846073"; frac "0.182649"; conf_lo "4.367682"; conf_hi "5.661288"; cov "29.159404"; full_read_support "yes";
Chr3	Cufflinks	exon	5873294	5873686	1000	+	.	gene_id "CUFF.13893"; transcript_id "AT3G17205.1"; exon_number "1"; FPKM "5.0144846073"; frac "0.182649"; conf_lo "4.367682"; conf_hi "5.661288"; cov "29.159404";
Chr3	Cufflinks	exon	5874158	5874255	1000	+	.	gene_id "CUFF.13893"; transcript_id "AT3G17205.1"; exon_number "2"; FPKM "5.0144846073"; frac "0.182649"; conf_lo "4.367682"; conf_hi "5.661288"; cov "29.159404";
Chr3	Cufflinks	exon	5874354	5874481	1000	+	.	gene_id "CUFF.13893"; transcript_id "AT3G17205.1"; exon_number "3"; FPKM "5.0144846073"; frac "0.182649"; conf_lo "4.367682"; conf_hi "5.661288"; cov "29.159404";
Chr3	Cufflinks	exon	5874864	5874975	1000	+	.	gene_id "CUFF.13893"; transcript_id "AT3G17205.1"; exon_number "4"; FPKM "5.0144846073"; frac "0.182649"; conf_lo "4.367682"; conf_hi "5.661288"; cov "29.159404";
Chr3	Cufflinks	exon	5875130	5875310	1000	+	.	gene_id "CUFF.13893"; transcript_id "AT3G17205.1"; exon_number "5"; FPKM "5.0144846073"; frac "0.182649"; conf_lo "4.367682"; conf_hi "5.661288"; cov "29.159404";
Chr3	Cufflinks	exon	5875393	5875575	1000	+	.	gene_id "CUFF.13893"; transcript_id "AT3G17205.1"; exon_number "6"; FPKM "5.0144846073"; frac "0.182649"; conf_lo "4.367682"; conf_hi "5.661288"; cov "29.159404";
Chr3	Cufflinks	exon	5875758	5875940	1000	+	.	gene_id "CUFF.13893"; transcript_id "AT3G17205.1"; exon_number "7"; FPKM "5.0144846073"; frac "0.182649"; conf_lo "4.367682"; conf_hi "5.661288"; cov "29.159404";
Chr3	Cufflinks	exon	5876503	5876584	1000	+	.	gene_id "CUFF.13893"; transcript_id "AT3G17205.1"; exon_number "8"; FPKM "5.0144846073"; frac "0.182649"; conf_lo "4.367682"; conf_hi "5.661288"; cov "29.159404";
Chr3	Cufflinks	exon	5876729	5876841	1000	+	.	gene_id "CUFF.13893"; transcript_id "AT3G17205.1"; exon_number "9"; FPKM "5.0144846073"; frac "0.182649"; conf_lo "4.367682"; conf_hi "5.661288"; cov "29.159404";
Chr3	Cufflinks	exon	5876986	5877281	1000	+	.	gene_id "CUFF.13893"; transcript_id "AT3G17205.1"; exon_number "10"; FPKM "5.0144846073"; frac "0.182649"; conf_lo "4.367682"; conf_hi "5.661288"; cov "29.159404";
Chr3	Cufflinks	exon	5877422	5877518	1000	+	.	gene_id "CUFF.13893"; transcript_id "AT3G17205.1"; exon_number "11"; FPKM "5.0144846073"; frac "0.182649"; conf_lo "4.367682"; conf_hi "5.661288"; cov "29.159404";
Chr3	Cufflinks	exon	5877742	5877882	1000	+	.	gene_id "CUFF.13893"; transcript_id "AT3G17205.1"; exon_number "12"; FPKM "5.0144846073"; frac "0.182649"; conf_lo "4.367682"; conf_hi "5.661288"; cov "29.159404";
Chr3	Cufflinks	exon	5878011	5878094	1000	+	.	gene_id "CUFF.13893"; transcript_id "AT3G17205.1"; exon_number "13"; FPKM "5.0144846073"; frac "0.182649"; conf_lo "4.367682"; conf_hi "5.661288"; cov "29.159404";
Chr3	Cufflinks	exon	5878226	5878312	1000	+	.	gene_id "CUFF.13893"; transcript_id "AT3G17205.1"; exon_number "14"; FPKM "5.0144846073"; frac "0.182649"; conf_lo "4.367682"; conf_hi "5.661288"; cov "29.159404";
Chr3	Cufflinks	exon	5878498	5878638	1000	+	.	gene_id "CUFF.13893"; transcript_id "AT3G17205.1"; exon_number "15"; FPKM "5.0144846073"; frac "0.182649"; conf_lo "4.367682"; conf_hi "5.661288"; cov "29.159404";
Chr3	Cufflinks	exon	5878774	5878899	1000	+	.	gene_id "CUFF.13893"; transcript_id "AT3G17205.1"; exon_number "16"; FPKM "5.0144846073"; frac "0.182649"; conf_lo "4.367682"; conf_hi "5.661288"; cov "29.159404";
Chr3	Cufflinks	exon	5879018	5879116	1000	+	.	gene_id "CUFF.13893"; transcript_id "AT3G17205.1"; exon_number "17"; FPKM "5.0144846073"; frac "0.182649"; conf_lo "4.367682"; conf_hi "5.661288"; cov "29.159404";
Chr3	Cufflinks	exon	5879408	5879475	1000	+	.	gene_id "CUFF.13893"; transcript_id "AT3G17205.1"; exon_number "18"; FPKM "5.0144846073"; frac "0.182649"; conf_lo "4.367682"; conf_hi "5.661288"; cov "29.159404";
Chr3	Cufflinks	exon	5879582	5879648	1000	+	.	gene_id "CUFF.13893"; transcript_id "AT3G17205.1"; exon_number "19"; FPKM "5.0144846073"; frac "0.182649"; conf_lo "4.367682"; conf_hi "5.661288"; cov "29.159404";
Chr3	Cufflinks	exon	5879870	5880040	1000	+	.	gene_id "CUFF.13893"; transcript_id "AT3G17205.1"; exon_number "20"; FPKM "5.0144846073"; frac "0.182649"; conf_lo "4.367682"; conf_hi "5.661288"; cov "29.159404";
Chr3	Cufflinks	exon	5880130	5880219	1000	+	.	gene_id "CUFF.13893"; transcript_id "AT3G17205.1"; exon_number "21"; FPKM "5.0144846073"; frac "0.182649"; conf_lo "4.367682"; conf_hi "5.661288"; cov "29.159404";
Chr3	Cufflinks	exon	5880314	5880394	1000	+	.	gene_id "CUFF.13893"; transcript_id "AT3G17205.1"; exon_number "22"; FPKM "5.0144846073"; frac "0.182649"; conf_lo "4.367682"; conf_hi "5.661288"; cov "29.159404";
Chr3	Cufflinks	exon	5880503	5880576	1000	+	.	gene_id "CUFF.13893"; transcript_id "AT3G17205.1"; exon_number "23"; FPKM "5.0144846073"; frac "0.182649"; conf_lo "4.367682"; conf_hi "5.661288"; cov "29.159404";
Chr3	Cufflinks	exon	5880683	5880754	1000	+	.	gene_id "CUFF.13893"; transcript_id "AT3G17205.1"; exon_number "24"; FPKM "5.0144846073"; frac "0.182649"; conf_lo "4.367682"; conf_hi "5.661288"; cov "29.159404";
Chr3	Cufflinks	exon	5880847	5880936	1000	+	.	gene_id "CUFF.13893"; transcript_id "AT3G17205.1"; exon_number "25"; FPKM "5.0144846073"; frac "0.182649"; conf_lo "4.367682"; conf_hi "5.661288"; cov "29.159404";
Chr3	Cufflinks	exon	5881066	5881525	1000	+	.	gene_id "CUFF.13893"; transcript_id "AT3G17205.1"; exon_number "26"; FPKM "5.0144846073"; frac "0.182649"; conf_lo "4.367682"; conf_hi "5.661288"; cov "29.159404";
Chr3	Cufflinks	transcript	5873294	5881525	1	+	.	gene_id "CUFF.13893"; transcript_id "AT3G17205.2"; FPKM "0.0000000000"; frac "0.000000"; conf_lo "0.000000"; conf_hi "0.029512"; cov "0.000000"; full_read_support "no";
Chr3	Cufflinks	exon	5873294	5873686	1	+	.	gene_id "CUFF.13893"; transcript_id "AT3G17205.2"; exon_number "1"; FPKM "0.0000000000"; frac "0.000000"; conf_lo "0.000000"; conf_hi "0.029512"; cov "0.000000";
Chr3	Cufflinks	exon	5874158	5874255	1	+	.	gene_id "CUFF.13893"; transcript_id "AT3G17205.2"; exon_number "2"; FPKM "0.0000000000"; frac "0.000000"; conf_lo "0.000000"; conf_hi "0.029512"; cov "0.000000";
Chr3	Cufflinks	exon	5874354	5874481	1	+	.	gene_id "CUFF.13893"; transcript_id "AT3G17205.2"; exon_number "3"; FPKM "0.0000000000"; frac "0.000000"; conf_lo "0.000000"; conf_hi "0.029512"; cov "0.000000";
Chr3	Cufflinks	exon	5874864	5874975	1	+	.	gene_id "CUFF.13893"; transcript_id "AT3G17205.2"; exon_number "4"; FPKM "0.0000000000"; frac "0.000000"; conf_lo "0.000000"; conf_hi "0.029512"; cov "0.000000";
Chr3	Cufflinks	exon	5875130	5875310	1	+	.	gene_id "CUFF.13893"; transcript_id "AT3G17205.2"; exon_number "5"; FPKM "0.0000000000"; frac "0.000000"; conf_lo "0.000000"; conf_hi "0.029512"; cov "0.000000";
Chr3	Cufflinks	exon	5875393	5875575	1	+	.	gene_id "CUFF.13893"; transcript_id "AT3G17205.2"; exon_number "6"; FPKM "0.0000000000"; frac "0.000000"; conf_lo "0.000000"; conf_hi "0.029512"; cov "0.000000";
Chr3	Cufflinks	exon	5875758	5875940	1	+	.	gene_id "CUFF.13893"; transcript_id "AT3G17205.2"; exon_number "7"; FPKM "0.0000000000"; frac "0.000000"; conf_lo "0.000000"; conf_hi "0.029512"; cov "0.000000";
Chr3	Cufflinks	exon	5876503	5876584	1	+	.	gene_id "CUFF.13893"; transcript_id "AT3G17205.2"; exon_number "8"; FPKM "0.0000000000"; frac "0.000000"; conf_lo "0.000000"; conf_hi "0.029512"; cov "0.000000";
Chr3	Cufflinks	exon	5876771	5876841	1	+	.	gene_id "CUFF.13893"; transcript_id "AT3G17205.2"; exon_number "9"; FPKM "0.0000000000"; frac "0.000000"; conf_lo "0.000000"; conf_hi "0.029512"; cov "0.000000";
Chr3	Cufflinks	exon	5876986	5877281	1	+	.	gene_id "CUFF.13893"; transcript_id "AT3G17205.2"; exon_number "10"; FPKM "0.0000000000"; frac "0.000000"; conf_lo "0.000000"; conf_hi "0.029512"; cov "0.000000";
Chr3	Cufflinks	exon	5877422	5877518	1	+	.	gene_id "CUFF.13893"; transcript_id "AT3G17205.2"; exon_number "11"; FPKM "0.0000000000"; frac "0.000000"; conf_lo "0.000000"; conf_hi "0.029512"; cov "0.000000";
Chr3	Cufflinks	exon	5877742	5877882	1	+	.	gene_id "CUFF.13893"; transcript_id "AT3G17205.2"; exon_number "12"; FPKM "0.0000000000"; frac "0.000000"; conf_lo "0.000000"; conf_hi "0.029512"; cov "0.000000";
Chr3	Cufflinks	exon	5878011	5878094	1	+	.	gene_id "CUFF.13893"; transcript_id "AT3G17205.2"; exon_number "13"; FPKM "0.0000000000"; frac "0.000000"; conf_lo "0.000000"; conf_hi "0.029512"; cov "0.000000";
Chr3	Cufflinks	exon	5878226	5878312	1	+	.	gene_id "CUFF.13893"; transcript_id "AT3G17205.2"; exon_number "14"; FPKM "0.0000000000"; frac "0.000000"; conf_lo "0.000000"; conf_hi "0.029512"; cov "0.000000";
Chr3	Cufflinks	exon	5878498	5878638	1	+	.	gene_id "CUFF.13893"; transcript_id "AT3G17205.2"; exon_number "15"; FPKM "0.0000000000"; frac "0.000000"; conf_lo "0.000000"; conf_hi "0.029512"; cov "0.000000";
Chr3	Cufflinks	exon	5878774	5878899	1	+	.	gene_id "CUFF.13893"; transcript_id "AT3G17205.2"; exon_number "16"; FPKM "0.0000000000"; frac "0.000000"; conf_lo "0.000000"; conf_hi "0.029512"; cov "0.000000";
Chr3	Cufflinks	exon	5879018	5879116	1	+	.	gene_id "CUFF.13893"; transcript_id "AT3G17205.2"; exon_number "17"; FPKM "0.0000000000"; frac "0.000000"; conf_lo "0.000000"; conf_hi "0.029512"; cov "0.000000";
Chr3	Cufflinks	exon	5879408	5879475	1	+	.	gene_id "CUFF.13893"; transcript_id "AT3G17205.2"; exon_number "18"; FPKM "0.0000000000"; frac "0.000000"; conf_lo "0.000000"; conf_hi "0.029512"; cov "0.000000";
Chr3	Cufflinks	exon	5879582	5879648	1	+	.	gene_id "CUFF.13893"; transcript_id "AT3G17205.2"; exon_number "19"; FPKM "0.0000000000"; frac "0.000000"; conf_lo "0.000000"; conf_hi "0.029512"; cov "0.000000";
Chr3	Cufflinks	exon	5879870	5880040	1	+	.	gene_id "CUFF.13893"; transcript_id "AT3G17205.2"; exon_number "20"; FPKM "0.0000000000"; frac "0.000000"; conf_lo "0.000000"; conf_hi "0.029512"; cov "0.000000";
Chr3	Cufflinks	exon	5880130	5880219	1	+	.	gene_id "CUFF.13893"; transcript_id "AT3G17205.2"; exon_number "21"; FPKM "0.0000000000"; frac "0.000000"; conf_lo "0.000000"; conf_hi "0.029512"; cov "0.000000";
Chr3	Cufflinks	exon	5880314	5880394	1	+	.	gene_id "CUFF.13893"; transcript_id "AT3G17205.2"; exon_number "22"; FPKM "0.0000000000"; frac "0.000000"; conf_lo "0.000000"; conf_hi "0.029512"; cov "0.000000";
Chr3	Cufflinks	exon	5880503	5880576	1	+	.	gene_id "CUFF.13893"; transcript_id "AT3G17205.2"; exon_number "23"; FPKM "0.0000000000"; frac "0.000000"; conf_lo "0.000000"; conf_hi "0.029512"; cov "0.000000";
Chr3	Cufflinks	exon	5880683	5880754	1	+	.	gene_id "CUFF.13893"; transcript_id "AT3G17205.2"; exon_number "24"; FPKM "0.0000000000"; frac "0.000000"; conf_lo "0.000000"; conf_hi "0.029512"; cov "0.000000";
Chr3	Cufflinks	exon	5880847	5880936	1	+	.	gene_id "CUFF.13893"; transcript_id "AT3G17205.2"; exon_number "25"; FPKM "0.0000000000"; frac "0.000000"; conf_lo "0.000000"; conf_hi "0.029512"; cov "0.000000";
Chr3	Cufflinks	exon	5881066	5881525	1	+	.	gene_id "CUFF.13893"; transcript_id "AT3G17205.2"; exon_number "26"; FPKM "0.0000000000"; frac "0.000000"; conf_lo "0.000000"; conf_hi "0.029512"; cov "0.000000";
Chr3	Cufflinks	transcript	5626290	5628857	1000	-	.	gene_id "CUFF.13894"; transcript_id "AT3G16540.1"; FPKM "0.1744188562"; frac "1.000000"; conf_lo "0.000000"; conf_hi "0.352334"; cov "1.019448"; full_read_support "no";
Chr3	Cufflinks	exon	5626290	5626577	1000	-	.	gene_id "CUFF.13894"; transcript_id "AT3G16540.1"; exon_number "1"; FPKM "0.1744188562"; frac "1.000000"; conf_lo "0.000000"; conf_hi "0.352334"; cov "1.019448";
Chr3	Cufflinks	exon	5626752	5626802	1000	-	.	gene_id "CUFF.13894"; transcript_id "AT3G16540.1"; exon_number "2"; FPKM "0.1744188562"; frac "1.000000"; conf_lo "0.000000"; conf_hi "0.352334"; cov "1.019448";
Chr3	Cufflinks	exon	5627040	5627153	1000	-	.	gene_id "CUFF.13894"; transcript_id "AT3G16540.1"; exon_number "3"; FPKM "0.1744188562"; frac "1.000000"; conf_lo "0.000000"; conf_hi "0.352334"; cov "1.019448";
Chr3	Cufflinks	exon	5627238	5627365	1000	-	.	gene_id "CUFF.13894"; transcript_id "AT3G16540.1"; exon_number "4"; FPKM "0.1744188562"; frac "1.000000"; conf_lo "0.000000"; conf_hi "0.352334"; cov "1.019448";
Chr3	Cufflinks	exon	5627443	5627702	1000	-	.	gene_id "CUFF.13894"; transcript_id "AT3G16540.1"; exon_number "5"; FPKM "0.1744188562"; frac "1.000000"; conf_lo "0.000000"; conf_hi "0.352334"; cov "1.019448";
Chr3	Cufflinks	exon	5627817	5627991	1000	-	.	gene_id "CUFF.13894"; transcript_id "AT3G16540.1"; exon_number "6"; FPKM "0.1744188562"; frac "1.000000"; conf_lo "0.000000"; conf_hi "0.352334"; cov "1.019448";
Chr3	Cufflinks	exon	5628135	5628377	1000	-	.	gene_id "CUFF.13894"; transcript_id "AT3G16540.1"; exon_number "7"; FPKM "0.1744188562"; frac "1.000000"; conf_lo "0.000000"; conf_hi "0.352334"; cov "1.019448";
Chr3	Cufflinks	exon	5628449	5628857	1000	-	.	gene_id "CUFF.13894"; transcript_id "AT3G16540.1"; exon_number "8"; FPKM "0.1744188562"; frac "1.000000"; conf_lo "0.000000"; conf_hi "0.352334"; cov "1.019448";
Chr3	Cufflinks	transcript	5629920	5632417	1	-	.	gene_id "AT3G16550"; transcript_id "AT3G16550.1"; FPKM "0.0000000000"; frac "0.000000"; conf_lo "0.000000"; conf_hi "0.000000"; cov "0.000000"; full_read_support "no";
Chr3	Cufflinks	exon	5629920	5630114	1	-	.	gene_id "AT3G16550"; transcript_id "AT3G16550.1"; exon_number "1"; FPKM "0.0000000000"; frac "0.000000"; conf_lo "0.000000"; conf_hi "0.000000"; cov "0.000000";
Chr3	Cufflinks	exon	5630211	5630261	1	-	.	gene_id "AT3G16550"; transcript_id "AT3G16550.1"; exon_number "2"; FPKM "0.0000000000"; frac "0.000000"; conf_lo "0.000000"; conf_hi "0.000000"; cov "0.000000";
Chr3	Cufflinks	exon	5630485	5630631	1	-	.	gene_id "AT3G16550"; transcript_id "AT3G16550.1"; exon_number "3"; FPKM "0.0000000000"; frac "0.000000"; conf_lo "0.000000"; conf_hi "0.000000"; cov "0.000000";
Chr3	Cufflinks	exon	5630740	5630865	1	-	.	gene_id "AT3G16550"; transcript_id "AT3G16550.1"; exon_number "4"; FPKM "0.0000000000"; frac "0.000000"; conf_lo "0.000000"; conf_hi "0.000000"; cov "0.000000";
Chr3	Cufflinks	exon	5630967	5631207	1	-	.	gene_id "AT3G16550"; transcript_id "AT3G16550.1"; exon_number "5"; FPKM "0.0000000000"; frac "0.000000"; conf_lo "0.000000"; conf_hi "0.000000"; cov "0.000000";
Chr3	Cufflinks	exon	5631322	5631517	1	-	.	gene_id "AT3G16550"; transcript_id "AT3G16550.1"; exon_number "6"; FPKM "0.0000000000"; frac "0.000000"; conf_lo "0.000000"; conf_hi "0.000000"; cov "0.000000";
Chr3	Cufflinks	exon	5631817	5632071	1	-	.	gene_id "AT3G16550"; transcript_id "AT3G16550.1"; exon_number "7"; FPKM "0.0000000000"; frac "0.000000"; conf_lo "0.000000"; conf_hi "0.000000"; cov "0.000000";
Chr3	Cufflinks	exon	5632153	5632417	1	-	.	gene_id "AT3G16550"; transcript_id "AT3G16550.1"; exon_number "8"; FPKM "0.0000000000"; frac "0.000000"; conf_lo "0.000000"; conf_hi "0.000000"; cov "0.000000";
Chr3	Cufflinks	transcript	5632852	5632924	1	+	.	gene_id "AT3G16552"; transcript_id "AT3G16552.1"; FPKM "0.0000000000"; frac "0.000000"; conf_lo "0.000000"; conf_hi "0.000000"; cov "0.000000"; full_read_support "no";
Chr3	Cufflinks	exon	5632852	5632924	1	+	.	gene_id "AT3G16552"; transcript_id "AT3G16552.1"; exon_number "1"; FPKM "0.0000000000"; frac "0.000000"; conf_lo "0.000000"; conf_hi "0.000000"; cov "0.000000";
Chr3	Cufflinks	transcript	5633426	5634542	1	+	.	gene_id "CUFF.13895"; transcript_id "AT3G16555.1"; FPKM "0.0000000000"; frac "0.000000"; conf_lo "0.000000"; conf_hi "0.000000"; cov "0.000000"; full_read_support "no";
Chr3	Cufflinks	exon	5633426	5633737	1	+	.	gene_id "CUFF.13895"; transcript_id "AT3G16555.1"; exon_number "1"; FPKM "0.0000000000"; frac "0.000000"; conf_lo "0.000000"; conf_hi "0.000000"; cov "0.000000";
Chr3	Cufflinks	exon	5633805	5634542	1	+	.	gene_id "CUFF.13895"; transcript_id "AT3G16555.1"; exon_number "2"; FPKM "0.0000000000"; frac "0.000000"; conf_lo "0.000000"; conf_hi "0.000000"; cov "0.000000";
Chr3	Cufflinks	transcript	5635537	5637861	116	-	.	gene_id "CUFF.13896"; transcript_id "CUFF.13896.1"; FPKM "1.0269828753"; frac "0.103725"; conf_lo "0.589600"; conf_hi "1.464366"; cov "5.993833"; full_read_support "yes";
Chr3	Cufflinks	exon	5635537	5636532	116	-	.	gene_id "CUFF.13896"; transcript_id "CUFF.13896.1"; exon_number "1"; FPKM "1.0269828753"; frac "0.103725"; conf_lo "0.589600"; conf_hi "1.464366"; cov "5.993833";
Chr3	Cufflinks	exon	5636614	5637729	116	-	.	gene_id "CUFF.13896"; transcript_id "CUFF.13896.1"; exon_number "2"; FPKM "1.0269828753"; frac "0.103725"; conf_lo "0.589600"; conf_hi "1.464366"; cov "5.993833";
Chr3	Cufflinks	exon	5637823	5637861	116	-	.	gene_id "CUFF.13896"; transcript_id "CUFF.13896.1"; exon_number "3"; FPKM "1.0269828753"; frac "0.103725"; conf_lo "0.589600"; conf_hi "1.464366"; cov "5.993833";
Chr3	Cufflinks	transcript	5635596	5638482	1000	-	.	gene_id "CUFF.13896"; transcript_id "AT3G16560.1"; FPKM "8.8064700432"; frac "0.896275"; conf_lo "7.736947"; conf_hi "9.875993"; cov "51.397655"; full_read_support "yes";
Chr3	Cufflinks	exon	5635596	5636178	1000	-	.	gene_id "CUFF.13896"; transcript_id "AT3G16560.1"; exon_number "1"; FPKM "8.8064700432"; frac "0.896275"; conf_lo "7.736947"; conf_hi "9.875993"; cov "51.397655";
Chr3	Cufflinks	exon	5636268	5636532	1000	-	.	gene_id "CUFF.13896"; transcript_id "AT3G16560.1"; exon_number "2"; FPKM "8.8064700432"; frac "0.896275"; conf_lo "7.736947"; conf_hi "9.875993"; cov "51.397655";
Chr3	Cufflinks	exon	5636614	5637729	1000	-	.	gene_id "CUFF.13896"; transcript_id "AT3G16560.1"; exon_number "3"; FPKM "8.8064700432"; frac "0.896275"; conf_lo "7.736947"; conf_hi "9.875993"; cov "51.397655";
Chr3	Cufflinks	exon	5638281	5638482	1000	-	.	gene_id "CUFF.13896"; transcript_id "AT3G16560.1"; exon_number "4"; FPKM "8.8064700432"; frac "0.896275"; conf_lo "7.736947"; conf_hi "9.875993"; cov "51.397655";
Chr3	Cufflinks	transcript	5639666	5642737	566	-	.	gene_id "CUFF.13897"; transcript_id "CUFF.13897.1"; FPKM "1.3080819435"; frac "0.427179"; conf_lo "0.780583"; conf_hi "1.835581"; cov "7.633459"; full_read_support "yes";
Chr3	Cufflinks	exon	5639666	5640095	566	-	.	gene_id "CUFF.13897"; transcript_id "CUFF.13897.1"; exon_number "1"; FPKM "1.3080819435"; frac "0.427179"; conf_lo "0.780583"; conf_hi "1.835581"; cov "7.633459";
Chr3	Cufflinks	exon	5640482	5640590	566	-	.	gene_id "CUFF.13897"; transcript_id "CUFF.13897.1"; exon_number "2"; FPKM "1.3080819435"; frac "0.427179"; conf_lo "0.780583"; conf_hi "1.835581"; cov "7.633459";
Chr3	Cufflinks	exon	5640703	5640844	566	-	.	gene_id "CUFF.13897"; transcript_id "CUFF.13897.1"; exon_number "3"; FPKM "1.3080819435"; frac "0.427179"; conf_lo "0.780583"; conf_hi "1.835581"; cov "7.633459";
Chr3	Cufflinks	exon	5641284	5641358	566	-	.	gene_id "CUFF.13897"; transcript_id "CUFF.13897.1"; exon_number "4"; FPKM "1.3080819435"; frac "0.427179"; conf_lo "0.780583"; conf_hi "1.835581"; cov "7.633459";
Chr3	Cufflinks	exon	5641446	5641548	566	-	.	gene_id "CUFF.13897"; transcript_id "CUFF.13897.1"; exon_number "5"; FPKM "1.3080819435"; frac "0.427179"; conf_lo "0.780583"; conf_hi "1.835581"; cov "7.633459";
Chr3	Cufflinks	exon	5641649	5641741	566	-	.	gene_id "CUFF.13897"; transcript_id "CUFF.13897.1"; exon_number "6"; FPKM "1.3080819435"; frac "0.427179"; conf_lo "0.780583"; conf_hi "1.835581"; cov "7.633459";
Chr3	Cufflinks	exon	5642142	5642254	566	-	.	gene_id "CUFF.13897"; transcript_id "CUFF.13897.1"; exon_number "7"; FPKM "1.3080819435"; frac "0.427179"; conf_lo "0.780583"; conf_hi "1.835581"; cov "7.633459";
Chr3	Cufflinks	exon	5642366	5642737	566	-	.	gene_id "CUFF.13897"; transcript_id "CUFF.13897.1"; exon_number "8"; FPKM "1.3080819435"; frac "0.427179"; conf_lo "0.780583"; conf_hi "1.835581"; cov "7.633459";
Chr3	Cufflinks	transcript	5639839	5642737	1000	-	.	gene_id "CUFF.13897"; transcript_id "AT3G16565.2"; FPKM "2.3087243138"; frac "0.572821"; conf_lo "1.520841"; conf_hi "3.096608"; cov "13.472819"; full_read_support "yes";
Chr3	Cufflinks	exon	5639839	5640095	1000	-	.	gene_id "CUFF.13897"; transcript_id "AT3G16565.2"; exon_number "1"; FPKM "2.3087243138"; frac "0.572821"; conf_lo "1.520841"; conf_hi "3.096608"; cov "13.472819";
Chr3	Cufflinks	exon	5640482	5640590	1000	-	.	gene_id "CUFF.13897"; transcript_id "AT3G16565.2"; exon_number "2"; FPKM "2.3087243138"; frac "0.572821"; conf_lo "1.520841"; conf_hi "3.096608"; cov "13.472819";
Chr3	Cufflinks	exon	5640703	5640798	1000	-	.	gene_id "CUFF.13897"; transcript_id "AT3G16565.2"; exon_number "3"; FPKM "2.3087243138"; frac "0.572821"; conf_lo "1.520841"; conf_hi "3.096608"; cov "13.472819";
Chr3	Cufflinks	exon	5641284	5641358	1000	-	.	gene_id "CUFF.13897"; transcript_id "AT3G16565.2"; exon_number "4"; FPKM "2.3087243138"; frac "0.572821"; conf_lo "1.520841"; conf_hi "3.096608"; cov "13.472819";
Chr3	Cufflinks	exon	5641446	5641548	1000	-	.	gene_id "CUFF.13897"; transcript_id "AT3G16565.2"; exon_number "5"; FPKM "2.3087243138"; frac "0.572821"; conf_lo "1.520841"; conf_hi "3.096608"; cov "13.472819";
Chr3	Cufflinks	exon	5641649	5641741	1000	-	.	gene_id "CUFF.13897"; transcript_id "AT3G16565.2"; exon_number "6"; FPKM "2.3087243138"; frac "0.572821"; conf_lo "1.520841"; conf_hi "3.096608"; cov "13.472819";
Chr3	Cufflinks	exon	5642142	5642254	1000	-	.	gene_id "CUFF.13897"; transcript_id "AT3G16565.2"; exon_number "7"; FPKM "2.3087243138"; frac "0.572821"; conf_lo "1.520841"; conf_hi "3.096608"; cov "13.472819";
Chr3	Cufflinks	exon	5642366	5642512	1000	-	.	gene_id "CUFF.13897"; transcript_id "AT3G16565.2"; exon_number "8"; FPKM "2.3087243138"; frac "0.572821"; conf_lo "1.520841"; conf_hi "3.096608"; cov "13.472819";
Chr3	Cufflinks	exon	5642592	5642737	1000	-	.	gene_id "CUFF.13897"; transcript_id "AT3G16565.2"; exon_number "9"; FPKM "2.3087243138"; frac "0.572821"; conf_lo "1.520841"; conf_hi "3.096608"; cov "13.472819";
Chr3	Cufflinks	transcript	5640531	5642737	1	-	.	gene_id "CUFF.13897"; transcript_id "AT3G16565.1"; FPKM "0.0000000000"; frac "0.000000"; conf_lo "0.000000"; conf_hi "0.163624"; cov "0.000000"; full_read_support "no";
Chr3	Cufflinks	exon	5640531	5640581	1	-	.	gene_id "CUFF.13897"; transcript_id "AT3G16565.1"; exon_number "1"; FPKM "0.0000000000"; frac "0.000000"; conf_lo "0.000000"; conf_hi "0.163624"; cov "0.000000";
Chr3	Cufflinks	exon	5640703	5640798	1	-	.	gene_id "CUFF.13897"; transcript_id "AT3G16565.1"; exon_number "2"; FPKM "0.0000000000"; frac "0.000000"; conf_lo "0.000000"; conf_hi "0.163624"; cov "0.000000";
Chr3	Cufflinks	exon	5641284	5641358	1	-	.	gene_id "CUFF.13897"; transcript_id "AT3G16565.1"; exon_number "3"; FPKM "0.0000000000"; frac "0.000000"; conf_lo "0.000000"; conf_hi "0.163624"; cov "0.000000";
Chr3	Cufflinks	exon	5641446	5641548	1	-	.	gene_id "CUFF.13897"; transcript_id "AT3G16565.1"; exon_number "4"; FPKM "0.0000000000"; frac "0.000000"; conf_lo "0.000000"; conf_hi "0.163624"; cov "0.000000";
Chr3	Cufflinks	exon	5641649	5641741	1	-	.	gene_id "CUFF.13897"; transcript_id "AT3G16565.1"; exon_number "5"; FPKM "0.0000000000"; frac "0.000000"; conf_lo "0.000000"; conf_hi "0.163624"; cov "0.000000";
Chr3	Cufflinks	exon	5642142	5642254	1	-	.	gene_id "CUFF.13897"; transcript_id "AT3G16565.1"; exon_number "6"; FPKM "0.0000000000"; frac "0.000000"; conf_lo "0.000000"; conf_hi "0.163624"; cov "0.000000";
Chr3	Cufflinks	exon	5642366	5642512	1	-	.	gene_id "CUFF.13897"; transcript_id "AT3G16565.1"; exon_number "7"; FPKM "0.0000000000"; frac "0.000000"; conf_lo "0.000000"; conf_hi "0.163624"; cov "0.000000";
Chr3	Cufflinks	exon	5642592	5642737	1	-	.	gene_id "CUFF.13897"; transcript_id "AT3G16565.1"; exon_number "8"; FPKM "0.0000000000"; frac "0.000000"; conf_lo "0.000000"; conf_hi "0.163624"; cov "0.000000";
Chr3	Cufflinks	transcript	5644698	5645414	1000	+	.	gene_id "AT3G16570"; transcript_id "AT3G16570.1"; FPKM "51.9799510140"; frac "1.000000"; conf_lo "46.927441"; conf_hi "57.032461"; cov "303.416781"; full_read_support "yes";
Chr3	Cufflinks	exon	5644698	5645414	1000	+	.	gene_id "AT3G16570"; transcript_id "AT3G16570.1"; exon_number "1"; FPKM "51.9799510140"; frac "1.000000"; conf_lo "46.927441"; conf_hi "57.032461"; cov "303.416781";
Chr3	Cufflinks	transcript	5647376	5648746	1000	-	.	gene_id "AT3G16580"; transcript_id "AT3G16580.1"; FPKM "0.0437058223"; frac "1.000000"; conf_lo "0.000000"; conf_hi "0.131117"; cov "0.255453"; full_read_support "yes";
Chr3	Cufflinks	exon	5647376	5648746	1000	-	.	gene_id "AT3G16580"; transcript_id "AT3G16580.1"; exon_number "1"; FPKM "0.0437058223"; frac "1.000000"; conf_lo "0.000000"; conf_hi "0.131117"; cov "0.255453";
Chr3	Cufflinks	transcript	5649932	5651056	1000	-	.	gene_id "AT3G16590"; transcript_id "AT3G16590.1"; FPKM "0.0552868345"; frac "1.000000"; conf_lo "0.000000"; conf_hi "0.165861"; cov "0.323142"; full_read_support "yes";
Chr3	Cufflinks	exon	5649932	5651056	1000	-	.	gene_id "AT3G16590"; transcript_id "AT3G16590.1"; exon_number "1"; FPKM "0.0552868345"; frac "1.000000"; conf_lo "0.000000"; conf_hi "0.165861"; cov "0.323142";
Chr3	Cufflinks	transcript	5652839	5655670	1	-	.	gene_id "AT3G16600"; transcript_id "AT3G16600.1"; FPKM "0.0000000000"; frac "0.000000"; conf_lo "0.000000"; conf_hi "0.000000"; cov "0.000000"; full_read_support "no";
Chr3	Cufflinks	exon	5652839	5653027	1	-	.	gene_id "AT3G16600"; transcript_id "AT3G16600.1"; exon_number "1"; FPKM "0.0000000000"; frac "0.000000"; conf_lo "0.000000"; conf_hi "0.000000"; cov "0.000000";
Chr3	Cufflinks	exon	5653130	5653335	1	-	.	gene_id "AT3G16600"; transcript_id "AT3G16600.1"; exon_number "2"; FPKM "0.0000000000"; frac "0.000000"; conf_lo "0.000000"; conf_hi "0.000000"; cov "0.000000";
Chr3	Cufflinks	exon	5653527	5653851	1	-	.	gene_id "AT3G16600"; transcript_id "AT3G16600.1"; exon_number "3"; FPKM "0.0000000000"; frac "0.000000"; conf_lo "0.000000"; conf_hi "0.000000"; cov "0.000000";
Chr3	Cufflinks	exon	5653952	5654173	1	-	.	gene_id "AT3G16600"; transcript_id "AT3G16600.1"; exon_number "4"; FPKM "0.0000000000"; frac "0.000000"; conf_lo "0.000000"; conf_hi "0.000000"; cov "0.000000";
Chr3	Cufflinks	exon	5654265	5654314	1	-	.	gene_id "AT3G16600"; transcript_id "AT3G16600.1"; exon_number "5"; FPKM "0.0000000000"; frac "0.000000"; conf_lo "0.000000"; conf_hi "0.000000"; cov "0.000000";
Chr3	Cufflinks	exon	5654479	5655154	1	-	.	gene_id "AT3G16600"; transcript_id "AT3G16600.1"; exon_number "6"; FPKM "0.0000000000"; frac "0.000000"; conf_lo "0.000000"; conf_hi "0.000000"; cov "0.000000";
Chr3	Cufflinks	exon	5655240	5655317	1	-	.	gene_id "AT3G16600"; transcript_id "AT3G16600.1"; exon_number "7"; FPKM "0.0000000000"; frac "0.000000"; conf_lo "0.000000"; conf_hi "0.000000"; cov "0.000000";
Chr3	Cufflinks	exon	5655410	5655481	1	-	.	gene_id "AT3G16600"; transcript_id "AT3G16600.1"; exon_number "8"; FPKM "0.0000000000"; frac "0.000000"; conf_lo "0.000000"; conf_hi "0.000000"; cov "0.000000";
Chr3	Cufflinks	exon	5655572	5655670	1	-	.	gene_id "AT3G16600"; transcript_id "AT3G16600.1"; exon_number "9"; FPKM "0.0000000000"; frac "0.000000"; conf_lo "0.000000"; conf_hi "0.000000"; cov "0.000000";
Chr3	Cufflinks	transcript	5656145	5661963	171	-	.	gene_id "CUFF.13898"; transcript_id "CUFF.13898.1"; FPKM "0.5435287349"; frac "0.221905"; conf_lo "0.360855"; conf_hi "0.726202"; cov "3.172066"; full_read_support "yes";
Chr3	Cufflinks	exon	5656145	5661766	171	-	.	gene_id "CUFF.13898"; transcript_id "CUFF.13898.1"; exon_number "1"; FPKM "0.5435287349"; frac "0.221905"; conf_lo "0.360855"; conf_hi "0.726202"; cov "3.172066";
Chr3	Cufflinks	exon	5661941	5661963	171	-	.	gene_id "CUFF.13898"; transcript_id "CUFF.13898.1"; exon_number "2"; FPKM "0.5435287349"; frac "0.221905"; conf_lo "0.360855"; conf_hi "0.726202"; cov "3.172066";
Chr3	Cufflinks	transcript	5656371	5658335	1	-	.	gene_id "CUFF.13898"; transcript_id "AT3G16610.1"; FPKM "0.0000000000"; frac "0.000000"; conf_lo "0.000000"; conf_hi "0.058050"; cov "0.000000"; full_read_support "yes";
Chr3	Cufflinks	exon	5656371	5658335	1	-	.	gene_id "CUFF.13898"; transcript_id "AT3G16610.1"; exon_number "1"; FPKM "0.0000000000"; frac "0.000000"; conf_lo "0.000000"; conf_hi "0.058050"; cov "0.000000";
Chr3	Cufflinks	transcript	5658317	5661963	1000	-	.	gene_id "CUFF.13898"; transcript_id "AT3G16620.1"; FPKM "3.1692803391"; frac "0.778095"; conf_lo "2.666018"; conf_hi "3.672543"; cov "18.496109"; full_read_support "yes";
Chr3	Cufflinks	exon	5658317	5661766	1000	-	.	gene_id "CUFF.13898"; transcript_id "AT3G16620.1"; exon_number "1"; FPKM "3.1692803391"; frac "0.778095"; conf_lo "2.666018"; conf_hi "3.672543"; cov "18.496109";
Chr3	Cufflinks	exon	5661941	5661963	1000	-	.	gene_id "CUFF.13898"; transcript_id "AT3G16620.1"; exon_number "2"; FPKM "3.1692803391"; frac "0.778095"; conf_lo "2.666018"; conf_hi "3.672543"; cov "18.496109";
Chr3	Cufflinks	transcript	5662384	5667814	162	-	.	gene_id "CUFF.13899"; transcript_id "CUFF.13899.1"; FPKM "1.5247917314"; frac "0.120672"; conf_lo "1.089441"; conf_hi "1.960143"; cov "8.899751"; full_read_support "yes";
Chr3	Cufflinks	exon	5662384	5662842	162	-	.	gene_id "CUFF.13899"; transcript_id "CUFF.13899.1"; exon_number "1"; FPKM "1.5247917314"; frac "0.120672"; conf_lo "1.089441"; conf_hi "1.960143"; cov "8.899751";
Chr3	Cufflinks	exon	5662932	5662998	162	-	.	gene_id "CUFF.13899"; transcript_id "CUFF.13899.1"; exon_number "2"; FPKM "1.5247917314"; frac "0.120672"; conf_lo "1.089441"; conf_hi "1.960143"; cov "8.899751";
Chr3	Cufflinks	exon	5663110	5663680	162	-	.	gene_id "CUFF.13899"; transcript_id "CUFF.13899.1"; exon_number "3"; FPKM "1.5247917314"; frac "0.120672"; conf_lo "1.089441"; conf_hi "1.960143"; cov "8.899751";
Chr3	Cufflinks	exon	5663771	5663989	162	-	.	gene_id "CUFF.13899"; transcript_id "CUFF.13899.1"; exon_number "4"; FPKM "1.5247917314"; frac "0.120672"; conf_lo "1.089441"; conf_hi "1.960143"; cov "8.899751";
Chr3	Cufflinks	exon	5664182	5664511	162	-	.	gene_id "CUFF.13899"; transcript_id "CUFF.13899.1"; exon_number "5"; FPKM "1.5247917314"; frac "0.120672"; conf_lo "1.089441"; conf_hi "1.960143"; cov "8.899751";
Chr3	Cufflinks	exon	5664759	5664921	162	-	.	gene_id "CUFF.13899"; transcript_id "CUFF.13899.1"; exon_number "6"; FPKM "1.5247917314"; frac "0.120672"; conf_lo "1.089441"; conf_hi "1.960143"; cov "8.899751";
Chr3	Cufflinks	exon	5665058	5665139	162	-	.	gene_id "CUFF.13899"; transcript_id "CUFF.13899.1"; exon_number "7"; FPKM "1.5247917314"; frac "0.120672"; conf_lo "1.089441"; conf_hi "1.960143"; cov "8.899751";
Chr3	Cufflinks	exon	5665384	5665461	162	-	.	gene_id "CUFF.13899"; transcript_id "CUFF.13899.1"; exon_number "8"; FPKM "1.5247917314"; frac "0.120672"; conf_lo "1.089441"; conf_hi "1.960143"; cov "8.899751";
Chr3	Cufflinks	exon	5665613	5665714	162	-	.	gene_id "CUFF.13899"; transcript_id "CUFF.13899.1"; exon_number "9"; FPKM "1.5247917314"; frac "0.120672"; conf_lo "1.089441"; conf_hi "1.960143"; cov "8.899751";
Chr3	Cufflinks	exon	5665826	5666005	162	-	.	gene_id "CUFF.13899"; transcript_id "CUFF.13899.1"; exon_number "10"; FPKM "1.5247917314"; frac "0.120672"; conf_lo "1.089441"; conf_hi "1.960143"; cov "8.899751";
Chr3	Cufflinks	exon	5666405	5666626	162	-	.	gene_id "CUFF.13899"; transcript_id "CUFF.13899.1"; exon_number "11"; FPKM "1.5247917314"; frac "0.120672"; conf_lo "1.089441"; conf_hi "1.960143"; cov "8.899751";
Chr3	Cufflinks	exon	5667073	5667315	162	-	.	gene_id "CUFF.13899"; transcript_id "CUFF.13899.1"; exon_number "12"; FPKM "1.5247917314"; frac "0.120672"; conf_lo "1.089441"; conf_hi "1.960143"; cov "8.899751";
Chr3	Cufflinks	exon	5667415	5667487	162	-	.	gene_id "CUFF.13899"; transcript_id "CUFF.13899.1"; exon_number "13"; FPKM "1.5247917314"; frac "0.120672"; conf_lo "1.089441"; conf_hi "1.960143"; cov "8.899751";
Chr3	Cufflinks	exon	5667568	5667814	162	-	.	gene_id "CUFF.13899"; transcript_id "CUFF.13899.1"; exon_number "14"; FPKM "1.5247917314"; frac "0.120672"; conf_lo "1.089441"; conf_hi "1.960143"; cov "8.899751";
Chr3	Cufflinks	transcript	5662384	5667803	185	-	.	gene_id "CUFF.13899"; transcript_id "AT3G16630.2"; FPKM "1.7445315131"; frac "0.137236"; conf_lo "1.225040"; conf_hi "2.264023"; cov "10.182307"; full_read_support "yes";
Chr3	Cufflinks	exon	5662384	5662842	185	-	.	gene_id "CUFF.13899"; transcript_id "AT3G16630.2"; exon_number "1"; FPKM "1.7445315131"; frac "0.137236"; conf_lo "1.225040"; conf_hi "2.264023"; cov "10.182307";
Chr3	Cufflinks	exon	5662933	5662998	185	-	.	gene_id "CUFF.13899"; transcript_id "AT3G16630.2"; exon_number "2"; FPKM "1.7445315131"; frac "0.137236"; conf_lo "1.225040"; conf_hi "2.264023"; cov "10.182307";
Chr3	Cufflinks	exon	5663110	5663680	185	-	.	gene_id "CUFF.13899"; transcript_id "AT3G16630.2"; exon_number "3"; FPKM "1.7445315131"; frac "0.137236"; conf_lo "1.225040"; conf_hi "2.264023"; cov "10.182307";
Chr3	Cufflinks	exon	5663771	5663989	185	-	.	gene_id "CUFF.13899"; transcript_id "AT3G16630.2"; exon_number "4"; FPKM "1.7445315131"; frac "0.137236"; conf_lo "1.225040"; conf_hi "2.264023"; cov "10.182307";
Chr3	Cufflinks	exon	5664182	5664511	185	-	.	gene_id "CUFF.13899"; transcript_id "AT3G16630.2"; exon_number "5"; FPKM "1.7445315131"; frac "0.137236"; conf_lo "1.225040"; conf_hi "2.264023"; cov "10.182307";
Chr3	Cufflinks	exon	5664759	5664921	185	-	.	gene_id "CUFF.13899"; transcript_id "AT3G16630.2"; exon_number "6"; FPKM "1.7445315131"; frac "0.137236"; conf_lo "1.225040"; conf_hi "2.264023"; cov "10.182307";
Chr3	Cufflinks	exon	5665058	5665139	185	-	.	gene_id "CUFF.13899"; transcript_id "AT3G16630.2"; exon_number "7"; FPKM "1.7445315131"; frac "0.137236"; conf_lo "1.225040"; conf_hi "2.264023"; cov "10.182307";
Chr3	Cufflinks	exon	5665384	5665461	185	-	.	gene_id "CUFF.13899"; transcript_id "AT3G16630.2"; exon_number "8"; FPKM "1.7445315131"; frac "0.137236"; conf_lo "1.225040"; conf_hi "2.264023"; cov "10.182307";
Chr3	Cufflinks	exon	5665613	5665714	185	-	.	gene_id "CUFF.13899"; transcript_id "AT3G16630.2"; exon_number "9"; FPKM "1.7445315131"; frac "0.137236"; conf_lo "1.225040"; conf_hi "2.264023"; cov "10.182307";
Chr3	Cufflinks	exon	5665826	5666005	185	-	.	gene_id "CUFF.13899"; transcript_id "AT3G16630.2"; exon_number "10"; FPKM "1.7445315131"; frac "0.137236"; conf_lo "1.225040"; conf_hi "2.264023"; cov "10.182307";
Chr3	Cufflinks	exon	5666405	5666626	185	-	.	gene_id "CUFF.13899"; transcript_id "AT3G16630.2"; exon_number "11"; FPKM "1.7445315131"; frac "0.137236"; conf_lo "1.225040"; conf_hi "2.264023"; cov "10.182307";
Chr3	Cufflinks	exon	5667073	5667301	185	-	.	gene_id "CUFF.13899"; transcript_id "AT3G16630.2"; exon_number "12"; FPKM "1.7445315131"; frac "0.137236"; conf_lo "1.225040"; conf_hi "2.264023"; cov "10.182307";
Chr3	Cufflinks	exon	5667415	5667496	185	-	.	gene_id "CUFF.13899"; transcript_id "AT3G16630.2"; exon_number "13"; FPKM "1.7445315131"; frac "0.137236"; conf_lo "1.225040"; conf_hi "2.264023"; cov "10.182307";
Chr3	Cufflinks	exon	5667568	5667803	185	-	.	gene_id "CUFF.13899"; transcript_id "AT3G16630.2"; exon_number "14"; FPKM "1.7445315131"; frac "0.137236"; conf_lo "1.225040"; conf_hi "2.264023"; cov "10.182307";
Chr3	Cufflinks	transcript	5662384	5667803	1000	-	.	gene_id "CUFF.13899"; transcript_id "AT3G16630.1"; FPKM "9.3868345913"; frac "0.742092"; conf_lo "8.371517"; conf_hi "10.402152"; cov "54.788135"; full_read_support "yes";
Chr3	Cufflinks	exon	5662384	5662842	1000	-	.	gene_id "CUFF.13899"; transcript_id "AT3G16630.1"; exon_number "1"; FPKM "9.3868345913"; frac "0.742092"; conf_lo "8.371517"; conf_hi "10.402152"; cov "54.788135";
Chr3	Cufflinks	exon	5662933	5662998	1000	-	.	gene_id "CUFF.13899"; transcript_id "AT3G16630.1"; exon_number "2"; FPKM "9.3868345913"; frac "0.742092"; conf_lo "8.371517"; conf_hi "10.402152"; cov "54.788135";
Chr3	Cufflinks	exon	5663110	5663680	1000	-	.	gene_id "CUFF.13899"; transcript_id "AT3G16630.1"; exon_number "3"; FPKM "9.3868345913"; frac "0.742092"; conf_lo "8.371517"; conf_hi "10.402152"; cov "54.788135";
Chr3	Cufflinks	exon	5663771	5663989	1000	-	.	gene_id "CUFF.13899"; transcript_id "AT3G16630.1"; exon_number "4"; FPKM "9.3868345913"; frac "0.742092"; conf_lo "8.371517"; conf_hi "10.402152"; cov "54.788135";
Chr3	Cufflinks	exon	5664182	5664511	1000	-	.	gene_id "CUFF.13899"; transcript_id "AT3G16630.1"; exon_number "5"; FPKM "9.3868345913"; frac "0.742092"; conf_lo "8.371517"; conf_hi "10.402152"; cov "54.788135";
Chr3	Cufflinks	exon	5664759	5664921	1000	-	.	gene_id "CUFF.13899"; transcript_id "AT3G16630.1"; exon_number "6"; FPKM "9.3868345913"; frac "0.742092"; conf_lo "8.371517"; conf_hi "10.402152"; cov "54.788135";
Chr3	Cufflinks	exon	5665058	5665139	1000	-	.	gene_id "CUFF.13899"; transcript_id "AT3G16630.1"; exon_number "7"; FPKM "9.3868345913"; frac "0.742092"; conf_lo "8.371517"; conf_hi "10.402152"; cov "54.788135";
Chr3	Cufflinks	exon	5665384	5665461	1000	-	.	gene_id "CUFF.13899"; transcript_id "AT3G16630.1"; exon_number "8"; FPKM "9.3868345913"; frac "0.742092"; conf_lo "8.371517"; conf_hi "10.402152"; cov "54.788135";
Chr3	Cufflinks	exon	5665613	5665714	1000	-	.	gene_id "CUFF.13899"; transcript_id "AT3G16630.1"; exon_number "9"; FPKM "9.3868345913"; frac "0.742092"; conf_lo "8.371517"; conf_hi "10.402152"; cov "54.788135";
Chr3	Cufflinks	exon	5665826	5666005	1000	-	.	gene_id "CUFF.13899"; transcript_id "AT3G16630.1"; exon_number "10"; FPKM "9.3868345913"; frac "0.742092"; conf_lo "8.371517"; conf_hi "10.402152"; cov "54.788135";
Chr3	Cufflinks	exon	5666405	5666626	1000	-	.	gene_id "CUFF.13899"; transcript_id "AT3G16630.1"; exon_number "11"; FPKM "9.3868345913"; frac "0.742092"; conf_lo "8.371517"; conf_hi "10.402152"; cov "54.788135";
Chr3	Cufflinks	exon	5667073	5667315	1000	-	.	gene_id "CUFF.13899"; transcript_id "AT3G16630.1"; exon_number "12"; FPKM "9.3868345913"; frac "0.742092"; conf_lo "8.371517"; conf_hi "10.402152"; cov "54.788135";
Chr3	Cufflinks	exon	5667415	5667496	1000	-	.	gene_id "CUFF.13899"; transcript_id "AT3G16630.1"; exon_number "13"; FPKM "9.3868345913"; frac "0.742092"; conf_lo "8.371517"; conf_hi "10.402152"; cov "54.788135";
Chr3	Cufflinks	exon	5667568	5667803	1000	-	.	gene_id "CUFF.13899"; transcript_id "AT3G16630.1"; exon_number "14"; FPKM "9.3868345913"; frac "0.742092"; conf_lo "8.371517"; conf_hi "10.402152"; cov "54.788135";
Chr3	Cufflinks	transcript	5669373	5670842	1000	-	.	gene_id "CUFF.13900"; transcript_id "AT3G16640.1"; FPKM "234.2022781653"; frac "1.000000"; conf_lo "221.637651"; conf_hi "246.766905"; cov "1367.772130"; full_read_support "yes";
Chr3	Cufflinks	exon	5669373	5669826	1000	-	.	gene_id "CUFF.13900"; transcript_id "AT3G16640.1"; exon_number "1"; FPKM "234.2022781653"; frac "1.000000"; conf_lo "221.637651"; conf_hi "246.766905"; cov "1367.772130";
Chr3	Cufflinks	exon	5669920	5670206	1000	-	.	gene_id "CUFF.13900"; transcript_id "AT3G16640.1"; exon_number "2"; FPKM "234.2022781653"; frac "1.000000"; conf_lo "221.637651"; conf_hi "246.766905"; cov "1367.772130";
Chr3	Cufflinks	exon	5670299	5670372	1000	-	.	gene_id "CUFF.13900"; transcript_id "AT3G16640.1"; exon_number "3"; FPKM "234.2022781653"; frac "1.000000"; conf_lo "221.637651"; conf_hi "246.766905"; cov "1367.772130";
Chr3	Cufflinks	exon	5670702	5670842	1000	-	.	gene_id "CUFF.13900"; transcript_id "AT3G16640.1"; exon_number "4"; FPKM "234.2022781653"; frac "1.000000"; conf_lo "221.637651"; conf_hi "246.766905"; cov "1367.772130";
Chr3	Cufflinks	transcript	5671067	5675324	1000	+	.	gene_id "CUFF.13901"; transcript_id "AT3G16650.1"; FPKM "0.9544851111"; frac "0.617462"; conf_lo "0.529414"; conf_hi "1.379556"; cov "5.576779"; full_read_support "yes";
Chr3	Cufflinks	exon	5671067	5671263	1000	+	.	gene_id "CUFF.13901"; transcript_id "AT3G16650.1"; exon_number "1"; FPKM "0.9544851111"; frac "0.617462"; conf_lo "0.529414"; conf_hi "1.379556"; cov "5.576779";
Chr3	Cufflinks	exon	5671376	5671400	1000	+	.	gene_id "CUFF.13901"; transcript_id "AT3G16650.1"; exon_number "2"; FPKM "0.9544851111"; frac "0.617462"; conf_lo "0.529414"; conf_hi "1.379556"; cov "5.576779";
Chr3	Cufflinks	exon	5671747	5671849	1000	+	.	gene_id "CUFF.13901"; transcript_id "AT3G16650.1"; exon_number "3"; FPKM "0.9544851111"; frac "0.617462"; conf_lo "0.529414"; conf_hi "1.379556"; cov "5.576779";
Chr3	Cufflinks	exon	5672115	5672196	1000	+	.	gene_id "CUFF.13901"; transcript_id "AT3G16650.1"; exon_number "4"; FPKM "0.9544851111"; frac "0.617462"; conf_lo "0.529414"; conf_hi "1.379556"; cov "5.576779";
Chr3	Cufflinks	exon	5672354	5672419	1000	+	.	gene_id "CUFF.13901"; transcript_id "AT3G16650.1"; exon_number "5"; FPKM "0.9544851111"; frac "0.617462"; conf_lo "0.529414"; conf_hi "1.379556"; cov "5.576779";
Chr3	Cufflinks	exon	5672642	5672726	1000	+	.	gene_id "CUFF.13901"; transcript_id "AT3G16650.1"; exon_number "6"; FPKM "0.9544851111"; frac "0.617462"; conf_lo "0.529414"; conf_hi "1.379556"; cov "5.576779";
Chr3	Cufflinks	exon	5672862	5672954	1000	+	.	gene_id "CUFF.13901"; transcript_id "AT3G16650.1"; exon_number "7"; FPKM "0.9544851111"; frac "0.617462"; conf_lo "0.529414"; conf_hi "1.379556"; cov "5.576779";
Chr3	Cufflinks	exon	5673139	5673202	1000	+	.	gene_id "CUFF.13901"; transcript_id "AT3G16650.1"; exon_number "8"; FPKM "0.9544851111"; frac "0.617462"; conf_lo "0.529414"; conf_hi "1.379556"; cov "5.576779";
Chr3	Cufflinks	exon	5673316	5673401	1000	+	.	gene_id "CUFF.13901"; transcript_id "AT3G16650.1"; exon_number "9"; FPKM "0.9544851111"; frac "0.617462"; conf_lo "0.529414"; conf_hi "1.379556"; cov "5.576779";
Chr3	Cufflinks	exon	5673503	5673604	1000	+	.	gene_id "CUFF.13901"; transcript_id "AT3G16650.1"; exon_number "10"; FPKM "0.9544851111"; frac "0.617462"; conf_lo "0.529414"; conf_hi "1.379556"; cov "5.576779";
Chr3	Cufflinks	exon	5673706	5673786	1000	+	.	gene_id "CUFF.13901"; transcript_id "AT3G16650.1"; exon_number "11"; FPKM "0.9544851111"; frac "0.617462"; conf_lo "0.529414"; conf_hi "1.379556"; cov "5.576779";
Chr3	Cufflinks	exon	5673919	5673979	1000	+	.	gene_id "CUFF.13901"; transcript_id "AT3G16650.1"; exon_number "12"; FPKM "0.9544851111"; frac "0.617462"; conf_lo "0.529414"; conf_hi "1.379556"; cov "5.576779";
Chr3	Cufflinks	exon	5674078	5674144	1000	+	.	gene_id "CUFF.13901"; transcript_id "AT3G16650.1"; exon_number "13"; FPKM "0.9544851111"; frac "0.617462"; conf_lo "0.529414"; conf_hi "1.379556"; cov "5.576779";
Chr3	Cufflinks	exon	5674224	5674301	1000	+	.	gene_id "CUFF.13901"; transcript_id "AT3G16650.1"; exon_number "14"; FPKM "0.9544851111"; frac "0.617462"; conf_lo "0.529414"; conf_hi "1.379556"; cov "5.576779";
Chr3	Cufflinks	exon	5674447	5674511	1000	+	.	gene_id "CUFF.13901"; transcript_id "AT3G16650.1"; exon_number "15"; FPKM "0.9544851111"; frac "0.617462"; conf_lo "0.529414"; conf_hi "1.379556"; cov "5.576779";
Chr3	Cufflinks	exon	5674646	5674723	1000	+	.	gene_id "CUFF.13901"; transcript_id "AT3G16650.1"; exon_number "16"; FPKM "0.9544851111"; frac "0.617462"; conf_lo "0.529414"; conf_hi "1.379556"; cov "5.576779";
Chr3	Cufflinks	exon	5674934	5675324	1000	+	.	gene_id "CUFF.13901"; transcript_id "AT3G16650.1"; exon_number "17"; FPKM "0.9544851111"; frac "0.617462"; conf_lo "0.529414"; conf_hi "1.379556"; cov "5.576779";
Chr3	Cufflinks	transcript	5671067	5675380	597	+	.	gene_id "CUFF.13901"; transcript_id "CUFF.13901.2"; FPKM "0.5704214550"; frac "0.382538"; conf_lo "0.221287"; conf_hi "0.919556"; cov "3.332807"; full_read_support "yes";
Chr3	Cufflinks	exon	5671067	5671263	597	+	.	gene_id "CUFF.13901"; transcript_id "CUFF.13901.2"; exon_number "1"; FPKM "0.5704214550"; frac "0.382538"; conf_lo "0.221287"; conf_hi "0.919556"; cov "3.332807";
Chr3	Cufflinks	exon	5671376	5671400	597	+	.	gene_id "CUFF.13901"; transcript_id "CUFF.13901.2"; exon_number "2"; FPKM "0.5704214550"; frac "0.382538"; conf_lo "0.221287"; conf_hi "0.919556"; cov "3.332807";
Chr3	Cufflinks	exon	5671747	5671849	597	+	.	gene_id "CUFF.13901"; transcript_id "CUFF.13901.2"; exon_number "3"; FPKM "0.5704214550"; frac "0.382538"; conf_lo "0.221287"; conf_hi "0.919556"; cov "3.332807";
Chr3	Cufflinks	exon	5672115	5672196	597	+	.	gene_id "CUFF.13901"; transcript_id "CUFF.13901.2"; exon_number "4"; FPKM "0.5704214550"; frac "0.382538"; conf_lo "0.221287"; conf_hi "0.919556"; cov "3.332807";
Chr3	Cufflinks	exon	5672354	5672419	597	+	.	gene_id "CUFF.13901"; transcript_id "CUFF.13901.2"; exon_number "5"; FPKM "0.5704214550"; frac "0.382538"; conf_lo "0.221287"; conf_hi "0.919556"; cov "3.332807";
Chr3	Cufflinks	exon	5672642	5672726	597	+	.	gene_id "CUFF.13901"; transcript_id "CUFF.13901.2"; exon_number "6"; FPKM "0.5704214550"; frac "0.382538"; conf_lo "0.221287"; conf_hi "0.919556"; cov "3.332807";
Chr3	Cufflinks	exon	5672862	5672955	597	+	.	gene_id "CUFF.13901"; transcript_id "CUFF.13901.2"; exon_number "7"; FPKM "0.5704214550"; frac "0.382538"; conf_lo "0.221287"; conf_hi "0.919556"; cov "3.332807";
Chr3	Cufflinks	exon	5673140	5673202	597	+	.	gene_id "CUFF.13901"; transcript_id "CUFF.13901.2"; exon_number "8"; FPKM "0.5704214550"; frac "0.382538"; conf_lo "0.221287"; conf_hi "0.919556"; cov "3.332807";
Chr3	Cufflinks	exon	5673316	5673401	597	+	.	gene_id "CUFF.13901"; transcript_id "CUFF.13901.2"; exon_number "9"; FPKM "0.5704214550"; frac "0.382538"; conf_lo "0.221287"; conf_hi "0.919556"; cov "3.332807";
Chr3	Cufflinks	exon	5673503	5673604	597	+	.	gene_id "CUFF.13901"; transcript_id "CUFF.13901.2"; exon_number "10"; FPKM "0.5704214550"; frac "0.382538"; conf_lo "0.221287"; conf_hi "0.919556"; cov "3.332807";
Chr3	Cufflinks	exon	5673706	5673786	597	+	.	gene_id "CUFF.13901"; transcript_id "CUFF.13901.2"; exon_number "11"; FPKM "0.5704214550"; frac "0.382538"; conf_lo "0.221287"; conf_hi "0.919556"; cov "3.332807";
Chr3	Cufflinks	exon	5673919	5673979	597	+	.	gene_id "CUFF.13901"; transcript_id "CUFF.13901.2"; exon_number "12"; FPKM "0.5704214550"; frac "0.382538"; conf_lo "0.221287"; conf_hi "0.919556"; cov "3.332807";
Chr3	Cufflinks	exon	5674078	5674144	597	+	.	gene_id "CUFF.13901"; transcript_id "CUFF.13901.2"; exon_number "13"; FPKM "0.5704214550"; frac "0.382538"; conf_lo "0.221287"; conf_hi "0.919556"; cov "3.332807";
Chr3	Cufflinks	exon	5674224	5674301	597	+	.	gene_id "CUFF.13901"; transcript_id "CUFF.13901.2"; exon_number "14"; FPKM "0.5704214550"; frac "0.382538"; conf_lo "0.221287"; conf_hi "0.919556"; cov "3.332807";
Chr3	Cufflinks	exon	5674447	5674511	597	+	.	gene_id "CUFF.13901"; transcript_id "CUFF.13901.2"; exon_number "15"; FPKM "0.5704214550"; frac "0.382538"; conf_lo "0.221287"; conf_hi "0.919556"; cov "3.332807";
Chr3	Cufflinks	exon	5674646	5674723	597	+	.	gene_id "CUFF.13901"; transcript_id "CUFF.13901.2"; exon_number "16"; FPKM "0.5704214550"; frac "0.382538"; conf_lo "0.221287"; conf_hi "0.919556"; cov "3.332807";
Chr3	Cufflinks	exon	5674934	5675380	597	+	.	gene_id "CUFF.13901"; transcript_id "CUFF.13901.2"; exon_number "17"; FPKM "0.5704214550"; frac "0.382538"; conf_lo "0.221287"; conf_hi "0.919556"; cov "3.332807";
Chr3	Cufflinks	transcript	5676829	5677921	1000	+	.	gene_id "AT3G16660"; transcript_id "AT3G16660.1"; FPKM "68.7903212713"; frac "1.000000"; conf_lo "62.955291"; conf_hi "74.625352"; cov "401.914190"; full_read_support "yes";
Chr3	Cufflinks	exon	5676829	5677162	1000	+	.	gene_id "AT3G16660"; transcript_id "AT3G16660.1"; exon_number "1"; FPKM "68.7903212713"; frac "1.000000"; conf_lo "62.955291"; conf_hi "74.625352"; cov "401.914190";
Chr3	Cufflinks	exon	5677505	5677921	1000	+	.	gene_id "AT3G16660"; transcript_id "AT3G16660.1"; exon_number "2"; FPKM "68.7903212713"; frac "1.000000"; conf_lo "62.955291"; conf_hi "74.625352"; cov "401.914190";
Chr3	Cufflinks	transcript	5681419	5682331	1000	+	.	gene_id "AT3G16670"; transcript_id "AT3G16670.1"; FPKM "20.2827333485"; frac "1.000000"; conf_lo "17.533252"; conf_hi "23.032215"; cov "118.422611"; full_read_support "yes";
Chr3	Cufflinks	exon	5681419	5681680	1000	+	.	gene_id "AT3G16670"; transcript_id "AT3G16670.1"; exon_number "1"; FPKM "20.2827333485"; frac "1.000000"; conf_lo "17.533252"; conf_hi "23.032215"; cov "118.422611";
Chr3	Cufflinks	exon	5681828	5682331	1000	+	.	gene_id "AT3G16670"; transcript_id "AT3G16670.1"; exon_number "2"; FPKM "20.2827333485"; frac "1.000000"; conf_lo "17.533252"; conf_hi "23.032215"; cov "118.422611";
Chr3	Cufflinks	transcript	5683336	5684245	1	+	.	gene_id "AT3G16680"; transcript_id "AT3G16680.1"; FPKM "0.0000000000"; frac "0.000000"; conf_lo "0.000000"; conf_hi "0.000000"; cov "0.000000"; full_read_support "no";
Chr3	Cufflinks	exon	5683336	5683524	1	+	.	gene_id "AT3G16680"; transcript_id "AT3G16680.1"; exon_number "1"; FPKM "0.0000000000"; frac "0.000000"; conf_lo "0.000000"; conf_hi "0.000000"; cov "0.000000";
Chr3	Cufflinks	exon	5683652	5683837	1	+	.	gene_id "AT3G16680"; transcript_id "AT3G16680.1"; exon_number "2"; FPKM "0.0000000000"; frac "0.000000"; conf_lo "0.000000"; conf_hi "0.000000"; cov "0.000000";
Chr3	Cufflinks	exon	5683924	5684027	1	+	.	gene_id "AT3G16680"; transcript_id "AT3G16680.1"; exon_number "3"; FPKM "0.0000000000"; frac "0.000000"; conf_lo "0.000000"; conf_hi "0.000000"; cov "0.000000";
Chr3	Cufflinks	exon	5684112	5684245	1	+	.	gene_id "AT3G16680"; transcript_id "AT3G16680.1"; exon_number "4"; FPKM "0.0000000000"; frac "0.000000"; conf_lo "0.000000"; conf_hi "0.000000"; cov "0.000000";
Chr3	Cufflinks	transcript	5684359	5686490	1000	-	.	gene_id "CUFF.13902"; transcript_id "AT3G16690.1"; FPKM "2.3098784450"; frac "0.688889"; conf_lo "1.500597"; conf_hi "3.119160"; cov "13.491839"; full_read_support "yes";
Chr3	Cufflinks	exon	5684359	5684688	1000	-	.	gene_id "CUFF.13902"; transcript_id "AT3G16690.1"; exon_number "1"; FPKM "2.3098784450"; frac "0.688889"; conf_lo "1.500597"; conf_hi "3.119160"; cov "13.491839";
Chr3	Cufflinks	exon	5684787	5684906	1000	-	.	gene_id "CUFF.13902"; transcript_id "AT3G16690.1"; exon_number "2"; FPKM "2.3098784450"; frac "0.688889"; conf_lo "1.500597"; conf_hi "3.119160"; cov "13.491839";
Chr3	Cufflinks	exon	5685403	5685567	1000	-	.	gene_id "CUFF.13902"; transcript_id "AT3G16690.1"; exon_number "3"; FPKM "2.3098784450"; frac "0.688889"; conf_lo "1.500597"; conf_hi "3.119160"; cov "13.491839";
Chr3	Cufflinks	exon	5685924	5686134	1000	-	.	gene_id "CUFF.13902"; transcript_id "AT3G16690.1"; exon_number "4"; FPKM "2.3098784450"; frac "0.688889"; conf_lo "1.500597"; conf_hi "3.119160"; cov "13.491839";
Chr3	Cufflinks	exon	5686239	5686275	1000	-	.	gene_id "CUFF.13902"; transcript_id "AT3G16690.1"; exon_number "5"; FPKM "2.3098784450"; frac "0.688889"; conf_lo "1.500597"; conf_hi "3.119160"; cov "13.491839";
Chr3	Cufflinks	exon	5686392	5686490	1000	-	.	gene_id "CUFF.13902"; transcript_id "AT3G16690.1"; exon_number "6"; FPKM "2.3098784450"; frac "0.688889"; conf_lo "1.500597"; conf_hi "3.119160"; cov "13.491839";
Chr3	Cufflinks	transcript	5691801	5692016	1	-	.	gene_id "AT3G16712"; transcript_id "AT3G16712.1"; FPKM "0.0000000000"; frac "0.000000"; conf_lo "0.000000"; conf_hi "0.475254"; cov "0.000000"; full_read_support "no";
Chr3	Cufflinks	exon	5691801	5692016	1	-	.	gene_id "AT3G16712"; transcript_id "AT3G16712.1"; exon_number "1"; FPKM "0.0000000000"; frac "0.000000"; conf_lo "0.000000"; conf_hi "0.475254"; cov "0.000000";
Chr3	Cufflinks	transcript	5687721	5689719	1	+	.	gene_id "AT3G16700"; transcript_id "AT3G16700.1"; FPKM "0.0000000000"; frac "0.000000"; conf_lo "0.000000"; conf_hi "0.165203"; cov "0.000000"; full_read_support "no";
Chr3	Cufflinks	exon	5687721	5687916	1	+	.	gene_id "AT3G16700"; transcript_id "AT3G16700.1"; exon_number "1"; FPKM "0.0000000000"; frac "0.000000"; conf_lo "0.000000"; conf_hi "0.165203"; cov "0.000000";
Chr3	Cufflinks	exon	5688065	5688230	1	+	.	gene_id "AT3G16700"; transcript_id "AT3G16700.1"; exon_number "2"; FPKM "0.0000000000"; frac "0.000000"; conf_lo "0.000000"; conf_hi "0.165203"; cov "0.000000";
Chr3	Cufflinks	exon	5688439	5688491	1	+	.	gene_id "AT3G16700"; transcript_id "AT3G16700.1"; exon_number "3"; FPKM "0.0000000000"; frac "0.000000"; conf_lo "0.000000"; conf_hi "0.165203"; cov "0.000000";
Chr3	Cufflinks	exon	5688827	5688889	1	+	.	gene_id "AT3G16700"; transcript_id "AT3G16700.1"; exon_number "4"; FPKM "0.0000000000"; frac "0.000000"; conf_lo "0.000000"; conf_hi "0.165203"; cov "0.000000";
Chr3	Cufflinks	exon	5689216	5689266	1	+	.	gene_id "AT3G16700"; transcript_id "AT3G16700.1"; exon_number "5"; FPKM "0.0000000000"; frac "0.000000"; conf_lo "0.000000"; conf_hi "0.165203"; cov "0.000000";
Chr3	Cufflinks	exon	5689331	5689448	1	+	.	gene_id "AT3G16700"; transcript_id "AT3G16700.1"; exon_number "6"; FPKM "0.0000000000"; frac "0.000000"; conf_lo "0.000000"; conf_hi "0.165203"; cov "0.000000";
Chr3	Cufflinks	exon	5689549	5689719	1	+	.	gene_id "AT3G16700"; transcript_id "AT3G16700.1"; exon_number "7"; FPKM "0.0000000000"; frac "0.000000"; conf_lo "0.000000"; conf_hi "0.165203"; cov "0.000000";
Chr3	Cufflinks	transcript	5687721	5689719	1000	+	.	gene_id "AT3G16700"; transcript_id "AT3G16700.2"; FPKM "1.1982165349"; frac "1.000000"; conf_lo "0.580670"; conf_hi "1.815763"; cov "6.996073"; full_read_support "yes";
Chr3	Cufflinks	exon	5687721	5687916	1000	+	.	gene_id "AT3G16700"; transcript_id "AT3G16700.2"; exon_number "1"; FPKM "1.1982165349"; frac "1.000000"; conf_lo "0.580670"; conf_hi "1.815763"; cov "6.996073";
Chr3	Cufflinks	exon	5688065	5688230	1000	+	.	gene_id "AT3G16700"; transcript_id "AT3G16700.2"; exon_number "2"; FPKM "1.1982165349"; frac "1.000000"; conf_lo "0.580670"; conf_hi "1.815763"; cov "6.996073";
Chr3	Cufflinks	exon	5688439	5688491	1000	+	.	gene_id "AT3G16700"; transcript_id "AT3G16700.2"; exon_number "3"; FPKM "1.1982165349"; frac "1.000000"; conf_lo "0.580670"; conf_hi "1.815763"; cov "6.996073";
Chr3	Cufflinks	exon	5688827	5688889	1000	+	.	gene_id "AT3G16700"; transcript_id "AT3G16700.2"; exon_number "4"; FPKM "1.1982165349"; frac "1.000000"; conf_lo "0.580670"; conf_hi "1.815763"; cov "6.996073";
Chr3	Cufflinks	exon	5689216	5689448	1000	+	.	gene_id "AT3G16700"; transcript_id "AT3G16700.2"; exon_number "5"; FPKM "1.1982165349"; frac "1.000000"; conf_lo "0.580670"; conf_hi "1.815763"; cov "6.996073";
Chr3	Cufflinks	exon	5689549	5689719	1000	+	.	gene_id "AT3G16700"; transcript_id "AT3G16700.2"; exon_number "6"; FPKM "1.1982165349"; frac "1.000000"; conf_lo "0.580670"; conf_hi "1.815763"; cov "6.996073";
Chr3	Cufflinks	transcript	5689848	5691648	1000	+	.	gene_id "CUFF.13904"; transcript_id "CUFF.13904.1"; FPKM "1.4382406999"; frac "0.810658"; conf_lo "0.958775"; conf_hi "1.917706"; cov "8.375014"; full_read_support "yes";
Chr3	Cufflinks	exon	5689848	5691358	1000	+	.	gene_id "CUFF.13904"; transcript_id "CUFF.13904.1"; exon_number "1"; FPKM "1.4382406999"; frac "0.810658"; conf_lo "0.958775"; conf_hi "1.917706"; cov "8.375014";
Chr3	Cufflinks	exon	5691459	5691648	1000	+	.	gene_id "CUFF.13904"; transcript_id "CUFF.13904.1"; exon_number "2"; FPKM "1.4382406999"; frac "0.810658"; conf_lo "0.958775"; conf_hi "1.917706"; cov "8.375014";
Chr3	Cufflinks	transcript	5690020	5691543	264	+	.	gene_id "CUFF.13904"; transcript_id "AT3G16710.1"; FPKM "0.3807185330"; frac "0.189342"; conf_lo "0.071374"; conf_hi "0.690063"; cov "2.216961"; full_read_support "yes";
Chr3	Cufflinks	exon	5690020	5691543	264	+	.	gene_id "CUFF.13904"; transcript_id "AT3G16710.1"; exon_number "1"; FPKM "0.3807185330"; frac "0.189342"; conf_lo "0.071374"; conf_hi "0.690063"; cov "2.216961";
Chr3	Cufflinks	transcript	5692738	5694127	1000	+	.	gene_id "AT3G16720"; transcript_id "AT3G16720.1"; FPKM "10.5374444373"; frac "1.000000"; conf_lo "9.108374"; conf_hi "11.966515"; cov "61.503229"; full_read_support "yes";
Chr3	Cufflinks	exon	5692738	5694127	1000	+	.	gene_id "AT3G16720"; transcript_id "AT3G16720.1"; exon_number "1"; FPKM "10.5374444373"; frac "1.000000"; conf_lo "9.108374"; conf_hi "11.966515"; cov "61.503229";
Chr3	Cufflinks	transcript	5695410	5699167	612	-	.	gene_id "CUFF.13905"; transcript_id "CUFF.13905.1"; FPKM "0.4297034275"; frac "0.252467"; conf_lo "0.175525"; conf_hi "0.683882"; cov "2.510270"; full_read_support "no";
Chr3	Cufflinks	exon	5695410	5696013	612	-	.	gene_id "CUFF.13905"; transcript_id "CUFF.13905.1"; exon_number "1"; FPKM "0.4297034275"; frac "0.252467"; conf_lo "0.175525"; conf_hi "0.683882"; cov "2.510270";
Chr3	Cufflinks	exon	5696088	5696243	612	-	.	gene_id "CUFF.13905"; transcript_id "CUFF.13905.1"; exon_number "2"; FPKM "0.4297034275"; frac "0.252467"; conf_lo "0.175525"; conf_hi "0.683882"; cov "2.510270";
Chr3	Cufflinks	exon	5696342	5696443	612	-	.	gene_id "CUFF.13905"; transcript_id "CUFF.13905.1"; exon_number "3"; FPKM "0.4297034275"; frac "0.252467"; conf_lo "0.175525"; conf_hi "0.683882"; cov "2.510270";
Chr3	Cufflinks	exon	5696567	5696665	612	-	.	gene_id "CUFF.13905"; transcript_id "CUFF.13905.1"; exon_number "4"; FPKM "0.4297034275"; frac "0.252467"; conf_lo "0.175525"; conf_hi "0.683882"; cov "2.510270";
Chr3	Cufflinks	exon	5696743	5696918	612	-	.	gene_id "CUFF.13905"; transcript_id "CUFF.13905.1"; exon_number "5"; FPKM "0.4297034275"; frac "0.252467"; conf_lo "0.175525"; conf_hi "0.683882"; cov "2.510270";
Chr3	Cufflinks	exon	5696993	5697163	612	-	.	gene_id "CUFF.13905"; transcript_id "CUFF.13905.1"; exon_number "6"; FPKM "0.4297034275"; frac "0.252467"; conf_lo "0.175525"; conf_hi "0.683882"; cov "2.510270";
Chr3	Cufflinks	exon	5697263	5697692	612	-	.	gene_id "CUFF.13905"; transcript_id "CUFF.13905.1"; exon_number "7"; FPKM "0.4297034275"; frac "0.252467"; conf_lo "0.175525"; conf_hi "0.683882"; cov "2.510270";
Chr3	Cufflinks	exon	5697779	5697921	612	-	.	gene_id "CUFF.13905"; transcript_id "CUFF.13905.1"; exon_number "8"; FPKM "0.4297034275"; frac "0.252467"; conf_lo "0.175525"; conf_hi "0.683882"; cov "2.510270";
Chr3	Cufflinks	exon	5698007	5698113	612	-	.	gene_id "CUFF.13905"; transcript_id "CUFF.13905.1"; exon_number "9"; FPKM "0.4297034275"; frac "0.252467"; conf_lo "0.175525"; conf_hi "0.683882"; cov "2.510270";
Chr3	Cufflinks	exon	5698477	5698576	612	-	.	gene_id "CUFF.13905"; transcript_id "CUFF.13905.1"; exon_number "10"; FPKM "0.4297034275"; frac "0.252467"; conf_lo "0.175525"; conf_hi "0.683882"; cov "2.510270";
Chr3	Cufflinks	exon	5698677	5699167	612	-	.	gene_id "CUFF.13905"; transcript_id "CUFF.13905.1"; exon_number "11"; FPKM "0.4297034275"; frac "0.252467"; conf_lo "0.175525"; conf_hi "0.683882"; cov "2.510270";
Chr3	Cufflinks	transcript	5695410	5699167	812	-	.	gene_id "CUFF.13905"; transcript_id "CUFF.13905.2"; FPKM "0.5703643267"; frac "0.335251"; conf_lo "0.273822"; conf_hi "0.866907"; cov "3.331993"; full_read_support "no";
Chr3	Cufflinks	exon	5695410	5696013	812	-	.	gene_id "CUFF.13905"; transcript_id "CUFF.13905.2"; exon_number "1"; FPKM "0.5703643267"; frac "0.335251"; conf_lo "0.273822"; conf_hi "0.866907"; cov "3.331993";
Chr3	Cufflinks	exon	5696088	5696243	812	-	.	gene_id "CUFF.13905"; transcript_id "CUFF.13905.2"; exon_number "2"; FPKM "0.5703643267"; frac "0.335251"; conf_lo "0.273822"; conf_hi "0.866907"; cov "3.331993";
Chr3	Cufflinks	exon	5696342	5696443	812	-	.	gene_id "CUFF.13905"; transcript_id "CUFF.13905.2"; exon_number "3"; FPKM "0.5703643267"; frac "0.335251"; conf_lo "0.273822"; conf_hi "0.866907"; cov "3.331993";
Chr3	Cufflinks	exon	5696567	5696666	812	-	.	gene_id "CUFF.13905"; transcript_id "CUFF.13905.2"; exon_number "4"; FPKM "0.5703643267"; frac "0.335251"; conf_lo "0.273822"; conf_hi "0.866907"; cov "3.331993";
Chr3	Cufflinks	exon	5696743	5696916	812	-	.	gene_id "CUFF.13905"; transcript_id "CUFF.13905.2"; exon_number "5"; FPKM "0.5703643267"; frac "0.335251"; conf_lo "0.273822"; conf_hi "0.866907"; cov "3.331993";
Chr3	Cufflinks	exon	5696991	5697163	812	-	.	gene_id "CUFF.13905"; transcript_id "CUFF.13905.2"; exon_number "6"; FPKM "0.5703643267"; frac "0.335251"; conf_lo "0.273822"; conf_hi "0.866907"; cov "3.331993";
Chr3	Cufflinks	exon	5697263	5697692	812	-	.	gene_id "CUFF.13905"; transcript_id "CUFF.13905.2"; exon_number "7"; FPKM "0.5703643267"; frac "0.335251"; conf_lo "0.273822"; conf_hi "0.866907"; cov "3.331993";
Chr3	Cufflinks	exon	5697779	5697921	812	-	.	gene_id "CUFF.13905"; transcript_id "CUFF.13905.2"; exon_number "8"; FPKM "0.5703643267"; frac "0.335251"; conf_lo "0.273822"; conf_hi "0.866907"; cov "3.331993";
Chr3	Cufflinks	exon	5698007	5698113	812	-	.	gene_id "CUFF.13905"; transcript_id "CUFF.13905.2"; exon_number "9"; FPKM "0.5703643267"; frac "0.335251"; conf_lo "0.273822"; conf_hi "0.866907"; cov "3.331993";
Chr3	Cufflinks	exon	5698477	5698576	812	-	.	gene_id "CUFF.13905"; transcript_id "CUFF.13905.2"; exon_number "10"; FPKM "0.5703643267"; frac "0.335251"; conf_lo "0.273822"; conf_hi "0.866907"; cov "3.331993";
Chr3	Cufflinks	exon	5698677	5699167	812	-	.	gene_id "CUFF.13905"; transcript_id "CUFF.13905.2"; exon_number "11"; FPKM "0.5703643267"; frac "0.335251"; conf_lo "0.273822"; conf_hi "0.866907"; cov "3.331993";
Chr3	Cufflinks	transcript	5695410	5699167	1000	-	.	gene_id "CUFF.13905"; transcript_id "AT3G16730.1"; FPKM "0.7017135605"; frac "0.412283"; conf_lo "0.379264"; conf_hi "1.024163"; cov "4.099318"; full_read_support "no";
Chr3	Cufflinks	exon	5695410	5696013	1000	-	.	gene_id "CUFF.13905"; transcript_id "AT3G16730.1"; exon_number "1"; FPKM "0.7017135605"; frac "0.412283"; conf_lo "0.379264"; conf_hi "1.024163"; cov "4.099318";
Chr3	Cufflinks	exon	5696088	5696243	1000	-	.	gene_id "CUFF.13905"; transcript_id "AT3G16730.1"; exon_number "2"; FPKM "0.7017135605"; frac "0.412283"; conf_lo "0.379264"; conf_hi "1.024163"; cov "4.099318";
Chr3	Cufflinks	exon	5696342	5696443	1000	-	.	gene_id "CUFF.13905"; transcript_id "AT3G16730.1"; exon_number "3"; FPKM "0.7017135605"; frac "0.412283"; conf_lo "0.379264"; conf_hi "1.024163"; cov "4.099318";
Chr3	Cufflinks	exon	5696567	5696665	1000	-	.	gene_id "CUFF.13905"; transcript_id "AT3G16730.1"; exon_number "4"; FPKM "0.7017135605"; frac "0.412283"; conf_lo "0.379264"; conf_hi "1.024163"; cov "4.099318";
Chr3	Cufflinks	exon	5696743	5696916	1000	-	.	gene_id "CUFF.13905"; transcript_id "AT3G16730.1"; exon_number "5"; FPKM "0.7017135605"; frac "0.412283"; conf_lo "0.379264"; conf_hi "1.024163"; cov "4.099318";
Chr3	Cufflinks	exon	5696991	5697163	1000	-	.	gene_id "CUFF.13905"; transcript_id "AT3G16730.1"; exon_number "6"; FPKM "0.7017135605"; frac "0.412283"; conf_lo "0.379264"; conf_hi "1.024163"; cov "4.099318";
Chr3	Cufflinks	exon	5697263	5697692	1000	-	.	gene_id "CUFF.13905"; transcript_id "AT3G16730.1"; exon_number "7"; FPKM "0.7017135605"; frac "0.412283"; conf_lo "0.379264"; conf_hi "1.024163"; cov "4.099318";
Chr3	Cufflinks	exon	5697779	5697921	1000	-	.	gene_id "CUFF.13905"; transcript_id "AT3G16730.1"; exon_number "8"; FPKM "0.7017135605"; frac "0.412283"; conf_lo "0.379264"; conf_hi "1.024163"; cov "4.099318";
Chr3	Cufflinks	exon	5698007	5698113	1000	-	.	gene_id "CUFF.13905"; transcript_id "AT3G16730.1"; exon_number "9"; FPKM "0.7017135605"; frac "0.412283"; conf_lo "0.379264"; conf_hi "1.024163"; cov "4.099318";
Chr3	Cufflinks	exon	5698477	5698576	1000	-	.	gene_id "CUFF.13905"; transcript_id "AT3G16730.1"; exon_number "10"; FPKM "0.7017135605"; frac "0.412283"; conf_lo "0.379264"; conf_hi "1.024163"; cov "4.099318";
Chr3	Cufflinks	exon	5698677	5699167	1000	-	.	gene_id "CUFF.13905"; transcript_id "AT3G16730.1"; exon_number "11"; FPKM "0.7017135605"; frac "0.412283"; conf_lo "0.379264"; conf_hi "1.024163"; cov "4.099318";
Chr3	Cufflinks	transcript	5699333	5700826	1000	+	.	gene_id "AT3G16740"; transcript_id "AT3G16740.1"; FPKM "8.6245688763"; frac "1.000000"; conf_lo "7.391140"; conf_hi "9.857998"; cov "50.325867"; full_read_support "yes";
Chr3	Cufflinks	exon	5699333	5700826	1000	+	.	gene_id "AT3G16740"; transcript_id "AT3G16740.1"; exon_number "1"; FPKM "8.6245688763"; frac "1.000000"; conf_lo "7.391140"; conf_hi "9.857998"; cov "50.325867";
Chr3	Cufflinks	transcript	5700914	5702541	1000	-	.	gene_id "CUFF.13906"; transcript_id "CUFF.13906.1"; FPKM "0.8848247543"; frac "0.760752"; conf_lo "0.437482"; conf_hi "1.332168"; cov "5.171647"; full_read_support "yes";
Chr3	Cufflinks	exon	5700914	5701385	1000	-	.	gene_id "CUFF.13906"; transcript_id "CUFF.13906.1"; exon_number "1"; FPKM "0.8848247543"; frac "0.760752"; conf_lo "0.437482"; conf_hi "1.332168"; cov "5.171647";
Chr3	Cufflinks	exon	5701471	5701777	1000	-	.	gene_id "CUFF.13906"; transcript_id "CUFF.13906.1"; exon_number "2"; FPKM "0.8848247543"; frac "0.760752"; conf_lo "0.437482"; conf_hi "1.332168"; cov "5.171647";
Chr3	Cufflinks	exon	5701977	5702541	1000	-	.	gene_id "CUFF.13906"; transcript_id "CUFF.13906.1"; exon_number "3"; FPKM "0.8848247543"; frac "0.760752"; conf_lo "0.437482"; conf_hi "1.332168"; cov "5.171647";
Chr3	Cufflinks	transcript	5701011	5702541	378	-	.	gene_id "CUFF.13906"; transcript_id "AT3G16750.1"; FPKM "0.3352419506"; frac "0.239248"; conf_lo "0.000000"; conf_hi "0.698198"; cov "1.959431"; full_read_support "no";
Chr3	Cufflinks	exon	5701011	5701385	378	-	.	gene_id "CUFF.13906"; transcript_id "AT3G16750.1"; exon_number "1"; FPKM "0.3352419506"; frac "0.239248"; conf_lo "0.000000"; conf_hi "0.698198"; cov "1.959431";
Chr3	Cufflinks	exon	5701471	5701777	378	-	.	gene_id "CUFF.13906"; transcript_id "AT3G16750.1"; exon_number "2"; FPKM "0.3352419506"; frac "0.239248"; conf_lo "0.000000"; conf_hi "0.698198"; cov "1.959431";
Chr3	Cufflinks	exon	5701977	5702067	378	-	.	gene_id "CUFF.13906"; transcript_id "AT3G16750.1"; exon_number "3"; FPKM "0.3352419506"; frac "0.239248"; conf_lo "0.000000"; conf_hi "0.698198"; cov "1.959431";
Chr3	Cufflinks	exon	5702166	5702541	378	-	.	gene_id "CUFF.13906"; transcript_id "AT3G16750.1"; exon_number "4"; FPKM "0.3352419506"; frac "0.239248"; conf_lo "0.000000"; conf_hi "0.698198"; cov "1.959431";
Chr3	Cufflinks	transcript	5703013	5705313	1	+	.	gene_id "CUFF.13907"; transcript_id "AT3G16760.1"; FPKM "0.0000000000"; frac "0.000000"; conf_lo "0.000000"; conf_hi "0.061677"; cov "0.000000"; full_read_support "yes";
Chr3	Cufflinks	exon	5703013	5704466	1	+	.	gene_id "CUFF.13907"; transcript_id "AT3G16760.1"; exon_number "1"; FPKM "0.0000000000"; frac "0.000000"; conf_lo "0.000000"; conf_hi "0.061677"; cov "0.000000";
Chr3	Cufflinks	exon	5704907	5705313	1	+	.	gene_id "CUFF.13907"; transcript_id "AT3G16760.1"; exon_number "2"; FPKM "0.0000000000"; frac "0.000000"; conf_lo "0.000000"; conf_hi "0.061677"; cov "0.000000";
Chr3	Cufflinks	transcript	5703013	5705313	1	+	.	gene_id "CUFF.13907"; transcript_id "AT3G16760.2"; FPKM "0.0000000000"; frac "0.000000"; conf_lo "0.000000"; conf_hi "0.063865"; cov "0.000000"; full_read_support "no";
Chr3	Cufflinks	exon	5703013	5704311	1	+	.	gene_id "CUFF.13907"; transcript_id "AT3G16760.2"; exon_number "1"; FPKM "0.0000000000"; frac "0.000000"; conf_lo "0.000000"; conf_hi "0.063865"; cov "0.000000";
Chr3	Cufflinks	exon	5704369	5704466	1	+	.	gene_id "CUFF.13907"; transcript_id "AT3G16760.2"; exon_number "2"; FPKM "0.0000000000"; frac "0.000000"; conf_lo "0.000000"; conf_hi "0.063865"; cov "0.000000";
Chr3	Cufflinks	exon	5704907	5705313	1	+	.	gene_id "CUFF.13907"; transcript_id "AT3G16760.2"; exon_number "3"; FPKM "0.0000000000"; frac "0.000000"; conf_lo "0.000000"; conf_hi "0.063865"; cov "0.000000";
Chr3	Cufflinks	transcript	5705662	5707023	1000	+	.	gene_id "CUFF.13907"; transcript_id "AT3G16770.1"; FPKM "319.8471364702"; frac "1.000000"; conf_lo "304.157223"; conf_hi "335.537050"; cov "1866.849540"; full_read_support "yes";
Chr3	Cufflinks	exon	5705662	5705943	1000	+	.	gene_id "CUFF.13907"; transcript_id "AT3G16770.1"; exon_number "1"; FPKM "319.8471364702"; frac "1.000000"; conf_lo "304.157223"; conf_hi "335.537050"; cov "1866.849540";
Chr3	Cufflinks	exon	5706182	5707023	1000	+	.	gene_id "CUFF.13907"; transcript_id "AT3G16770.1"; exon_number "2"; FPKM "319.8471364702"; frac "1.000000"; conf_lo "304.157223"; conf_hi "335.537050"; cov "1866.849540";
Chr3	Cufflinks	transcript	5721020	5723185	1	+	.	gene_id "CUFF.13907"; transcript_id "AT3G16800.2"; FPKM "0.0000000000"; frac "0.000000"; conf_lo "0.000000"; conf_hi "0.080426"; cov "0.000000"; full_read_support "yes";
Chr3	Cufflinks	exon	5721020	5721154	1	+	.	gene_id "CUFF.13907"; transcript_id "AT3G16800.2"; exon_number "1"; FPKM "0.0000000000"; frac "0.000000"; conf_lo "0.000000"; conf_hi "0.080426"; cov "0.000000";
Chr3	Cufflinks	exon	5721274	5721542	1	+	.	gene_id "CUFF.13907"; transcript_id "AT3G16800.2"; exon_number "2"; FPKM "0.0000000000"; frac "0.000000"; conf_lo "0.000000"; conf_hi "0.080426"; cov "0.000000";
Chr3	Cufflinks	exon	5721742	5722029	1	+	.	gene_id "CUFF.13907"; transcript_id "AT3G16800.2"; exon_number "3"; FPKM "0.0000000000"; frac "0.000000"; conf_lo "0.000000"; conf_hi "0.080426"; cov "0.000000";
Chr3	Cufflinks	exon	5722212	5722332	1	+	.	gene_id "CUFF.13907"; transcript_id "AT3G16800.2"; exon_number "4"; FPKM "0.0000000000"; frac "0.000000"; conf_lo "0.000000"; conf_hi "0.080426"; cov "0.000000";
Chr3	Cufflinks	exon	5722430	5722653	1	+	.	gene_id "CUFF.13907"; transcript_id "AT3G16800.2"; exon_number "5"; FPKM "0.0000000000"; frac "0.000000"; conf_lo "0.000000"; conf_hi "0.080426"; cov "0.000000";
Chr3	Cufflinks	exon	5722750	5723185	1	+	.	gene_id "CUFF.13907"; transcript_id "AT3G16800.2"; exon_number "6"; FPKM "0.0000000000"; frac "0.000000"; conf_lo "0.000000"; conf_hi "0.080426"; cov "0.000000";
Chr3	Cufflinks	transcript	5721020	5723181	1	+	.	gene_id "CUFF.13907"; transcript_id "AT3G16800.3"; FPKM "0.0000000000"; frac "0.000000"; conf_lo "0.000000"; conf_hi "0.075019"; cov "0.000000"; full_read_support "yes";
Chr3	Cufflinks	exon	5721020	5721154	1	+	.	gene_id "CUFF.13907"; transcript_id "AT3G16800.3"; exon_number "1"; FPKM "0.0000000000"; frac "0.000000"; conf_lo "0.000000"; conf_hi "0.075019"; cov "0.000000";
Chr3	Cufflinks	exon	5721274	5721542	1	+	.	gene_id "CUFF.13907"; transcript_id "AT3G16800.3"; exon_number "2"; FPKM "0.0000000000"; frac "0.000000"; conf_lo "0.000000"; conf_hi "0.075019"; cov "0.000000";
Chr3	Cufflinks	exon	5721742	5722029	1	+	.	gene_id "CUFF.13907"; transcript_id "AT3G16800.3"; exon_number "3"; FPKM "0.0000000000"; frac "0.000000"; conf_lo "0.000000"; conf_hi "0.075019"; cov "0.000000";
Chr3	Cufflinks	exon	5722212	5722332	1	+	.	gene_id "CUFF.13907"; transcript_id "AT3G16800.3"; exon_number "4"; FPKM "0.0000000000"; frac "0.000000"; conf_lo "0.000000"; conf_hi "0.075019"; cov "0.000000";
Chr3	Cufflinks	exon	5722430	5723181	1	+	.	gene_id "CUFF.13907"; transcript_id "AT3G16800.3"; exon_number "5"; FPKM "0.0000000000"; frac "0.000000"; conf_lo "0.000000"; conf_hi "0.075019"; cov "0.000000";
Chr3	Cufflinks	transcript	5721105	5723185	1	+	.	gene_id "CUFF.13907"; transcript_id "AT3G16800.1"; FPKM "0.0000000000"; frac "0.000000"; conf_lo "0.000000"; conf_hi "0.084882"; cov "0.000000"; full_read_support "no";
Chr3	Cufflinks	exon	5721105	5721154	1	+	.	gene_id "CUFF.13907"; transcript_id "AT3G16800.1"; exon_number "1"; FPKM "0.0000000000"; frac "0.000000"; conf_lo "0.000000"; conf_hi "0.084882"; cov "0.000000";
Chr3	Cufflinks	exon	5721256	5721542	1	+	.	gene_id "CUFF.13907"; transcript_id "AT3G16800.1"; exon_number "2"; FPKM "0.0000000000"; frac "0.000000"; conf_lo "0.000000"; conf_hi "0.084882"; cov "0.000000";
Chr3	Cufflinks	exon	5721742	5722029	1	+	.	gene_id "CUFF.13907"; transcript_id "AT3G16800.1"; exon_number "3"; FPKM "0.0000000000"; frac "0.000000"; conf_lo "0.000000"; conf_hi "0.084882"; cov "0.000000";
Chr3	Cufflinks	exon	5722212	5722332	1	+	.	gene_id "CUFF.13907"; transcript_id "AT3G16800.1"; exon_number "4"; FPKM "0.0000000000"; frac "0.000000"; conf_lo "0.000000"; conf_hi "0.084882"; cov "0.000000";
Chr3	Cufflinks	exon	5722430	5722653	1	+	.	gene_id "CUFF.13907"; transcript_id "AT3G16800.1"; exon_number "5"; FPKM "0.0000000000"; frac "0.000000"; conf_lo "0.000000"; conf_hi "0.084882"; cov "0.000000";
Chr3	Cufflinks	exon	5722750	5723185	1	+	.	gene_id "CUFF.13907"; transcript_id "AT3G16800.1"; exon_number "6"; FPKM "0.0000000000"; frac "0.000000"; conf_lo "0.000000"; conf_hi "0.084882"; cov "0.000000";
Chr3	Cufflinks	transcript	5708925	5710579	1000	+	.	gene_id "CUFF.13908"; transcript_id "AT3G16780.1"; FPKM "85.4639296632"; frac "1.000000"; conf_lo "79.612169"; conf_hi "91.315690"; cov "499.036728"; full_read_support "yes";
Chr3	Cufflinks	exon	5708925	5709093	1000	+	.	gene_id "CUFF.13908"; transcript_id "AT3G16780.1"; exon_number "1"; FPKM "85.4639296632"; frac "1.000000"; conf_lo "79.612169"; conf_hi "91.315690"; cov "499.036728";
Chr3	Cufflinks	exon	5709460	5709582	1000	+	.	gene_id "CUFF.13908"; transcript_id "AT3G16780.1"; exon_number "2"; FPKM "85.4639296632"; frac "1.000000"; conf_lo "79.612169"; conf_hi "91.315690"; cov "499.036728";
Chr3	Cufflinks	exon	5709678	5709991	1000	+	.	gene_id "CUFF.13908"; transcript_id "AT3G16780.1"; exon_number "3"; FPKM "85.4639296632"; frac "1.000000"; conf_lo "79.612169"; conf_hi "91.315690"; cov "499.036728";
Chr3	Cufflinks	exon	5710078	5710130	1000	+	.	gene_id "CUFF.13908"; transcript_id "AT3G16780.1"; exon_number "4"; FPKM "85.4639296632"; frac "1.000000"; conf_lo "79.612169"; conf_hi "91.315690"; cov "499.036728";
Chr3	Cufflinks	exon	5710222	5710579	1000	+	.	gene_id "CUFF.13908"; transcript_id "AT3G16780.1"; exon_number "5"; FPKM "85.4639296632"; frac "1.000000"; conf_lo "79.612169"; conf_hi "91.315690"; cov "499.036728";
Chr3	Cufflinks	transcript	5710929	5719218	489	+	.	gene_id "CUFF.13909"; transcript_id "CUFF.13909.1"; FPKM "1.7752378399"; frac "0.357798"; conf_lo "1.394722"; conf_hi "2.155754"; cov "10.364315"; full_read_support "yes";
Chr3	Cufflinks	exon	5710929	5711568	489	+	.	gene_id "CUFF.13909"; transcript_id "CUFF.13909.1"; exon_number "1"; FPKM "1.7752378399"; frac "0.357798"; conf_lo "1.394722"; conf_hi "2.155754"; cov "10.364315";
Chr3	Cufflinks	exon	5711886	5711987	489	+	.	gene_id "CUFF.13909"; transcript_id "CUFF.13909.1"; exon_number "2"; FPKM "1.7752378399"; frac "0.357798"; conf_lo "1.394722"; conf_hi "2.155754"; cov "10.364315";
Chr3	Cufflinks	exon	5712123	5712229	489	+	.	gene_id "CUFF.13909"; transcript_id "CUFF.13909.1"; exon_number "3"; FPKM "1.7752378399"; frac "0.357798"; conf_lo "1.394722"; conf_hi "2.155754"; cov "10.364315";
Chr3	Cufflinks	exon	5712335	5712473	489	+	.	gene_id "CUFF.13909"; transcript_id "CUFF.13909.1"; exon_number "4"; FPKM "1.7752378399"; frac "0.357798"; conf_lo "1.394722"; conf_hi "2.155754"; cov "10.364315";
Chr3	Cufflinks	exon	5712703	5712876	489	+	.	gene_id "CUFF.13909"; transcript_id "CUFF.13909.1"; exon_number "5"; FPKM "1.7752378399"; frac "0.357798"; conf_lo "1.394722"; conf_hi "2.155754"; cov "10.364315";
Chr3	Cufflinks	exon	5713364	5713537	489	+	.	gene_id "CUFF.13909"; transcript_id "CUFF.13909.1"; exon_number "6"; FPKM "1.7752378399"; frac "0.357798"; conf_lo "1.394722"; conf_hi "2.155754"; cov "10.364315";
Chr3	Cufflinks	exon	5713958	5714401	489	+	.	gene_id "CUFF.13909"; transcript_id "CUFF.13909.1"; exon_number "7"; FPKM "1.7752378399"; frac "0.357798"; conf_lo "1.394722"; conf_hi "2.155754"; cov "10.364315";
Chr3	Cufflinks	exon	5714547	5714686	489	+	.	gene_id "CUFF.13909"; transcript_id "CUFF.13909.1"; exon_number "8"; FPKM "1.7752378399"; frac "0.357798"; conf_lo "1.394722"; conf_hi "2.155754"; cov "10.364315";
Chr3	Cufflinks	exon	5714851	5715000	489	+	.	gene_id "CUFF.13909"; transcript_id "CUFF.13909.1"; exon_number "9"; FPKM "1.7752378399"; frac "0.357798"; conf_lo "1.394722"; conf_hi "2.155754"; cov "10.364315";
Chr3	Cufflinks	exon	5715206	5715362	489	+	.	gene_id "CUFF.13909"; transcript_id "CUFF.13909.1"; exon_number "10"; FPKM "1.7752378399"; frac "0.357798"; conf_lo "1.394722"; conf_hi "2.155754"; cov "10.364315";
Chr3	Cufflinks	exon	5715443	5715922	489	+	.	gene_id "CUFF.13909"; transcript_id "CUFF.13909.1"; exon_number "11"; FPKM "1.7752378399"; frac "0.357798"; conf_lo "1.394722"; conf_hi "2.155754"; cov "10.364315";
Chr3	Cufflinks	exon	5716112	5716222	489	+	.	gene_id "CUFF.13909"; transcript_id "CUFF.13909.1"; exon_number "12"; FPKM "1.7752378399"; frac "0.357798"; conf_lo "1.394722"; conf_hi "2.155754"; cov "10.364315";
Chr3	Cufflinks	exon	5716789	5716935	489	+	.	gene_id "CUFF.13909"; transcript_id "CUFF.13909.1"; exon_number "13"; FPKM "1.7752378399"; frac "0.357798"; conf_lo "1.394722"; conf_hi "2.155754"; cov "10.364315";
Chr3	Cufflinks	exon	5717022	5717219	489	+	.	gene_id "CUFF.13909"; transcript_id "CUFF.13909.1"; exon_number "14"; FPKM "1.7752378399"; frac "0.357798"; conf_lo "1.394722"; conf_hi "2.155754"; cov "10.364315";
Chr3	Cufflinks	exon	5717373	5717474	489	+	.	gene_id "CUFF.13909"; transcript_id "CUFF.13909.1"; exon_number "15"; FPKM "1.7752378399"; frac "0.357798"; conf_lo "1.394722"; conf_hi "2.155754"; cov "10.364315";
Chr3	Cufflinks	exon	5717751	5717882	489	+	.	gene_id "CUFF.13909"; transcript_id "CUFF.13909.1"; exon_number "16"; FPKM "1.7752378399"; frac "0.357798"; conf_lo "1.394722"; conf_hi "2.155754"; cov "10.364315";
Chr3	Cufflinks	exon	5718111	5718317	489	+	.	gene_id "CUFF.13909"; transcript_id "CUFF.13909.1"; exon_number "17"; FPKM "1.7752378399"; frac "0.357798"; conf_lo "1.394722"; conf_hi "2.155754"; cov "10.364315";
Chr3	Cufflinks	exon	5718447	5719218	489	+	.	gene_id "CUFF.13909"; transcript_id "CUFF.13909.1"; exon_number "18"; FPKM "1.7752378399"; frac "0.357798"; conf_lo "1.394722"; conf_hi "2.155754"; cov "10.364315";
Chr3	Cufflinks	transcript	5711082	5719023	1000	+	.	gene_id "CUFF.13909"; transcript_id "AT3G16785.1"; FPKM "3.6301768333"; frac "0.642202"; conf_lo "3.087553"; conf_hi "4.172800"; cov "21.193946"; full_read_support "yes";
Chr3	Cufflinks	exon	5711082	5711568	1000	+	.	gene_id "CUFF.13909"; transcript_id "AT3G16785.1"; exon_number "1"; FPKM "3.6301768333"; frac "0.642202"; conf_lo "3.087553"; conf_hi "4.172800"; cov "21.193946";
Chr3	Cufflinks	exon	5711886	5711987	1000	+	.	gene_id "CUFF.13909"; transcript_id "AT3G16785.1"; exon_number "2"; FPKM "3.6301768333"; frac "0.642202"; conf_lo "3.087553"; conf_hi "4.172800"; cov "21.193946";
Chr3	Cufflinks	exon	5712123	5712229	1000	+	.	gene_id "CUFF.13909"; transcript_id "AT3G16785.1"; exon_number "3"; FPKM "3.6301768333"; frac "0.642202"; conf_lo "3.087553"; conf_hi "4.172800"; cov "21.193946";
Chr3	Cufflinks	exon	5712335	5712473	1000	+	.	gene_id "CUFF.13909"; transcript_id "AT3G16785.1"; exon_number "4"; FPKM "3.6301768333"; frac "0.642202"; conf_lo "3.087553"; conf_hi "4.172800"; cov "21.193946";
Chr3	Cufflinks	exon	5712703	5712876	1000	+	.	gene_id "CUFF.13909"; transcript_id "AT3G16785.1"; exon_number "5"; FPKM "3.6301768333"; frac "0.642202"; conf_lo "3.087553"; conf_hi "4.172800"; cov "21.193946";
Chr3	Cufflinks	exon	5713364	5713537	1000	+	.	gene_id "CUFF.13909"; transcript_id "AT3G16785.1"; exon_number "6"; FPKM "3.6301768333"; frac "0.642202"; conf_lo "3.087553"; conf_hi "4.172800"; cov "21.193946";
Chr3	Cufflinks	exon	5713958	5714200	1000	+	.	gene_id "CUFF.13909"; transcript_id "AT3G16785.1"; exon_number "7"; FPKM "3.6301768333"; frac "0.642202"; conf_lo "3.087553"; conf_hi "4.172800"; cov "21.193946";
Chr3	Cufflinks	exon	5714285	5714401	1000	+	.	gene_id "CUFF.13909"; transcript_id "AT3G16785.1"; exon_number "8"; FPKM "3.6301768333"; frac "0.642202"; conf_lo "3.087553"; conf_hi "4.172800"; cov "21.193946";
Chr3	Cufflinks	exon	5714547	5714686	1000	+	.	gene_id "CUFF.13909"; transcript_id "AT3G16785.1"; exon_number "9"; FPKM "3.6301768333"; frac "0.642202"; conf_lo "3.087553"; conf_hi "4.172800"; cov "21.193946";
Chr3	Cufflinks	exon	5714851	5715000	1000	+	.	gene_id "CUFF.13909"; transcript_id "AT3G16785.1"; exon_number "10"; FPKM "3.6301768333"; frac "0.642202"; conf_lo "3.087553"; conf_hi "4.172800"; cov "21.193946";
Chr3	Cufflinks	exon	5715206	5715362	1000	+	.	gene_id "CUFF.13909"; transcript_id "AT3G16785.1"; exon_number "11"; FPKM "3.6301768333"; frac "0.642202"; conf_lo "3.087553"; conf_hi "4.172800"; cov "21.193946";
Chr3	Cufflinks	exon	5715443	5715922	1000	+	.	gene_id "CUFF.13909"; transcript_id "AT3G16785.1"; exon_number "12"; FPKM "3.6301768333"; frac "0.642202"; conf_lo "3.087553"; conf_hi "4.172800"; cov "21.193946";
Chr3	Cufflinks	exon	5716112	5716222	1000	+	.	gene_id "CUFF.13909"; transcript_id "AT3G16785.1"; exon_number "13"; FPKM "3.6301768333"; frac "0.642202"; conf_lo "3.087553"; conf_hi "4.172800"; cov "21.193946";
Chr3	Cufflinks	exon	5716789	5716935	1000	+	.	gene_id "CUFF.13909"; transcript_id "AT3G16785.1"; exon_number "14"; FPKM "3.6301768333"; frac "0.642202"; conf_lo "3.087553"; conf_hi "4.172800"; cov "21.193946";
Chr3	Cufflinks	exon	5717022	5717219	1000	+	.	gene_id "CUFF.13909"; transcript_id "AT3G16785.1"; exon_number "15"; FPKM "3.6301768333"; frac "0.642202"; conf_lo "3.087553"; conf_hi "4.172800"; cov "21.193946";
Chr3	Cufflinks	exon	5717373	5717474	1000	+	.	gene_id "CUFF.13909"; transcript_id "AT3G16785.1"; exon_number "16"; FPKM "3.6301768333"; frac "0.642202"; conf_lo "3.087553"; conf_hi "4.172800"; cov "21.193946";
Chr3	Cufflinks	exon	5717751	5717882	1000	+	.	gene_id "CUFF.13909"; transcript_id "AT3G16785.1"; exon_number "17"; FPKM "3.6301768333"; frac "0.642202"; conf_lo "3.087553"; conf_hi "4.172800"; cov "21.193946";
Chr3	Cufflinks	exon	5718111	5718176	1000	+	.	gene_id "CUFF.13909"; transcript_id "AT3G16785.1"; exon_number "18"; FPKM "3.6301768333"; frac "0.642202"; conf_lo "3.087553"; conf_hi "4.172800"; cov "21.193946";
Chr3	Cufflinks	exon	5718256	5718317	1000	+	.	gene_id "CUFF.13909"; transcript_id "AT3G16785.1"; exon_number "19"; FPKM "3.6301768333"; frac "0.642202"; conf_lo "3.087553"; conf_hi "4.172800"; cov "21.193946";
Chr3	Cufflinks	exon	5718447	5719023	1000	+	.	gene_id "CUFF.13909"; transcript_id "AT3G16785.1"; exon_number "20"; FPKM "3.6301768333"; frac "0.642202"; conf_lo "3.087553"; conf_hi "4.172800"; cov "21.193946";
Chr3	Cufflinks	transcript	5723211	5727652	272	-	.	gene_id "CUFF.13910"; transcript_id "CUFF.13910.1"; FPKM "2.6977915607"; frac "0.220178"; conf_lo "2.006853"; conf_hi "3.388730"; cov "15.760570"; full_read_support "yes";
Chr3	Cufflinks	exon	5723211	5723562	272	-	.	gene_id "CUFF.13910"; transcript_id "CUFF.13910.1"; exon_number "1"; FPKM "2.6977915607"; frac "0.220178"; conf_lo "2.006853"; conf_hi "3.388730"; cov "15.760570";
Chr3	Cufflinks	exon	5723680	5723933	272	-	.	gene_id "CUFF.13910"; transcript_id "CUFF.13910.1"; exon_number "2"; FPKM "2.6977915607"; frac "0.220178"; conf_lo "2.006853"; conf_hi "3.388730"; cov "15.760570";
Chr3	Cufflinks	exon	5724266	5724340	272	-	.	gene_id "CUFF.13910"; transcript_id "CUFF.13910.1"; exon_number "3"; FPKM "2.6977915607"; frac "0.220178"; conf_lo "2.006853"; conf_hi "3.388730"; cov "15.760570";
Chr3	Cufflinks	exon	5724449	5724637	272	-	.	gene_id "CUFF.13910"; transcript_id "CUFF.13910.1"; exon_number "4"; FPKM "2.6977915607"; frac "0.220178"; conf_lo "2.006853"; conf_hi "3.388730"; cov "15.760570";
Chr3	Cufflinks	exon	5724749	5724856	272	-	.	gene_id "CUFF.13910"; transcript_id "CUFF.13910.1"; exon_number "5"; FPKM "2.6977915607"; frac "0.220178"; conf_lo "2.006853"; conf_hi "3.388730"; cov "15.760570";
Chr3	Cufflinks	exon	5725032	5725082	272	-	.	gene_id "CUFF.13910"; transcript_id "CUFF.13910.1"; exon_number "6"; FPKM "2.6977915607"; frac "0.220178"; conf_lo "2.006853"; conf_hi "3.388730"; cov "15.760570";
Chr3	Cufflinks	exon	5725168	5725218	272	-	.	gene_id "CUFF.13910"; transcript_id "CUFF.13910.1"; exon_number "7"; FPKM "2.6977915607"; frac "0.220178"; conf_lo "2.006853"; conf_hi "3.388730"; cov "15.760570";
Chr3	Cufflinks	exon	5725327	5725398	272	-	.	gene_id "CUFF.13910"; transcript_id "CUFF.13910.1"; exon_number "8"; FPKM "2.6977915607"; frac "0.220178"; conf_lo "2.006853"; conf_hi "3.388730"; cov "15.760570";
Chr3	Cufflinks	exon	5725688	5725803	272	-	.	gene_id "CUFF.13910"; transcript_id "CUFF.13910.1"; exon_number "9"; FPKM "2.6977915607"; frac "0.220178"; conf_lo "2.006853"; conf_hi "3.388730"; cov "15.760570";
Chr3	Cufflinks	exon	5725910	5726060	272	-	.	gene_id "CUFF.13910"; transcript_id "CUFF.13910.1"; exon_number "10"; FPKM "2.6977915607"; frac "0.220178"; conf_lo "2.006853"; conf_hi "3.388730"; cov "15.760570";
Chr3	Cufflinks	exon	5726272	5726386	272	-	.	gene_id "CUFF.13910"; transcript_id "CUFF.13910.1"; exon_number "11"; FPKM "2.6977915607"; frac "0.220178"; conf_lo "2.006853"; conf_hi "3.388730"; cov "15.760570";
Chr3	Cufflinks	exon	5726492	5726575	272	-	.	gene_id "CUFF.13910"; transcript_id "CUFF.13910.1"; exon_number "12"; FPKM "2.6977915607"; frac "0.220178"; conf_lo "2.006853"; conf_hi "3.388730"; cov "15.760570";
Chr3	Cufflinks	exon	5726649	5726772	272	-	.	gene_id "CUFF.13910"; transcript_id "CUFF.13910.1"; exon_number "13"; FPKM "2.6977915607"; frac "0.220178"; conf_lo "2.006853"; conf_hi "3.388730"; cov "15.760570";
Chr3	Cufflinks	exon	5726865	5726946	272	-	.	gene_id "CUFF.13910"; transcript_id "CUFF.13910.1"; exon_number "14"; FPKM "2.6977915607"; frac "0.220178"; conf_lo "2.006853"; conf_hi "3.388730"; cov "15.760570";
Chr3	Cufflinks	exon	5727039	5727100	272	-	.	gene_id "CUFF.13910"; transcript_id "CUFF.13910.1"; exon_number "15"; FPKM "2.6977915607"; frac "0.220178"; conf_lo "2.006853"; conf_hi "3.388730"; cov "15.760570";
Chr3	Cufflinks	exon	5727185	5727238	272	-	.	gene_id "CUFF.13910"; transcript_id "CUFF.13910.1"; exon_number "16"; FPKM "2.6977915607"; frac "0.220178"; conf_lo "2.006853"; conf_hi "3.388730"; cov "15.760570";
Chr3	Cufflinks	exon	5727327	5727652	272	-	.	gene_id "CUFF.13910"; transcript_id "CUFF.13910.1"; exon_number "17"; FPKM "2.6977915607"; frac "0.220178"; conf_lo "2.006853"; conf_hi "3.388730"; cov "15.760570";
Chr3	Cufflinks	transcript	5723249	5727620	1000	-	.	gene_id "CUFF.13910"; transcript_id "AT3G16810.1"; FPKM "9.8994397424"; frac "0.779822"; conf_lo "8.712902"; conf_hi "11.085977"; cov "57.832791"; full_read_support "yes";
Chr3	Cufflinks	exon	5723249	5723562	1000	-	.	gene_id "CUFF.13910"; transcript_id "AT3G16810.1"; exon_number "1"; FPKM "9.8994397424"; frac "0.779822"; conf_lo "8.712902"; conf_hi "11.085977"; cov "57.832791";
Chr3	Cufflinks	exon	5723680	5723933	1000	-	.	gene_id "CUFF.13910"; transcript_id "AT3G16810.1"; exon_number "2"; FPKM "9.8994397424"; frac "0.779822"; conf_lo "8.712902"; conf_hi "11.085977"; cov "57.832791";
Chr3	Cufflinks	exon	5724266	5724340	1000	-	.	gene_id "CUFF.13910"; transcript_id "AT3G16810.1"; exon_number "3"; FPKM "9.8994397424"; frac "0.779822"; conf_lo "8.712902"; conf_hi "11.085977"; cov "57.832791";
Chr3	Cufflinks	exon	5724449	5724637	1000	-	.	gene_id "CUFF.13910"; transcript_id "AT3G16810.1"; exon_number "4"; FPKM "9.8994397424"; frac "0.779822"; conf_lo "8.712902"; conf_hi "11.085977"; cov "57.832791";
Chr3	Cufflinks	exon	5724749	5724856	1000	-	.	gene_id "CUFF.13910"; transcript_id "AT3G16810.1"; exon_number "5"; FPKM "9.8994397424"; frac "0.779822"; conf_lo "8.712902"; conf_hi "11.085977"; cov "57.832791";
Chr3	Cufflinks	exon	5725032	5725082	1000	-	.	gene_id "CUFF.13910"; transcript_id "AT3G16810.1"; exon_number "6"; FPKM "9.8994397424"; frac "0.779822"; conf_lo "8.712902"; conf_hi "11.085977"; cov "57.832791";
Chr3	Cufflinks	exon	5725168	5725218	1000	-	.	gene_id "CUFF.13910"; transcript_id "AT3G16810.1"; exon_number "7"; FPKM "9.8994397424"; frac "0.779822"; conf_lo "8.712902"; conf_hi "11.085977"; cov "57.832791";
Chr3	Cufflinks	exon	5725327	5725398	1000	-	.	gene_id "CUFF.13910"; transcript_id "AT3G16810.1"; exon_number "8"; FPKM "9.8994397424"; frac "0.779822"; conf_lo "8.712902"; conf_hi "11.085977"; cov "57.832791";
Chr3	Cufflinks	exon	5725688	5725801	1000	-	.	gene_id "CUFF.13910"; transcript_id "AT3G16810.1"; exon_number "9"; FPKM "9.8994397424"; frac "0.779822"; conf_lo "8.712902"; conf_hi "11.085977"; cov "57.832791";
Chr3	Cufflinks	exon	5725910	5726060	1000	-	.	gene_id "CUFF.13910"; transcript_id "AT3G16810.1"; exon_number "10"; FPKM "9.8994397424"; frac "0.779822"; conf_lo "8.712902"; conf_hi "11.085977"; cov "57.832791";
Chr3	Cufflinks	exon	5726272	5726386	1000	-	.	gene_id "CUFF.13910"; transcript_id "AT3G16810.1"; exon_number "11"; FPKM "9.8994397424"; frac "0.779822"; conf_lo "8.712902"; conf_hi "11.085977"; cov "57.832791";
Chr3	Cufflinks	exon	5726492	5726575	1000	-	.	gene_id "CUFF.13910"; transcript_id "AT3G16810.1"; exon_number "12"; FPKM "9.8994397424"; frac "0.779822"; conf_lo "8.712902"; conf_hi "11.085977"; cov "57.832791";
Chr3	Cufflinks	exon	5726649	5726772	1000	-	.	gene_id "CUFF.13910"; transcript_id "AT3G16810.1"; exon_number "13"; FPKM "9.8994397424"; frac "0.779822"; conf_lo "8.712902"; conf_hi "11.085977"; cov "57.832791";
Chr3	Cufflinks	exon	5726865	5726946	1000	-	.	gene_id "CUFF.13910"; transcript_id "AT3G16810.1"; exon_number "14"; FPKM "9.8994397424"; frac "0.779822"; conf_lo "8.712902"; conf_hi "11.085977"; cov "57.832791";
Chr3	Cufflinks	exon	5727039	5727100	1000	-	.	gene_id "CUFF.13910"; transcript_id "AT3G16810.1"; exon_number "15"; FPKM "9.8994397424"; frac "0.779822"; conf_lo "8.712902"; conf_hi "11.085977"; cov "57.832791";
Chr3	Cufflinks	exon	5727185	5727238	1000	-	.	gene_id "CUFF.13910"; transcript_id "AT3G16810.1"; exon_number "16"; FPKM "9.8994397424"; frac "0.779822"; conf_lo "8.712902"; conf_hi "11.085977"; cov "57.832791";
Chr3	Cufflinks	exon	5727327	5727620	1000	-	.	gene_id "CUFF.13910"; transcript_id "AT3G16810.1"; exon_number "17"; FPKM "9.8994397424"; frac "0.779822"; conf_lo "8.712902"; conf_hi "11.085977"; cov "57.832791";
Chr3	Cufflinks	transcript	5728016	5729174	1	-	.	gene_id "AT3G16820"; transcript_id "AT3G16820.1"; FPKM "0.0000000000"; frac "0.000000"; conf_lo "0.000000"; conf_hi "0.000000"; cov "0.000000"; full_read_support "no";
Chr3	Cufflinks	exon	5728016	5728650	1	-	.	gene_id "AT3G16820"; transcript_id "AT3G16820.1"; exon_number "1"; FPKM "0.0000000000"; frac "0.000000"; conf_lo "0.000000"; conf_hi "0.000000"; cov "0.000000";
Chr3	Cufflinks	exon	5728868	5729174	1	-	.	gene_id "AT3G16820"; transcript_id "AT3G16820.1"; exon_number "2"; FPKM "0.0000000000"; frac "0.000000"; conf_lo "0.000000"; conf_hi "0.000000"; cov "0.000000";
Chr3	Cufflinks	transcript	5731534	5737772	1000	+	.	gene_id "CUFF.13911"; transcript_id "AT3G16830.1"; FPKM "9.1964634707"; frac "0.516157"; conf_lo "8.373530"; conf_hi "10.019397"; cov "53.673357"; full_read_support "yes";
Chr3	Cufflinks	exon	5731534	5731788	1000	+	.	gene_id "CUFF.13911"; transcript_id "AT3G16830.1"; exon_number "1"; FPKM "9.1964634707"; frac "0.516157"; conf_lo "8.373530"; conf_hi "10.019397"; cov "53.673357";
Chr3	Cufflinks	exon	5731874	5732053	1000	+	.	gene_id "CUFF.13911"; transcript_id "AT3G16830.1"; exon_number "2"; FPKM "9.1964634707"; frac "0.516157"; conf_lo "8.373530"; conf_hi "10.019397"; cov "53.673357";
Chr3	Cufflinks	exon	5732133	5732246	1000	+	.	gene_id "CUFF.13911"; transcript_id "AT3G16830.1"; exon_number "3"; FPKM "9.1964634707"; frac "0.516157"; conf_lo "8.373530"; conf_hi "10.019397"; cov "53.673357";
Chr3	Cufflinks	exon	5732335	5732493	1000	+	.	gene_id "CUFF.13911"; transcript_id "AT3G16830.1"; exon_number "4"; FPKM "9.1964634707"; frac "0.516157"; conf_lo "8.373530"; conf_hi "10.019397"; cov "53.673357";
Chr3	Cufflinks	exon	5732577	5732754	1000	+	.	gene_id "CUFF.13911"; transcript_id "AT3G16830.1"; exon_number "5"; FPKM "9.1964634707"; frac "0.516157"; conf_lo "8.373530"; conf_hi "10.019397"; cov "53.673357";
Chr3	Cufflinks	exon	5732844	5732976	1000	+	.	gene_id "CUFF.13911"; transcript_id "AT3G16830.1"; exon_number "6"; FPKM "9.1964634707"; frac "0.516157"; conf_lo "8.373530"; conf_hi "10.019397"; cov "53.673357";
Chr3	Cufflinks	exon	5733113	5733228	1000	+	.	gene_id "CUFF.13911"; transcript_id "AT3G16830.1"; exon_number "7"; FPKM "9.1964634707"; frac "0.516157"; conf_lo "8.373530"; conf_hi "10.019397"; cov "53.673357";
Chr3	Cufflinks	exon	5733353	5733485	1000	+	.	gene_id "CUFF.13911"; transcript_id "AT3G16830.1"; exon_number "8"; FPKM "9.1964634707"; frac "0.516157"; conf_lo "8.373530"; conf_hi "10.019397"; cov "53.673357";
Chr3	Cufflinks	exon	5733568	5733677	1000	+	.	gene_id "CUFF.13911"; transcript_id "AT3G16830.1"; exon_number "9"; FPKM "9.1964634707"; frac "0.516157"; conf_lo "8.373530"; conf_hi "10.019397"; cov "53.673357";
Chr3	Cufflinks	exon	5733857	5733926	1000	+	.	gene_id "CUFF.13911"; transcript_id "AT3G16830.1"; exon_number "10"; FPKM "9.1964634707"; frac "0.516157"; conf_lo "8.373530"; conf_hi "10.019397"; cov "53.673357";
Chr3	Cufflinks	exon	5734030	5734100	1000	+	.	gene_id "CUFF.13911"; transcript_id "AT3G16830.1"; exon_number "11"; FPKM "9.1964634707"; frac "0.516157"; conf_lo "8.373530"; conf_hi "10.019397"; cov "53.673357";
Chr3	Cufflinks	exon	5734185	5734280	1000	+	.	gene_id "CUFF.13911"; transcript_id "AT3G16830.1"; exon_number "12"; FPKM "9.1964634707"; frac "0.516157"; conf_lo "8.373530"; conf_hi "10.019397"; cov "53.673357";
Chr3	Cufflinks	exon	5734349	5734441	1000	+	.	gene_id "CUFF.13911"; transcript_id "AT3G16830.1"; exon_number "13"; FPKM "9.1964634707"; frac "0.516157"; conf_lo "8.373530"; conf_hi "10.019397"; cov "53.673357";
Chr3	Cufflinks	exon	5734528	5734655	1000	+	.	gene_id "CUFF.13911"; transcript_id "AT3G16830.1"; exon_number "14"; FPKM "9.1964634707"; frac "0.516157"; conf_lo "8.373530"; conf_hi "10.019397"; cov "53.673357";
Chr3	Cufflinks	exon	5734783	5735017	1000	+	.	gene_id "CUFF.13911"; transcript_id "AT3G16830.1"; exon_number "15"; FPKM "9.1964634707"; frac "0.516157"; conf_lo "8.373530"; conf_hi "10.019397"; cov "53.673357";
Chr3	Cufflinks	exon	5735122	5735280	1000	+	.	gene_id "CUFF.13911"; transcript_id "AT3G16830.1"; exon_number "16"; FPKM "9.1964634707"; frac "0.516157"; conf_lo "8.373530"; conf_hi "10.019397"; cov "53.673357";
Chr3	Cufflinks	exon	5735377	5735472	1000	+	.	gene_id "CUFF.13911"; transcript_id "AT3G16830.1"; exon_number "17"; FPKM "9.1964634707"; frac "0.516157"; conf_lo "8.373530"; conf_hi "10.019397"; cov "53.673357";
Chr3	Cufflinks	exon	5735574	5735723	1000	+	.	gene_id "CUFF.13911"; transcript_id "AT3G16830.1"; exon_number "18"; FPKM "9.1964634707"; frac "0.516157"; conf_lo "8.373530"; conf_hi "10.019397"; cov "53.673357";
Chr3	Cufflinks	exon	5735820	5735930	1000	+	.	gene_id "CUFF.13911"; transcript_id "AT3G16830.1"; exon_number "19"; FPKM "9.1964634707"; frac "0.516157"; conf_lo "8.373530"; conf_hi "10.019397"; cov "53.673357";
Chr3	Cufflinks	exon	5736053	5736229	1000	+	.	gene_id "CUFF.13911"; transcript_id "AT3G16830.1"; exon_number "20"; FPKM "9.1964634707"; frac "0.516157"; conf_lo "8.373530"; conf_hi "10.019397"; cov "53.673357";
Chr3	Cufflinks	exon	5736352	5736480	1000	+	.	gene_id "CUFF.13911"; transcript_id "AT3G16830.1"; exon_number "21"; FPKM "9.1964634707"; frac "0.516157"; conf_lo "8.373530"; conf_hi "10.019397"; cov "53.673357";
Chr3	Cufflinks	exon	5736584	5736679	1000	+	.	gene_id "CUFF.13911"; transcript_id "AT3G16830.1"; exon_number "22"; FPKM "9.1964634707"; frac "0.516157"; conf_lo "8.373530"; conf_hi "10.019397"; cov "53.673357";
Chr3	Cufflinks	exon	5736775	5736957	1000	+	.	gene_id "CUFF.13911"; transcript_id "AT3G16830.1"; exon_number "23"; FPKM "9.1964634707"; frac "0.516157"; conf_lo "8.373530"; conf_hi "10.019397"; cov "53.673357";
Chr3	Cufflinks	exon	5737036	5737211	1000	+	.	gene_id "CUFF.13911"; transcript_id "AT3G16830.1"; exon_number "24"; FPKM "9.1964634707"; frac "0.516157"; conf_lo "8.373530"; conf_hi "10.019397"; cov "53.673357";
Chr3	Cufflinks	exon	5737309	5737772	1000	+	.	gene_id "CUFF.13911"; transcript_id "AT3G16830.1"; exon_number "25"; FPKM "9.1964634707"; frac "0.516157"; conf_lo "8.373530"; conf_hi "10.019397"; cov "53.673357";
Chr3	Cufflinks	transcript	6017212	6019666	1000	-	.	gene_id "CUFF.13912"; transcript_id "AT3G17590.1"; FPKM "10.6528163376"; frac "0.116157"; conf_lo "8.815715"; conf_hi "12.489918"; cov "62.173075"; full_read_support "yes";
Chr3	Cufflinks	exon	6017212	6017412	1000	-	.	gene_id "CUFF.13912"; transcript_id "AT3G17590.1"; exon_number "1"; FPKM "10.6528163376"; frac "0.116157"; conf_lo "8.815715"; conf_hi "12.489918"; cov "62.173075";
Chr3	Cufflinks	exon	6017895	6017957	1000	-	.	gene_id "CUFF.13912"; transcript_id "AT3G17590.1"; exon_number "2"; FPKM "10.6528163376"; frac "0.116157"; conf_lo "8.815715"; conf_hi "12.489918"; cov "62.173075";
Chr3	Cufflinks	exon	6018060	6018142	1000	-	.	gene_id "CUFF.13912"; transcript_id "AT3G17590.1"; exon_number "3"; FPKM "10.6528163376"; frac "0.116157"; conf_lo "8.815715"; conf_hi "12.489918"; cov "62.173075";
Chr3	Cufflinks	exon	6018268	6018306	1000	-	.	gene_id "CUFF.13912"; transcript_id "AT3G17590.1"; exon_number "4"; FPKM "10.6528163376"; frac "0.116157"; conf_lo "8.815715"; conf_hi "12.489918"; cov "62.173075";
Chr3	Cufflinks	exon	6018410	6018493	1000	-	.	gene_id "CUFF.13912"; transcript_id "AT3G17590.1"; exon_number "5"; FPKM "10.6528163376"; frac "0.116157"; conf_lo "8.815715"; conf_hi "12.489918"; cov "62.173075";
Chr3	Cufflinks	exon	6018576	6018623	1000	-	.	gene_id "CUFF.13912"; transcript_id "AT3G17590.1"; exon_number "6"; FPKM "10.6528163376"; frac "0.116157"; conf_lo "8.815715"; conf_hi "12.489918"; cov "62.173075";
Chr3	Cufflinks	exon	6018736	6018807	1000	-	.	gene_id "CUFF.13912"; transcript_id "AT3G17590.1"; exon_number "7"; FPKM "10.6528163376"; frac "0.116157"; conf_lo "8.815715"; conf_hi "12.489918"; cov "62.173075";
Chr3	Cufflinks	exon	6019148	6019242	1000	-	.	gene_id "CUFF.13912"; transcript_id "AT3G17590.1"; exon_number "8"; FPKM "10.6528163376"; frac "0.116157"; conf_lo "8.815715"; conf_hi "12.489918"; cov "62.173075";
Chr3	Cufflinks	exon	6019352	6019440	1000	-	.	gene_id "CUFF.13912"; transcript_id "AT3G17590.1"; exon_number "9"; FPKM "10.6528163376"; frac "0.116157"; conf_lo "8.815715"; conf_hi "12.489918"; cov "62.173075";
Chr3	Cufflinks	exon	6019542	6019666	1000	-	.	gene_id "CUFF.13912"; transcript_id "AT3G17590.1"; exon_number "10"; FPKM "10.6528163376"; frac "0.116157"; conf_lo "8.815715"; conf_hi "12.489918"; cov "62.173075";
Chr3	Cufflinks	transcript	6017212	6019666	1	-	.	gene_id "CUFF.13912"; transcript_id "AT3G17590.2"; FPKM "0.0000000000"; frac "0.000000"; conf_lo "0.000000"; conf_hi "0.144914"; cov "0.000000"; full_read_support "no";
Chr3	Cufflinks	exon	6017212	6017412	1	-	.	gene_id "CUFF.13912"; transcript_id "AT3G17590.2"; exon_number "1"; FPKM "0.0000000000"; frac "0.000000"; conf_lo "0.000000"; conf_hi "0.144914"; cov "0.000000";
Chr3	Cufflinks	exon	6017895	6017957	1	-	.	gene_id "CUFF.13912"; transcript_id "AT3G17590.2"; exon_number "2"; FPKM "0.0000000000"; frac "0.000000"; conf_lo "0.000000"; conf_hi "0.144914"; cov "0.000000";
Chr3	Cufflinks	exon	6018060	6018142	1	-	.	gene_id "CUFF.13912"; transcript_id "AT3G17590.2"; exon_number "3"; FPKM "0.0000000000"; frac "0.000000"; conf_lo "0.000000"; conf_hi "0.144914"; cov "0.000000";
Chr3	Cufflinks	exon	6018268	6018306	1	-	.	gene_id "CUFF.13912"; transcript_id "AT3G17590.2"; exon_number "4"; FPKM "0.0000000000"; frac "0.000000"; conf_lo "0.000000"; conf_hi "0.144914"; cov "0.000000";
Chr3	Cufflinks	exon	6018410	6018493	1	-	.	gene_id "CUFF.13912"; transcript_id "AT3G17590.2"; exon_number "5"; FPKM "0.0000000000"; frac "0.000000"; conf_lo "0.000000"; conf_hi "0.144914"; cov "0.000000";
Chr3	Cufflinks	exon	6018576	6018623	1	-	.	gene_id "CUFF.13912"; transcript_id "AT3G17590.2"; exon_number "6"; FPKM "0.0000000000"; frac "0.000000"; conf_lo "0.000000"; conf_hi "0.144914"; cov "0.000000";
Chr3	Cufflinks	exon	6018736	6018807	1	-	.	gene_id "CUFF.13912"; transcript_id "AT3G17590.2"; exon_number "7"; FPKM "0.0000000000"; frac "0.000000"; conf_lo "0.000000"; conf_hi "0.144914"; cov "0.000000";
Chr3	Cufflinks	exon	6019148	6019242	1	-	.	gene_id "CUFF.13912"; transcript_id "AT3G17590.2"; exon_number "8"; FPKM "0.0000000000"; frac "0.000000"; conf_lo "0.000000"; conf_hi "0.144914"; cov "0.000000";
Chr3	Cufflinks	exon	6019352	6019446	1	-	.	gene_id "CUFF.13912"; transcript_id "AT3G17590.2"; exon_number "9"; FPKM "0.0000000000"; frac "0.000000"; conf_lo "0.000000"; conf_hi "0.144914"; cov "0.000000";
Chr3	Cufflinks	exon	6019542	6019666	1	-	.	gene_id "CUFF.13912"; transcript_id "AT3G17590.2"; exon_number "10"; FPKM "0.0000000000"; frac "0.000000"; conf_lo "0.000000"; conf_hi "0.144914"; cov "0.000000";
Chr3	Cufflinks	transcript	5737886	5743144	1000	-	.	gene_id "CUFF.13913"; transcript_id "AT3G16840.1"; FPKM "9.3973015276"; frac "0.367686"; conf_lo "8.431738"; conf_hi "10.362865"; cov "54.845509"; full_read_support "yes";
Chr3	Cufflinks	exon	5737886	5738078	1000	-	.	gene_id "CUFF.13913"; transcript_id "AT3G16840.1"; exon_number "1"; FPKM "9.3973015276"; frac "0.367686"; conf_lo "8.431738"; conf_hi "10.362865"; cov "54.845509";
Chr3	Cufflinks	exon	5738178	5738259	1000	-	.	gene_id "CUFF.13913"; transcript_id "AT3G16840.1"; exon_number "2"; FPKM "9.3973015276"; frac "0.367686"; conf_lo "8.431738"; conf_hi "10.362865"; cov "54.845509";
Chr3	Cufflinks	exon	5738481	5738639	1000	-	.	gene_id "CUFF.13913"; transcript_id "AT3G16840.1"; exon_number "3"; FPKM "9.3973015276"; frac "0.367686"; conf_lo "8.431738"; conf_hi "10.362865"; cov "54.845509";
Chr3	Cufflinks	exon	5738785	5738850	1000	-	.	gene_id "CUFF.13913"; transcript_id "AT3G16840.1"; exon_number "4"; FPKM "9.3973015276"; frac "0.367686"; conf_lo "8.431738"; conf_hi "10.362865"; cov "54.845509";
Chr3	Cufflinks	exon	5738959	5739099	1000	-	.	gene_id "CUFF.13913"; transcript_id "AT3G16840.1"; exon_number "5"; FPKM "9.3973015276"; frac "0.367686"; conf_lo "8.431738"; conf_hi "10.362865"; cov "54.845509";
Chr3	Cufflinks	exon	5739354	5739458	1000	-	.	gene_id "CUFF.13913"; transcript_id "AT3G16840.1"; exon_number "6"; FPKM "9.3973015276"; frac "0.367686"; conf_lo "8.431738"; conf_hi "10.362865"; cov "54.845509";
Chr3	Cufflinks	exon	5739612	5739728	1000	-	.	gene_id "CUFF.13913"; transcript_id "AT3G16840.1"; exon_number "7"; FPKM "9.3973015276"; frac "0.367686"; conf_lo "8.431738"; conf_hi "10.362865"; cov "54.845509";
Chr3	Cufflinks	exon	5739808	5739930	1000	-	.	gene_id "CUFF.13913"; transcript_id "AT3G16840.1"; exon_number "8"; FPKM "9.3973015276"; frac "0.367686"; conf_lo "8.431738"; conf_hi "10.362865"; cov "54.845509";
Chr3	Cufflinks	exon	5740086	5740266	1000	-	.	gene_id "CUFF.13913"; transcript_id "AT3G16840.1"; exon_number "9"; FPKM "9.3973015276"; frac "0.367686"; conf_lo "8.431738"; conf_hi "10.362865"; cov "54.845509";
Chr3	Cufflinks	exon	5740458	5740846	1000	-	.	gene_id "CUFF.13913"; transcript_id "AT3G16840.1"; exon_number "10"; FPKM "9.3973015276"; frac "0.367686"; conf_lo "8.431738"; conf_hi "10.362865"; cov "54.845509";
Chr3	Cufflinks	exon	5741099	5741275	1000	-	.	gene_id "CUFF.13913"; transcript_id "AT3G16840.1"; exon_number "11"; FPKM "9.3973015276"; frac "0.367686"; conf_lo "8.431738"; conf_hi "10.362865"; cov "54.845509";
Chr3	Cufflinks	exon	5741401	5741595	1000	-	.	gene_id "CUFF.13913"; transcript_id "AT3G16840.1"; exon_number "12"; FPKM "9.3973015276"; frac "0.367686"; conf_lo "8.431738"; conf_hi "10.362865"; cov "54.845509";
Chr3	Cufflinks	exon	5741668	5741852	1000	-	.	gene_id "CUFF.13913"; transcript_id "AT3G16840.1"; exon_number "13"; FPKM "9.3973015276"; frac "0.367686"; conf_lo "8.431738"; conf_hi "10.362865"; cov "54.845509";
Chr3	Cufflinks	exon	5742328	5742642	1000	-	.	gene_id "CUFF.13913"; transcript_id "AT3G16840.1"; exon_number "14"; FPKM "9.3973015276"; frac "0.367686"; conf_lo "8.431738"; conf_hi "10.362865"; cov "54.845509";
Chr3	Cufflinks	exon	5742856	5743144	1000	-	.	gene_id "CUFF.13913"; transcript_id "AT3G16840.1"; exon_number "15"; FPKM "9.3973015276"; frac "0.367686"; conf_lo "8.431738"; conf_hi "10.362865"; cov "54.845509";
Chr3	Cufflinks	transcript	5748570	5751206	158	+	.	gene_id "CUFF.13914"; transcript_id "CUFF.13914.1"; FPKM "1.8329025186"; frac "0.130456"; conf_lo "1.155865"; conf_hi "2.509940"; cov "10.706691"; full_read_support "yes";
Chr3	Cufflinks	exon	5748570	5748707	158	+	.	gene_id "CUFF.13914"; transcript_id "CUFF.13914.1"; exon_number "1"; FPKM "1.8329025186"; frac "0.130456"; conf_lo "1.155865"; conf_hi "2.509940"; cov "10.706691";
Chr3	Cufflinks	exon	5749330	5749644	158	+	.	gene_id "CUFF.13914"; transcript_id "CUFF.13914.1"; exon_number "2"; FPKM "1.8329025186"; frac "0.130456"; conf_lo "1.155865"; conf_hi "2.509940"; cov "10.706691";
Chr3	Cufflinks	exon	5749774	5749895	158	+	.	gene_id "CUFF.13914"; transcript_id "CUFF.13914.1"; exon_number "3"; FPKM "1.8329025186"; frac "0.130456"; conf_lo "1.155865"; conf_hi "2.509940"; cov "10.706691";
Chr3	Cufflinks	exon	5749979	5750224	158	+	.	gene_id "CUFF.13914"; transcript_id "CUFF.13914.1"; exon_number "4"; FPKM "1.8329025186"; frac "0.130456"; conf_lo "1.155865"; conf_hi "2.509940"; cov "10.706691";
Chr3	Cufflinks	exon	5750308	5751206	158	+	.	gene_id "CUFF.13914"; transcript_id "CUFF.13914.1"; exon_number "5"; FPKM "1.8329025186"; frac "0.130456"; conf_lo "1.155865"; conf_hi "2.509940"; cov "10.706691";
Chr3	Cufflinks	transcript	5748570	5751297	1000	+	.	gene_id "CUFF.13914"; transcript_id "AT3G16850.1"; FPKM "11.5642516298"; frac "0.869544"; conf_lo "10.184367"; conf_hi "12.944136"; cov "67.551257"; full_read_support "yes";
Chr3	Cufflinks	exon	5748570	5748703	1000	+	.	gene_id "CUFF.13914"; transcript_id "AT3G16850.1"; exon_number "1"; FPKM "11.5642516298"; frac "0.869544"; conf_lo "10.184367"; conf_hi "12.944136"; cov "67.551257";
Chr3	Cufflinks	exon	5749330	5749644	1000	+	.	gene_id "CUFF.13914"; transcript_id "AT3G16850.1"; exon_number "2"; FPKM "11.5642516298"; frac "0.869544"; conf_lo "10.184367"; conf_hi "12.944136"; cov "67.551257";
Chr3	Cufflinks	exon	5749775	5749895	1000	+	.	gene_id "CUFF.13914"; transcript_id "AT3G16850.1"; exon_number "3"; FPKM "11.5642516298"; frac "0.869544"; conf_lo "10.184367"; conf_hi "12.944136"; cov "67.551257";
Chr3	Cufflinks	exon	5749979	5750224	1000	+	.	gene_id "CUFF.13914"; transcript_id "AT3G16850.1"; exon_number "4"; FPKM "11.5642516298"; frac "0.869544"; conf_lo "10.184367"; conf_hi "12.944136"; cov "67.551257";
Chr3	Cufflinks	exon	5750308	5751297	1000	+	.	gene_id "CUFF.13914"; transcript_id "AT3G16850.1"; exon_number "5"; FPKM "11.5642516298"; frac "0.869544"; conf_lo "10.184367"; conf_hi "12.944136"; cov "67.551257";
Chr3	Cufflinks	transcript	5752258	5752410	1	+	.	gene_id "AT3G16851"; transcript_id "AT3G16851.1"; FPKM "0.0000000000"; frac "0.000000"; conf_lo "0.000000"; conf_hi "0.000000"; cov "0.000000"; full_read_support "no";
Chr3	Cufflinks	exon	5752258	5752410	1	+	.	gene_id "AT3G16851"; transcript_id "AT3G16851.1"; exon_number "1"; FPKM "0.0000000000"; frac "0.000000"; conf_lo "0.000000"; conf_hi "0.000000"; cov "0.000000";
Chr3	Cufflinks	transcript	5759375	5762235	1000	-	.	gene_id "AT3G16860"; transcript_id "AT3G16860.1"; FPKM "1.4954365161"; frac "0.132479"; conf_lo "1.107212"; conf_hi "1.883661"; cov "8.730652"; full_read_support "yes";
Chr3	Cufflinks	exon	5759375	5761063	1000	-	.	gene_id "AT3G16860"; transcript_id "AT3G16860.1"; exon_number "1"; FPKM "1.4954365161"; frac "0.132479"; conf_lo "1.107212"; conf_hi "1.883661"; cov "8.730652";
Chr3	Cufflinks	exon	5761564	5762235	1000	-	.	gene_id "AT3G16860"; transcript_id "AT3G16860.1"; exon_number "2"; FPKM "1.4954365161"; frac "0.132479"; conf_lo "1.107212"; conf_hi "1.883661"; cov "8.730652";
Chr3	Cufflinks	transcript	5755821	5759443	664	+	.	gene_id "AT3G16857"; transcript_id "AT3G16857.2"; FPKM "3.7160487227"; frac "0.376046"; conf_lo "3.060865"; conf_hi "4.371233"; cov "21.695021"; full_read_support "yes";
Chr3	Cufflinks	exon	5755821	5756299	664	+	.	gene_id "AT3G16857"; transcript_id "AT3G16857.2"; exon_number "1"; FPKM "3.7160487227"; frac "0.376046"; conf_lo "3.060865"; conf_hi "4.371233"; cov "21.695021";
Chr3	Cufflinks	exon	5756797	5756949	664	+	.	gene_id "AT3G16857"; transcript_id "AT3G16857.2"; exon_number "2"; FPKM "3.7160487227"; frac "0.376046"; conf_lo "3.060865"; conf_hi "4.371233"; cov "21.695021";
Chr3	Cufflinks	exon	5757033	5757473	664	+	.	gene_id "AT3G16857"; transcript_id "AT3G16857.2"; exon_number "3"; FPKM "3.7160487227"; frac "0.376046"; conf_lo "3.060865"; conf_hi "4.371233"; cov "21.695021";
Chr3	Cufflinks	exon	5757547	5757623	664	+	.	gene_id "AT3G16857"; transcript_id "AT3G16857.2"; exon_number "4"; FPKM "3.7160487227"; frac "0.376046"; conf_lo "3.060865"; conf_hi "4.371233"; cov "21.695021";
Chr3	Cufflinks	exon	5757702	5758847	664	+	.	gene_id "AT3G16857"; transcript_id "AT3G16857.2"; exon_number "5"; FPKM "3.7160487227"; frac "0.376046"; conf_lo "3.060865"; conf_hi "4.371233"; cov "21.695021";
Chr3	Cufflinks	exon	5759071	5759443	664	+	.	gene_id "AT3G16857"; transcript_id "AT3G16857.2"; exon_number "6"; FPKM "3.7160487227"; frac "0.376046"; conf_lo "3.060865"; conf_hi "4.371233"; cov "21.695021";
Chr3	Cufflinks	transcript	5755924	5758998	1000	+	.	gene_id "AT3G16857"; transcript_id "AT3G16857.1"; FPKM "5.5917609272"; frac "0.491475"; conf_lo "4.737943"; conf_hi "6.445579"; cov "32.645797"; full_read_support "yes";
Chr3	Cufflinks	exon	5755924	5756299	1000	+	.	gene_id "AT3G16857"; transcript_id "AT3G16857.1"; exon_number "1"; FPKM "5.5917609272"; frac "0.491475"; conf_lo "4.737943"; conf_hi "6.445579"; cov "32.645797";
Chr3	Cufflinks	exon	5756797	5756949	1000	+	.	gene_id "AT3G16857"; transcript_id "AT3G16857.1"; exon_number "2"; FPKM "5.5917609272"; frac "0.491475"; conf_lo "4.737943"; conf_hi "6.445579"; cov "32.645797";
Chr3	Cufflinks	exon	5757033	5757473	1000	+	.	gene_id "AT3G16857"; transcript_id "AT3G16857.1"; exon_number "3"; FPKM "5.5917609272"; frac "0.491475"; conf_lo "4.737943"; conf_hi "6.445579"; cov "32.645797";
Chr3	Cufflinks	exon	5757547	5757623	1000	+	.	gene_id "AT3G16857"; transcript_id "AT3G16857.1"; exon_number "4"; FPKM "5.5917609272"; frac "0.491475"; conf_lo "4.737943"; conf_hi "6.445579"; cov "32.645797";
Chr3	Cufflinks	exon	5757702	5758998	1000	+	.	gene_id "AT3G16857"; transcript_id "AT3G16857.1"; exon_number "5"; FPKM "5.5917609272"; frac "0.491475"; conf_lo "4.737943"; conf_hi "6.445579"; cov "32.645797";
Chr3	Cufflinks	transcript	5763586	5764654	1000	-	.	gene_id "AT3G16870"; transcript_id "AT3G16870.1"; FPKM "9.6799814931"; frac "1.000000"; conf_lo "7.890152"; conf_hi "11.469811"; cov "56.431132"; full_read_support "yes";
Chr3	Cufflinks	exon	5763586	5764135	1000	-	.	gene_id "AT3G16870"; transcript_id "AT3G16870.1"; exon_number "1"; FPKM "9.6799814931"; frac "1.000000"; conf_lo "7.890152"; conf_hi "11.469811"; cov "56.431132";
Chr3	Cufflinks	exon	5764388	5764654	1000	-	.	gene_id "AT3G16870"; transcript_id "AT3G16870.1"; exon_number "2"; FPKM "9.6799814931"; frac "1.000000"; conf_lo "7.890152"; conf_hi "11.469811"; cov "56.431132";
Chr3	Cufflinks	transcript	5766733	5767830	1	+	.	gene_id "AT3G16880"; transcript_id "AT3G16880.1"; FPKM "0.0000000000"; frac "0.000000"; conf_lo "0.000000"; conf_hi "0.000000"; cov "0.000000"; full_read_support "no";
Chr3	Cufflinks	exon	5766733	5767830	1	+	.	gene_id "AT3G16880"; transcript_id "AT3G16880.1"; exon_number "1"; FPKM "0.0000000000"; frac "0.000000"; conf_lo "0.000000"; conf_hi "0.000000"; cov "0.000000";
Chr3	Cufflinks	transcript	5768401	5770380	1000	-	.	gene_id "AT3G16890"; transcript_id "AT3G16890.1"; FPKM "1.7844168217"; frac "1.000000"; conf_lo "1.323478"; conf_hi "2.245356"; cov "10.426804"; full_read_support "yes";
Chr3	Cufflinks	exon	5768401	5770380	1000	-	.	gene_id "AT3G16890"; transcript_id "AT3G16890.1"; exon_number "1"; FPKM "1.7844168217"; frac "1.000000"; conf_lo "1.323478"; conf_hi "2.245356"; cov "10.426804";
Chr3	Cufflinks	transcript	5770868	5771544	1	-	.	gene_id "AT3G16895"; transcript_id "AT3G16895.1"; FPKM "0.0000000000"; frac "0.000000"; conf_lo "0.000000"; conf_hi "0.000000"; cov "0.000000"; full_read_support "no";
Chr3	Cufflinks	exon	5770868	5771188	1	-	.	gene_id "AT3G16895"; transcript_id "AT3G16895.1"; exon_number "1"; FPKM "0.0000000000"; frac "0.000000"; conf_lo "0.000000"; conf_hi "0.000000"; cov "0.000000";
Chr3	Cufflinks	exon	5771432	5771544	1	-	.	gene_id "AT3G16895"; transcript_id "AT3G16895.1"; exon_number "2"; FPKM "0.0000000000"; frac "0.000000"; conf_lo "0.000000"; conf_hi "0.000000"; cov "0.000000";
Chr3	Cufflinks	transcript	5772106	5772849	1000	+	.	gene_id "AT3G16900"; transcript_id "AT3G16900.1"; FPKM "0.1420205350"; frac "1.000000"; conf_lo "0.000000"; conf_hi "0.426062"; cov "0.830085"; full_read_support "no";
Chr3	Cufflinks	exon	5772106	5772324	1000	+	.	gene_id "AT3G16900"; transcript_id "AT3G16900.1"; exon_number "1"; FPKM "0.1420205350"; frac "1.000000"; conf_lo "0.000000"; conf_hi "0.426062"; cov "0.830085";
Chr3	Cufflinks	exon	5772438	5772662	1000	+	.	gene_id "AT3G16900"; transcript_id "AT3G16900.1"; exon_number "2"; FPKM "0.1420205350"; frac "1.000000"; conf_lo "0.000000"; conf_hi "0.426062"; cov "0.830085";
Chr3	Cufflinks	exon	5772736	5772849	1000	+	.	gene_id "AT3G16900"; transcript_id "AT3G16900.1"; exon_number "3"; FPKM "0.1420205350"; frac "1.000000"; conf_lo "0.000000"; conf_hi "0.426062"; cov "0.830085";
Chr3	Cufflinks	transcript	5773055	5775501	1000	-	.	gene_id "AT3G16910"; transcript_id "AT3G16910.1"; FPKM "15.0285654497"; frac "1.000000"; conf_lo "13.561120"; conf_hi "16.496011"; cov "87.721009"; full_read_support "yes";
Chr3	Cufflinks	exon	5773055	5774127	1000	-	.	gene_id "AT3G16910"; transcript_id "AT3G16910.1"; exon_number "1"; FPKM "15.0285654497"; frac "1.000000"; conf_lo "13.561120"; conf_hi "16.496011"; cov "87.721009";
Chr3	Cufflinks	exon	5774211	5774801	1000	-	.	gene_id "AT3G16910"; transcript_id "AT3G16910.1"; exon_number "2"; FPKM "15.0285654497"; frac "1.000000"; conf_lo "13.561120"; conf_hi "16.496011"; cov "87.721009";
Chr3	Cufflinks	exon	5775190	5775501	1000	-	.	gene_id "AT3G16910"; transcript_id "AT3G16910.1"; exon_number "3"; FPKM "15.0285654497"; frac "1.000000"; conf_lo "13.561120"; conf_hi "16.496011"; cov "87.721009";
Chr3	Cufflinks	transcript	5776486	5777889	1000	-	.	gene_id "AT3G16920"; transcript_id "AT3G16920.1"; FPKM "5.3798980304"; frac "1.000000"; conf_lo "4.344536"; conf_hi "6.415260"; cov "31.392165"; full_read_support "yes";
Chr3	Cufflinks	exon	5776486	5777092	1000	-	.	gene_id "AT3G16920"; transcript_id "AT3G16920.1"; exon_number "1"; FPKM "5.3798980304"; frac "1.000000"; conf_lo "4.344536"; conf_hi "6.415260"; cov "31.392165";
Chr3	Cufflinks	exon	5777177	5777336	1000	-	.	gene_id "AT3G16920"; transcript_id "AT3G16920.1"; exon_number "2"; FPKM "5.3798980304"; frac "1.000000"; conf_lo "4.344536"; conf_hi "6.415260"; cov "31.392165";
Chr3	Cufflinks	exon	5777430	5777889	1000	-	.	gene_id "AT3G16920"; transcript_id "AT3G16920.1"; exon_number "3"; FPKM "5.3798980304"; frac "1.000000"; conf_lo "4.344536"; conf_hi "6.415260"; cov "31.392165";
Chr3	Cufflinks	transcript	5778876	5779363	1	+	.	gene_id "AT3G16930"; transcript_id "AT3G16930.1"; FPKM "0.0000000000"; frac "0.000000"; conf_lo "0.000000"; conf_hi "0.000000"; cov "0.000000"; full_read_support "no";
Chr3	Cufflinks	exon	5778876	5779046	1	+	.	gene_id "AT3G16930"; transcript_id "AT3G16930.1"; exon_number "1"; FPKM "0.0000000000"; frac "0.000000"; conf_lo "0.000000"; conf_hi "0.000000"; cov "0.000000";
Chr3	Cufflinks	exon	5779325	5779363	1	+	.	gene_id "AT3G16930"; transcript_id "AT3G16930.1"; exon_number "2"; FPKM "0.0000000000"; frac "0.000000"; conf_lo "0.000000"; conf_hi "0.000000"; cov "0.000000";
Chr3	Cufflinks	transcript	5781775	5786280	1000	+	.	gene_id "CUFF.13915"; transcript_id "AT3G16940.1"; FPKM "3.0042189428"; frac "0.571206"; conf_lo "2.460689"; conf_hi "3.547749"; cov "17.544962"; full_read_support "yes";
Chr3	Cufflinks	exon	5781775	5782022	1000	+	.	gene_id "CUFF.13915"; transcript_id "AT3G16940.1"; exon_number "1"; FPKM "3.0042189428"; frac "0.571206"; conf_lo "2.460689"; conf_hi "3.547749"; cov "17.544962";
Chr3	Cufflinks	exon	5782571	5782696	1000	+	.	gene_id "CUFF.13915"; transcript_id "AT3G16940.1"; exon_number "2"; FPKM "3.0042189428"; frac "0.571206"; conf_lo "2.460689"; conf_hi "3.547749"; cov "17.544962";
Chr3	Cufflinks	exon	5782792	5782907	1000	+	.	gene_id "CUFF.13915"; transcript_id "AT3G16940.1"; exon_number "3"; FPKM "3.0042189428"; frac "0.571206"; conf_lo "2.460689"; conf_hi "3.547749"; cov "17.544962";
Chr3	Cufflinks	exon	5783000	5783088	1000	+	.	gene_id "CUFF.13915"; transcript_id "AT3G16940.1"; exon_number "4"; FPKM "3.0042189428"; frac "0.571206"; conf_lo "2.460689"; conf_hi "3.547749"; cov "17.544962";
Chr3	Cufflinks	exon	5783214	5783259	1000	+	.	gene_id "CUFF.13915"; transcript_id "AT3G16940.1"; exon_number "5"; FPKM "3.0042189428"; frac "0.571206"; conf_lo "2.460689"; conf_hi "3.547749"; cov "17.544962";
Chr3	Cufflinks	exon	5783438	5783633	1000	+	.	gene_id "CUFF.13915"; transcript_id "AT3G16940.1"; exon_number "6"; FPKM "3.0042189428"; frac "0.571206"; conf_lo "2.460689"; conf_hi "3.547749"; cov "17.544962";
Chr3	Cufflinks	exon	5783720	5784045	1000	+	.	gene_id "CUFF.13915"; transcript_id "AT3G16940.1"; exon_number "7"; FPKM "3.0042189428"; frac "0.571206"; conf_lo "2.460689"; conf_hi "3.547749"; cov "17.544962";
Chr3	Cufflinks	exon	5784128	5785378	1000	+	.	gene_id "CUFF.13915"; transcript_id "AT3G16940.1"; exon_number "8"; FPKM "3.0042189428"; frac "0.571206"; conf_lo "2.460689"; conf_hi "3.547749"; cov "17.544962";
Chr3	Cufflinks	exon	5785560	5785853	1000	+	.	gene_id "CUFF.13915"; transcript_id "AT3G16940.1"; exon_number "9"; FPKM "3.0042189428"; frac "0.571206"; conf_lo "2.460689"; conf_hi "3.547749"; cov "17.544962";
Chr3	Cufflinks	exon	5785956	5786280	1000	+	.	gene_id "CUFF.13915"; transcript_id "AT3G16940.1"; exon_number "10"; FPKM "3.0042189428"; frac "0.571206"; conf_lo "2.460689"; conf_hi "3.547749"; cov "17.544962";
Chr3	Cufflinks	transcript	5781775	5786280	379	+	.	gene_id "CUFF.13915"; transcript_id "CUFF.13915.2"; FPKM "1.1409839630"; frac "0.247323"; conf_lo "0.797129"; conf_hi "1.484839"; cov "6.663469"; full_read_support "yes";
Chr3	Cufflinks	exon	5781775	5782022	379	+	.	gene_id "CUFF.13915"; transcript_id "CUFF.13915.2"; exon_number "1"; FPKM "1.1409839630"; frac "0.247323"; conf_lo "0.797129"; conf_hi "1.484839"; cov "6.663469";
Chr3	Cufflinks	exon	5782571	5782696	379	+	.	gene_id "CUFF.13915"; transcript_id "CUFF.13915.2"; exon_number "2"; FPKM "1.1409839630"; frac "0.247323"; conf_lo "0.797129"; conf_hi "1.484839"; cov "6.663469";
Chr3	Cufflinks	exon	5782792	5783633	379	+	.	gene_id "CUFF.13915"; transcript_id "CUFF.13915.2"; exon_number "3"; FPKM "1.1409839630"; frac "0.247323"; conf_lo "0.797129"; conf_hi "1.484839"; cov "6.663469";
Chr3	Cufflinks	exon	5783720	5784045	379	+	.	gene_id "CUFF.13915"; transcript_id "CUFF.13915.2"; exon_number "4"; FPKM "1.1409839630"; frac "0.247323"; conf_lo "0.797129"; conf_hi "1.484839"; cov "6.663469";
Chr3	Cufflinks	exon	5784128	5785378	379	+	.	gene_id "CUFF.13915"; transcript_id "CUFF.13915.2"; exon_number "5"; FPKM "1.1409839630"; frac "0.247323"; conf_lo "0.797129"; conf_hi "1.484839"; cov "6.663469";
Chr3	Cufflinks	exon	5785560	5785853	379	+	.	gene_id "CUFF.13915"; transcript_id "CUFF.13915.2"; exon_number "6"; FPKM "1.1409839630"; frac "0.247323"; conf_lo "0.797129"; conf_hi "1.484839"; cov "6.663469";
Chr3	Cufflinks	exon	5785956	5786280	379	+	.	gene_id "CUFF.13915"; transcript_id "CUFF.13915.2"; exon_number "7"; FPKM "1.1409839630"; frac "0.247323"; conf_lo "0.797129"; conf_hi "1.484839"; cov "6.663469";
Chr3	Cufflinks	transcript	5781775	5786280	307	+	.	gene_id "CUFF.13915"; transcript_id "CUFF.13915.3"; FPKM "0.9233346717"; frac "0.181471"; conf_lo "0.588108"; conf_hi "1.258561"; cov "5.392374"; full_read_support "yes";
Chr3	Cufflinks	exon	5781775	5782022	307	+	.	gene_id "CUFF.13915"; transcript_id "CUFF.13915.3"; exon_number "1"; FPKM "0.9233346717"; frac "0.181471"; conf_lo "0.588108"; conf_hi "1.258561"; cov "5.392374";
Chr3	Cufflinks	exon	5782571	5782907	307	+	.	gene_id "CUFF.13915"; transcript_id "CUFF.13915.3"; exon_number "2"; FPKM "0.9233346717"; frac "0.181471"; conf_lo "0.588108"; conf_hi "1.258561"; cov "5.392374";
Chr3	Cufflinks	exon	5783000	5783088	307	+	.	gene_id "CUFF.13915"; transcript_id "CUFF.13915.3"; exon_number "3"; FPKM "0.9233346717"; frac "0.181471"; conf_lo "0.588108"; conf_hi "1.258561"; cov "5.392374";
Chr3	Cufflinks	exon	5783214	5783259	307	+	.	gene_id "CUFF.13915"; transcript_id "CUFF.13915.3"; exon_number "4"; FPKM "0.9233346717"; frac "0.181471"; conf_lo "0.588108"; conf_hi "1.258561"; cov "5.392374";
Chr3	Cufflinks	exon	5783438	5783633	307	+	.	gene_id "CUFF.13915"; transcript_id "CUFF.13915.3"; exon_number "5"; FPKM "0.9233346717"; frac "0.181471"; conf_lo "0.588108"; conf_hi "1.258561"; cov "5.392374";
Chr3	Cufflinks	exon	5783720	5784045	307	+	.	gene_id "CUFF.13915"; transcript_id "CUFF.13915.3"; exon_number "6"; FPKM "0.9233346717"; frac "0.181471"; conf_lo "0.588108"; conf_hi "1.258561"; cov "5.392374";
Chr3	Cufflinks	exon	5784128	5785378	307	+	.	gene_id "CUFF.13915"; transcript_id "CUFF.13915.3"; exon_number "7"; FPKM "0.9233346717"; frac "0.181471"; conf_lo "0.588108"; conf_hi "1.258561"; cov "5.392374";
Chr3	Cufflinks	exon	5785560	5785853	307	+	.	gene_id "CUFF.13915"; transcript_id "CUFF.13915.3"; exon_number "8"; FPKM "0.9233346717"; frac "0.181471"; conf_lo "0.588108"; conf_hi "1.258561"; cov "5.392374";
Chr3	Cufflinks	exon	5785956	5786280	307	+	.	gene_id "CUFF.13915"; transcript_id "CUFF.13915.3"; exon_number "9"; FPKM "0.9233346717"; frac "0.181471"; conf_lo "0.588108"; conf_hi "1.258561"; cov "5.392374";
Chr3	Cufflinks	transcript	5786385	5790525	1000	-	.	gene_id "CUFF.13916"; transcript_id "AT3G16950.1"; FPKM "11.0507226537"; frac "1.000000"; conf_lo "9.890144"; conf_hi "12.211301"; cov "64.506866"; full_read_support "yes";
Chr3	Cufflinks	exon	5786385	5786811	1000	-	.	gene_id "CUFF.13916"; transcript_id "AT3G16950.1"; exon_number "1"; FPKM "11.0507226537"; frac "1.000000"; conf_lo "9.890144"; conf_hi "12.211301"; cov "64.506866";
Chr3	Cufflinks	exon	5786936	5787007	1000	-	.	gene_id "CUFF.13916"; transcript_id "AT3G16950.1"; exon_number "2"; FPKM "11.0507226537"; frac "1.000000"; conf_lo "9.890144"; conf_hi "12.211301"; cov "64.506866";
Chr3	Cufflinks	exon	5787177	5787290	1000	-	.	gene_id "CUFF.13916"; transcript_id "AT3G16950.1"; exon_number "3"; FPKM "11.0507226537"; frac "1.000000"; conf_lo "9.890144"; conf_hi "12.211301"; cov "64.506866";
Chr3	Cufflinks	exon	5787368	5787481	1000	-	.	gene_id "CUFF.13916"; transcript_id "AT3G16950.1"; exon_number "4"; FPKM "11.0507226537"; frac "1.000000"; conf_lo "9.890144"; conf_hi "12.211301"; cov "64.506866";
Chr3	Cufflinks	exon	5787587	5787687	1000	-	.	gene_id "CUFF.13916"; transcript_id "AT3G16950.1"; exon_number "5"; FPKM "11.0507226537"; frac "1.000000"; conf_lo "9.890144"; conf_hi "12.211301"; cov "64.506866";
Chr3	Cufflinks	exon	5787790	5787868	1000	-	.	gene_id "CUFF.13916"; transcript_id "AT3G16950.1"; exon_number "6"; FPKM "11.0507226537"; frac "1.000000"; conf_lo "9.890144"; conf_hi "12.211301"; cov "64.506866";
Chr3	Cufflinks	exon	5787949	5788023	1000	-	.	gene_id "CUFF.13916"; transcript_id "AT3G16950.1"; exon_number "7"; FPKM "11.0507226537"; frac "1.000000"; conf_lo "9.890144"; conf_hi "12.211301"; cov "64.506866";
Chr3	Cufflinks	exon	5788127	5788189	1000	-	.	gene_id "CUFF.13916"; transcript_id "AT3G16950.1"; exon_number "8"; FPKM "11.0507226537"; frac "1.000000"; conf_lo "9.890144"; conf_hi "12.211301"; cov "64.506866";
Chr3	Cufflinks	exon	5788565	5788645	1000	-	.	gene_id "CUFF.13916"; transcript_id "AT3G16950.1"; exon_number "9"; FPKM "11.0507226537"; frac "1.000000"; conf_lo "9.890144"; conf_hi "12.211301"; cov "64.506866";
Chr3	Cufflinks	exon	5788744	5788869	1000	-	.	gene_id "CUFF.13916"; transcript_id "AT3G16950.1"; exon_number "10"; FPKM "11.0507226537"; frac "1.000000"; conf_lo "9.890144"; conf_hi "12.211301"; cov "64.506866";
Chr3	Cufflinks	exon	5789116	5789240	1000	-	.	gene_id "CUFF.13916"; transcript_id "AT3G16950.1"; exon_number "11"; FPKM "11.0507226537"; frac "1.000000"; conf_lo "9.890144"; conf_hi "12.211301"; cov "64.506866";
Chr3	Cufflinks	exon	5789326	5789431	1000	-	.	gene_id "CUFF.13916"; transcript_id "AT3G16950.1"; exon_number "12"; FPKM "11.0507226537"; frac "1.000000"; conf_lo "9.890144"; conf_hi "12.211301"; cov "64.506866";
Chr3	Cufflinks	exon	5789549	5789683	1000	-	.	gene_id "CUFF.13916"; transcript_id "AT3G16950.1"; exon_number "13"; FPKM "11.0507226537"; frac "1.000000"; conf_lo "9.890144"; conf_hi "12.211301"; cov "64.506866";
Chr3	Cufflinks	exon	5789824	5789970	1000	-	.	gene_id "CUFF.13916"; transcript_id "AT3G16950.1"; exon_number "14"; FPKM "11.0507226537"; frac "1.000000"; conf_lo "9.890144"; conf_hi "12.211301"; cov "64.506866";
Chr3	Cufflinks	exon	5790060	5790525	1000	-	.	gene_id "CUFF.13916"; transcript_id "AT3G16950.1"; exon_number "15"; FPKM "11.0507226537"; frac "1.000000"; conf_lo "9.890144"; conf_hi "12.211301"; cov "64.506866";
Chr3	Cufflinks	transcript	5786385	5790525	1	-	.	gene_id "CUFF.13916"; transcript_id "AT3G16950.2"; FPKM "0.0000000000"; frac "0.000000"; conf_lo "0.000000"; conf_hi "0.052904"; cov "0.000000"; full_read_support "yes";
Chr3	Cufflinks	exon	5786385	5786690	1	-	.	gene_id "CUFF.13916"; transcript_id "AT3G16950.2"; exon_number "1"; FPKM "0.0000000000"; frac "0.000000"; conf_lo "0.000000"; conf_hi "0.052904"; cov "0.000000";
Chr3	Cufflinks	exon	5786785	5786811	1	-	.	gene_id "CUFF.13916"; transcript_id "AT3G16950.2"; exon_number "2"; FPKM "0.0000000000"; frac "0.000000"; conf_lo "0.000000"; conf_hi "0.052904"; cov "0.000000";
Chr3	Cufflinks	exon	5786936	5787007	1	-	.	gene_id "CUFF.13916"; transcript_id "AT3G16950.2"; exon_number "3"; FPKM "0.0000000000"; frac "0.000000"; conf_lo "0.000000"; conf_hi "0.052904"; cov "0.000000";
Chr3	Cufflinks	exon	5787177	5787290	1	-	.	gene_id "CUFF.13916"; transcript_id "AT3G16950.2"; exon_number "4"; FPKM "0.0000000000"; frac "0.000000"; conf_lo "0.000000"; conf_hi "0.052904"; cov "0.000000";
Chr3	Cufflinks	exon	5787368	5787481	1	-	.	gene_id "CUFF.13916"; transcript_id "AT3G16950.2"; exon_number "5"; FPKM "0.0000000000"; frac "0.000000"; conf_lo "0.000000"; conf_hi "0.052904"; cov "0.000000";
Chr3	Cufflinks	exon	5787587	5787687	1	-	.	gene_id "CUFF.13916"; transcript_id "AT3G16950.2"; exon_number "6"; FPKM "0.0000000000"; frac "0.000000"; conf_lo "0.000000"; conf_hi "0.052904"; cov "0.000000";
Chr3	Cufflinks	exon	5787790	5787868	1	-	.	gene_id "CUFF.13916"; transcript_id "AT3G16950.2"; exon_number "7"; FPKM "0.0000000000"; frac "0.000000"; conf_lo "0.000000"; conf_hi "0.052904"; cov "0.000000";
Chr3	Cufflinks	exon	5787949	5788023	1	-	.	gene_id "CUFF.13916"; transcript_id "AT3G16950.2"; exon_number "8"; FPKM "0.0000000000"; frac "0.000000"; conf_lo "0.000000"; conf_hi "0.052904"; cov "0.000000";
Chr3	Cufflinks	exon	5788127	5788189	1	-	.	gene_id "CUFF.13916"; transcript_id "AT3G16950.2"; exon_number "9"; FPKM "0.0000000000"; frac "0.000000"; conf_lo "0.000000"; conf_hi "0.052904"; cov "0.000000";
Chr3	Cufflinks	exon	5788565	5788645	1	-	.	gene_id "CUFF.13916"; transcript_id "AT3G16950.2"; exon_number "10"; FPKM "0.0000000000"; frac "0.000000"; conf_lo "0.000000"; conf_hi "0.052904"; cov "0.000000";
Chr3	Cufflinks	exon	5788744	5788869	1	-	.	gene_id "CUFF.13916"; transcript_id "AT3G16950.2"; exon_number "11"; FPKM "0.0000000000"; frac "0.000000"; conf_lo "0.000000"; conf_hi "0.052904"; cov "0.000000";
Chr3	Cufflinks	exon	5789116	5789240	1	-	.	gene_id "CUFF.13916"; transcript_id "AT3G16950.2"; exon_number "12"; FPKM "0.0000000000"; frac "0.000000"; conf_lo "0.000000"; conf_hi "0.052904"; cov "0.000000";
Chr3	Cufflinks	exon	5789326	5789431	1	-	.	gene_id "CUFF.13916"; transcript_id "AT3G16950.2"; exon_number "13"; FPKM "0.0000000000"; frac "0.000000"; conf_lo "0.000000"; conf_hi "0.052904"; cov "0.000000";
Chr3	Cufflinks	exon	5789549	5789683	1	-	.	gene_id "CUFF.13916"; transcript_id "AT3G16950.2"; exon_number "14"; FPKM "0.0000000000"; frac "0.000000"; conf_lo "0.000000"; conf_hi "0.052904"; cov "0.000000";
Chr3	Cufflinks	exon	5789824	5789970	1	-	.	gene_id "CUFF.13916"; transcript_id "AT3G16950.2"; exon_number "15"; FPKM "0.0000000000"; frac "0.000000"; conf_lo "0.000000"; conf_hi "0.052904"; cov "0.000000";
Chr3	Cufflinks	exon	5790060	5790525	1	-	.	gene_id "CUFF.13916"; transcript_id "AT3G16950.2"; exon_number "16"; FPKM "0.0000000000"; frac "0.000000"; conf_lo "0.000000"; conf_hi "0.052904"; cov "0.000000";
Chr3	Cufflinks	transcript	5791812	5792264	1	-	.	gene_id "AT3G16960"; transcript_id "AT3G16960.1"; FPKM "0.0000000000"; frac "0.000000"; conf_lo "0.000000"; conf_hi "0.000000"; cov "0.000000"; full_read_support "no";
Chr3	Cufflinks	exon	5791812	5791945	1	-	.	gene_id "AT3G16960"; transcript_id "AT3G16960.1"; exon_number "1"; FPKM "0.0000000000"; frac "0.000000"; conf_lo "0.000000"; conf_hi "0.000000"; cov "0.000000";
Chr3	Cufflinks	exon	5792054	5792264	1	-	.	gene_id "AT3G16960"; transcript_id "AT3G16960.1"; exon_number "2"; FPKM "0.0000000000"; frac "0.000000"; conf_lo "0.000000"; conf_hi "0.000000"; cov "0.000000";
Chr3	Cufflinks	transcript	5793668	5794090	1	-	.	gene_id "AT3G16970"; transcript_id "AT3G16970.1"; FPKM "0.0000000000"; frac "0.000000"; conf_lo "0.000000"; conf_hi "0.000000"; cov "0.000000"; full_read_support "no";
Chr3	Cufflinks	exon	5793668	5794090	1	-	.	gene_id "AT3G16970"; transcript_id "AT3G16970.1"; exon_number "1"; FPKM "0.0000000000"; frac "0.000000"; conf_lo "0.000000"; conf_hi "0.000000"; cov "0.000000";
Chr3	Cufflinks	transcript	5794436	5795827	1000	+	.	gene_id "AT3G16980"; transcript_id "AT3G16980.1"; FPKM "1.4008326406"; frac "1.000000"; conf_lo "0.471625"; conf_hi "2.330040"; cov "8.149415"; full_read_support "yes";
Chr3	Cufflinks	exon	5794436	5794554	1000	+	.	gene_id "AT3G16980"; transcript_id "AT3G16980.1"; exon_number "1"; FPKM "1.4008326406"; frac "1.000000"; conf_lo "0.471625"; conf_hi "2.330040"; cov "8.149415";
Chr3	Cufflinks	exon	5794809	5794884	1000	+	.	gene_id "AT3G16980"; transcript_id "AT3G16980.1"; exon_number "2"; FPKM "1.4008326406"; frac "1.000000"; conf_lo "0.471625"; conf_hi "2.330040"; cov "8.149415";
Chr3	Cufflinks	exon	5795324	5795482	1000	+	.	gene_id "AT3G16980"; transcript_id "AT3G16980.1"; exon_number "3"; FPKM "1.4008326406"; frac "1.000000"; conf_lo "0.471625"; conf_hi "2.330040"; cov "8.149415";
Chr3	Cufflinks	exon	5795619	5795827	1000	+	.	gene_id "AT3G16980"; transcript_id "AT3G16980.1"; exon_number "4"; FPKM "1.4008326406"; frac "1.000000"; conf_lo "0.471625"; conf_hi "2.330040"; cov "8.149415";
Chr3	Cufflinks	transcript	5795834	5796850	1000	-	.	gene_id "AT3G16990"; transcript_id "AT3G16990.1"; FPKM "2.8899478172"; frac "1.000000"; conf_lo "1.908656"; conf_hi "3.871239"; cov "16.874040"; full_read_support "yes";
Chr3	Cufflinks	exon	5795834	5796252	1000	-	.	gene_id "AT3G16990"; transcript_id "AT3G16990.1"; exon_number "1"; FPKM "2.8899478172"; frac "1.000000"; conf_lo "1.908656"; conf_hi "3.871239"; cov "16.874040";
Chr3	Cufflinks	exon	5796348	5796565	1000	-	.	gene_id "AT3G16990"; transcript_id "AT3G16990.1"; exon_number "2"; FPKM "2.8899478172"; frac "1.000000"; conf_lo "1.908656"; conf_hi "3.871239"; cov "16.874040";
Chr3	Cufflinks	exon	5796652	5796850	1000	-	.	gene_id "AT3G16990"; transcript_id "AT3G16990.1"; exon_number "3"; FPKM "2.8899478172"; frac "1.000000"; conf_lo "1.908656"; conf_hi "3.871239"; cov "16.874040";
Chr3	Cufflinks	transcript	5797151	5799052	315	+	.	gene_id "CUFF.13917"; transcript_id "CUFF.13917.1"; FPKM "3.7913147235"; frac "0.120521"; conf_lo "2.099554"; conf_hi "5.483076"; cov "22.138585"; full_read_support "no";
Chr3	Cufflinks	exon	5797151	5797406	315	+	.	gene_id "CUFF.13917"; transcript_id "CUFF.13917.1"; exon_number "1"; FPKM "3.7913147235"; frac "0.120521"; conf_lo "2.099554"; conf_hi "5.483076"; cov "22.138585";
Chr3	Cufflinks	exon	5797895	5798026	315	+	.	gene_id "CUFF.13917"; transcript_id "CUFF.13917.1"; exon_number "2"; FPKM "3.7913147235"; frac "0.120521"; conf_lo "2.099554"; conf_hi "5.483076"; cov "22.138585";
Chr3	Cufflinks	exon	5798125	5798237	315	+	.	gene_id "CUFF.13917"; transcript_id "CUFF.13917.1"; exon_number "3"; FPKM "3.7913147235"; frac "0.120521"; conf_lo "2.099554"; conf_hi "5.483076"; cov "22.138585";
Chr3	Cufflinks	exon	5798377	5798512	315	+	.	gene_id "CUFF.13917"; transcript_id "CUFF.13917.1"; exon_number "4"; FPKM "3.7913147235"; frac "0.120521"; conf_lo "2.099554"; conf_hi "5.483076"; cov "22.138585";
Chr3	Cufflinks	exon	5799030	5799052	315	+	.	gene_id "CUFF.13917"; transcript_id "CUFF.13917.1"; exon_number "5"; FPKM "3.7913147235"; frac "0.120521"; conf_lo "2.099554"; conf_hi "5.483076"; cov "22.138585";
Chr3	Cufflinks	transcript	5797179	5799683	1000	+	.	gene_id "CUFF.13917"; transcript_id "AT3G17000.1"; FPKM "12.0220745105"; frac "0.879479"; conf_lo "10.340889"; conf_hi "13.703260"; cov "70.200375"; full_read_support "yes";
Chr3	Cufflinks	exon	5797179	5797406	1000	+	.	gene_id "CUFF.13917"; transcript_id "AT3G17000.1"; exon_number "1"; FPKM "12.0220745105"; frac "0.879479"; conf_lo "10.340889"; conf_hi "13.703260"; cov "70.200375";
Chr3	Cufflinks	exon	5797895	5798026	1000	+	.	gene_id "CUFF.13917"; transcript_id "AT3G17000.1"; exon_number "2"; FPKM "12.0220745105"; frac "0.879479"; conf_lo "10.340889"; conf_hi "13.703260"; cov "70.200375";
Chr3	Cufflinks	exon	5798125	5798209	1000	+	.	gene_id "CUFF.13917"; transcript_id "AT3G17000.1"; exon_number "3"; FPKM "12.0220745105"; frac "0.879479"; conf_lo "10.340889"; conf_hi "13.703260"; cov "70.200375";
Chr3	Cufflinks	exon	5798349	5798512	1000	+	.	gene_id "CUFF.13917"; transcript_id "AT3G17000.1"; exon_number "4"; FPKM "12.0220745105"; frac "0.879479"; conf_lo "10.340889"; conf_hi "13.703260"; cov "70.200375";
Chr3	Cufflinks	exon	5799030	5799683	1000	+	.	gene_id "CUFF.13917"; transcript_id "AT3G17000.1"; exon_number "5"; FPKM "12.0220745105"; frac "0.879479"; conf_lo "10.340889"; conf_hi "13.703260"; cov "70.200375";
Chr3	Cufflinks	transcript	5800460	5802468	1	+	.	gene_id "AT3G17010"; transcript_id "AT3G17010.1"; FPKM "0.0000000000"; frac "0.000000"; conf_lo "0.000000"; conf_hi "0.000000"; cov "0.000000"; full_read_support "no";
Chr3	Cufflinks	exon	5800460	5800564	1	+	.	gene_id "AT3G17010"; transcript_id "AT3G17010.1"; exon_number "1"; FPKM "0.0000000000"; frac "0.000000"; conf_lo "0.000000"; conf_hi "0.000000"; cov "0.000000";
Chr3	Cufflinks	exon	5801321	5801612	1	+	.	gene_id "AT3G17010"; transcript_id "AT3G17010.1"; exon_number "2"; FPKM "0.0000000000"; frac "0.000000"; conf_lo "0.000000"; conf_hi "0.000000"; cov "0.000000";
Chr3	Cufflinks	exon	5801706	5801950	1	+	.	gene_id "AT3G17010"; transcript_id "AT3G17010.1"; exon_number "3"; FPKM "0.0000000000"; frac "0.000000"; conf_lo "0.000000"; conf_hi "0.000000"; cov "0.000000";
Chr3	Cufflinks	exon	5802037	5802468	1	+	.	gene_id "AT3G17010"; transcript_id "AT3G17010.1"; exon_number "4"; FPKM "0.0000000000"; frac "0.000000"; conf_lo "0.000000"; conf_hi "0.000000"; cov "0.000000";
Chr3	Cufflinks	transcript	5802536	5804157	1000	-	.	gene_id "CUFF.13918"; transcript_id "AT3G17020.1"; FPKM "162.7972525416"; frac "1.000000"; conf_lo "152.612686"; conf_hi "172.981819"; cov "950.107878"; full_read_support "yes";
Chr3	Cufflinks	exon	5802536	5802925	1000	-	.	gene_id "CUFF.13918"; transcript_id "AT3G17020.1"; exon_number "1"; FPKM "162.7972525416"; frac "1.000000"; conf_lo "152.612686"; conf_hi "172.981819"; cov "950.107878";
Chr3	Cufflinks	exon	5803413	5803522	1000	-	.	gene_id "CUFF.13918"; transcript_id "AT3G17020.1"; exon_number "2"; FPKM "162.7972525416"; frac "1.000000"; conf_lo "152.612686"; conf_hi "172.981819"; cov "950.107878";
Chr3	Cufflinks	exon	5803880	5804157	1000	-	.	gene_id "CUFF.13918"; transcript_id "AT3G17020.1"; exon_number "3"; FPKM "162.7972525416"; frac "1.000000"; conf_lo "152.612686"; conf_hi "172.981819"; cov "950.107878";
Chr3	Cufflinks	transcript	5804509	5808462	1	-	.	gene_id "CUFF.13918"; transcript_id "AT3G17030.1"; FPKM "0.0000000000"; frac "0.000000"; conf_lo "0.000000"; conf_hi "0.056703"; cov "0.000000"; full_read_support "no";
Chr3	Cufflinks	exon	5804509	5804649	1	-	.	gene_id "CUFF.13918"; transcript_id "AT3G17030.1"; exon_number "1"; FPKM "0.0000000000"; frac "0.000000"; conf_lo "0.000000"; conf_hi "0.056703"; cov "0.000000";
Chr3	Cufflinks	exon	5804756	5805046	1	-	.	gene_id "CUFF.13918"; transcript_id "AT3G17030.1"; exon_number "2"; FPKM "0.0000000000"; frac "0.000000"; conf_lo "0.000000"; conf_hi "0.056703"; cov "0.000000";
Chr3	Cufflinks	exon	5805138	5805279	1	-	.	gene_id "CUFF.13918"; transcript_id "AT3G17030.1"; exon_number "3"; FPKM "0.0000000000"; frac "0.000000"; conf_lo "0.000000"; conf_hi "0.056703"; cov "0.000000";
Chr3	Cufflinks	exon	5805450	5805524	1	-	.	gene_id "CUFF.13918"; transcript_id "AT3G17030.1"; exon_number "4"; FPKM "0.0000000000"; frac "0.000000"; conf_lo "0.000000"; conf_hi "0.056703"; cov "0.000000";
Chr3	Cufflinks	exon	5805632	5805792	1	-	.	gene_id "CUFF.13918"; transcript_id "AT3G17030.1"; exon_number "5"; FPKM "0.0000000000"; frac "0.000000"; conf_lo "0.000000"; conf_hi "0.056703"; cov "0.000000";
Chr3	Cufflinks	exon	5806220	5806345	1	-	.	gene_id "CUFF.13918"; transcript_id "AT3G17030.1"; exon_number "6"; FPKM "0.0000000000"; frac "0.000000"; conf_lo "0.000000"; conf_hi "0.056703"; cov "0.000000";
Chr3	Cufflinks	exon	5806421	5806562	1	-	.	gene_id "CUFF.13918"; transcript_id "AT3G17030.1"; exon_number "7"; FPKM "0.0000000000"; frac "0.000000"; conf_lo "0.000000"; conf_hi "0.056703"; cov "0.000000";
Chr3	Cufflinks	exon	5806633	5806773	1	-	.	gene_id "CUFF.13918"; transcript_id "AT3G17030.1"; exon_number "8"; FPKM "0.0000000000"; frac "0.000000"; conf_lo "0.000000"; conf_hi "0.056703"; cov "0.000000";
Chr3	Cufflinks	exon	5807078	5807187	1	-	.	gene_id "CUFF.13918"; transcript_id "AT3G17030.1"; exon_number "9"; FPKM "0.0000000000"; frac "0.000000"; conf_lo "0.000000"; conf_hi "0.056703"; cov "0.000000";
Chr3	Cufflinks	exon	5807334	5807481	1	-	.	gene_id "CUFF.13918"; transcript_id "AT3G17030.1"; exon_number "10"; FPKM "0.0000000000"; frac "0.000000"; conf_lo "0.000000"; conf_hi "0.056703"; cov "0.000000";
Chr3	Cufflinks	exon	5807601	5807673	1	-	.	gene_id "CUFF.13918"; transcript_id "AT3G17030.1"; exon_number "11"; FPKM "0.0000000000"; frac "0.000000"; conf_lo "0.000000"; conf_hi "0.056703"; cov "0.000000";
Chr3	Cufflinks	exon	5807765	5807951	1	-	.	gene_id "CUFF.13918"; transcript_id "AT3G17030.1"; exon_number "12"; FPKM "0.0000000000"; frac "0.000000"; conf_lo "0.000000"; conf_hi "0.056703"; cov "0.000000";
Chr3	Cufflinks	exon	5808193	5808462	1	-	.	gene_id "CUFF.13918"; transcript_id "AT3G17030.1"; exon_number "13"; FPKM "0.0000000000"; frac "0.000000"; conf_lo "0.000000"; conf_hi "0.056703"; cov "0.000000";
Chr3	Cufflinks	transcript	5814748	5816592	1000	+	.	gene_id "AT3G17050"; transcript_id "AT3G17050.1"; FPKM "0.1556901328"; frac "1.000000"; conf_lo "0.016437"; conf_hi "0.294944"; cov "0.907555"; full_read_support "yes";
Chr3	Cufflinks	exon	5814748	5816592	1000	+	.	gene_id "AT3G17050"; transcript_id "AT3G17050.1"; exon_number "1"; FPKM "0.1556901328"; frac "1.000000"; conf_lo "0.016437"; conf_hi "0.294944"; cov "0.907555";
Chr3	Cufflinks	transcript	5816672	5818498	1	-	.	gene_id "AT3G17060"; transcript_id "AT3G17060.1"; FPKM "0.0000000000"; frac "0.000000"; conf_lo "0.000000"; conf_hi "0.000000"; cov "0.000000"; full_read_support "no";
Chr3	Cufflinks	exon	5816672	5817118	1	-	.	gene_id "AT3G17060"; transcript_id "AT3G17060.1"; exon_number "1"; FPKM "0.0000000000"; frac "0.000000"; conf_lo "0.000000"; conf_hi "0.000000"; cov "0.000000";
Chr3	Cufflinks	exon	5817206	5817453	1	-	.	gene_id "AT3G17060"; transcript_id "AT3G17060.1"; exon_number "2"; FPKM "0.0000000000"; frac "0.000000"; conf_lo "0.000000"; conf_hi "0.000000"; cov "0.000000";
Chr3	Cufflinks	exon	5817527	5817733	1	-	.	gene_id "AT3G17060"; transcript_id "AT3G17060.1"; exon_number "3"; FPKM "0.0000000000"; frac "0.000000"; conf_lo "0.000000"; conf_hi "0.000000"; cov "0.000000";
Chr3	Cufflinks	exon	5817815	5817977	1	-	.	gene_id "AT3G17060"; transcript_id "AT3G17060.1"; exon_number "4"; FPKM "0.0000000000"; frac "0.000000"; conf_lo "0.000000"; conf_hi "0.000000"; cov "0.000000";
Chr3	Cufflinks	exon	5818208	5818498	1	-	.	gene_id "AT3G17060"; transcript_id "AT3G17060.1"; exon_number "5"; FPKM "0.0000000000"; frac "0.000000"; conf_lo "0.000000"; conf_hi "0.000000"; cov "0.000000";
Chr3	Cufflinks	transcript	5820961	5823199	1000	+	.	gene_id "AT3G17070"; transcript_id "AT3G17070.1"; FPKM "3.9675610228"; frac "1.000000"; conf_lo "3.029357"; conf_hi "4.905765"; cov "23.186530"; full_read_support "yes";
Chr3	Cufflinks	exon	5820961	5821296	1000	+	.	gene_id "AT3G17070"; transcript_id "AT3G17070.1"; exon_number "1"; FPKM "3.9675610228"; frac "1.000000"; conf_lo "3.029357"; conf_hi "4.905765"; cov "23.186530";
Chr3	Cufflinks	exon	5822319	5822679	1000	+	.	gene_id "AT3G17070"; transcript_id "AT3G17070.1"; exon_number "2"; FPKM "3.9675610228"; frac "1.000000"; conf_lo "3.029357"; conf_hi "4.905765"; cov "23.186530";
Chr3	Cufflinks	exon	5822756	5823199	1000	+	.	gene_id "AT3G17070"; transcript_id "AT3G17070.1"; exon_number "3"; FPKM "3.9675610228"; frac "1.000000"; conf_lo "3.029357"; conf_hi "4.905765"; cov "23.186530";
Chr3	Cufflinks	transcript	5825289	5825867	1	+	.	gene_id "AT3G17080"; transcript_id "AT3G17080.1"; FPKM "0.0000000000"; frac "0.000000"; conf_lo "0.000000"; conf_hi "0.000000"; cov "0.000000"; full_read_support "no";
Chr3	Cufflinks	exon	5825289	5825867	1	+	.	gene_id "AT3G17080"; transcript_id "AT3G17080.1"; exon_number "1"; FPKM "0.0000000000"; frac "0.000000"; conf_lo "0.000000"; conf_hi "0.000000"; cov "0.000000";
Chr3	Cufflinks	transcript	5826803	5829621	1	+	.	gene_id "AT3G17090"; transcript_id "AT3G17090.2"; FPKM "0.0000000000"; frac "0.000000"; conf_lo "0.000000"; conf_hi "0.071667"; cov "0.000000"; full_read_support "no";
Chr3	Cufflinks	exon	5826803	5827311	1	+	.	gene_id "AT3G17090"; transcript_id "AT3G17090.2"; exon_number "1"; FPKM "0.0000000000"; frac "0.000000"; conf_lo "0.000000"; conf_hi "0.071667"; cov "0.000000";
Chr3	Cufflinks	exon	5827861	5828228	1	+	.	gene_id "AT3G17090"; transcript_id "AT3G17090.2"; exon_number "2"; FPKM "0.0000000000"; frac "0.000000"; conf_lo "0.000000"; conf_hi "0.071667"; cov "0.000000";
Chr3	Cufflinks	exon	5828710	5828950	1	+	.	gene_id "AT3G17090"; transcript_id "AT3G17090.2"; exon_number "3"; FPKM "0.0000000000"; frac "0.000000"; conf_lo "0.000000"; conf_hi "0.071667"; cov "0.000000";
Chr3	Cufflinks	exon	5829111	5829621	1	+	.	gene_id "AT3G17090"; transcript_id "AT3G17090.2"; exon_number "4"; FPKM "0.0000000000"; frac "0.000000"; conf_lo "0.000000"; conf_hi "0.071667"; cov "0.000000";
Chr3	Cufflinks	transcript	5826803	5829633	1000	+	.	gene_id "AT3G17090"; transcript_id "AT3G17090.1"; FPKM "14.3110289999"; frac "0.720930"; conf_lo "12.753383"; conf_hi "15.868675"; cov "83.551883"; full_read_support "yes";
Chr3	Cufflinks	exon	5826803	5827311	1000	+	.	gene_id "AT3G17090"; transcript_id "AT3G17090.1"; exon_number "1"; FPKM "14.3110289999"; frac "0.720930"; conf_lo "12.753383"; conf_hi "15.868675"; cov "83.551883";
Chr3	Cufflinks	exon	5827861	5828228	1000	+	.	gene_id "AT3G17090"; transcript_id "AT3G17090.1"; exon_number "2"; FPKM "14.3110289999"; frac "0.720930"; conf_lo "12.753383"; conf_hi "15.868675"; cov "83.551883";
Chr3	Cufflinks	exon	5828710	5828946	1000	+	.	gene_id "AT3G17090"; transcript_id "AT3G17090.1"; exon_number "3"; FPKM "14.3110289999"; frac "0.720930"; conf_lo "12.753383"; conf_hi "15.868675"; cov "83.551883";
Chr3	Cufflinks	exon	5829106	5829633	1000	+	.	gene_id "AT3G17090"; transcript_id "AT3G17090.1"; exon_number "4"; FPKM "14.3110289999"; frac "0.720930"; conf_lo "12.753383"; conf_hi "15.868675"; cov "83.551883";
Chr3	Cufflinks	transcript	5829314	5830518	1000	-	.	gene_id "CUFF.13919"; transcript_id "CUFF.13919.1"; FPKM "7.9405223065"; frac "0.279070"; conf_lo "6.613195"; conf_hi "9.267849"; cov "46.359041"; full_read_support "yes";
Chr3	Cufflinks	exon	5829314	5830518	1000	-	.	gene_id "CUFF.13919"; transcript_id "CUFF.13919.1"; exon_number "1"; FPKM "7.9405223065"; frac "0.279070"; conf_lo "6.613195"; conf_hi "9.267849"; cov "46.359041";
Chr3	Cufflinks	transcript	5831194	5832419	925	+	.	gene_id "AT3G17100"; transcript_id "AT3G17100.2"; FPKM "10.0060541175"; frac "0.474777"; conf_lo "8.242145"; conf_hi "11.769963"; cov "58.388436"; full_read_support "yes";
Chr3	Cufflinks	exon	5831194	5831383	925	+	.	gene_id "AT3G17100"; transcript_id "AT3G17100.2"; exon_number "1"; FPKM "10.0060541175"; frac "0.474777"; conf_lo "8.242145"; conf_hi "11.769963"; cov "58.388436";
Chr3	Cufflinks	exon	5831466	5832419	925	+	.	gene_id "AT3G17100"; transcript_id "AT3G17100.2"; exon_number "2"; FPKM "10.0060541175"; frac "0.474777"; conf_lo "8.242145"; conf_hi "11.769963"; cov "58.388436";
Chr3	Cufflinks	transcript	5831253	5832419	1000	+	.	gene_id "AT3G17100"; transcript_id "AT3G17100.1"; FPKM "10.8068437337"; frac "0.525223"; conf_lo "9.020939"; conf_hi "12.592748"; cov "63.061292"; full_read_support "yes";
Chr3	Cufflinks	exon	5831253	5832419	1000	+	.	gene_id "AT3G17100"; transcript_id "AT3G17100.1"; exon_number "1"; FPKM "10.8068437337"; frac "0.525223"; conf_lo "9.020939"; conf_hi "12.592748"; cov "63.061292";
Chr3	Cufflinks	transcript	5837842	5838701	1	+	.	gene_id "AT3G17110"; transcript_id "AT3G17110.1"; FPKM "0.0000000000"; frac "0.000000"; conf_lo "0.000000"; conf_hi "0.000000"; cov "0.000000"; full_read_support "no";
Chr3	Cufflinks	exon	5837842	5838701	1	+	.	gene_id "AT3G17110"; transcript_id "AT3G17110.1"; exon_number "1"; FPKM "0.0000000000"; frac "0.000000"; conf_lo "0.000000"; conf_hi "0.000000"; cov "0.000000";
Chr3	Cufflinks	transcript	5841096	5843485	1000	+	.	gene_id "AT3G17120"; transcript_id "AT3G17120.1"; FPKM "1.4166889753"; frac "0.531822"; conf_lo "0.877670"; conf_hi "1.955708"; cov "8.265793"; full_read_support "yes";
Chr3	Cufflinks	exon	5841096	5841605	1000	+	.	gene_id "AT3G17120"; transcript_id "AT3G17120.1"; exon_number "1"; FPKM "1.4166889753"; frac "0.531822"; conf_lo "0.877670"; conf_hi "1.955708"; cov "8.265793";
Chr3	Cufflinks	exon	5842158	5842860	1000	+	.	gene_id "AT3G17120"; transcript_id "AT3G17120.1"; exon_number "2"; FPKM "1.4166889753"; frac "0.531822"; conf_lo "0.877670"; conf_hi "1.955708"; cov "8.265793";
Chr3	Cufflinks	exon	5842954	5843110	1000	+	.	gene_id "AT3G17120"; transcript_id "AT3G17120.1"; exon_number "3"; FPKM "1.4166889753"; frac "0.531822"; conf_lo "0.877670"; conf_hi "1.955708"; cov "8.265793";
Chr3	Cufflinks	exon	5843195	5843485	1000	+	.	gene_id "AT3G17120"; transcript_id "AT3G17120.1"; exon_number "4"; FPKM "1.4166889753"; frac "0.531822"; conf_lo "0.877670"; conf_hi "1.955708"; cov "8.265793";
Chr3	Cufflinks	transcript	5841317	5843485	866	+	.	gene_id "AT3G17120"; transcript_id "AT3G17120.2"; FPKM "1.2278654822"; frac "0.468178"; conf_lo "0.715298"; conf_hi "1.740433"; cov "7.164087"; full_read_support "no";
Chr3	Cufflinks	exon	5841317	5841605	866	+	.	gene_id "AT3G17120"; transcript_id "AT3G17120.2"; exon_number "1"; FPKM "1.2278654822"; frac "0.468178"; conf_lo "0.715298"; conf_hi "1.740433"; cov "7.164087";
Chr3	Cufflinks	exon	5841824	5842067	866	+	.	gene_id "AT3G17120"; transcript_id "AT3G17120.2"; exon_number "2"; FPKM "1.2278654822"; frac "0.468178"; conf_lo "0.715298"; conf_hi "1.740433"; cov "7.164087";
Chr3	Cufflinks	exon	5842158	5842860	866	+	.	gene_id "AT3G17120"; transcript_id "AT3G17120.2"; exon_number "3"; FPKM "1.2278654822"; frac "0.468178"; conf_lo "0.715298"; conf_hi "1.740433"; cov "7.164087";
Chr3	Cufflinks	exon	5842954	5843110	866	+	.	gene_id "AT3G17120"; transcript_id "AT3G17120.2"; exon_number "4"; FPKM "1.2278654822"; frac "0.468178"; conf_lo "0.715298"; conf_hi "1.740433"; cov "7.164087";
Chr3	Cufflinks	exon	5843195	5843485	866	+	.	gene_id "AT3G17120"; transcript_id "AT3G17120.2"; exon_number "5"; FPKM "1.2278654822"; frac "0.468178"; conf_lo "0.715298"; conf_hi "1.740433"; cov "7.164087";
Chr3	Cufflinks	transcript	5844495	5845046	1000	-	.	gene_id "AT3G17130"; transcript_id "AT3G17130.1"; FPKM "0.4332513767"; frac "1.000000"; conf_lo "0.000000"; conf_hi "0.933527"; cov "2.512584"; full_read_support "yes";
Chr3	Cufflinks	exon	5844495	5845046	1000	-	.	gene_id "AT3G17130"; transcript_id "AT3G17130.1"; exon_number "1"; FPKM "0.4332513767"; frac "1.000000"; conf_lo "0.000000"; conf_hi "0.933527"; cov "2.512584";
Chr3	Cufflinks	transcript	5846002	5846589	1	-	.	gene_id "AT3G17140"; transcript_id "AT3G17140.1"; FPKM "0.0000000000"; frac "0.000000"; conf_lo "0.000000"; conf_hi "0.000000"; cov "0.000000"; full_read_support "no";
Chr3	Cufflinks	exon	5846002	5846304	1	-	.	gene_id "AT3G17140"; transcript_id "AT3G17140.1"; exon_number "1"; FPKM "0.0000000000"; frac "0.000000"; conf_lo "0.000000"; conf_hi "0.000000"; cov "0.000000";
Chr3	Cufflinks	exon	5846554	5846589	1	-	.	gene_id "AT3G17140"; transcript_id "AT3G17140.1"; exon_number "2"; FPKM "0.0000000000"; frac "0.000000"; conf_lo "0.000000"; conf_hi "0.000000"; cov "0.000000";
Chr3	Cufflinks	transcript	5847258	5848195	1	+	.	gene_id "AT3G17150"; transcript_id "AT3G17150.1"; FPKM "0.0000000000"; frac "0.000000"; conf_lo "0.000000"; conf_hi "0.000000"; cov "0.000000"; full_read_support "no";
Chr3	Cufflinks	exon	5847258	5847474	1	+	.	gene_id "AT3G17150"; transcript_id "AT3G17150.1"; exon_number "1"; FPKM "0.0000000000"; frac "0.000000"; conf_lo "0.000000"; conf_hi "0.000000"; cov "0.000000";
Chr3	Cufflinks	exon	5847772	5848195	1	+	.	gene_id "AT3G17150"; transcript_id "AT3G17150.1"; exon_number "2"; FPKM "0.0000000000"; frac "0.000000"; conf_lo "0.000000"; conf_hi "0.000000"; cov "0.000000";
Chr3	Cufflinks	transcript	5848787	5849614	1	+	.	gene_id "AT3G17152"; transcript_id "AT3G17152.1"; FPKM "0.0000000000"; frac "0.000000"; conf_lo "0.000000"; conf_hi "0.000000"; cov "0.000000"; full_read_support "no";
Chr3	Cufflinks	exon	5848787	5849001	1	+	.	gene_id "AT3G17152"; transcript_id "AT3G17152.1"; exon_number "1"; FPKM "0.0000000000"; frac "0.000000"; conf_lo "0.000000"; conf_hi "0.000000"; cov "0.000000";
Chr3	Cufflinks	exon	5849207	5849614	1	+	.	gene_id "AT3G17152"; transcript_id "AT3G17152.1"; exon_number "2"; FPKM "0.0000000000"; frac "0.000000"; conf_lo "0.000000"; conf_hi "0.000000"; cov "0.000000";
Chr3	Cufflinks	transcript	5850744	5851397	1	+	.	gene_id "AT3G17155"; transcript_id "AT3G17155.1"; FPKM "0.0000000000"; frac "0.000000"; conf_lo "0.000000"; conf_hi "0.000000"; cov "0.000000"; full_read_support "no";
Chr3	Cufflinks	exon	5850744	5850876	1	+	.	gene_id "AT3G17155"; transcript_id "AT3G17155.1"; exon_number "1"; FPKM "0.0000000000"; frac "0.000000"; conf_lo "0.000000"; conf_hi "0.000000"; cov "0.000000";
Chr3	Cufflinks	exon	5851121	5851397	1	+	.	gene_id "AT3G17155"; transcript_id "AT3G17155.1"; exon_number "2"; FPKM "0.0000000000"; frac "0.000000"; conf_lo "0.000000"; conf_hi "0.000000"; cov "0.000000";
Chr3	Cufflinks	transcript	5852152	5853080	1000	+	.	gene_id "AT3G17160"; transcript_id "AT3G17160.1"; FPKM "8.9814715709"; frac "0.226966"; conf_lo "7.141195"; conf_hi "10.821748"; cov "52.458122"; full_read_support "yes";
Chr3	Cufflinks	exon	5852152	5852443	1000	+	.	gene_id "AT3G17160"; transcript_id "AT3G17160.1"; exon_number "1"; FPKM "8.9814715709"; frac "0.226966"; conf_lo "7.141195"; conf_hi "10.821748"; cov "52.458122";
Chr3	Cufflinks	exon	5852594	5853080	1000	+	.	gene_id "AT3G17160"; transcript_id "AT3G17160.1"; exon_number "2"; FPKM "8.9814715709"; frac "0.226966"; conf_lo "7.141195"; conf_hi "10.821748"; cov "52.458122";
Chr3	Cufflinks	transcript	5853059	5854906	1000	-	.	gene_id "CUFF.13920"; transcript_id "AT3G17170.1"; FPKM "19.1896254015"; frac "0.773034"; conf_lo "16.961628"; conf_hi "21.417623"; cov "112.080934"; full_read_support "yes";
Chr3	Cufflinks	exon	5853059	5853694	1000	-	.	gene_id "CUFF.13920"; transcript_id "AT3G17170.1"; exon_number "1"; FPKM "19.1896254015"; frac "0.773034"; conf_lo "16.961628"; conf_hi "21.417623"; cov "112.080934";
Chr3	Cufflinks	exon	5853818	5853895	1000	-	.	gene_id "CUFF.13920"; transcript_id "AT3G17170.1"; exon_number "2"; FPKM "19.1896254015"; frac "0.773034"; conf_lo "16.961628"; conf_hi "21.417623"; cov "112.080934";
Chr3	Cufflinks	exon	5854308	5854364	1000	-	.	gene_id "CUFF.13920"; transcript_id "AT3G17170.1"; exon_number "3"; FPKM "19.1896254015"; frac "0.773034"; conf_lo "16.961628"; conf_hi "21.417623"; cov "112.080934";
Chr3	Cufflinks	exon	5854460	5854514	1000	-	.	gene_id "CUFF.13920"; transcript_id "AT3G17170.1"; exon_number "4"; FPKM "19.1896254015"; frac "0.773034"; conf_lo "16.961628"; conf_hi "21.417623"; cov "112.080934";
Chr3	Cufflinks	exon	5854608	5854906	1000	-	.	gene_id "CUFF.13920"; transcript_id "AT3G17170.1"; exon_number "5"; FPKM "19.1896254015"; frac "0.773034"; conf_lo "16.961628"; conf_hi "21.417623"; cov "112.080934";
Chr3	Cufflinks	transcript	5855861	5859157	1	-	.	gene_id "AT3G17180"; transcript_id "AT3G17180.1"; FPKM "0.0000000000"; frac "0.000000"; conf_lo "0.000000"; conf_hi "0.000000"; cov "0.000000"; full_read_support "no";
Chr3	Cufflinks	exon	5855861	5856010	1	-	.	gene_id "AT3G17180"; transcript_id "AT3G17180.1"; exon_number "1"; FPKM "0.0000000000"; frac "0.000000"; conf_lo "0.000000"; conf_hi "0.000000"; cov "0.000000";
Chr3	Cufflinks	exon	5856125	5856230	1	-	.	gene_id "AT3G17180"; transcript_id "AT3G17180.1"; exon_number "2"; FPKM "0.0000000000"; frac "0.000000"; conf_lo "0.000000"; conf_hi "0.000000"; cov "0.000000";
Chr3	Cufflinks	exon	5856883	5856978	1	-	.	gene_id "AT3G17180"; transcript_id "AT3G17180.1"; exon_number "3"; FPKM "0.0000000000"; frac "0.000000"; conf_lo "0.000000"; conf_hi "0.000000"; cov "0.000000";
Chr3	Cufflinks	exon	5857090	5857514	1	-	.	gene_id "AT3G17180"; transcript_id "AT3G17180.1"; exon_number "4"; FPKM "0.0000000000"; frac "0.000000"; conf_lo "0.000000"; conf_hi "0.000000"; cov "0.000000";
Chr3	Cufflinks	exon	5857917	5858005	1	-	.	gene_id "AT3G17180"; transcript_id "AT3G17180.1"; exon_number "5"; FPKM "0.0000000000"; frac "0.000000"; conf_lo "0.000000"; conf_hi "0.000000"; cov "0.000000";
Chr3	Cufflinks	exon	5858223	5858315	1	-	.	gene_id "AT3G17180"; transcript_id "AT3G17180.1"; exon_number "6"; FPKM "0.0000000000"; frac "0.000000"; conf_lo "0.000000"; conf_hi "0.000000"; cov "0.000000";
Chr3	Cufflinks	exon	5858481	5858576	1	-	.	gene_id "AT3G17180"; transcript_id "AT3G17180.1"; exon_number "7"; FPKM "0.0000000000"; frac "0.000000"; conf_lo "0.000000"; conf_hi "0.000000"; cov "0.000000";
Chr3	Cufflinks	exon	5858708	5858815	1	-	.	gene_id "AT3G17180"; transcript_id "AT3G17180.1"; exon_number "8"; FPKM "0.0000000000"; frac "0.000000"; conf_lo "0.000000"; conf_hi "0.000000"; cov "0.000000";
Chr3	Cufflinks	exon	5858884	5859157	1	-	.	gene_id "AT3G17180"; transcript_id "AT3G17180.1"; exon_number "9"; FPKM "0.0000000000"; frac "0.000000"; conf_lo "0.000000"; conf_hi "0.000000"; cov "0.000000";
Chr3	Cufflinks	transcript	5861491	5862437	1	+	.	gene_id "AT3G17185"; transcript_id "AT3G17185.2"; FPKM "0.0000000000"; frac "0.000000"; conf_lo "0.000000"; conf_hi "0.136803"; cov "0.000000"; full_read_support "yes";
Chr3	Cufflinks	exon	5861491	5862437	1	+	.	gene_id "AT3G17185"; transcript_id "AT3G17185.2"; exon_number "1"; FPKM "0.0000000000"; frac "0.000000"; conf_lo "0.000000"; conf_hi "0.136803"; cov "0.000000";
Chr3	Cufflinks	transcript	5861491	5862437	1000	+	.	gene_id "AT3G17185"; transcript_id "AT3G17185.1"; FPKM "14.8937169018"; frac "1.000000"; conf_lo "11.876120"; conf_hi "17.911314"; cov "86.917271"; full_read_support "yes";
Chr3	Cufflinks	exon	5861491	5861605	1000	+	.	gene_id "AT3G17185"; transcript_id "AT3G17185.1"; exon_number "1"; FPKM "14.8937169018"; frac "1.000000"; conf_lo "11.876120"; conf_hi "17.911314"; cov "86.917271";
Chr3	Cufflinks	exon	5861998	5862437	1000	+	.	gene_id "AT3G17185"; transcript_id "AT3G17185.1"; exon_number "2"; FPKM "14.8937169018"; frac "1.000000"; conf_lo "11.876120"; conf_hi "17.911314"; cov "86.917271";
Chr3	Cufflinks	transcript	5867392	5868076	1	+	.	gene_id "AT3G17190"; transcript_id "AT3G17190.2"; FPKM "0.0000000000"; frac "0.000000"; conf_lo "0.000000"; conf_hi "0.000000"; cov "0.000000"; full_read_support "no";
Chr3	Cufflinks	exon	5867392	5867545	1	+	.	gene_id "AT3G17190"; transcript_id "AT3G17190.2"; exon_number "1"; FPKM "0.0000000000"; frac "0.000000"; conf_lo "0.000000"; conf_hi "0.000000"; cov "0.000000";
Chr3	Cufflinks	exon	5867658	5867714	1	+	.	gene_id "AT3G17190"; transcript_id "AT3G17190.2"; exon_number "2"; FPKM "0.0000000000"; frac "0.000000"; conf_lo "0.000000"; conf_hi "0.000000"; cov "0.000000";
Chr3	Cufflinks	exon	5867821	5867914	1	+	.	gene_id "AT3G17190"; transcript_id "AT3G17190.2"; exon_number "3"; FPKM "0.0000000000"; frac "0.000000"; conf_lo "0.000000"; conf_hi "0.000000"; cov "0.000000";
Chr3	Cufflinks	exon	5868019	5868076	1	+	.	gene_id "AT3G17190"; transcript_id "AT3G17190.2"; exon_number "4"; FPKM "0.0000000000"; frac "0.000000"; conf_lo "0.000000"; conf_hi "0.000000"; cov "0.000000";
Chr3	Cufflinks	transcript	5867392	5868181	1	+	.	gene_id "AT3G17190"; transcript_id "AT3G17190.1"; FPKM "0.0000000000"; frac "0.000000"; conf_lo "0.000000"; conf_hi "0.000000"; cov "0.000000"; full_read_support "no";
Chr3	Cufflinks	exon	5867392	5867545	1	+	.	gene_id "AT3G17190"; transcript_id "AT3G17190.1"; exon_number "1"; FPKM "0.0000000000"; frac "0.000000"; conf_lo "0.000000"; conf_hi "0.000000"; cov "0.000000";
Chr3	Cufflinks	exon	5867658	5867714	1	+	.	gene_id "AT3G17190"; transcript_id "AT3G17190.1"; exon_number "2"; FPKM "0.0000000000"; frac "0.000000"; conf_lo "0.000000"; conf_hi "0.000000"; cov "0.000000";
Chr3	Cufflinks	exon	5867821	5867914	1	+	.	gene_id "AT3G17190"; transcript_id "AT3G17190.1"; exon_number "3"; FPKM "0.0000000000"; frac "0.000000"; conf_lo "0.000000"; conf_hi "0.000000"; cov "0.000000";
Chr3	Cufflinks	exon	5868106	5868181	1	+	.	gene_id "AT3G17190"; transcript_id "AT3G17190.1"; exon_number "4"; FPKM "0.0000000000"; frac "0.000000"; conf_lo "0.000000"; conf_hi "0.000000"; cov "0.000000";
Chr3	Cufflinks	transcript	5869723	5870852	1000	+	.	gene_id "CUFF.13921"; transcript_id "AT3G17200.1"; FPKM "0.0549906712"; frac "1.000000"; conf_lo "0.000000"; conf_hi "0.211585"; cov "0.321411"; full_read_support "yes";
Chr3	Cufflinks	exon	5869723	5870852	1000	+	.	gene_id "CUFF.13921"; transcript_id "AT3G17200.1"; exon_number "1"; FPKM "0.0549906712"; frac "1.000000"; conf_lo "0.000000"; conf_hi "0.211585"; cov "0.321411";
Chr3	Cufflinks	transcript	5870787	5872854	1	+	.	gene_id "CUFF.13921"; transcript_id "AT3G17203.1"; FPKM "0.0000000000"; frac "0.000000"; conf_lo "0.000000"; conf_hi "0.049640"; cov "0.000000"; full_read_support "no";
Chr3	Cufflinks	exon	5870787	5872854	1	+	.	gene_id "CUFF.13921"; transcript_id "AT3G17203.1"; exon_number "1"; FPKM "0.0000000000"; frac "0.000000"; conf_lo "0.000000"; conf_hi "0.049640"; cov "0.000000";
Chr3	Cufflinks	transcript	5882284	5883200	1000	+	.	gene_id "CUFF.13922"; transcript_id "AT3G17210.1"; FPKM "122.2795655192"; frac "1.000000"; conf_lo "113.348215"; conf_hi "131.210916"; cov "714.050069"; full_read_support "yes";
Chr3	Cufflinks	exon	5882284	5882457	1000	+	.	gene_id "CUFF.13922"; transcript_id "AT3G17210.1"; exon_number "1"; FPKM "122.2795655192"; frac "1.000000"; conf_lo "113.348215"; conf_hi "131.210916"; cov "714.050069";
Chr3	Cufflinks	exon	5882707	5883200	1000	+	.	gene_id "CUFF.13922"; transcript_id "AT3G17210.1"; exon_number "2"; FPKM "122.2795655192"; frac "1.000000"; conf_lo "113.348215"; conf_hi "131.210916"; cov "714.050069";
Chr3	Cufflinks	transcript	5883328	5883849	1	-	.	gene_id "AT3G17220"; transcript_id "AT3G17220.1"; FPKM "0.0000000000"; frac "0.000000"; conf_lo "0.000000"; conf_hi "0.000000"; cov "0.000000"; full_read_support "no";
Chr3	Cufflinks	exon	5883328	5883849	1	-	.	gene_id "AT3G17220"; transcript_id "AT3G17220.1"; exon_number "1"; FPKM "0.0000000000"; frac "0.000000"; conf_lo "0.000000"; conf_hi "0.000000"; cov "0.000000";
Chr3	Cufflinks	transcript	5884374	5884931	1	-	.	gene_id "AT3G17225"; transcript_id "AT3G17225.1"; FPKM "0.0000000000"; frac "0.000000"; conf_lo "0.000000"; conf_hi "0.000000"; cov "0.000000"; full_read_support "no";
Chr3	Cufflinks	exon	5884374	5884931	1	-	.	gene_id "AT3G17225"; transcript_id "AT3G17225.1"; exon_number "1"; FPKM "0.0000000000"; frac "0.000000"; conf_lo "0.000000"; conf_hi "0.000000"; cov "0.000000";
Chr3	Cufflinks	transcript	5886381	5889236	1	-	.	gene_id "AT3G17230"; transcript_id "AT3G17230.1"; FPKM "0.0000000000"; frac "0.000000"; conf_lo "0.000000"; conf_hi "0.000000"; cov "0.000000"; full_read_support "no";
Chr3	Cufflinks	exon	5886381	5886953	1	-	.	gene_id "AT3G17230"; transcript_id "AT3G17230.1"; exon_number "1"; FPKM "0.0000000000"; frac "0.000000"; conf_lo "0.000000"; conf_hi "0.000000"; cov "0.000000";
Chr3	Cufflinks	exon	5888754	5889236	1	-	.	gene_id "AT3G17230"; transcript_id "AT3G17230.1"; exon_number "2"; FPKM "0.0000000000"; frac "0.000000"; conf_lo "0.000000"; conf_hi "0.000000"; cov "0.000000";
Chr3	Cufflinks	transcript	5889872	5892252	1000	-	.	gene_id "AT3G17240"; transcript_id "AT3G17240.1"; FPKM "52.9549943568"; frac "1.000000"; conf_lo "49.606743"; conf_hi "56.303245"; cov "309.155150"; full_read_support "yes";
Chr3	Cufflinks	exon	5889872	5890170	1000	-	.	gene_id "AT3G17240"; transcript_id "AT3G17240.1"; exon_number "1"; FPKM "52.9549943568"; frac "1.000000"; conf_lo "49.606743"; conf_hi "56.303245"; cov "309.155150";
Chr3	Cufflinks	exon	5890268	5891528	1000	-	.	gene_id "AT3G17240"; transcript_id "AT3G17240.1"; exon_number "2"; FPKM "52.9549943568"; frac "1.000000"; conf_lo "49.606743"; conf_hi "56.303245"; cov "309.155150";
Chr3	Cufflinks	exon	5891894	5892252	1000	-	.	gene_id "AT3G17240"; transcript_id "AT3G17240.1"; exon_number "3"; FPKM "52.9549943568"; frac "1.000000"; conf_lo "49.606743"; conf_hi "56.303245"; cov "309.155150";
Chr3	Cufflinks	transcript	5889877	5892249	1	-	.	gene_id "AT3G17240"; transcript_id "AT3G17240.3"; FPKM "0.0000000000"; frac "0.000000"; conf_lo "0.000000"; conf_hi "0.059984"; cov "0.000000"; full_read_support "yes";
Chr3	Cufflinks	exon	5889877	5890167	1	-	.	gene_id "AT3G17240"; transcript_id "AT3G17240.3"; exon_number "1"; FPKM "0.0000000000"; frac "0.000000"; conf_lo "0.000000"; conf_hi "0.059984"; cov "0.000000";
Chr3	Cufflinks	exon	5890268	5891528	1	-	.	gene_id "AT3G17240"; transcript_id "AT3G17240.3"; exon_number "2"; FPKM "0.0000000000"; frac "0.000000"; conf_lo "0.000000"; conf_hi "0.059984"; cov "0.000000";
Chr3	Cufflinks	exon	5891894	5892249	1	-	.	gene_id "AT3G17240"; transcript_id "AT3G17240.3"; exon_number "3"; FPKM "0.0000000000"; frac "0.000000"; conf_lo "0.000000"; conf_hi "0.059984"; cov "0.000000";
Chr3	Cufflinks	transcript	5891660	5892216	1	-	.	gene_id "AT3G17240"; transcript_id "AT3G17240.2"; FPKM "0.0000000000"; frac "0.000000"; conf_lo "0.000000"; conf_hi "0.284829"; cov "0.000000"; full_read_support "yes";
Chr3	Cufflinks	exon	5891660	5892216	1	-	.	gene_id "AT3G17240"; transcript_id "AT3G17240.2"; exon_number "1"; FPKM "0.0000000000"; frac "0.000000"; conf_lo "0.000000"; conf_hi "0.284829"; cov "0.000000";
Chr3	Cufflinks	transcript	5892561	5894446	1000	-	.	gene_id "AT3G17250"; transcript_id "AT3G17250.1"; FPKM "3.5401141781"; frac "1.000000"; conf_lo "2.818257"; conf_hi "4.261971"; cov "20.665046"; full_read_support "yes";
Chr3	Cufflinks	exon	5892561	5893855	1000	-	.	gene_id "AT3G17250"; transcript_id "AT3G17250.1"; exon_number "1"; FPKM "3.5401141781"; frac "1.000000"; conf_lo "2.818257"; conf_hi "4.261971"; cov "20.665046";
Chr3	Cufflinks	exon	5894139	5894446	1000	-	.	gene_id "AT3G17250"; transcript_id "AT3G17250.1"; exon_number "2"; FPKM "3.5401141781"; frac "1.000000"; conf_lo "2.818257"; conf_hi "4.261971"; cov "20.665046";
Chr3	Cufflinks	transcript	5896075	5897835	1	-	.	gene_id "AT3G17260"; transcript_id "AT3G17260.1"; FPKM "0.0000000000"; frac "0.000000"; conf_lo "0.000000"; conf_hi "0.000000"; cov "0.000000"; full_read_support "no";
Chr3	Cufflinks	exon	5896075	5897835	1	-	.	gene_id "AT3G17260"; transcript_id "AT3G17260.1"; exon_number "1"; FPKM "0.0000000000"; frac "0.000000"; conf_lo "0.000000"; conf_hi "0.000000"; cov "0.000000";
Chr3	Cufflinks	transcript	5898002	5898109	1	-	.	gene_id "AT3G17261"; transcript_id "AT3G17261.1"; FPKM "0.0000000000"; frac "0.000000"; conf_lo "0.000000"; conf_hi "0.000000"; cov "0.000000"; full_read_support "no";
Chr3	Cufflinks	exon	5898002	5898109	1	-	.	gene_id "AT3G17261"; transcript_id "AT3G17261.1"; exon_number "1"; FPKM "0.0000000000"; frac "0.000000"; conf_lo "0.000000"; conf_hi "0.000000"; cov "0.000000";
Chr3	Cufflinks	transcript	5899515	5900637	1	-	.	gene_id "AT3G17265"; transcript_id "AT3G17265.1"; FPKM "0.0000000000"; frac "0.000000"; conf_lo "0.000000"; conf_hi "0.000000"; cov "0.000000"; full_read_support "no";
Chr3	Cufflinks	exon	5899515	5900113	1	-	.	gene_id "AT3G17265"; transcript_id "AT3G17265.1"; exon_number "1"; FPKM "0.0000000000"; frac "0.000000"; conf_lo "0.000000"; conf_hi "0.000000"; cov "0.000000";
Chr3	Cufflinks	exon	5900199	5900637	1	-	.	gene_id "AT3G17265"; transcript_id "AT3G17265.1"; exon_number "2"; FPKM "0.0000000000"; frac "0.000000"; conf_lo "0.000000"; conf_hi "0.000000"; cov "0.000000";
Chr3	Cufflinks	transcript	5902479	5902883	1	-	.	gene_id "AT3G17270"; transcript_id "AT3G17270.1"; FPKM "0.0000000000"; frac "0.000000"; conf_lo "0.000000"; conf_hi "0.000000"; cov "0.000000"; full_read_support "no";
Chr3	Cufflinks	exon	5902479	5902883	1	-	.	gene_id "AT3G17270"; transcript_id "AT3G17270.1"; exon_number "1"; FPKM "0.0000000000"; frac "0.000000"; conf_lo "0.000000"; conf_hi "0.000000"; cov "0.000000";
Chr3	Cufflinks	transcript	5903453	5904613	1000	-	.	gene_id "AT3G17280"; transcript_id "AT3G17280.1"; FPKM "0.3725610286"; frac "1.000000"; conf_lo "0.090931"; conf_hi "0.654191"; cov "2.177555"; full_read_support "yes";
Chr3	Cufflinks	exon	5903453	5904613	1000	-	.	gene_id "AT3G17280"; transcript_id "AT3G17280.1"; exon_number "1"; FPKM "0.3725610286"; frac "1.000000"; conf_lo "0.090931"; conf_hi "0.654191"; cov "2.177555";
Chr3	Cufflinks	transcript	5905052	5906716	1	-	.	gene_id "CUFF.13923"; transcript_id "AT3G17290.1"; FPKM "0.0000000000"; frac "0.000000"; conf_lo "0.000000"; conf_hi "0.000000"; cov "0.000000"; full_read_support "no";
Chr3	Cufflinks	exon	5905052	5906716	1	-	.	gene_id "CUFF.13923"; transcript_id "AT3G17290.1"; exon_number "1"; FPKM "0.0000000000"; frac "0.000000"; conf_lo "0.000000"; conf_hi "0.000000"; cov "0.000000";
Chr3	Cufflinks	transcript	5907234	5908893	1	+	.	gene_id "CUFF.13924"; transcript_id "AT3G17300.2"; FPKM "0.0000000000"; frac "0.000000"; conf_lo "0.000000"; conf_hi "0.259625"; cov "0.000000"; full_read_support "yes";
Chr3	Cufflinks	exon	5907234	5907316	1	+	.	gene_id "CUFF.13924"; transcript_id "AT3G17300.2"; exon_number "1"; FPKM "0.0000000000"; frac "0.000000"; conf_lo "0.000000"; conf_hi "0.259625"; cov "0.000000";
Chr3	Cufflinks	exon	5907573	5907669	1	+	.	gene_id "CUFF.13924"; transcript_id "AT3G17300.2"; exon_number "2"; FPKM "0.0000000000"; frac "0.000000"; conf_lo "0.000000"; conf_hi "0.259625"; cov "0.000000";
Chr3	Cufflinks	exon	5907760	5907796	1	+	.	gene_id "CUFF.13924"; transcript_id "AT3G17300.2"; exon_number "3"; FPKM "0.0000000000"; frac "0.000000"; conf_lo "0.000000"; conf_hi "0.259625"; cov "0.000000";
Chr3	Cufflinks	exon	5908278	5908375	1	+	.	gene_id "CUFF.13924"; transcript_id "AT3G17300.2"; exon_number "4"; FPKM "0.0000000000"; frac "0.000000"; conf_lo "0.000000"; conf_hi "0.259625"; cov "0.000000";
Chr3	Cufflinks	exon	5908617	5908893	1	+	.	gene_id "CUFF.13924"; transcript_id "AT3G17300.2"; exon_number "5"; FPKM "0.0000000000"; frac "0.000000"; conf_lo "0.000000"; conf_hi "0.259625"; cov "0.000000";
Chr3	Cufflinks	transcript	5907234	5908893	1000	+	.	gene_id "CUFF.13924"; transcript_id "AT3G17300.1"; FPKM "15.9048395353"; frac "1.000000"; conf_lo "12.942316"; conf_hi "18.867363"; cov "92.908974"; full_read_support "yes";
Chr3	Cufflinks	exon	5907234	5907316	1000	+	.	gene_id "CUFF.13924"; transcript_id "AT3G17300.1"; exon_number "1"; FPKM "15.9048395353"; frac "1.000000"; conf_lo "12.942316"; conf_hi "18.867363"; cov "92.908974";
Chr3	Cufflinks	exon	5907573	5907669	1000	+	.	gene_id "CUFF.13924"; transcript_id "AT3G17300.1"; exon_number "2"; FPKM "15.9048395353"; frac "1.000000"; conf_lo "12.942316"; conf_hi "18.867363"; cov "92.908974";
Chr3	Cufflinks	exon	5907760	5907804	1000	+	.	gene_id "CUFF.13924"; transcript_id "AT3G17300.1"; exon_number "3"; FPKM "15.9048395353"; frac "1.000000"; conf_lo "12.942316"; conf_hi "18.867363"; cov "92.908974";
Chr3	Cufflinks	exon	5908278	5908375	1000	+	.	gene_id "CUFF.13924"; transcript_id "AT3G17300.1"; exon_number "4"; FPKM "15.9048395353"; frac "1.000000"; conf_lo "12.942316"; conf_hi "18.867363"; cov "92.908974";
Chr3	Cufflinks	exon	5908617	5908893	1000	+	.	gene_id "CUFF.13924"; transcript_id "AT3G17300.1"; exon_number "5"; FPKM "15.9048395353"; frac "1.000000"; conf_lo "12.942316"; conf_hi "18.867363"; cov "92.908974";
Chr3	Cufflinks	transcript	5909001	5913242	1000	-	.	gene_id "CUFF.13925"; transcript_id "AT3G17310.1"; FPKM "2.7552749231"; frac "0.884647"; conf_lo "2.240621"; conf_hi "3.269929"; cov "16.097525"; full_read_support "yes";
Chr3	Cufflinks	exon	5909001	5910655	1000	-	.	gene_id "CUFF.13925"; transcript_id "AT3G17310.1"; exon_number "1"; FPKM "2.7552749231"; frac "0.884647"; conf_lo "2.240621"; conf_hi "3.269929"; cov "16.097525";
Chr3	Cufflinks	exon	5910836	5910927	1000	-	.	gene_id "CUFF.13925"; transcript_id "AT3G17310.1"; exon_number "2"; FPKM "2.7552749231"; frac "0.884647"; conf_lo "2.240621"; conf_hi "3.269929"; cov "16.097525";
Chr3	Cufflinks	exon	5911121	5911220	1000	-	.	gene_id "CUFF.13925"; transcript_id "AT3G17310.1"; exon_number "3"; FPKM "2.7552749231"; frac "0.884647"; conf_lo "2.240621"; conf_hi "3.269929"; cov "16.097525";
Chr3	Cufflinks	exon	5911368	5911519	1000	-	.	gene_id "CUFF.13925"; transcript_id "AT3G17310.1"; exon_number "4"; FPKM "2.7552749231"; frac "0.884647"; conf_lo "2.240621"; conf_hi "3.269929"; cov "16.097525";
Chr3	Cufflinks	exon	5912020	5912116	1000	-	.	gene_id "CUFF.13925"; transcript_id "AT3G17310.1"; exon_number "5"; FPKM "2.7552749231"; frac "0.884647"; conf_lo "2.240621"; conf_hi "3.269929"; cov "16.097525";
Chr3	Cufflinks	exon	5912199	5912296	1000	-	.	gene_id "CUFF.13925"; transcript_id "AT3G17310.1"; exon_number "6"; FPKM "2.7552749231"; frac "0.884647"; conf_lo "2.240621"; conf_hi "3.269929"; cov "16.097525";
Chr3	Cufflinks	exon	5912387	5912483	1000	-	.	gene_id "CUFF.13925"; transcript_id "AT3G17310.1"; exon_number "7"; FPKM "2.7552749231"; frac "0.884647"; conf_lo "2.240621"; conf_hi "3.269929"; cov "16.097525";
Chr3	Cufflinks	exon	5912621	5912752	1000	-	.	gene_id "CUFF.13925"; transcript_id "AT3G17310.1"; exon_number "8"; FPKM "2.7552749231"; frac "0.884647"; conf_lo "2.240621"; conf_hi "3.269929"; cov "16.097525";
Chr3	Cufflinks	exon	5912836	5912877	1000	-	.	gene_id "CUFF.13925"; transcript_id "AT3G17310.1"; exon_number "9"; FPKM "2.7552749231"; frac "0.884647"; conf_lo "2.240621"; conf_hi "3.269929"; cov "16.097525";
Chr3	Cufflinks	exon	5912957	5913242	1000	-	.	gene_id "CUFF.13925"; transcript_id "AT3G17310.1"; exon_number "10"; FPKM "2.7552749231"; frac "0.884647"; conf_lo "2.240621"; conf_hi "3.269929"; cov "16.097525";
Chr3	Cufflinks	transcript	5909001	5913242	136	-	.	gene_id "CUFF.13925"; transcript_id "AT3G17310.2"; FPKM "0.3754408135"; frac "0.115353"; conf_lo "0.126988"; conf_hi "0.623894"; cov "2.193490"; full_read_support "yes";
Chr3	Cufflinks	exon	5909001	5910655	136	-	.	gene_id "CUFF.13925"; transcript_id "AT3G17310.2"; exon_number "1"; FPKM "0.3754408135"; frac "0.115353"; conf_lo "0.126988"; conf_hi "0.623894"; cov "2.193490";
Chr3	Cufflinks	exon	5910836	5910927	136	-	.	gene_id "CUFF.13925"; transcript_id "AT3G17310.2"; exon_number "2"; FPKM "0.3754408135"; frac "0.115353"; conf_lo "0.126988"; conf_hi "0.623894"; cov "2.193490";
Chr3	Cufflinks	exon	5911121	5911220	136	-	.	gene_id "CUFF.13925"; transcript_id "AT3G17310.2"; exon_number "3"; FPKM "0.3754408135"; frac "0.115353"; conf_lo "0.126988"; conf_hi "0.623894"; cov "2.193490";
Chr3	Cufflinks	exon	5911368	5911519	136	-	.	gene_id "CUFF.13925"; transcript_id "AT3G17310.2"; exon_number "4"; FPKM "0.3754408135"; frac "0.115353"; conf_lo "0.126988"; conf_hi "0.623894"; cov "2.193490";
Chr3	Cufflinks	exon	5912020	5912116	136	-	.	gene_id "CUFF.13925"; transcript_id "AT3G17310.2"; exon_number "5"; FPKM "0.3754408135"; frac "0.115353"; conf_lo "0.126988"; conf_hi "0.623894"; cov "2.193490";
Chr3	Cufflinks	exon	5912199	5912296	136	-	.	gene_id "CUFF.13925"; transcript_id "AT3G17310.2"; exon_number "6"; FPKM "0.3754408135"; frac "0.115353"; conf_lo "0.126988"; conf_hi "0.623894"; cov "2.193490";
Chr3	Cufflinks	exon	5912387	5912483	136	-	.	gene_id "CUFF.13925"; transcript_id "AT3G17310.2"; exon_number "7"; FPKM "0.3754408135"; frac "0.115353"; conf_lo "0.126988"; conf_hi "0.623894"; cov "2.193490";
Chr3	Cufflinks	exon	5912621	5912752	136	-	.	gene_id "CUFF.13925"; transcript_id "AT3G17310.2"; exon_number "8"; FPKM "0.3754408135"; frac "0.115353"; conf_lo "0.126988"; conf_hi "0.623894"; cov "2.193490";
Chr3	Cufflinks	exon	5912836	5912877	136	-	.	gene_id "CUFF.13925"; transcript_id "AT3G17310.2"; exon_number "9"; FPKM "0.3754408135"; frac "0.115353"; conf_lo "0.126988"; conf_hi "0.623894"; cov "2.193490";
Chr3	Cufflinks	exon	5912957	5913038	136	-	.	gene_id "CUFF.13925"; transcript_id "AT3G17310.2"; exon_number "10"; FPKM "0.3754408135"; frac "0.115353"; conf_lo "0.126988"; conf_hi "0.623894"; cov "2.193490";
Chr3	Cufflinks	exon	5913149	5913242	136	-	.	gene_id "CUFF.13925"; transcript_id "AT3G17310.2"; exon_number "11"; FPKM "0.3754408135"; frac "0.115353"; conf_lo "0.126988"; conf_hi "0.623894"; cov "2.193490";
Chr3	Cufflinks	transcript	5915427	5916656	1	-	.	gene_id "AT3G17320"; transcript_id "AT3G17320.1"; FPKM "0.0000000000"; frac "0.000000"; conf_lo "0.000000"; conf_hi "0.000000"; cov "0.000000"; full_read_support "no";
Chr3	Cufflinks	exon	5915427	5916656	1	-	.	gene_id "AT3G17320"; transcript_id "AT3G17320.1"; exon_number "1"; FPKM "0.0000000000"; frac "0.000000"; conf_lo "0.000000"; conf_hi "0.000000"; cov "0.000000";
Chr3	Cufflinks	transcript	5916940	5920188	145	-	.	gene_id "CUFF.13926"; transcript_id "CUFF.13926.1"; FPKM "0.2560171054"; frac "0.131428"; conf_lo "0.041256"; conf_hi "0.470778"; cov "1.495573"; full_read_support "yes";
Chr3	Cufflinks	exon	5916940	5917846	145	-	.	gene_id "CUFF.13926"; transcript_id "CUFF.13926.1"; exon_number "1"; FPKM "0.2560171054"; frac "0.131428"; conf_lo "0.041256"; conf_hi "0.470778"; cov "1.495573";
Chr3	Cufflinks	exon	5917948	5918160	145	-	.	gene_id "CUFF.13926"; transcript_id "CUFF.13926.1"; exon_number "2"; FPKM "0.2560171054"; frac "0.131428"; conf_lo "0.041256"; conf_hi "0.470778"; cov "1.495573";
Chr3	Cufflinks	exon	5918251	5918730	145	-	.	gene_id "CUFF.13926"; transcript_id "CUFF.13926.1"; exon_number "3"; FPKM "0.2560171054"; frac "0.131428"; conf_lo "0.041256"; conf_hi "0.470778"; cov "1.495573";
Chr3	Cufflinks	exon	5918874	5919517	145	-	.	gene_id "CUFF.13926"; transcript_id "CUFF.13926.1"; exon_number "4"; FPKM "0.2560171054"; frac "0.131428"; conf_lo "0.041256"; conf_hi "0.470778"; cov "1.495573";
Chr3	Cufflinks	exon	5919944	5920188	145	-	.	gene_id "CUFF.13926"; transcript_id "CUFF.13926.1"; exon_number "5"; FPKM "0.2560171054"; frac "0.131428"; conf_lo "0.041256"; conf_hi "0.470778"; cov "1.495573";
Chr3	Cufflinks	transcript	5916940	5920188	1000	-	.	gene_id "CUFF.13926"; transcript_id "AT3G17330.1"; FPKM "1.7563054210"; frac "0.868572"; conf_lo "1.315318"; conf_hi "2.197293"; cov "10.259795"; full_read_support "yes";
Chr3	Cufflinks	exon	5916940	5917846	1000	-	.	gene_id "CUFF.13926"; transcript_id "AT3G17330.1"; exon_number "1"; FPKM "1.7563054210"; frac "0.868572"; conf_lo "1.315318"; conf_hi "2.197293"; cov "10.259795";
Chr3	Cufflinks	exon	5917948	5918160	1000	-	.	gene_id "CUFF.13926"; transcript_id "AT3G17330.1"; exon_number "2"; FPKM "1.7563054210"; frac "0.868572"; conf_lo "1.315318"; conf_hi "2.197293"; cov "10.259795";
Chr3	Cufflinks	exon	5918251	5918730	1000	-	.	gene_id "CUFF.13926"; transcript_id "AT3G17330.1"; exon_number "3"; FPKM "1.7563054210"; frac "0.868572"; conf_lo "1.315318"; conf_hi "2.197293"; cov "10.259795";
Chr3	Cufflinks	exon	5918874	5919304	1000	-	.	gene_id "CUFF.13926"; transcript_id "AT3G17330.1"; exon_number "4"; FPKM "1.7563054210"; frac "0.868572"; conf_lo "1.315318"; conf_hi "2.197293"; cov "10.259795";
Chr3	Cufflinks	exon	5919389	5919517	1000	-	.	gene_id "CUFF.13926"; transcript_id "AT3G17330.1"; exon_number "5"; FPKM "1.7563054210"; frac "0.868572"; conf_lo "1.315318"; conf_hi "2.197293"; cov "10.259795";
Chr3	Cufflinks	exon	5919944	5920188	1000	-	.	gene_id "CUFF.13926"; transcript_id "AT3G17330.1"; exon_number "6"; FPKM "1.7563054210"; frac "0.868572"; conf_lo "1.315318"; conf_hi "2.197293"; cov "10.259795";
Chr3	Cufflinks	transcript	5916940	5920188	1	-	.	gene_id "CUFF.13926"; transcript_id "AT3G17330.2"; FPKM "0.0000000000"; frac "0.000000"; conf_lo "0.000000"; conf_hi "0.049368"; cov "0.000000"; full_read_support "no";
Chr3	Cufflinks	exon	5916940	5917846	1	-	.	gene_id "CUFF.13926"; transcript_id "AT3G17330.2"; exon_number "1"; FPKM "0.0000000000"; frac "0.000000"; conf_lo "0.000000"; conf_hi "0.049368"; cov "0.000000";
Chr3	Cufflinks	exon	5917948	5918160	1	-	.	gene_id "CUFF.13926"; transcript_id "AT3G17330.2"; exon_number "2"; FPKM "0.0000000000"; frac "0.000000"; conf_lo "0.000000"; conf_hi "0.049368"; cov "0.000000";
Chr3	Cufflinks	exon	5918251	5918730	1	-	.	gene_id "CUFF.13926"; transcript_id "AT3G17330.2"; exon_number "3"; FPKM "0.0000000000"; frac "0.000000"; conf_lo "0.000000"; conf_hi "0.049368"; cov "0.000000";
Chr3	Cufflinks	exon	5918874	5919304	1	-	.	gene_id "CUFF.13926"; transcript_id "AT3G17330.2"; exon_number "4"; FPKM "0.0000000000"; frac "0.000000"; conf_lo "0.000000"; conf_hi "0.049368"; cov "0.000000";
Chr3	Cufflinks	exon	5919944	5920188	1	-	.	gene_id "CUFF.13926"; transcript_id "AT3G17330.2"; exon_number "5"; FPKM "0.0000000000"; frac "0.000000"; conf_lo "0.000000"; conf_hi "0.049368"; cov "0.000000";
Chr3	Cufflinks	transcript	5920399	5926928	154	-	.	gene_id "CUFF.13927"; transcript_id "CUFF.13927.1"; FPKM "0.3598867530"; frac "0.114885"; conf_lo "0.157053"; conf_hi "0.562721"; cov "2.102447"; full_read_support "no";
Chr3	Cufflinks	exon	5920399	5920764	154	-	.	gene_id "CUFF.13927"; transcript_id "CUFF.13927.1"; exon_number "1"; FPKM "0.3598867530"; frac "0.114885"; conf_lo "0.157053"; conf_hi "0.562721"; cov "2.102447";
Chr3	Cufflinks	exon	5920856	5920991	154	-	.	gene_id "CUFF.13927"; transcript_id "CUFF.13927.1"; exon_number "2"; FPKM "0.3598867530"; frac "0.114885"; conf_lo "0.157053"; conf_hi "0.562721"; cov "2.102447";
Chr3	Cufflinks	exon	5921175	5921402	154	-	.	gene_id "CUFF.13927"; transcript_id "CUFF.13927.1"; exon_number "3"; FPKM "0.3598867530"; frac "0.114885"; conf_lo "0.157053"; conf_hi "0.562721"; cov "2.102447";
Chr3	Cufflinks	exon	5921561	5922220	154	-	.	gene_id "CUFF.13927"; transcript_id "CUFF.13927.1"; exon_number "4"; FPKM "0.3598867530"; frac "0.114885"; conf_lo "0.157053"; conf_hi "0.562721"; cov "2.102447";
Chr3	Cufflinks	exon	5922320	5922481	154	-	.	gene_id "CUFF.13927"; transcript_id "CUFF.13927.1"; exon_number "5"; FPKM "0.3598867530"; frac "0.114885"; conf_lo "0.157053"; conf_hi "0.562721"; cov "2.102447";
Chr3	Cufflinks	exon	5922709	5922924	154	-	.	gene_id "CUFF.13927"; transcript_id "CUFF.13927.1"; exon_number "6"; FPKM "0.3598867530"; frac "0.114885"; conf_lo "0.157053"; conf_hi "0.562721"; cov "2.102447";
Chr3	Cufflinks	exon	5923015	5923134	154	-	.	gene_id "CUFF.13927"; transcript_id "CUFF.13927.1"; exon_number "7"; FPKM "0.3598867530"; frac "0.114885"; conf_lo "0.157053"; conf_hi "0.562721"; cov "2.102447";
Chr3	Cufflinks	exon	5923295	5923438	154	-	.	gene_id "CUFF.13927"; transcript_id "CUFF.13927.1"; exon_number "8"; FPKM "0.3598867530"; frac "0.114885"; conf_lo "0.157053"; conf_hi "0.562721"; cov "2.102447";
Chr3	Cufflinks	exon	5923525	5923564	154	-	.	gene_id "CUFF.13927"; transcript_id "CUFF.13927.1"; exon_number "9"; FPKM "0.3598867530"; frac "0.114885"; conf_lo "0.157053"; conf_hi "0.562721"; cov "2.102447";
Chr3	Cufflinks	exon	5923995	5924172	154	-	.	gene_id "CUFF.13927"; transcript_id "CUFF.13927.1"; exon_number "10"; FPKM "0.3598867530"; frac "0.114885"; conf_lo "0.157053"; conf_hi "0.562721"; cov "2.102447";
Chr3	Cufflinks	exon	5924254	5924335	154	-	.	gene_id "CUFF.13927"; transcript_id "CUFF.13927.1"; exon_number "11"; FPKM "0.3598867530"; frac "0.114885"; conf_lo "0.157053"; conf_hi "0.562721"; cov "2.102447";
Chr3	Cufflinks	exon	5924428	5924490	154	-	.	gene_id "CUFF.13927"; transcript_id "CUFF.13927.1"; exon_number "12"; FPKM "0.3598867530"; frac "0.114885"; conf_lo "0.157053"; conf_hi "0.562721"; cov "2.102447";
Chr3	Cufflinks	exon	5924588	5924665	154	-	.	gene_id "CUFF.13927"; transcript_id "CUFF.13927.1"; exon_number "13"; FPKM "0.3598867530"; frac "0.114885"; conf_lo "0.157053"; conf_hi "0.562721"; cov "2.102447";
Chr3	Cufflinks	exon	5924750	5924824	154	-	.	gene_id "CUFF.13927"; transcript_id "CUFF.13927.1"; exon_number "14"; FPKM "0.3598867530"; frac "0.114885"; conf_lo "0.157053"; conf_hi "0.562721"; cov "2.102447";
Chr3	Cufflinks	exon	5924927	5924987	154	-	.	gene_id "CUFF.13927"; transcript_id "CUFF.13927.1"; exon_number "15"; FPKM "0.3598867530"; frac "0.114885"; conf_lo "0.157053"; conf_hi "0.562721"; cov "2.102447";
Chr3	Cufflinks	exon	5925052	5925248	154	-	.	gene_id "CUFF.13927"; transcript_id "CUFF.13927.1"; exon_number "16"; FPKM "0.3598867530"; frac "0.114885"; conf_lo "0.157053"; conf_hi "0.562721"; cov "2.102447";
Chr3	Cufflinks	exon	5925411	5925488	154	-	.	gene_id "CUFF.13927"; transcript_id "CUFF.13927.1"; exon_number "17"; FPKM "0.3598867530"; frac "0.114885"; conf_lo "0.157053"; conf_hi "0.562721"; cov "2.102447";
Chr3	Cufflinks	exon	5925604	5925714	154	-	.	gene_id "CUFF.13927"; transcript_id "CUFF.13927.1"; exon_number "18"; FPKM "0.3598867530"; frac "0.114885"; conf_lo "0.157053"; conf_hi "0.562721"; cov "2.102447";
Chr3	Cufflinks	exon	5926031	5926496	154	-	.	gene_id "CUFF.13927"; transcript_id "CUFF.13927.1"; exon_number "19"; FPKM "0.3598867530"; frac "0.114885"; conf_lo "0.157053"; conf_hi "0.562721"; cov "2.102447";
Chr3	Cufflinks	exon	5926687	5926928	154	-	.	gene_id "CUFF.13927"; transcript_id "CUFF.13927.1"; exon_number "20"; FPKM "0.3598867530"; frac "0.114885"; conf_lo "0.157053"; conf_hi "0.562721"; cov "2.102447";
Chr3	Cufflinks	transcript	5920399	5926928	233	-	.	gene_id "CUFF.13927"; transcript_id "CUFF.13927.2"; FPKM "0.5447645614"; frac "0.171422"; conf_lo "0.299651"; conf_hi "0.789878"; cov "3.182497"; full_read_support "yes";
Chr3	Cufflinks	exon	5920399	5920764	233	-	.	gene_id "CUFF.13927"; transcript_id "CUFF.13927.2"; exon_number "1"; FPKM "0.5447645614"; frac "0.171422"; conf_lo "0.299651"; conf_hi "0.789878"; cov "3.182497";
Chr3	Cufflinks	exon	5920856	5920991	233	-	.	gene_id "CUFF.13927"; transcript_id "CUFF.13927.2"; exon_number "2"; FPKM "0.5447645614"; frac "0.171422"; conf_lo "0.299651"; conf_hi "0.789878"; cov "3.182497";
Chr3	Cufflinks	exon	5921175	5921380	233	-	.	gene_id "CUFF.13927"; transcript_id "CUFF.13927.2"; exon_number "3"; FPKM "0.5447645614"; frac "0.171422"; conf_lo "0.299651"; conf_hi "0.789878"; cov "3.182497";
Chr3	Cufflinks	exon	5921548	5922220	233	-	.	gene_id "CUFF.13927"; transcript_id "CUFF.13927.2"; exon_number "4"; FPKM "0.5447645614"; frac "0.171422"; conf_lo "0.299651"; conf_hi "0.789878"; cov "3.182497";
Chr3	Cufflinks	exon	5922320	5922481	233	-	.	gene_id "CUFF.13927"; transcript_id "CUFF.13927.2"; exon_number "5"; FPKM "0.5447645614"; frac "0.171422"; conf_lo "0.299651"; conf_hi "0.789878"; cov "3.182497";
Chr3	Cufflinks	exon	5922709	5922924	233	-	.	gene_id "CUFF.13927"; transcript_id "CUFF.13927.2"; exon_number "6"; FPKM "0.5447645614"; frac "0.171422"; conf_lo "0.299651"; conf_hi "0.789878"; cov "3.182497";
Chr3	Cufflinks	exon	5923015	5923134	233	-	.	gene_id "CUFF.13927"; transcript_id "CUFF.13927.2"; exon_number "7"; FPKM "0.5447645614"; frac "0.171422"; conf_lo "0.299651"; conf_hi "0.789878"; cov "3.182497";
Chr3	Cufflinks	exon	5923295	5923438	233	-	.	gene_id "CUFF.13927"; transcript_id "CUFF.13927.2"; exon_number "8"; FPKM "0.5447645614"; frac "0.171422"; conf_lo "0.299651"; conf_hi "0.789878"; cov "3.182497";
Chr3	Cufflinks	exon	5923525	5923564	233	-	.	gene_id "CUFF.13927"; transcript_id "CUFF.13927.2"; exon_number "9"; FPKM "0.5447645614"; frac "0.171422"; conf_lo "0.299651"; conf_hi "0.789878"; cov "3.182497";
Chr3	Cufflinks	exon	5923995	5924170	233	-	.	gene_id "CUFF.13927"; transcript_id "CUFF.13927.2"; exon_number "10"; FPKM "0.5447645614"; frac "0.171422"; conf_lo "0.299651"; conf_hi "0.789878"; cov "3.182497";
Chr3	Cufflinks	exon	5924252	5924335	233	-	.	gene_id "CUFF.13927"; transcript_id "CUFF.13927.2"; exon_number "11"; FPKM "0.5447645614"; frac "0.171422"; conf_lo "0.299651"; conf_hi "0.789878"; cov "3.182497";
Chr3	Cufflinks	exon	5924428	5924490	233	-	.	gene_id "CUFF.13927"; transcript_id "CUFF.13927.2"; exon_number "12"; FPKM "0.5447645614"; frac "0.171422"; conf_lo "0.299651"; conf_hi "0.789878"; cov "3.182497";
Chr3	Cufflinks	exon	5924588	5924824	233	-	.	gene_id "CUFF.13927"; transcript_id "CUFF.13927.2"; exon_number "13"; FPKM "0.5447645614"; frac "0.171422"; conf_lo "0.299651"; conf_hi "0.789878"; cov "3.182497";
Chr3	Cufflinks	exon	5924927	5924987	233	-	.	gene_id "CUFF.13927"; transcript_id "CUFF.13927.2"; exon_number "14"; FPKM "0.5447645614"; frac "0.171422"; conf_lo "0.299651"; conf_hi "0.789878"; cov "3.182497";
Chr3	Cufflinks	exon	5925052	5925248	233	-	.	gene_id "CUFF.13927"; transcript_id "CUFF.13927.2"; exon_number "15"; FPKM "0.5447645614"; frac "0.171422"; conf_lo "0.299651"; conf_hi "0.789878"; cov "3.182497";
Chr3	Cufflinks	exon	5925411	5925488	233	-	.	gene_id "CUFF.13927"; transcript_id "CUFF.13927.2"; exon_number "16"; FPKM "0.5447645614"; frac "0.171422"; conf_lo "0.299651"; conf_hi "0.789878"; cov "3.182497";
Chr3	Cufflinks	exon	5925604	5925714	233	-	.	gene_id "CUFF.13927"; transcript_id "CUFF.13927.2"; exon_number "17"; FPKM "0.5447645614"; frac "0.171422"; conf_lo "0.299651"; conf_hi "0.789878"; cov "3.182497";
Chr3	Cufflinks	exon	5926031	5926198	233	-	.	gene_id "CUFF.13927"; transcript_id "CUFF.13927.2"; exon_number "18"; FPKM "0.5447645614"; frac "0.171422"; conf_lo "0.299651"; conf_hi "0.789878"; cov "3.182497";
Chr3	Cufflinks	exon	5926324	5926496	233	-	.	gene_id "CUFF.13927"; transcript_id "CUFF.13927.2"; exon_number "19"; FPKM "0.5447645614"; frac "0.171422"; conf_lo "0.299651"; conf_hi "0.789878"; cov "3.182497";
Chr3	Cufflinks	exon	5926687	5926928	233	-	.	gene_id "CUFF.13927"; transcript_id "CUFF.13927.2"; exon_number "20"; FPKM "0.5447645614"; frac "0.171422"; conf_lo "0.299651"; conf_hi "0.789878"; cov "3.182497";
Chr3	Cufflinks	transcript	5920399	5926917	1000	-	.	gene_id "CUFF.13927"; transcript_id "AT3G17340.1"; FPKM "2.3321506760"; frac "0.713693"; conf_lo "1.894892"; conf_hi "2.769409"; cov "13.624347"; full_read_support "yes";
Chr3	Cufflinks	exon	5920399	5920764	1000	-	.	gene_id "CUFF.13927"; transcript_id "AT3G17340.1"; exon_number "1"; FPKM "2.3321506760"; frac "0.713693"; conf_lo "1.894892"; conf_hi "2.769409"; cov "13.624347";
Chr3	Cufflinks	exon	5920856	5920991	1000	-	.	gene_id "CUFF.13927"; transcript_id "AT3G17340.1"; exon_number "2"; FPKM "2.3321506760"; frac "0.713693"; conf_lo "1.894892"; conf_hi "2.769409"; cov "13.624347";
Chr3	Cufflinks	exon	5921175	5921380	1000	-	.	gene_id "CUFF.13927"; transcript_id "AT3G17340.1"; exon_number "3"; FPKM "2.3321506760"; frac "0.713693"; conf_lo "1.894892"; conf_hi "2.769409"; cov "13.624347";
Chr3	Cufflinks	exon	5921548	5922220	1000	-	.	gene_id "CUFF.13927"; transcript_id "AT3G17340.1"; exon_number "4"; FPKM "2.3321506760"; frac "0.713693"; conf_lo "1.894892"; conf_hi "2.769409"; cov "13.624347";
Chr3	Cufflinks	exon	5922320	5922481	1000	-	.	gene_id "CUFF.13927"; transcript_id "AT3G17340.1"; exon_number "5"; FPKM "2.3321506760"; frac "0.713693"; conf_lo "1.894892"; conf_hi "2.769409"; cov "13.624347";
Chr3	Cufflinks	exon	5922709	5922924	1000	-	.	gene_id "CUFF.13927"; transcript_id "AT3G17340.1"; exon_number "6"; FPKM "2.3321506760"; frac "0.713693"; conf_lo "1.894892"; conf_hi "2.769409"; cov "13.624347";
Chr3	Cufflinks	exon	5923015	5923134	1000	-	.	gene_id "CUFF.13927"; transcript_id "AT3G17340.1"; exon_number "7"; FPKM "2.3321506760"; frac "0.713693"; conf_lo "1.894892"; conf_hi "2.769409"; cov "13.624347";
Chr3	Cufflinks	exon	5923295	5923438	1000	-	.	gene_id "CUFF.13927"; transcript_id "AT3G17340.1"; exon_number "8"; FPKM "2.3321506760"; frac "0.713693"; conf_lo "1.894892"; conf_hi "2.769409"; cov "13.624347";
Chr3	Cufflinks	exon	5923525	5923564	1000	-	.	gene_id "CUFF.13927"; transcript_id "AT3G17340.1"; exon_number "9"; FPKM "2.3321506760"; frac "0.713693"; conf_lo "1.894892"; conf_hi "2.769409"; cov "13.624347";
Chr3	Cufflinks	exon	5923995	5924170	1000	-	.	gene_id "CUFF.13927"; transcript_id "AT3G17340.1"; exon_number "10"; FPKM "2.3321506760"; frac "0.713693"; conf_lo "1.894892"; conf_hi "2.769409"; cov "13.624347";
Chr3	Cufflinks	exon	5924252	5924335	1000	-	.	gene_id "CUFF.13927"; transcript_id "AT3G17340.1"; exon_number "11"; FPKM "2.3321506760"; frac "0.713693"; conf_lo "1.894892"; conf_hi "2.769409"; cov "13.624347";
Chr3	Cufflinks	exon	5924428	5924490	1000	-	.	gene_id "CUFF.13927"; transcript_id "AT3G17340.1"; exon_number "12"; FPKM "2.3321506760"; frac "0.713693"; conf_lo "1.894892"; conf_hi "2.769409"; cov "13.624347";
Chr3	Cufflinks	exon	5924588	5924665	1000	-	.	gene_id "CUFF.13927"; transcript_id "AT3G17340.1"; exon_number "13"; FPKM "2.3321506760"; frac "0.713693"; conf_lo "1.894892"; conf_hi "2.769409"; cov "13.624347";
Chr3	Cufflinks	exon	5924750	5924824	1000	-	.	gene_id "CUFF.13927"; transcript_id "AT3G17340.1"; exon_number "14"; FPKM "2.3321506760"; frac "0.713693"; conf_lo "1.894892"; conf_hi "2.769409"; cov "13.624347";
Chr3	Cufflinks	exon	5924927	5924987	1000	-	.	gene_id "CUFF.13927"; transcript_id "AT3G17340.1"; exon_number "15"; FPKM "2.3321506760"; frac "0.713693"; conf_lo "1.894892"; conf_hi "2.769409"; cov "13.624347";
Chr3	Cufflinks	exon	5925052	5925248	1000	-	.	gene_id "CUFF.13927"; transcript_id "AT3G17340.1"; exon_number "16"; FPKM "2.3321506760"; frac "0.713693"; conf_lo "1.894892"; conf_hi "2.769409"; cov "13.624347";
Chr3	Cufflinks	exon	5925411	5925488	1000	-	.	gene_id "CUFF.13927"; transcript_id "AT3G17340.1"; exon_number "17"; FPKM "2.3321506760"; frac "0.713693"; conf_lo "1.894892"; conf_hi "2.769409"; cov "13.624347";
Chr3	Cufflinks	exon	5925604	5925714	1000	-	.	gene_id "CUFF.13927"; transcript_id "AT3G17340.1"; exon_number "18"; FPKM "2.3321506760"; frac "0.713693"; conf_lo "1.894892"; conf_hi "2.769409"; cov "13.624347";
Chr3	Cufflinks	exon	5926031	5926198	1000	-	.	gene_id "CUFF.13927"; transcript_id "AT3G17340.1"; exon_number "19"; FPKM "2.3321506760"; frac "0.713693"; conf_lo "1.894892"; conf_hi "2.769409"; cov "13.624347";
Chr3	Cufflinks	exon	5926324	5926496	1000	-	.	gene_id "CUFF.13927"; transcript_id "AT3G17340.1"; exon_number "20"; FPKM "2.3321506760"; frac "0.713693"; conf_lo "1.894892"; conf_hi "2.769409"; cov "13.624347";
Chr3	Cufflinks	exon	5926687	5926917	1000	-	.	gene_id "CUFF.13927"; transcript_id "AT3G17340.1"; exon_number "21"; FPKM "2.3321506760"; frac "0.713693"; conf_lo "1.894892"; conf_hi "2.769409"; cov "13.624347";
Chr3	Cufflinks	transcript	5920478	5926928	1	-	.	gene_id "CUFF.13927"; transcript_id "AT3G17340.2"; FPKM "0.0000000000"; frac "0.000000"; conf_lo "0.000000"; conf_hi "0.031085"; cov "0.000000"; full_read_support "no";
Chr3	Cufflinks	exon	5920478	5920764	1	-	.	gene_id "CUFF.13927"; transcript_id "AT3G17340.2"; exon_number "1"; FPKM "0.0000000000"; frac "0.000000"; conf_lo "0.000000"; conf_hi "0.031085"; cov "0.000000";
Chr3	Cufflinks	exon	5920856	5920991	1	-	.	gene_id "CUFF.13927"; transcript_id "AT3G17340.2"; exon_number "2"; FPKM "0.0000000000"; frac "0.000000"; conf_lo "0.000000"; conf_hi "0.031085"; cov "0.000000";
Chr3	Cufflinks	exon	5921175	5921402	1	-	.	gene_id "CUFF.13927"; transcript_id "AT3G17340.2"; exon_number "3"; FPKM "0.0000000000"; frac "0.000000"; conf_lo "0.000000"; conf_hi "0.031085"; cov "0.000000";
Chr3	Cufflinks	exon	5921561	5922220	1	-	.	gene_id "CUFF.13927"; transcript_id "AT3G17340.2"; exon_number "4"; FPKM "0.0000000000"; frac "0.000000"; conf_lo "0.000000"; conf_hi "0.031085"; cov "0.000000";
Chr3	Cufflinks	exon	5922320	5922481	1	-	.	gene_id "CUFF.13927"; transcript_id "AT3G17340.2"; exon_number "5"; FPKM "0.0000000000"; frac "0.000000"; conf_lo "0.000000"; conf_hi "0.031085"; cov "0.000000";
Chr3	Cufflinks	exon	5922709	5922924	1	-	.	gene_id "CUFF.13927"; transcript_id "AT3G17340.2"; exon_number "6"; FPKM "0.0000000000"; frac "0.000000"; conf_lo "0.000000"; conf_hi "0.031085"; cov "0.000000";
Chr3	Cufflinks	exon	5923015	5923134	1	-	.	gene_id "CUFF.13927"; transcript_id "AT3G17340.2"; exon_number "7"; FPKM "0.0000000000"; frac "0.000000"; conf_lo "0.000000"; conf_hi "0.031085"; cov "0.000000";
Chr3	Cufflinks	exon	5923295	5923438	1	-	.	gene_id "CUFF.13927"; transcript_id "AT3G17340.2"; exon_number "8"; FPKM "0.0000000000"; frac "0.000000"; conf_lo "0.000000"; conf_hi "0.031085"; cov "0.000000";
Chr3	Cufflinks	exon	5923525	5923564	1	-	.	gene_id "CUFF.13927"; transcript_id "AT3G17340.2"; exon_number "9"; FPKM "0.0000000000"; frac "0.000000"; conf_lo "0.000000"; conf_hi "0.031085"; cov "0.000000";
Chr3	Cufflinks	exon	5923995	5924170	1	-	.	gene_id "CUFF.13927"; transcript_id "AT3G17340.2"; exon_number "10"; FPKM "0.0000000000"; frac "0.000000"; conf_lo "0.000000"; conf_hi "0.031085"; cov "0.000000";
Chr3	Cufflinks	exon	5924252	5924335	1	-	.	gene_id "CUFF.13927"; transcript_id "AT3G17340.2"; exon_number "11"; FPKM "0.0000000000"; frac "0.000000"; conf_lo "0.000000"; conf_hi "0.031085"; cov "0.000000";
Chr3	Cufflinks	exon	5924428	5924490	1	-	.	gene_id "CUFF.13927"; transcript_id "AT3G17340.2"; exon_number "12"; FPKM "0.0000000000"; frac "0.000000"; conf_lo "0.000000"; conf_hi "0.031085"; cov "0.000000";
Chr3	Cufflinks	exon	5924588	5924665	1	-	.	gene_id "CUFF.13927"; transcript_id "AT3G17340.2"; exon_number "13"; FPKM "0.0000000000"; frac "0.000000"; conf_lo "0.000000"; conf_hi "0.031085"; cov "0.000000";
Chr3	Cufflinks	exon	5924750	5924824	1	-	.	gene_id "CUFF.13927"; transcript_id "AT3G17340.2"; exon_number "14"; FPKM "0.0000000000"; frac "0.000000"; conf_lo "0.000000"; conf_hi "0.031085"; cov "0.000000";
Chr3	Cufflinks	exon	5924927	5924987	1	-	.	gene_id "CUFF.13927"; transcript_id "AT3G17340.2"; exon_number "15"; FPKM "0.0000000000"; frac "0.000000"; conf_lo "0.000000"; conf_hi "0.031085"; cov "0.000000";
Chr3	Cufflinks	exon	5925052	5925248	1	-	.	gene_id "CUFF.13927"; transcript_id "AT3G17340.2"; exon_number "16"; FPKM "0.0000000000"; frac "0.000000"; conf_lo "0.000000"; conf_hi "0.031085"; cov "0.000000";
Chr3	Cufflinks	exon	5925411	5925488	1	-	.	gene_id "CUFF.13927"; transcript_id "AT3G17340.2"; exon_number "17"; FPKM "0.0000000000"; frac "0.000000"; conf_lo "0.000000"; conf_hi "0.031085"; cov "0.000000";
Chr3	Cufflinks	exon	5925604	5925714	1	-	.	gene_id "CUFF.13927"; transcript_id "AT3G17340.2"; exon_number "18"; FPKM "0.0000000000"; frac "0.000000"; conf_lo "0.000000"; conf_hi "0.031085"; cov "0.000000";
Chr3	Cufflinks	exon	5926031	5926198	1	-	.	gene_id "CUFF.13927"; transcript_id "AT3G17340.2"; exon_number "19"; FPKM "0.0000000000"; frac "0.000000"; conf_lo "0.000000"; conf_hi "0.031085"; cov "0.000000";
Chr3	Cufflinks	exon	5926324	5926496	1	-	.	gene_id "CUFF.13927"; transcript_id "AT3G17340.2"; exon_number "20"; FPKM "0.0000000000"; frac "0.000000"; conf_lo "0.000000"; conf_hi "0.031085"; cov "0.000000";
Chr3	Cufflinks	exon	5926687	5926928	1	-	.	gene_id "CUFF.13927"; transcript_id "AT3G17340.2"; exon_number "21"; FPKM "0.0000000000"; frac "0.000000"; conf_lo "0.000000"; conf_hi "0.031085"; cov "0.000000";
Chr3	Cufflinks	transcript	5934064	5935303	1000	+	.	gene_id "AT3G17350"; transcript_id "AT3G17350.1"; FPKM "3.7346463783"; frac "1.000000"; conf_lo "2.711875"; conf_hi "4.757418"; cov "21.807035"; full_read_support "yes";
Chr3	Cufflinks	exon	5934064	5934618	1000	+	.	gene_id "AT3G17350"; transcript_id "AT3G17350.1"; exon_number "1"; FPKM "3.7346463783"; frac "1.000000"; conf_lo "2.711875"; conf_hi "4.757418"; cov "21.807035";
Chr3	Cufflinks	exon	5934708	5935004	1000	+	.	gene_id "AT3G17350"; transcript_id "AT3G17350.1"; exon_number "2"; FPKM "3.7346463783"; frac "1.000000"; conf_lo "2.711875"; conf_hi "4.757418"; cov "21.807035";
Chr3	Cufflinks	exon	5935176	5935303	1000	+	.	gene_id "AT3G17350"; transcript_id "AT3G17350.1"; exon_number "3"; FPKM "3.7346463783"; frac "1.000000"; conf_lo "2.711875"; conf_hi "4.757418"; cov "21.807035";
Chr3	Cufflinks	transcript	5935935	5946680	294	+	.	gene_id "CUFF.13928"; transcript_id "CUFF.13928.1"; FPKM "0.1911210171"; frac "0.197595"; conf_lo "0.097224"; conf_hi "0.285018"; cov "1.115457"; full_read_support "no";
Chr3	Cufflinks	exon	5935935	5936617	294	+	.	gene_id "CUFF.13928"; transcript_id "CUFF.13928.1"; exon_number "1"; FPKM "0.1911210171"; frac "0.197595"; conf_lo "0.097224"; conf_hi "0.285018"; cov "1.115457";
Chr3	Cufflinks	exon	5936704	5936859	294	+	.	gene_id "CUFF.13928"; transcript_id "CUFF.13928.1"; exon_number "2"; FPKM "0.1911210171"; frac "0.197595"; conf_lo "0.097224"; conf_hi "0.285018"; cov "1.115457";
Chr3	Cufflinks	exon	5936927	5937213	294	+	.	gene_id "CUFF.13928"; transcript_id "CUFF.13928.1"; exon_number "3"; FPKM "0.1911210171"; frac "0.197595"; conf_lo "0.097224"; conf_hi "0.285018"; cov "1.115457";
Chr3	Cufflinks	exon	5937290	5937403	294	+	.	gene_id "CUFF.13928"; transcript_id "CUFF.13928.1"; exon_number "4"; FPKM "0.1911210171"; frac "0.197595"; conf_lo "0.097224"; conf_hi "0.285018"; cov "1.115457";
Chr3	Cufflinks	exon	5937506	5937598	294	+	.	gene_id "CUFF.13928"; transcript_id "CUFF.13928.1"; exon_number "5"; FPKM "0.1911210171"; frac "0.197595"; conf_lo "0.097224"; conf_hi "0.285018"; cov "1.115457";
Chr3	Cufflinks	exon	5937689	5937849	294	+	.	gene_id "CUFF.13928"; transcript_id "CUFF.13928.1"; exon_number "6"; FPKM "0.1911210171"; frac "0.197595"; conf_lo "0.097224"; conf_hi "0.285018"; cov "1.115457";
Chr3	Cufflinks	exon	5937921	5937995	294	+	.	gene_id "CUFF.13928"; transcript_id "CUFF.13928.1"; exon_number "7"; FPKM "0.1911210171"; frac "0.197595"; conf_lo "0.097224"; conf_hi "0.285018"; cov "1.115457";
Chr3	Cufflinks	exon	5938357	5938444	294	+	.	gene_id "CUFF.13928"; transcript_id "CUFF.13928.1"; exon_number "8"; FPKM "0.1911210171"; frac "0.197595"; conf_lo "0.097224"; conf_hi "0.285018"; cov "1.115457";
Chr3	Cufflinks	exon	5938525	5938583	294	+	.	gene_id "CUFF.13928"; transcript_id "CUFF.13928.1"; exon_number "9"; FPKM "0.1911210171"; frac "0.197595"; conf_lo "0.097224"; conf_hi "0.285018"; cov "1.115457";
Chr3	Cufflinks	exon	5938662	5938725	294	+	.	gene_id "CUFF.13928"; transcript_id "CUFF.13928.1"; exon_number "10"; FPKM "0.1911210171"; frac "0.197595"; conf_lo "0.097224"; conf_hi "0.285018"; cov "1.115457";
Chr3	Cufflinks	exon	5938807	5938872	294	+	.	gene_id "CUFF.13928"; transcript_id "CUFF.13928.1"; exon_number "11"; FPKM "0.1911210171"; frac "0.197595"; conf_lo "0.097224"; conf_hi "0.285018"; cov "1.115457";
Chr3	Cufflinks	exon	5938971	5939109	294	+	.	gene_id "CUFF.13928"; transcript_id "CUFF.13928.1"; exon_number "12"; FPKM "0.1911210171"; frac "0.197595"; conf_lo "0.097224"; conf_hi "0.285018"; cov "1.115457";
Chr3	Cufflinks	exon	5939203	5939307	294	+	.	gene_id "CUFF.13928"; transcript_id "CUFF.13928.1"; exon_number "13"; FPKM "0.1911210171"; frac "0.197595"; conf_lo "0.097224"; conf_hi "0.285018"; cov "1.115457";
Chr3	Cufflinks	exon	5939435	5939670	294	+	.	gene_id "CUFF.13928"; transcript_id "CUFF.13928.1"; exon_number "14"; FPKM "0.1911210171"; frac "0.197595"; conf_lo "0.097224"; conf_hi "0.285018"; cov "1.115457";
Chr3	Cufflinks	exon	5939756	5939825	294	+	.	gene_id "CUFF.13928"; transcript_id "CUFF.13928.1"; exon_number "15"; FPKM "0.1911210171"; frac "0.197595"; conf_lo "0.097224"; conf_hi "0.285018"; cov "1.115457";
Chr3	Cufflinks	exon	5939898	5939951	294	+	.	gene_id "CUFF.13928"; transcript_id "CUFF.13928.1"; exon_number "16"; FPKM "0.1911210171"; frac "0.197595"; conf_lo "0.097224"; conf_hi "0.285018"; cov "1.115457";
Chr3	Cufflinks	exon	5940042	5940100	294	+	.	gene_id "CUFF.13928"; transcript_id "CUFF.13928.1"; exon_number "17"; FPKM "0.1911210171"; frac "0.197595"; conf_lo "0.097224"; conf_hi "0.285018"; cov "1.115457";
Chr3	Cufflinks	exon	5940466	5940533	294	+	.	gene_id "CUFF.13928"; transcript_id "CUFF.13928.1"; exon_number "18"; FPKM "0.1911210171"; frac "0.197595"; conf_lo "0.097224"; conf_hi "0.285018"; cov "1.115457";
Chr3	Cufflinks	exon	5940615	5940644	294	+	.	gene_id "CUFF.13928"; transcript_id "CUFF.13928.1"; exon_number "19"; FPKM "0.1911210171"; frac "0.197595"; conf_lo "0.097224"; conf_hi "0.285018"; cov "1.115457";
Chr3	Cufflinks	exon	5940805	5941999	294	+	.	gene_id "CUFF.13928"; transcript_id "CUFF.13928.1"; exon_number "20"; FPKM "0.1911210171"; frac "0.197595"; conf_lo "0.097224"; conf_hi "0.285018"; cov "1.115457";
Chr3	Cufflinks	exon	5942130	5942206	294	+	.	gene_id "CUFF.13928"; transcript_id "CUFF.13928.1"; exon_number "21"; FPKM "0.1911210171"; frac "0.197595"; conf_lo "0.097224"; conf_hi "0.285018"; cov "1.115457";
Chr3	Cufflinks	exon	5942305	5943615	294	+	.	gene_id "CUFF.13928"; transcript_id "CUFF.13928.1"; exon_number "22"; FPKM "0.1911210171"; frac "0.197595"; conf_lo "0.097224"; conf_hi "0.285018"; cov "1.115457";
Chr3	Cufflinks	exon	5943707	5943816	294	+	.	gene_id "CUFF.13928"; transcript_id "CUFF.13928.1"; exon_number "23"; FPKM "0.1911210171"; frac "0.197595"; conf_lo "0.097224"; conf_hi "0.285018"; cov "1.115457";
Chr3	Cufflinks	exon	5943908	5944071	294	+	.	gene_id "CUFF.13928"; transcript_id "CUFF.13928.1"; exon_number "24"; FPKM "0.1911210171"; frac "0.197595"; conf_lo "0.097224"; conf_hi "0.285018"; cov "1.115457";
Chr3	Cufflinks	exon	5944164	5944236	294	+	.	gene_id "CUFF.13928"; transcript_id "CUFF.13928.1"; exon_number "25"; FPKM "0.1911210171"; frac "0.197595"; conf_lo "0.097224"; conf_hi "0.285018"; cov "1.115457";
Chr3	Cufflinks	exon	5944351	5944425	294	+	.	gene_id "CUFF.13928"; transcript_id "CUFF.13928.1"; exon_number "26"; FPKM "0.1911210171"; frac "0.197595"; conf_lo "0.097224"; conf_hi "0.285018"; cov "1.115457";
Chr3	Cufflinks	exon	5944737	5944976	294	+	.	gene_id "CUFF.13928"; transcript_id "CUFF.13928.1"; exon_number "27"; FPKM "0.1911210171"; frac "0.197595"; conf_lo "0.097224"; conf_hi "0.285018"; cov "1.115457";
Chr3	Cufflinks	exon	5945121	5945219	294	+	.	gene_id "CUFF.13928"; transcript_id "CUFF.13928.1"; exon_number "28"; FPKM "0.1911210171"; frac "0.197595"; conf_lo "0.097224"; conf_hi "0.285018"; cov "1.115457";
Chr3	Cufflinks	exon	5945307	5945381	294	+	.	gene_id "CUFF.13928"; transcript_id "CUFF.13928.1"; exon_number "29"; FPKM "0.1911210171"; frac "0.197595"; conf_lo "0.097224"; conf_hi "0.285018"; cov "1.115457";
Chr3	Cufflinks	exon	5945471	5945529	294	+	.	gene_id "CUFF.13928"; transcript_id "CUFF.13928.1"; exon_number "30"; FPKM "0.1911210171"; frac "0.197595"; conf_lo "0.097224"; conf_hi "0.285018"; cov "1.115457";
Chr3	Cufflinks	exon	5945621	5945732	294	+	.	gene_id "CUFF.13928"; transcript_id "CUFF.13928.1"; exon_number "31"; FPKM "0.1911210171"; frac "0.197595"; conf_lo "0.097224"; conf_hi "0.285018"; cov "1.115457";
Chr3	Cufflinks	exon	5945832	5945927	294	+	.	gene_id "CUFF.13928"; transcript_id "CUFF.13928.1"; exon_number "32"; FPKM "0.1911210171"; frac "0.197595"; conf_lo "0.097224"; conf_hi "0.285018"; cov "1.115457";
Chr3	Cufflinks	exon	5946038	5946680	294	+	.	gene_id "CUFF.13928"; transcript_id "CUFF.13928.1"; exon_number "33"; FPKM "0.1911210171"; frac "0.197595"; conf_lo "0.097224"; conf_hi "0.285018"; cov "1.115457";
Chr3	Cufflinks	transcript	5935935	5946680	198	+	.	gene_id "CUFF.13928"; transcript_id "CUFF.13928.2"; FPKM "0.1289607808"; frac "0.133171"; conf_lo "0.041355"; conf_hi "0.216566"; cov "0.752665"; full_read_support "no";
Chr3	Cufflinks	exon	5935935	5936617	198	+	.	gene_id "CUFF.13928"; transcript_id "CUFF.13928.2"; exon_number "1"; FPKM "0.1289607808"; frac "0.133171"; conf_lo "0.041355"; conf_hi "0.216566"; cov "0.752665";
Chr3	Cufflinks	exon	5936704	5936859	198	+	.	gene_id "CUFF.13928"; transcript_id "CUFF.13928.2"; exon_number "2"; FPKM "0.1289607808"; frac "0.133171"; conf_lo "0.041355"; conf_hi "0.216566"; cov "0.752665";
Chr3	Cufflinks	exon	5936927	5937010	198	+	.	gene_id "CUFF.13928"; transcript_id "CUFF.13928.2"; exon_number "3"; FPKM "0.1289607808"; frac "0.133171"; conf_lo "0.041355"; conf_hi "0.216566"; cov "0.752665";
Chr3	Cufflinks	exon	5937094	5937213	198	+	.	gene_id "CUFF.13928"; transcript_id "CUFF.13928.2"; exon_number "4"; FPKM "0.1289607808"; frac "0.133171"; conf_lo "0.041355"; conf_hi "0.216566"; cov "0.752665";
Chr3	Cufflinks	exon	5937290	5937403	198	+	.	gene_id "CUFF.13928"; transcript_id "CUFF.13928.2"; exon_number "5"; FPKM "0.1289607808"; frac "0.133171"; conf_lo "0.041355"; conf_hi "0.216566"; cov "0.752665";
Chr3	Cufflinks	exon	5937506	5937598	198	+	.	gene_id "CUFF.13928"; transcript_id "CUFF.13928.2"; exon_number "6"; FPKM "0.1289607808"; frac "0.133171"; conf_lo "0.041355"; conf_hi "0.216566"; cov "0.752665";
Chr3	Cufflinks	exon	5937689	5937849	198	+	.	gene_id "CUFF.13928"; transcript_id "CUFF.13928.2"; exon_number "7"; FPKM "0.1289607808"; frac "0.133171"; conf_lo "0.041355"; conf_hi "0.216566"; cov "0.752665";
Chr3	Cufflinks	exon	5937921	5937995	198	+	.	gene_id "CUFF.13928"; transcript_id "CUFF.13928.2"; exon_number "8"; FPKM "0.1289607808"; frac "0.133171"; conf_lo "0.041355"; conf_hi "0.216566"; cov "0.752665";
Chr3	Cufflinks	exon	5938357	5938444	198	+	.	gene_id "CUFF.13928"; transcript_id "CUFF.13928.2"; exon_number "9"; FPKM "0.1289607808"; frac "0.133171"; conf_lo "0.041355"; conf_hi "0.216566"; cov "0.752665";
Chr3	Cufflinks	exon	5938525	5938725	198	+	.	gene_id "CUFF.13928"; transcript_id "CUFF.13928.2"; exon_number "10"; FPKM "0.1289607808"; frac "0.133171"; conf_lo "0.041355"; conf_hi "0.216566"; cov "0.752665";
Chr3	Cufflinks	exon	5938807	5938872	198	+	.	gene_id "CUFF.13928"; transcript_id "CUFF.13928.2"; exon_number "11"; FPKM "0.1289607808"; frac "0.133171"; conf_lo "0.041355"; conf_hi "0.216566"; cov "0.752665";
Chr3	Cufflinks	exon	5938971	5939108	198	+	.	gene_id "CUFF.13928"; transcript_id "CUFF.13928.2"; exon_number "12"; FPKM "0.1289607808"; frac "0.133171"; conf_lo "0.041355"; conf_hi "0.216566"; cov "0.752665";
Chr3	Cufflinks	exon	5939203	5939307	198	+	.	gene_id "CUFF.13928"; transcript_id "CUFF.13928.2"; exon_number "13"; FPKM "0.1289607808"; frac "0.133171"; conf_lo "0.041355"; conf_hi "0.216566"; cov "0.752665";
Chr3	Cufflinks	exon	5939435	5939670	198	+	.	gene_id "CUFF.13928"; transcript_id "CUFF.13928.2"; exon_number "14"; FPKM "0.1289607808"; frac "0.133171"; conf_lo "0.041355"; conf_hi "0.216566"; cov "0.752665";
Chr3	Cufflinks	exon	5939756	5939825	198	+	.	gene_id "CUFF.13928"; transcript_id "CUFF.13928.2"; exon_number "15"; FPKM "0.1289607808"; frac "0.133171"; conf_lo "0.041355"; conf_hi "0.216566"; cov "0.752665";
Chr3	Cufflinks	exon	5939898	5939952	198	+	.	gene_id "CUFF.13928"; transcript_id "CUFF.13928.2"; exon_number "16"; FPKM "0.1289607808"; frac "0.133171"; conf_lo "0.041355"; conf_hi "0.216566"; cov "0.752665";
Chr3	Cufflinks	exon	5940042	5940100	198	+	.	gene_id "CUFF.13928"; transcript_id "CUFF.13928.2"; exon_number "17"; FPKM "0.1289607808"; frac "0.133171"; conf_lo "0.041355"; conf_hi "0.216566"; cov "0.752665";
Chr3	Cufflinks	exon	5940467	5940533	198	+	.	gene_id "CUFF.13928"; transcript_id "CUFF.13928.2"; exon_number "18"; FPKM "0.1289607808"; frac "0.133171"; conf_lo "0.041355"; conf_hi "0.216566"; cov "0.752665";
Chr3	Cufflinks	exon	5940615	5940644	198	+	.	gene_id "CUFF.13928"; transcript_id "CUFF.13928.2"; exon_number "19"; FPKM "0.1289607808"; frac "0.133171"; conf_lo "0.041355"; conf_hi "0.216566"; cov "0.752665";
Chr3	Cufflinks	exon	5940805	5941999	198	+	.	gene_id "CUFF.13928"; transcript_id "CUFF.13928.2"; exon_number "20"; FPKM "0.1289607808"; frac "0.133171"; conf_lo "0.041355"; conf_hi "0.216566"; cov "0.752665";
Chr3	Cufflinks	exon	5942130	5942206	198	+	.	gene_id "CUFF.13928"; transcript_id "CUFF.13928.2"; exon_number "21"; FPKM "0.1289607808"; frac "0.133171"; conf_lo "0.041355"; conf_hi "0.216566"; cov "0.752665";
Chr3	Cufflinks	exon	5942305	5943615	198	+	.	gene_id "CUFF.13928"; transcript_id "CUFF.13928.2"; exon_number "22"; FPKM "0.1289607808"; frac "0.133171"; conf_lo "0.041355"; conf_hi "0.216566"; cov "0.752665";
Chr3	Cufflinks	exon	5943709	5943816	198	+	.	gene_id "CUFF.13928"; transcript_id "CUFF.13928.2"; exon_number "23"; FPKM "0.1289607808"; frac "0.133171"; conf_lo "0.041355"; conf_hi "0.216566"; cov "0.752665";
Chr3	Cufflinks	exon	5943908	5944071	198	+	.	gene_id "CUFF.13928"; transcript_id "CUFF.13928.2"; exon_number "24"; FPKM "0.1289607808"; frac "0.133171"; conf_lo "0.041355"; conf_hi "0.216566"; cov "0.752665";
Chr3	Cufflinks	exon	5944164	5944236	198	+	.	gene_id "CUFF.13928"; transcript_id "CUFF.13928.2"; exon_number "25"; FPKM "0.1289607808"; frac "0.133171"; conf_lo "0.041355"; conf_hi "0.216566"; cov "0.752665";
Chr3	Cufflinks	exon	5944351	5944425	198	+	.	gene_id "CUFF.13928"; transcript_id "CUFF.13928.2"; exon_number "26"; FPKM "0.1289607808"; frac "0.133171"; conf_lo "0.041355"; conf_hi "0.216566"; cov "0.752665";
Chr3	Cufflinks	exon	5944737	5944976	198	+	.	gene_id "CUFF.13928"; transcript_id "CUFF.13928.2"; exon_number "27"; FPKM "0.1289607808"; frac "0.133171"; conf_lo "0.041355"; conf_hi "0.216566"; cov "0.752665";
Chr3	Cufflinks	exon	5945121	5945219	198	+	.	gene_id "CUFF.13928"; transcript_id "CUFF.13928.2"; exon_number "28"; FPKM "0.1289607808"; frac "0.133171"; conf_lo "0.041355"; conf_hi "0.216566"; cov "0.752665";
Chr3	Cufflinks	exon	5945307	5945381	198	+	.	gene_id "CUFF.13928"; transcript_id "CUFF.13928.2"; exon_number "29"; FPKM "0.1289607808"; frac "0.133171"; conf_lo "0.041355"; conf_hi "0.216566"; cov "0.752665";
Chr3	Cufflinks	exon	5945471	5945529	198	+	.	gene_id "CUFF.13928"; transcript_id "CUFF.13928.2"; exon_number "30"; FPKM "0.1289607808"; frac "0.133171"; conf_lo "0.041355"; conf_hi "0.216566"; cov "0.752665";
Chr3	Cufflinks	exon	5945621	5945732	198	+	.	gene_id "CUFF.13928"; transcript_id "CUFF.13928.2"; exon_number "31"; FPKM "0.1289607808"; frac "0.133171"; conf_lo "0.041355"; conf_hi "0.216566"; cov "0.752665";
Chr3	Cufflinks	exon	5945832	5945927	198	+	.	gene_id "CUFF.13928"; transcript_id "CUFF.13928.2"; exon_number "32"; FPKM "0.1289607808"; frac "0.133171"; conf_lo "0.041355"; conf_hi "0.216566"; cov "0.752665";
Chr3	Cufflinks	exon	5946038	5946680	198	+	.	gene_id "CUFF.13928"; transcript_id "CUFF.13928.2"; exon_number "33"; FPKM "0.1289607808"; frac "0.133171"; conf_lo "0.041355"; conf_hi "0.216566"; cov "0.752665";
Chr3	Cufflinks	transcript	5935935	5938068	1000	+	.	gene_id "CUFF.13928"; transcript_id "CUFF.13928.3"; FPKM "0.6495123547"; frac "0.135748"; conf_lo "0.265304"; conf_hi "1.033721"; cov "3.790807"; full_read_support "yes";
Chr3	Cufflinks	exon	5935935	5936617	1000	+	.	gene_id "CUFF.13928"; transcript_id "CUFF.13928.3"; exon_number "1"; FPKM "0.6495123547"; frac "0.135748"; conf_lo "0.265304"; conf_hi "1.033721"; cov "3.790807";
Chr3	Cufflinks	exon	5936704	5936859	1000	+	.	gene_id "CUFF.13928"; transcript_id "CUFF.13928.3"; exon_number "2"; FPKM "0.6495123547"; frac "0.135748"; conf_lo "0.265304"; conf_hi "1.033721"; cov "3.790807";
Chr3	Cufflinks	exon	5936927	5937010	1000	+	.	gene_id "CUFF.13928"; transcript_id "CUFF.13928.3"; exon_number "3"; FPKM "0.6495123547"; frac "0.135748"; conf_lo "0.265304"; conf_hi "1.033721"; cov "3.790807";
Chr3	Cufflinks	exon	5937094	5937213	1000	+	.	gene_id "CUFF.13928"; transcript_id "CUFF.13928.3"; exon_number "4"; FPKM "0.6495123547"; frac "0.135748"; conf_lo "0.265304"; conf_hi "1.033721"; cov "3.790807";
Chr3	Cufflinks	exon	5937290	5937403	1000	+	.	gene_id "CUFF.13928"; transcript_id "CUFF.13928.3"; exon_number "5"; FPKM "0.6495123547"; frac "0.135748"; conf_lo "0.265304"; conf_hi "1.033721"; cov "3.790807";
Chr3	Cufflinks	exon	5937506	5937598	1000	+	.	gene_id "CUFF.13928"; transcript_id "CUFF.13928.3"; exon_number "6"; FPKM "0.6495123547"; frac "0.135748"; conf_lo "0.265304"; conf_hi "1.033721"; cov "3.790807";
Chr3	Cufflinks	exon	5937689	5937849	1000	+	.	gene_id "CUFF.13928"; transcript_id "CUFF.13928.3"; exon_number "7"; FPKM "0.6495123547"; frac "0.135748"; conf_lo "0.265304"; conf_hi "1.033721"; cov "3.790807";
Chr3	Cufflinks	exon	5937921	5938068	1000	+	.	gene_id "CUFF.13928"; transcript_id "CUFF.13928.3"; exon_number "8"; FPKM "0.6495123547"; frac "0.135748"; conf_lo "0.265304"; conf_hi "1.033721"; cov "3.790807";
Chr3	Cufflinks	transcript	5936108	5946466	543	+	.	gene_id "CUFF.13928"; transcript_id "AT3G17360.1"; FPKM "0.3529930831"; frac "0.339282"; conf_lo "0.216894"; conf_hi "0.489093"; cov "2.060205"; full_read_support "no";
Chr3	Cufflinks	exon	5936108	5936617	543	+	.	gene_id "CUFF.13928"; transcript_id "AT3G17360.1"; exon_number "1"; FPKM "0.3529930831"; frac "0.339282"; conf_lo "0.216894"; conf_hi "0.489093"; cov "2.060205";
Chr3	Cufflinks	exon	5936704	5936859	543	+	.	gene_id "CUFF.13928"; transcript_id "AT3G17360.1"; exon_number "2"; FPKM "0.3529930831"; frac "0.339282"; conf_lo "0.216894"; conf_hi "0.489093"; cov "2.060205";
Chr3	Cufflinks	exon	5936927	5937010	543	+	.	gene_id "CUFF.13928"; transcript_id "AT3G17360.1"; exon_number "3"; FPKM "0.3529930831"; frac "0.339282"; conf_lo "0.216894"; conf_hi "0.489093"; cov "2.060205";
Chr3	Cufflinks	exon	5937094	5937213	543	+	.	gene_id "CUFF.13928"; transcript_id "AT3G17360.1"; exon_number "4"; FPKM "0.3529930831"; frac "0.339282"; conf_lo "0.216894"; conf_hi "0.489093"; cov "2.060205";
Chr3	Cufflinks	exon	5937290	5937403	543	+	.	gene_id "CUFF.13928"; transcript_id "AT3G17360.1"; exon_number "5"; FPKM "0.3529930831"; frac "0.339282"; conf_lo "0.216894"; conf_hi "0.489093"; cov "2.060205";
Chr3	Cufflinks	exon	5937506	5937598	543	+	.	gene_id "CUFF.13928"; transcript_id "AT3G17360.1"; exon_number "6"; FPKM "0.3529930831"; frac "0.339282"; conf_lo "0.216894"; conf_hi "0.489093"; cov "2.060205";
Chr3	Cufflinks	exon	5937689	5937849	543	+	.	gene_id "CUFF.13928"; transcript_id "AT3G17360.1"; exon_number "7"; FPKM "0.3529930831"; frac "0.339282"; conf_lo "0.216894"; conf_hi "0.489093"; cov "2.060205";
Chr3	Cufflinks	exon	5937921	5937995	543	+	.	gene_id "CUFF.13928"; transcript_id "AT3G17360.1"; exon_number "8"; FPKM "0.3529930831"; frac "0.339282"; conf_lo "0.216894"; conf_hi "0.489093"; cov "2.060205";
Chr3	Cufflinks	exon	5938357	5938444	543	+	.	gene_id "CUFF.13928"; transcript_id "AT3G17360.1"; exon_number "9"; FPKM "0.3529930831"; frac "0.339282"; conf_lo "0.216894"; conf_hi "0.489093"; cov "2.060205";
Chr3	Cufflinks	exon	5938525	5938583	543	+	.	gene_id "CUFF.13928"; transcript_id "AT3G17360.1"; exon_number "10"; FPKM "0.3529930831"; frac "0.339282"; conf_lo "0.216894"; conf_hi "0.489093"; cov "2.060205";
Chr3	Cufflinks	exon	5938662	5938725	543	+	.	gene_id "CUFF.13928"; transcript_id "AT3G17360.1"; exon_number "11"; FPKM "0.3529930831"; frac "0.339282"; conf_lo "0.216894"; conf_hi "0.489093"; cov "2.060205";
Chr3	Cufflinks	exon	5938807	5938872	543	+	.	gene_id "CUFF.13928"; transcript_id "AT3G17360.1"; exon_number "12"; FPKM "0.3529930831"; frac "0.339282"; conf_lo "0.216894"; conf_hi "0.489093"; cov "2.060205";
Chr3	Cufflinks	exon	5938971	5939108	543	+	.	gene_id "CUFF.13928"; transcript_id "AT3G17360.1"; exon_number "13"; FPKM "0.3529930831"; frac "0.339282"; conf_lo "0.216894"; conf_hi "0.489093"; cov "2.060205";
Chr3	Cufflinks	exon	5939203	5939307	543	+	.	gene_id "CUFF.13928"; transcript_id "AT3G17360.1"; exon_number "14"; FPKM "0.3529930831"; frac "0.339282"; conf_lo "0.216894"; conf_hi "0.489093"; cov "2.060205";
Chr3	Cufflinks	exon	5939435	5939670	543	+	.	gene_id "CUFF.13928"; transcript_id "AT3G17360.1"; exon_number "15"; FPKM "0.3529930831"; frac "0.339282"; conf_lo "0.216894"; conf_hi "0.489093"; cov "2.060205";
Chr3	Cufflinks	exon	5939756	5939825	543	+	.	gene_id "CUFF.13928"; transcript_id "AT3G17360.1"; exon_number "16"; FPKM "0.3529930831"; frac "0.339282"; conf_lo "0.216894"; conf_hi "0.489093"; cov "2.060205";
Chr3	Cufflinks	exon	5939898	5939951	543	+	.	gene_id "CUFF.13928"; transcript_id "AT3G17360.1"; exon_number "17"; FPKM "0.3529930831"; frac "0.339282"; conf_lo "0.216894"; conf_hi "0.489093"; cov "2.060205";
Chr3	Cufflinks	exon	5940042	5940100	543	+	.	gene_id "CUFF.13928"; transcript_id "AT3G17360.1"; exon_number "18"; FPKM "0.3529930831"; frac "0.339282"; conf_lo "0.216894"; conf_hi "0.489093"; cov "2.060205";
Chr3	Cufflinks	exon	5940467	5940533	543	+	.	gene_id "CUFF.13928"; transcript_id "AT3G17360.1"; exon_number "19"; FPKM "0.3529930831"; frac "0.339282"; conf_lo "0.216894"; conf_hi "0.489093"; cov "2.060205";
Chr3	Cufflinks	exon	5940615	5940644	543	+	.	gene_id "CUFF.13928"; transcript_id "AT3G17360.1"; exon_number "20"; FPKM "0.3529930831"; frac "0.339282"; conf_lo "0.216894"; conf_hi "0.489093"; cov "2.060205";
Chr3	Cufflinks	exon	5940805	5941999	543	+	.	gene_id "CUFF.13928"; transcript_id "AT3G17360.1"; exon_number "21"; FPKM "0.3529930831"; frac "0.339282"; conf_lo "0.216894"; conf_hi "0.489093"; cov "2.060205";
Chr3	Cufflinks	exon	5942130	5942206	543	+	.	gene_id "CUFF.13928"; transcript_id "AT3G17360.1"; exon_number "22"; FPKM "0.3529930831"; frac "0.339282"; conf_lo "0.216894"; conf_hi "0.489093"; cov "2.060205";
Chr3	Cufflinks	exon	5942305	5943615	543	+	.	gene_id "CUFF.13928"; transcript_id "AT3G17360.1"; exon_number "23"; FPKM "0.3529930831"; frac "0.339282"; conf_lo "0.216894"; conf_hi "0.489093"; cov "2.060205";
Chr3	Cufflinks	exon	5943709	5943816	543	+	.	gene_id "CUFF.13928"; transcript_id "AT3G17360.1"; exon_number "24"; FPKM "0.3529930831"; frac "0.339282"; conf_lo "0.216894"; conf_hi "0.489093"; cov "2.060205";
Chr3	Cufflinks	exon	5943908	5944071	543	+	.	gene_id "CUFF.13928"; transcript_id "AT3G17360.1"; exon_number "25"; FPKM "0.3529930831"; frac "0.339282"; conf_lo "0.216894"; conf_hi "0.489093"; cov "2.060205";
Chr3	Cufflinks	exon	5944164	5944236	543	+	.	gene_id "CUFF.13928"; transcript_id "AT3G17360.1"; exon_number "26"; FPKM "0.3529930831"; frac "0.339282"; conf_lo "0.216894"; conf_hi "0.489093"; cov "2.060205";
Chr3	Cufflinks	exon	5944351	5944425	543	+	.	gene_id "CUFF.13928"; transcript_id "AT3G17360.1"; exon_number "27"; FPKM "0.3529930831"; frac "0.339282"; conf_lo "0.216894"; conf_hi "0.489093"; cov "2.060205";
Chr3	Cufflinks	exon	5944737	5944976	543	+	.	gene_id "CUFF.13928"; transcript_id "AT3G17360.1"; exon_number "28"; FPKM "0.3529930831"; frac "0.339282"; conf_lo "0.216894"; conf_hi "0.489093"; cov "2.060205";
Chr3	Cufflinks	exon	5945121	5945219	543	+	.	gene_id "CUFF.13928"; transcript_id "AT3G17360.1"; exon_number "29"; FPKM "0.3529930831"; frac "0.339282"; conf_lo "0.216894"; conf_hi "0.489093"; cov "2.060205";
Chr3	Cufflinks	exon	5945307	5945381	543	+	.	gene_id "CUFF.13928"; transcript_id "AT3G17360.1"; exon_number "30"; FPKM "0.3529930831"; frac "0.339282"; conf_lo "0.216894"; conf_hi "0.489093"; cov "2.060205";
Chr3	Cufflinks	exon	5945471	5945529	543	+	.	gene_id "CUFF.13928"; transcript_id "AT3G17360.1"; exon_number "31"; FPKM "0.3529930831"; frac "0.339282"; conf_lo "0.216894"; conf_hi "0.489093"; cov "2.060205";
Chr3	Cufflinks	exon	5945621	5945732	543	+	.	gene_id "CUFF.13928"; transcript_id "AT3G17360.1"; exon_number "32"; FPKM "0.3529930831"; frac "0.339282"; conf_lo "0.216894"; conf_hi "0.489093"; cov "2.060205";
Chr3	Cufflinks	exon	5945832	5945927	543	+	.	gene_id "CUFF.13928"; transcript_id "AT3G17360.1"; exon_number "33"; FPKM "0.3529930831"; frac "0.339282"; conf_lo "0.216894"; conf_hi "0.489093"; cov "2.060205";
Chr3	Cufflinks	exon	5946038	5946466	543	+	.	gene_id "CUFF.13928"; transcript_id "AT3G17360.1"; exon_number "34"; FPKM "0.3529930831"; frac "0.339282"; conf_lo "0.216894"; conf_hi "0.489093"; cov "2.060205";
Chr3	Cufflinks	transcript	5936859	5946680	331	+	.	gene_id "CUFF.13928"; transcript_id "CUFF.13928.5"; FPKM "0.2151719576"; frac "0.194205"; conf_lo "0.096781"; conf_hi "0.333563"; cov "1.255827"; full_read_support "no";
Chr3	Cufflinks	exon	5936859	5937010	331	+	.	gene_id "CUFF.13928"; transcript_id "CUFF.13928.5"; exon_number "1"; FPKM "0.2151719576"; frac "0.194205"; conf_lo "0.096781"; conf_hi "0.333563"; cov "1.255827";
Chr3	Cufflinks	exon	5937094	5937213	331	+	.	gene_id "CUFF.13928"; transcript_id "CUFF.13928.5"; exon_number "2"; FPKM "0.2151719576"; frac "0.194205"; conf_lo "0.096781"; conf_hi "0.333563"; cov "1.255827";
Chr3	Cufflinks	exon	5937290	5937403	331	+	.	gene_id "CUFF.13928"; transcript_id "CUFF.13928.5"; exon_number "3"; FPKM "0.2151719576"; frac "0.194205"; conf_lo "0.096781"; conf_hi "0.333563"; cov "1.255827";
Chr3	Cufflinks	exon	5937506	5937598	331	+	.	gene_id "CUFF.13928"; transcript_id "CUFF.13928.5"; exon_number "4"; FPKM "0.2151719576"; frac "0.194205"; conf_lo "0.096781"; conf_hi "0.333563"; cov "1.255827";
Chr3	Cufflinks	exon	5937689	5937849	331	+	.	gene_id "CUFF.13928"; transcript_id "CUFF.13928.5"; exon_number "5"; FPKM "0.2151719576"; frac "0.194205"; conf_lo "0.096781"; conf_hi "0.333563"; cov "1.255827";
Chr3	Cufflinks	exon	5937921	5937995	331	+	.	gene_id "CUFF.13928"; transcript_id "CUFF.13928.5"; exon_number "6"; FPKM "0.2151719576"; frac "0.194205"; conf_lo "0.096781"; conf_hi "0.333563"; cov "1.255827";
Chr3	Cufflinks	exon	5938357	5938444	331	+	.	gene_id "CUFF.13928"; transcript_id "CUFF.13928.5"; exon_number "7"; FPKM "0.2151719576"; frac "0.194205"; conf_lo "0.096781"; conf_hi "0.333563"; cov "1.255827";
Chr3	Cufflinks	exon	5938525	5938583	331	+	.	gene_id "CUFF.13928"; transcript_id "CUFF.13928.5"; exon_number "8"; FPKM "0.2151719576"; frac "0.194205"; conf_lo "0.096781"; conf_hi "0.333563"; cov "1.255827";
Chr3	Cufflinks	exon	5938662	5938725	331	+	.	gene_id "CUFF.13928"; transcript_id "CUFF.13928.5"; exon_number "9"; FPKM "0.2151719576"; frac "0.194205"; conf_lo "0.096781"; conf_hi "0.333563"; cov "1.255827";
Chr3	Cufflinks	exon	5938807	5938872	331	+	.	gene_id "CUFF.13928"; transcript_id "CUFF.13928.5"; exon_number "10"; FPKM "0.2151719576"; frac "0.194205"; conf_lo "0.096781"; conf_hi "0.333563"; cov "1.255827";
Chr3	Cufflinks	exon	5938971	5939108	331	+	.	gene_id "CUFF.13928"; transcript_id "CUFF.13928.5"; exon_number "11"; FPKM "0.2151719576"; frac "0.194205"; conf_lo "0.096781"; conf_hi "0.333563"; cov "1.255827";
Chr3	Cufflinks	exon	5939203	5939307	331	+	.	gene_id "CUFF.13928"; transcript_id "CUFF.13928.5"; exon_number "12"; FPKM "0.2151719576"; frac "0.194205"; conf_lo "0.096781"; conf_hi "0.333563"; cov "1.255827";
Chr3	Cufflinks	exon	5939435	5939670	331	+	.	gene_id "CUFF.13928"; transcript_id "CUFF.13928.5"; exon_number "13"; FPKM "0.2151719576"; frac "0.194205"; conf_lo "0.096781"; conf_hi "0.333563"; cov "1.255827";
Chr3	Cufflinks	exon	5939756	5939825	331	+	.	gene_id "CUFF.13928"; transcript_id "CUFF.13928.5"; exon_number "14"; FPKM "0.2151719576"; frac "0.194205"; conf_lo "0.096781"; conf_hi "0.333563"; cov "1.255827";
Chr3	Cufflinks	exon	5939898	5939951	331	+	.	gene_id "CUFF.13928"; transcript_id "CUFF.13928.5"; exon_number "15"; FPKM "0.2151719576"; frac "0.194205"; conf_lo "0.096781"; conf_hi "0.333563"; cov "1.255827";
Chr3	Cufflinks	exon	5940040	5940100	331	+	.	gene_id "CUFF.13928"; transcript_id "CUFF.13928.5"; exon_number "16"; FPKM "0.2151719576"; frac "0.194205"; conf_lo "0.096781"; conf_hi "0.333563"; cov "1.255827";
Chr3	Cufflinks	exon	5940467	5940533	331	+	.	gene_id "CUFF.13928"; transcript_id "CUFF.13928.5"; exon_number "17"; FPKM "0.2151719576"; frac "0.194205"; conf_lo "0.096781"; conf_hi "0.333563"; cov "1.255827";
Chr3	Cufflinks	exon	5940615	5940644	331	+	.	gene_id "CUFF.13928"; transcript_id "CUFF.13928.5"; exon_number "18"; FPKM "0.2151719576"; frac "0.194205"; conf_lo "0.096781"; conf_hi "0.333563"; cov "1.255827";
Chr3	Cufflinks	exon	5940805	5941999	331	+	.	gene_id "CUFF.13928"; transcript_id "CUFF.13928.5"; exon_number "19"; FPKM "0.2151719576"; frac "0.194205"; conf_lo "0.096781"; conf_hi "0.333563"; cov "1.255827";
Chr3	Cufflinks	exon	5942130	5942206	331	+	.	gene_id "CUFF.13928"; transcript_id "CUFF.13928.5"; exon_number "20"; FPKM "0.2151719576"; frac "0.194205"; conf_lo "0.096781"; conf_hi "0.333563"; cov "1.255827";
Chr3	Cufflinks	exon	5942305	5943615	331	+	.	gene_id "CUFF.13928"; transcript_id "CUFF.13928.5"; exon_number "21"; FPKM "0.2151719576"; frac "0.194205"; conf_lo "0.096781"; conf_hi "0.333563"; cov "1.255827";
Chr3	Cufflinks	exon	5943709	5943816	331	+	.	gene_id "CUFF.13928"; transcript_id "CUFF.13928.5"; exon_number "22"; FPKM "0.2151719576"; frac "0.194205"; conf_lo "0.096781"; conf_hi "0.333563"; cov "1.255827";
Chr3	Cufflinks	exon	5943908	5944071	331	+	.	gene_id "CUFF.13928"; transcript_id "CUFF.13928.5"; exon_number "23"; FPKM "0.2151719576"; frac "0.194205"; conf_lo "0.096781"; conf_hi "0.333563"; cov "1.255827";
Chr3	Cufflinks	exon	5944164	5944236	331	+	.	gene_id "CUFF.13928"; transcript_id "CUFF.13928.5"; exon_number "24"; FPKM "0.2151719576"; frac "0.194205"; conf_lo "0.096781"; conf_hi "0.333563"; cov "1.255827";
Chr3	Cufflinks	exon	5944351	5944425	331	+	.	gene_id "CUFF.13928"; transcript_id "CUFF.13928.5"; exon_number "25"; FPKM "0.2151719576"; frac "0.194205"; conf_lo "0.096781"; conf_hi "0.333563"; cov "1.255827";
Chr3	Cufflinks	exon	5944737	5944976	331	+	.	gene_id "CUFF.13928"; transcript_id "CUFF.13928.5"; exon_number "26"; FPKM "0.2151719576"; frac "0.194205"; conf_lo "0.096781"; conf_hi "0.333563"; cov "1.255827";
Chr3	Cufflinks	exon	5945121	5945219	331	+	.	gene_id "CUFF.13928"; transcript_id "CUFF.13928.5"; exon_number "27"; FPKM "0.2151719576"; frac "0.194205"; conf_lo "0.096781"; conf_hi "0.333563"; cov "1.255827";
Chr3	Cufflinks	exon	5945307	5945381	331	+	.	gene_id "CUFF.13928"; transcript_id "CUFF.13928.5"; exon_number "28"; FPKM "0.2151719576"; frac "0.194205"; conf_lo "0.096781"; conf_hi "0.333563"; cov "1.255827";
Chr3	Cufflinks	exon	5945471	5945529	331	+	.	gene_id "CUFF.13928"; transcript_id "CUFF.13928.5"; exon_number "29"; FPKM "0.2151719576"; frac "0.194205"; conf_lo "0.096781"; conf_hi "0.333563"; cov "1.255827";
Chr3	Cufflinks	exon	5945621	5945732	331	+	.	gene_id "CUFF.13928"; transcript_id "CUFF.13928.5"; exon_number "30"; FPKM "0.2151719576"; frac "0.194205"; conf_lo "0.096781"; conf_hi "0.333563"; cov "1.255827";
Chr3	Cufflinks	exon	5945832	5945927	331	+	.	gene_id "CUFF.13928"; transcript_id "CUFF.13928.5"; exon_number "31"; FPKM "0.2151719576"; frac "0.194205"; conf_lo "0.096781"; conf_hi "0.333563"; cov "1.255827";
Chr3	Cufflinks	exon	5946038	5946680	331	+	.	gene_id "CUFF.13928"; transcript_id "CUFF.13928.5"; exon_number "32"; FPKM "0.2151719576"; frac "0.194205"; conf_lo "0.096781"; conf_hi "0.333563"; cov "1.255827";
Chr3	Cufflinks	transcript	5946887	5948868	218	-	.	gene_id "CUFF.13929"; transcript_id "CUFF.13929.1"; FPKM "0.7084596597"; frac "0.161040"; conf_lo "0.234343"; conf_hi "1.182576"; cov "4.135916"; full_read_support "no";
Chr3	Cufflinks	exon	5946887	5947179	218	-	.	gene_id "CUFF.13929"; transcript_id "CUFF.13929.1"; exon_number "1"; FPKM "0.7084596597"; frac "0.161040"; conf_lo "0.234343"; conf_hi "1.182576"; cov "4.135916";
Chr3	Cufflinks	exon	5947357	5947496	218	-	.	gene_id "CUFF.13929"; transcript_id "CUFF.13929.1"; exon_number "2"; FPKM "0.7084596597"; frac "0.161040"; conf_lo "0.234343"; conf_hi "1.182576"; cov "4.135916";
Chr3	Cufflinks	exon	5947604	5947682	218	-	.	gene_id "CUFF.13929"; transcript_id "CUFF.13929.1"; exon_number "3"; FPKM "0.7084596597"; frac "0.161040"; conf_lo "0.234343"; conf_hi "1.182576"; cov "4.135916";
Chr3	Cufflinks	exon	5947763	5947793	218	-	.	gene_id "CUFF.13929"; transcript_id "CUFF.13929.1"; exon_number "4"; FPKM "0.7084596597"; frac "0.161040"; conf_lo "0.234343"; conf_hi "1.182576"; cov "4.135916";
Chr3	Cufflinks	exon	5947906	5947958	218	-	.	gene_id "CUFF.13929"; transcript_id "CUFF.13929.1"; exon_number "5"; FPKM "0.7084596597"; frac "0.161040"; conf_lo "0.234343"; conf_hi "1.182576"; cov "4.135916";
Chr3	Cufflinks	exon	5948044	5948063	218	-	.	gene_id "CUFF.13929"; transcript_id "CUFF.13929.1"; exon_number "6"; FPKM "0.7084596597"; frac "0.161040"; conf_lo "0.234343"; conf_hi "1.182576"; cov "4.135916";
Chr3	Cufflinks	exon	5948158	5948496	218	-	.	gene_id "CUFF.13929"; transcript_id "CUFF.13929.1"; exon_number "7"; FPKM "0.7084596597"; frac "0.161040"; conf_lo "0.234343"; conf_hi "1.182576"; cov "4.135916";
Chr3	Cufflinks	exon	5948589	5948868	218	-	.	gene_id "CUFF.13929"; transcript_id "CUFF.13929.1"; exon_number "8"; FPKM "0.7084596597"; frac "0.161040"; conf_lo "0.234343"; conf_hi "1.182576"; cov "4.135916";
Chr3	Cufflinks	transcript	5946887	5948868	241	-	.	gene_id "CUFF.13929"; transcript_id "CUFF.13929.2"; FPKM "0.7840038464"; frac "0.154185"; conf_lo "0.176890"; conf_hi "1.391117"; cov "4.576936"; full_read_support "yes";
Chr3	Cufflinks	exon	5946887	5947179	241	-	.	gene_id "CUFF.13929"; transcript_id "CUFF.13929.2"; exon_number "1"; FPKM "0.7840038464"; frac "0.154185"; conf_lo "0.176890"; conf_hi "1.391117"; cov "4.576936";
Chr3	Cufflinks	exon	5947357	5947496	241	-	.	gene_id "CUFF.13929"; transcript_id "CUFF.13929.2"; exon_number "2"; FPKM "0.7840038464"; frac "0.154185"; conf_lo "0.176890"; conf_hi "1.391117"; cov "4.576936";
Chr3	Cufflinks	exon	5947604	5947682	241	-	.	gene_id "CUFF.13929"; transcript_id "CUFF.13929.2"; exon_number "3"; FPKM "0.7840038464"; frac "0.154185"; conf_lo "0.176890"; conf_hi "1.391117"; cov "4.576936";
Chr3	Cufflinks	exon	5947763	5947809	241	-	.	gene_id "CUFF.13929"; transcript_id "CUFF.13929.2"; exon_number "4"; FPKM "0.7840038464"; frac "0.154185"; conf_lo "0.176890"; conf_hi "1.391117"; cov "4.576936";
Chr3	Cufflinks	exon	5947906	5947958	241	-	.	gene_id "CUFF.13929"; transcript_id "CUFF.13929.2"; exon_number "5"; FPKM "0.7840038464"; frac "0.154185"; conf_lo "0.176890"; conf_hi "1.391117"; cov "4.576936";
Chr3	Cufflinks	exon	5948044	5948063	241	-	.	gene_id "CUFF.13929"; transcript_id "CUFF.13929.2"; exon_number "6"; FPKM "0.7840038464"; frac "0.154185"; conf_lo "0.176890"; conf_hi "1.391117"; cov "4.576936";
Chr3	Cufflinks	exon	5948158	5948226	241	-	.	gene_id "CUFF.13929"; transcript_id "CUFF.13929.2"; exon_number "7"; FPKM "0.7840038464"; frac "0.154185"; conf_lo "0.176890"; conf_hi "1.391117"; cov "4.576936";
Chr3	Cufflinks	exon	5948383	5948496	241	-	.	gene_id "CUFF.13929"; transcript_id "CUFF.13929.2"; exon_number "8"; FPKM "0.7840038464"; frac "0.154185"; conf_lo "0.176890"; conf_hi "1.391117"; cov "4.576936";
Chr3	Cufflinks	exon	5948589	5948868	241	-	.	gene_id "CUFF.13929"; transcript_id "CUFF.13929.2"; exon_number "9"; FPKM "0.7840038464"; frac "0.154185"; conf_lo "0.176890"; conf_hi "1.391117"; cov "4.576936";
Chr3	Cufflinks	transcript	5946887	5947845	410	-	.	gene_id "CUFF.13929"; transcript_id "CUFF.13929.3"; FPKM "1.3334838793"; frac "0.116296"; conf_lo "0.220656"; conf_hi "2.446311"; cov "7.784745"; full_read_support "yes";
Chr3	Cufflinks	exon	5946887	5947179	410	-	.	gene_id "CUFF.13929"; transcript_id "CUFF.13929.3"; exon_number "1"; FPKM "1.3334838793"; frac "0.116296"; conf_lo "0.220656"; conf_hi "2.446311"; cov "7.784745";
Chr3	Cufflinks	exon	5947357	5947496	410	-	.	gene_id "CUFF.13929"; transcript_id "CUFF.13929.3"; exon_number "2"; FPKM "1.3334838793"; frac "0.116296"; conf_lo "0.220656"; conf_hi "2.446311"; cov "7.784745";
Chr3	Cufflinks	exon	5947604	5947682	410	-	.	gene_id "CUFF.13929"; transcript_id "CUFF.13929.3"; exon_number "3"; FPKM "1.3334838793"; frac "0.116296"; conf_lo "0.220656"; conf_hi "2.446311"; cov "7.784745";
Chr3	Cufflinks	exon	5947763	5947845	410	-	.	gene_id "CUFF.13929"; transcript_id "CUFF.13929.3"; exon_number "4"; FPKM "1.3334838793"; frac "0.116296"; conf_lo "0.220656"; conf_hi "2.446311"; cov "7.784745";
Chr3	Cufflinks	transcript	5946951	5948849	1000	-	.	gene_id "CUFF.13929"; transcript_id "AT3G17365.1"; FPKM "3.2486205528"; frac "0.568480"; conf_lo "2.135605"; conf_hi "4.361636"; cov "18.965121"; full_read_support "yes";
Chr3	Cufflinks	exon	5946951	5947179	1000	-	.	gene_id "CUFF.13929"; transcript_id "AT3G17365.1"; exon_number "1"; FPKM "3.2486205528"; frac "0.568480"; conf_lo "2.135605"; conf_hi "4.361636"; cov "18.965121";
Chr3	Cufflinks	exon	5947357	5947496	1000	-	.	gene_id "CUFF.13929"; transcript_id "AT3G17365.1"; exon_number "2"; FPKM "3.2486205528"; frac "0.568480"; conf_lo "2.135605"; conf_hi "4.361636"; cov "18.965121";
Chr3	Cufflinks	exon	5947604	5947682	1000	-	.	gene_id "CUFF.13929"; transcript_id "AT3G17365.1"; exon_number "3"; FPKM "3.2486205528"; frac "0.568480"; conf_lo "2.135605"; conf_hi "4.361636"; cov "18.965121";
Chr3	Cufflinks	exon	5947763	5947793	1000	-	.	gene_id "CUFF.13929"; transcript_id "AT3G17365.1"; exon_number "4"; FPKM "3.2486205528"; frac "0.568480"; conf_lo "2.135605"; conf_hi "4.361636"; cov "18.965121";
Chr3	Cufflinks	exon	5947906	5947958	1000	-	.	gene_id "CUFF.13929"; transcript_id "AT3G17365.1"; exon_number "5"; FPKM "3.2486205528"; frac "0.568480"; conf_lo "2.135605"; conf_hi "4.361636"; cov "18.965121";
Chr3	Cufflinks	exon	5948044	5948063	1000	-	.	gene_id "CUFF.13929"; transcript_id "AT3G17365.1"; exon_number "6"; FPKM "3.2486205528"; frac "0.568480"; conf_lo "2.135605"; conf_hi "4.361636"; cov "18.965121";
Chr3	Cufflinks	exon	5948158	5948226	1000	-	.	gene_id "CUFF.13929"; transcript_id "AT3G17365.1"; exon_number "7"; FPKM "3.2486205528"; frac "0.568480"; conf_lo "2.135605"; conf_hi "4.361636"; cov "18.965121";
Chr3	Cufflinks	exon	5948383	5948496	1000	-	.	gene_id "CUFF.13929"; transcript_id "AT3G17365.1"; exon_number "8"; FPKM "3.2486205528"; frac "0.568480"; conf_lo "2.135605"; conf_hi "4.361636"; cov "18.965121";
Chr3	Cufflinks	exon	5948589	5948849	1000	-	.	gene_id "CUFF.13929"; transcript_id "AT3G17365.1"; exon_number "9"; FPKM "3.2486205528"; frac "0.568480"; conf_lo "2.135605"; conf_hi "4.361636"; cov "18.965121";
Chr3	Cufflinks	transcript	5946987	5948868	1	-	.	gene_id "CUFF.13929"; transcript_id "AT3G17365.2"; FPKM "0.0000000000"; frac "0.000000"; conf_lo "0.000000"; conf_hi "0.114521"; cov "0.000000"; full_read_support "no";
Chr3	Cufflinks	exon	5946987	5947179	1	-	.	gene_id "CUFF.13929"; transcript_id "AT3G17365.2"; exon_number "1"; FPKM "0.0000000000"; frac "0.000000"; conf_lo "0.000000"; conf_hi "0.114521"; cov "0.000000";
Chr3	Cufflinks	exon	5947357	5947496	1	-	.	gene_id "CUFF.13929"; transcript_id "AT3G17365.2"; exon_number "2"; FPKM "0.0000000000"; frac "0.000000"; conf_lo "0.000000"; conf_hi "0.114521"; cov "0.000000";
Chr3	Cufflinks	exon	5947604	5947682	1	-	.	gene_id "CUFF.13929"; transcript_id "AT3G17365.2"; exon_number "3"; FPKM "0.0000000000"; frac "0.000000"; conf_lo "0.000000"; conf_hi "0.114521"; cov "0.000000";
Chr3	Cufflinks	exon	5947763	5947809	1	-	.	gene_id "CUFF.13929"; transcript_id "AT3G17365.2"; exon_number "4"; FPKM "0.0000000000"; frac "0.000000"; conf_lo "0.000000"; conf_hi "0.114521"; cov "0.000000";
Chr3	Cufflinks	exon	5947906	5947958	1	-	.	gene_id "CUFF.13929"; transcript_id "AT3G17365.2"; exon_number "5"; FPKM "0.0000000000"; frac "0.000000"; conf_lo "0.000000"; conf_hi "0.114521"; cov "0.000000";
Chr3	Cufflinks	exon	5948040	5948226	1	-	.	gene_id "CUFF.13929"; transcript_id "AT3G17365.2"; exon_number "6"; FPKM "0.0000000000"; frac "0.000000"; conf_lo "0.000000"; conf_hi "0.114521"; cov "0.000000";
Chr3	Cufflinks	exon	5948383	5948496	1	-	.	gene_id "CUFF.13929"; transcript_id "AT3G17365.2"; exon_number "7"; FPKM "0.0000000000"; frac "0.000000"; conf_lo "0.000000"; conf_hi "0.114521"; cov "0.000000";
Chr3	Cufflinks	exon	5948589	5948868	1	-	.	gene_id "CUFF.13929"; transcript_id "AT3G17365.2"; exon_number "8"; FPKM "0.0000000000"; frac "0.000000"; conf_lo "0.000000"; conf_hi "0.114521"; cov "0.000000";
Chr3	Cufflinks	transcript	5949006	5949644	1	-	.	gene_id "AT3G17370"; transcript_id "AT3G17370.1"; FPKM "0.0000000000"; frac "0.000000"; conf_lo "0.000000"; conf_hi "0.000000"; cov "0.000000"; full_read_support "no";
Chr3	Cufflinks	exon	5949006	5949644	1	-	.	gene_id "AT3G17370"; transcript_id "AT3G17370.1"; exon_number "1"; FPKM "0.0000000000"; frac "0.000000"; conf_lo "0.000000"; conf_hi "0.000000"; cov "0.000000";
Chr3	Cufflinks	transcript	5950200	5952235	1	+	.	gene_id "CUFF.13930"; transcript_id "AT3G17380.1"; FPKM "0.0000000000"; frac "0.000000"; conf_lo "0.000000"; conf_hi "0.116075"; cov "0.000000"; full_read_support "no";
Chr3	Cufflinks	exon	5950200	5950264	1	+	.	gene_id "CUFF.13930"; transcript_id "AT3G17380.1"; exon_number "1"; FPKM "0.0000000000"; frac "0.000000"; conf_lo "0.000000"; conf_hi "0.116075"; cov "0.000000";
Chr3	Cufflinks	exon	5950554	5950683	1	+	.	gene_id "CUFF.13930"; transcript_id "AT3G17380.1"; exon_number "2"; FPKM "0.0000000000"; frac "0.000000"; conf_lo "0.000000"; conf_hi "0.116075"; cov "0.000000";
Chr3	Cufflinks	exon	5951123	5951292	1	+	.	gene_id "CUFF.13930"; transcript_id "AT3G17380.1"; exon_number "3"; FPKM "0.0000000000"; frac "0.000000"; conf_lo "0.000000"; conf_hi "0.116075"; cov "0.000000";
Chr3	Cufflinks	exon	5951366	5951648	1	+	.	gene_id "CUFF.13930"; transcript_id "AT3G17380.1"; exon_number "4"; FPKM "0.0000000000"; frac "0.000000"; conf_lo "0.000000"; conf_hi "0.116075"; cov "0.000000";
Chr3	Cufflinks	exon	5951719	5951885	1	+	.	gene_id "CUFF.13930"; transcript_id "AT3G17380.1"; exon_number "5"; FPKM "0.0000000000"; frac "0.000000"; conf_lo "0.000000"; conf_hi "0.116075"; cov "0.000000";
Chr3	Cufflinks	exon	5951970	5952235	1	+	.	gene_id "CUFF.13930"; transcript_id "AT3G17380.1"; exon_number "6"; FPKM "0.0000000000"; frac "0.000000"; conf_lo "0.000000"; conf_hi "0.116075"; cov "0.000000";
Chr3	Cufflinks	transcript	5952187	5954084	1000	-	.	gene_id "CUFF.13931"; transcript_id "AT3G17390.1"; FPKM "338.9900884473"; frac "1.000000"; conf_lo "323.404496"; conf_hi "354.575681"; cov "1978.444843"; full_read_support "yes";
Chr3	Cufflinks	exon	5952187	5953692	1000	-	.	gene_id "CUFF.13931"; transcript_id "AT3G17390.1"; exon_number "1"; FPKM "338.9900884473"; frac "1.000000"; conf_lo "323.404496"; conf_hi "354.575681"; cov "1978.444843";
Chr3	Cufflinks	exon	5953901	5954084	1000	-	.	gene_id "CUFF.13931"; transcript_id "AT3G17390.1"; exon_number "2"; FPKM "338.9900884473"; frac "1.000000"; conf_lo "323.404496"; conf_hi "354.575681"; cov "1978.444843";
Chr3	Cufflinks	transcript	5954887	5955444	1	+	.	gene_id "AT3G17400"; transcript_id "AT3G17400.1"; FPKM "0.0000000000"; frac "0.000000"; conf_lo "0.000000"; conf_hi "0.000000"; cov "0.000000"; full_read_support "no";
Chr3	Cufflinks	exon	5954887	5955444	1	+	.	gene_id "AT3G17400"; transcript_id "AT3G17400.1"; exon_number "1"; FPKM "0.0000000000"; frac "0.000000"; conf_lo "0.000000"; conf_hi "0.000000"; cov "0.000000";
Chr3	Cufflinks	transcript	5955909	5959106	1000	+	.	gene_id "CUFF.13932"; transcript_id "AT3G17410.1"; FPKM "25.1161148425"; frac "1.000000"; conf_lo "22.841033"; conf_hi "27.391197"; cov "146.697267"; full_read_support "yes";
Chr3	Cufflinks	exon	5955909	5956047	1000	+	.	gene_id "CUFF.13932"; transcript_id "AT3G17410.1"; exon_number "1"; FPKM "25.1161148425"; frac "1.000000"; conf_lo "22.841033"; conf_hi "27.391197"; cov "146.697267";
Chr3	Cufflinks	exon	5956579	5956685	1000	+	.	gene_id "CUFF.13932"; transcript_id "AT3G17410.1"; exon_number "2"; FPKM "25.1161148425"; frac "1.000000"; conf_lo "22.841033"; conf_hi "27.391197"; cov "146.697267";
Chr3	Cufflinks	exon	5956760	5957010	1000	+	.	gene_id "CUFF.13932"; transcript_id "AT3G17410.1"; exon_number "3"; FPKM "25.1161148425"; frac "1.000000"; conf_lo "22.841033"; conf_hi "27.391197"; cov "146.697267";
Chr3	Cufflinks	exon	5957154	5957280	1000	+	.	gene_id "CUFF.13932"; transcript_id "AT3G17410.1"; exon_number "4"; FPKM "25.1161148425"; frac "1.000000"; conf_lo "22.841033"; conf_hi "27.391197"; cov "146.697267";
Chr3	Cufflinks	exon	5957379	5957652	1000	+	.	gene_id "CUFF.13932"; transcript_id "AT3G17410.1"; exon_number "5"; FPKM "25.1161148425"; frac "1.000000"; conf_lo "22.841033"; conf_hi "27.391197"; cov "146.697267";
Chr3	Cufflinks	exon	5957885	5958017	1000	+	.	gene_id "CUFF.13932"; transcript_id "AT3G17410.1"; exon_number "6"; FPKM "25.1161148425"; frac "1.000000"; conf_lo "22.841033"; conf_hi "27.391197"; cov "146.697267";
Chr3	Cufflinks	exon	5958404	5958490	1000	+	.	gene_id "CUFF.13932"; transcript_id "AT3G17410.1"; exon_number "7"; FPKM "25.1161148425"; frac "1.000000"; conf_lo "22.841033"; conf_hi "27.391197"; cov "146.697267";
Chr3	Cufflinks	exon	5958745	5959106	1000	+	.	gene_id "CUFF.13932"; transcript_id "AT3G17410.1"; exon_number "8"; FPKM "25.1161148425"; frac "1.000000"; conf_lo "22.841033"; conf_hi "27.391197"; cov "146.697267";
Chr3	Cufflinks	transcript	5959212	5962179	1000	-	.	gene_id "CUFF.13933"; transcript_id "AT3G17420.1"; FPKM "4.6277144502"; frac "0.717271"; conf_lo "3.768217"; conf_hi "5.487212"; cov "27.010967"; full_read_support "yes";
Chr3	Cufflinks	exon	5959212	5959557	1000	-	.	gene_id "CUFF.13933"; transcript_id "AT3G17420.1"; exon_number "1"; FPKM "4.6277144502"; frac "0.717271"; conf_lo "3.768217"; conf_hi "5.487212"; cov "27.010967";
Chr3	Cufflinks	exon	5959650	5959865	1000	-	.	gene_id "CUFF.13933"; transcript_id "AT3G17420.1"; exon_number "2"; FPKM "4.6277144502"; frac "0.717271"; conf_lo "3.768217"; conf_hi "5.487212"; cov "27.010967";
Chr3	Cufflinks	exon	5959957	5960086	1000	-	.	gene_id "CUFF.13933"; transcript_id "AT3G17420.1"; exon_number "3"; FPKM "4.6277144502"; frac "0.717271"; conf_lo "3.768217"; conf_hi "5.487212"; cov "27.010967";
Chr3	Cufflinks	exon	5960184	5960354	1000	-	.	gene_id "CUFF.13933"; transcript_id "AT3G17420.1"; exon_number "4"; FPKM "4.6277144502"; frac "0.717271"; conf_lo "3.768217"; conf_hi "5.487212"; cov "27.010967";
Chr3	Cufflinks	exon	5960442	5960669	1000	-	.	gene_id "CUFF.13933"; transcript_id "AT3G17420.1"; exon_number "5"; FPKM "4.6277144502"; frac "0.717271"; conf_lo "3.768217"; conf_hi "5.487212"; cov "27.010967";
Chr3	Cufflinks	exon	5960751	5961346	1000	-	.	gene_id "CUFF.13933"; transcript_id "AT3G17420.1"; exon_number "6"; FPKM "4.6277144502"; frac "0.717271"; conf_lo "3.768217"; conf_hi "5.487212"; cov "27.010967";
Chr3	Cufflinks	exon	5961952	5962179	1000	-	.	gene_id "CUFF.13933"; transcript_id "AT3G17420.1"; exon_number "7"; FPKM "4.6277144502"; frac "0.717271"; conf_lo "3.768217"; conf_hi "5.487212"; cov "27.010967";
Chr3	Cufflinks	transcript	5959354	5962220	397	-	.	gene_id "CUFF.13933"; transcript_id "CUFF.13933.2"; FPKM "1.8391004675"; frac "0.282729"; conf_lo "1.219506"; conf_hi "2.458695"; cov "10.734431"; full_read_support "yes";
Chr3	Cufflinks	exon	5959354	5959557	397	-	.	gene_id "CUFF.13933"; transcript_id "CUFF.13933.2"; exon_number "1"; FPKM "1.8391004675"; frac "0.282729"; conf_lo "1.219506"; conf_hi "2.458695"; cov "10.734431";
Chr3	Cufflinks	exon	5959650	5959865	397	-	.	gene_id "CUFF.13933"; transcript_id "CUFF.13933.2"; exon_number "2"; FPKM "1.8391004675"; frac "0.282729"; conf_lo "1.219506"; conf_hi "2.458695"; cov "10.734431";
Chr3	Cufflinks	exon	5959957	5960086	397	-	.	gene_id "CUFF.13933"; transcript_id "CUFF.13933.2"; exon_number "3"; FPKM "1.8391004675"; frac "0.282729"; conf_lo "1.219506"; conf_hi "2.458695"; cov "10.734431";
Chr3	Cufflinks	exon	5960184	5960669	397	-	.	gene_id "CUFF.13933"; transcript_id "CUFF.13933.2"; exon_number "4"; FPKM "1.8391004675"; frac "0.282729"; conf_lo "1.219506"; conf_hi "2.458695"; cov "10.734431";
Chr3	Cufflinks	exon	5960751	5961346	397	-	.	gene_id "CUFF.13933"; transcript_id "CUFF.13933.2"; exon_number "5"; FPKM "1.8391004675"; frac "0.282729"; conf_lo "1.219506"; conf_hi "2.458695"; cov "10.734431";
Chr3	Cufflinks	exon	5961952	5962220	397	-	.	gene_id "CUFF.13933"; transcript_id "CUFF.13933.2"; exon_number "6"; FPKM "1.8391004675"; frac "0.282729"; conf_lo "1.219506"; conf_hi "2.458695"; cov "10.734431";
Chr3	Cufflinks	transcript	5965923	5969233	1000	+	.	gene_id "CUFF.13934"; transcript_id "AT3G17430.1"; FPKM "8.3248566630"; frac "1.000000"; conf_lo "7.217300"; conf_hi "9.432413"; cov "48.623767"; full_read_support "yes";
Chr3	Cufflinks	exon	5965923	5966174	1000	+	.	gene_id "CUFF.13934"; transcript_id "AT3G17430.1"; exon_number "1"; FPKM "8.3248566630"; frac "1.000000"; conf_lo "7.217300"; conf_hi "9.432413"; cov "48.623767";
Chr3	Cufflinks	exon	5966473	5966689	1000	+	.	gene_id "CUFF.13934"; transcript_id "AT3G17430.1"; exon_number "2"; FPKM "8.3248566630"; frac "1.000000"; conf_lo "7.217300"; conf_hi "9.432413"; cov "48.623767";
Chr3	Cufflinks	exon	5967066	5967173	1000	+	.	gene_id "CUFF.13934"; transcript_id "AT3G17430.1"; exon_number "3"; FPKM "8.3248566630"; frac "1.000000"; conf_lo "7.217300"; conf_hi "9.432413"; cov "48.623767";
Chr3	Cufflinks	exon	5967308	5967339	1000	+	.	gene_id "CUFF.13934"; transcript_id "AT3G17430.1"; exon_number "4"; FPKM "8.3248566630"; frac "1.000000"; conf_lo "7.217300"; conf_hi "9.432413"; cov "48.623767";
Chr3	Cufflinks	exon	5967437	5967487	1000	+	.	gene_id "CUFF.13934"; transcript_id "AT3G17430.1"; exon_number "5"; FPKM "8.3248566630"; frac "1.000000"; conf_lo "7.217300"; conf_hi "9.432413"; cov "48.623767";
Chr3	Cufflinks	exon	5967628	5967689	1000	+	.	gene_id "CUFF.13934"; transcript_id "AT3G17430.1"; exon_number "6"; FPKM "8.3248566630"; frac "1.000000"; conf_lo "7.217300"; conf_hi "9.432413"; cov "48.623767";
Chr3	Cufflinks	exon	5967780	5968041	1000	+	.	gene_id "CUFF.13934"; transcript_id "AT3G17430.1"; exon_number "7"; FPKM "8.3248566630"; frac "1.000000"; conf_lo "7.217300"; conf_hi "9.432413"; cov "48.623767";
Chr3	Cufflinks	exon	5968190	5968455	1000	+	.	gene_id "CUFF.13934"; transcript_id "AT3G17430.1"; exon_number "8"; FPKM "8.3248566630"; frac "1.000000"; conf_lo "7.217300"; conf_hi "9.432413"; cov "48.623767";
Chr3	Cufflinks	exon	5968557	5968651	1000	+	.	gene_id "CUFF.13934"; transcript_id "AT3G17430.1"; exon_number "9"; FPKM "8.3248566630"; frac "1.000000"; conf_lo "7.217300"; conf_hi "9.432413"; cov "48.623767";
Chr3	Cufflinks	exon	5968804	5969233	1000	+	.	gene_id "CUFF.13934"; transcript_id "AT3G17430.1"; exon_number "10"; FPKM "8.3248566630"; frac "1.000000"; conf_lo "7.217300"; conf_hi "9.432413"; cov "48.623767";
Chr3	Cufflinks	transcript	5969564	5972502	1	-	.	gene_id "CUFF.13935"; transcript_id "AT3G17440.2"; FPKM "0.0000000000"; frac "0.000000"; conf_lo "0.000000"; conf_hi "0.087412"; cov "0.000000"; full_read_support "no";
Chr3	Cufflinks	exon	5969564	5970010	1	-	.	gene_id "CUFF.13935"; transcript_id "AT3G17440.2"; exon_number "1"; FPKM "0.0000000000"; frac "0.000000"; conf_lo "0.000000"; conf_hi "0.087412"; cov "0.000000";
Chr3	Cufflinks	exon	5970092	5970166	1	-	.	gene_id "CUFF.13935"; transcript_id "AT3G17440.2"; exon_number "2"; FPKM "0.0000000000"; frac "0.000000"; conf_lo "0.000000"; conf_hi "0.087412"; cov "0.000000";
Chr3	Cufflinks	exon	5970247	5970343	1	-	.	gene_id "CUFF.13935"; transcript_id "AT3G17440.2"; exon_number "3"; FPKM "0.0000000000"; frac "0.000000"; conf_lo "0.000000"; conf_hi "0.087412"; cov "0.000000";
Chr3	Cufflinks	exon	5970419	5970475	1	-	.	gene_id "CUFF.13935"; transcript_id "AT3G17440.2"; exon_number "4"; FPKM "0.0000000000"; frac "0.000000"; conf_lo "0.000000"; conf_hi "0.087412"; cov "0.000000";
Chr3	Cufflinks	exon	5970558	5970637	1	-	.	gene_id "CUFF.13935"; transcript_id "AT3G17440.2"; exon_number "5"; FPKM "0.0000000000"; frac "0.000000"; conf_lo "0.000000"; conf_hi "0.087412"; cov "0.000000";
Chr3	Cufflinks	exon	5970968	5971068	1	-	.	gene_id "CUFF.13935"; transcript_id "AT3G17440.2"; exon_number "6"; FPKM "0.0000000000"; frac "0.000000"; conf_lo "0.000000"; conf_hi "0.087412"; cov "0.000000";
Chr3	Cufflinks	exon	5971228	5971265	1	-	.	gene_id "CUFF.13935"; transcript_id "AT3G17440.2"; exon_number "7"; FPKM "0.0000000000"; frac "0.000000"; conf_lo "0.000000"; conf_hi "0.087412"; cov "0.000000";
Chr3	Cufflinks	exon	5971581	5971674	1	-	.	gene_id "CUFF.13935"; transcript_id "AT3G17440.2"; exon_number "8"; FPKM "0.0000000000"; frac "0.000000"; conf_lo "0.000000"; conf_hi "0.087412"; cov "0.000000";
Chr3	Cufflinks	exon	5971906	5971998	1	-	.	gene_id "CUFF.13935"; transcript_id "AT3G17440.2"; exon_number "9"; FPKM "0.0000000000"; frac "0.000000"; conf_lo "0.000000"; conf_hi "0.087412"; cov "0.000000";
Chr3	Cufflinks	exon	5972214	5972502	1	-	.	gene_id "CUFF.13935"; transcript_id "AT3G17440.2"; exon_number "10"; FPKM "0.0000000000"; frac "0.000000"; conf_lo "0.000000"; conf_hi "0.087412"; cov "0.000000";
Chr3	Cufflinks	transcript	5969565	5972502	1000	-	.	gene_id "CUFF.13935"; transcript_id "AT3G17440.1"; FPKM "12.9922384914"; frac "1.000000"; conf_lo "11.373556"; conf_hi "14.610921"; cov "75.904888"; full_read_support "yes";
Chr3	Cufflinks	exon	5969565	5970010	1000	-	.	gene_id "CUFF.13935"; transcript_id "AT3G17440.1"; exon_number "1"; FPKM "12.9922384914"; frac "1.000000"; conf_lo "11.373556"; conf_hi "14.610921"; cov "75.904888";
Chr3	Cufflinks	exon	5970092	5970166	1000	-	.	gene_id "CUFF.13935"; transcript_id "AT3G17440.1"; exon_number "2"; FPKM "12.9922384914"; frac "1.000000"; conf_lo "11.373556"; conf_hi "14.610921"; cov "75.904888";
Chr3	Cufflinks	exon	5970251	5970343	1000	-	.	gene_id "CUFF.13935"; transcript_id "AT3G17440.1"; exon_number "3"; FPKM "12.9922384914"; frac "1.000000"; conf_lo "11.373556"; conf_hi "14.610921"; cov "75.904888";
Chr3	Cufflinks	exon	5970419	5970475	1000	-	.	gene_id "CUFF.13935"; transcript_id "AT3G17440.1"; exon_number "4"; FPKM "12.9922384914"; frac "1.000000"; conf_lo "11.373556"; conf_hi "14.610921"; cov "75.904888";
Chr3	Cufflinks	exon	5970558	5970637	1000	-	.	gene_id "CUFF.13935"; transcript_id "AT3G17440.1"; exon_number "5"; FPKM "12.9922384914"; frac "1.000000"; conf_lo "11.373556"; conf_hi "14.610921"; cov "75.904888";
Chr3	Cufflinks	exon	5970968	5971068	1000	-	.	gene_id "CUFF.13935"; transcript_id "AT3G17440.1"; exon_number "6"; FPKM "12.9922384914"; frac "1.000000"; conf_lo "11.373556"; conf_hi "14.610921"; cov "75.904888";
Chr3	Cufflinks	exon	5971228	5971265	1000	-	.	gene_id "CUFF.13935"; transcript_id "AT3G17440.1"; exon_number "7"; FPKM "12.9922384914"; frac "1.000000"; conf_lo "11.373556"; conf_hi "14.610921"; cov "75.904888";
Chr3	Cufflinks	exon	5971581	5971674	1000	-	.	gene_id "CUFF.13935"; transcript_id "AT3G17440.1"; exon_number "8"; FPKM "12.9922384914"; frac "1.000000"; conf_lo "11.373556"; conf_hi "14.610921"; cov "75.904888";
Chr3	Cufflinks	exon	5971906	5971998	1000	-	.	gene_id "CUFF.13935"; transcript_id "AT3G17440.1"; exon_number "9"; FPKM "12.9922384914"; frac "1.000000"; conf_lo "11.373556"; conf_hi "14.610921"; cov "75.904888";
Chr3	Cufflinks	exon	5972214	5972502	1000	-	.	gene_id "CUFF.13935"; transcript_id "AT3G17440.1"; exon_number "10"; FPKM "12.9922384914"; frac "1.000000"; conf_lo "11.373556"; conf_hi "14.610921"; cov "75.904888";
Chr3	Cufflinks	transcript	5972602	5976119	430	-	.	gene_id "CUFF.13936"; transcript_id "CUFF.13936.1"; FPKM "0.8740232811"; frac "0.203533"; conf_lo "0.532348"; conf_hi "1.215698"; cov "5.104901"; full_read_support "yes";
Chr3	Cufflinks	exon	5972602	5972948	430	-	.	gene_id "CUFF.13936"; transcript_id "CUFF.13936.1"; exon_number "1"; FPKM "0.8740232811"; frac "0.203533"; conf_lo "0.532348"; conf_hi "1.215698"; cov "5.104901";
Chr3	Cufflinks	exon	5973034	5973423	430	-	.	gene_id "CUFF.13936"; transcript_id "CUFF.13936.1"; exon_number "2"; FPKM "0.8740232811"; frac "0.203533"; conf_lo "0.532348"; conf_hi "1.215698"; cov "5.104901";
Chr3	Cufflinks	exon	5973508	5973588	430	-	.	gene_id "CUFF.13936"; transcript_id "CUFF.13936.1"; exon_number "3"; FPKM "0.8740232811"; frac "0.203533"; conf_lo "0.532348"; conf_hi "1.215698"; cov "5.104901";
Chr3	Cufflinks	exon	5973681	5975753	430	-	.	gene_id "CUFF.13936"; transcript_id "CUFF.13936.1"; exon_number "4"; FPKM "0.8740232811"; frac "0.203533"; conf_lo "0.532348"; conf_hi "1.215698"; cov "5.104901";
Chr3	Cufflinks	exon	5975886	5976119	430	-	.	gene_id "CUFF.13936"; transcript_id "CUFF.13936.1"; exon_number "5"; FPKM "0.8740232811"; frac "0.203533"; conf_lo "0.532348"; conf_hi "1.215698"; cov "5.104901";
Chr3	Cufflinks	transcript	5972602	5976119	708	-	.	gene_id "CUFF.13936"; transcript_id "CUFF.13936.2"; FPKM "1.4377211766"; frac "0.334916"; conf_lo "1.032210"; conf_hi "1.843233"; cov "8.397286"; full_read_support "yes";
Chr3	Cufflinks	exon	5972602	5972948	708	-	.	gene_id "CUFF.13936"; transcript_id "CUFF.13936.2"; exon_number "1"; FPKM "1.4377211766"; frac "0.334916"; conf_lo "1.032210"; conf_hi "1.843233"; cov "8.397286";
Chr3	Cufflinks	exon	5973034	5973423	708	-	.	gene_id "CUFF.13936"; transcript_id "CUFF.13936.2"; exon_number "2"; FPKM "1.4377211766"; frac "0.334916"; conf_lo "1.032210"; conf_hi "1.843233"; cov "8.397286";
Chr3	Cufflinks	exon	5973508	5973589	708	-	.	gene_id "CUFF.13936"; transcript_id "CUFF.13936.2"; exon_number "3"; FPKM "1.4377211766"; frac "0.334916"; conf_lo "1.032210"; conf_hi "1.843233"; cov "8.397286";
Chr3	Cufflinks	exon	5973681	5975753	708	-	.	gene_id "CUFF.13936"; transcript_id "CUFF.13936.2"; exon_number "4"; FPKM "1.4377211766"; frac "0.334916"; conf_lo "1.032210"; conf_hi "1.843233"; cov "8.397286";
Chr3	Cufflinks	exon	5975886	5976119	708	-	.	gene_id "CUFF.13936"; transcript_id "CUFF.13936.2"; exon_number "5"; FPKM "1.4377211766"; frac "0.334916"; conf_lo "1.032210"; conf_hi "1.843233"; cov "8.397286";
Chr3	Cufflinks	transcript	5972671	5976118	1000	-	.	gene_id "CUFF.13936"; transcript_id "AT3G17450.1"; FPKM "2.0284266385"; frac "0.461551"; conf_lo "1.552478"; conf_hi "2.504375"; cov "11.847415"; full_read_support "yes";
Chr3	Cufflinks	exon	5972671	5972948	1000	-	.	gene_id "CUFF.13936"; transcript_id "AT3G17450.1"; exon_number "1"; FPKM "2.0284266385"; frac "0.461551"; conf_lo "1.552478"; conf_hi "2.504375"; cov "11.847415";
Chr3	Cufflinks	exon	5973034	5973423	1000	-	.	gene_id "CUFF.13936"; transcript_id "AT3G17450.1"; exon_number "2"; FPKM "2.0284266385"; frac "0.461551"; conf_lo "1.552478"; conf_hi "2.504375"; cov "11.847415";
Chr3	Cufflinks	exon	5973508	5973591	1000	-	.	gene_id "CUFF.13936"; transcript_id "AT3G17450.1"; exon_number "3"; FPKM "2.0284266385"; frac "0.461551"; conf_lo "1.552478"; conf_hi "2.504375"; cov "11.847415";
Chr3	Cufflinks	exon	5973681	5975753	1000	-	.	gene_id "CUFF.13936"; transcript_id "AT3G17450.1"; exon_number "4"; FPKM "2.0284266385"; frac "0.461551"; conf_lo "1.552478"; conf_hi "2.504375"; cov "11.847415";
Chr3	Cufflinks	exon	5975886	5976118	1000	-	.	gene_id "CUFF.13936"; transcript_id "AT3G17450.1"; exon_number "5"; FPKM "2.0284266385"; frac "0.461551"; conf_lo "1.552478"; conf_hi "2.504375"; cov "11.847415";
Chr3	Cufflinks	transcript	5976949	5977545	1000	-	.	gene_id "AT3G17460"; transcript_id "AT3G17460.1"; FPKM "1.4101099889"; frac "1.000000"; conf_lo "0.559782"; conf_hi "2.260438"; cov "8.209381"; full_read_support "yes";
Chr3	Cufflinks	exon	5976949	5977545	1000	-	.	gene_id "AT3G17460"; transcript_id "AT3G17460.1"; exon_number "1"; FPKM "1.4101099889"; frac "1.000000"; conf_lo "0.559782"; conf_hi "2.260438"; cov "8.209381";
Chr3	Cufflinks	transcript	5977817	5979652	1000	-	.	gene_id "CUFF.13937"; transcript_id "AT3G17465.1"; FPKM "22.0164422403"; frac "1.000000"; conf_lo "19.775539"; conf_hi "24.257345"; cov "128.495084"; full_read_support "yes";
Chr3	Cufflinks	exon	5977817	5978232	1000	-	.	gene_id "CUFF.13937"; transcript_id "AT3G17465.1"; exon_number "1"; FPKM "22.0164422403"; frac "1.000000"; conf_lo "19.775539"; conf_hi "24.257345"; cov "128.495084";
Chr3	Cufflinks	exon	5978348	5978461	1000	-	.	gene_id "CUFF.13937"; transcript_id "AT3G17465.1"; exon_number "2"; FPKM "22.0164422403"; frac "1.000000"; conf_lo "19.775539"; conf_hi "24.257345"; cov "128.495084";
Chr3	Cufflinks	exon	5978544	5978648	1000	-	.	gene_id "CUFF.13937"; transcript_id "AT3G17465.1"; exon_number "3"; FPKM "22.0164422403"; frac "1.000000"; conf_lo "19.775539"; conf_hi "24.257345"; cov "128.495084";
Chr3	Cufflinks	exon	5978813	5979022	1000	-	.	gene_id "CUFF.13937"; transcript_id "AT3G17465.1"; exon_number "4"; FPKM "22.0164422403"; frac "1.000000"; conf_lo "19.775539"; conf_hi "24.257345"; cov "128.495084";
Chr3	Cufflinks	exon	5979201	5979652	1000	-	.	gene_id "CUFF.13937"; transcript_id "AT3G17465.1"; exon_number "5"; FPKM "22.0164422403"; frac "1.000000"; conf_lo "19.775539"; conf_hi "24.257345"; cov "128.495084";
Chr3	Cufflinks	transcript	5979834	5982115	1000	+	.	gene_id "AT3G17470"; transcript_id "AT3G17470.1"; FPKM "2.8673152247"; frac "1.000000"; conf_lo "2.282647"; conf_hi "3.451983"; cov "16.749746"; full_read_support "yes";
Chr3	Cufflinks	exon	5979834	5980248	1000	+	.	gene_id "AT3G17470"; transcript_id "AT3G17470.1"; exon_number "1"; FPKM "2.8673152247"; frac "1.000000"; conf_lo "2.282647"; conf_hi "3.451983"; cov "16.749746";
Chr3	Cufflinks	exon	5980433	5981365	1000	+	.	gene_id "AT3G17470"; transcript_id "AT3G17470.1"; exon_number "2"; FPKM "2.8673152247"; frac "1.000000"; conf_lo "2.282647"; conf_hi "3.451983"; cov "16.749746";
Chr3	Cufflinks	exon	5981437	5981727	1000	+	.	gene_id "AT3G17470"; transcript_id "AT3G17470.1"; exon_number "3"; FPKM "2.8673152247"; frac "1.000000"; conf_lo "2.282647"; conf_hi "3.451983"; cov "16.749746";
Chr3	Cufflinks	exon	5981822	5982115	1000	+	.	gene_id "AT3G17470"; transcript_id "AT3G17470.1"; exon_number "4"; FPKM "2.8673152247"; frac "1.000000"; conf_lo "2.282647"; conf_hi "3.451983"; cov "16.749746";
Chr3	Cufflinks	transcript	5983199	5984320	1	+	.	gene_id "AT3G17480"; transcript_id "AT3G17480.1"; FPKM "0.0000000000"; frac "0.000000"; conf_lo "0.000000"; conf_hi "0.000000"; cov "0.000000"; full_read_support "no";
Chr3	Cufflinks	exon	5983199	5984320	1	+	.	gene_id "AT3G17480"; transcript_id "AT3G17480.1"; exon_number "1"; FPKM "0.0000000000"; frac "0.000000"; conf_lo "0.000000"; conf_hi "0.000000"; cov "0.000000";
Chr3	Cufflinks	transcript	5984827	5985993	1	+	.	gene_id "AT3G17490"; transcript_id "AT3G17490.1"; FPKM "0.0000000000"; frac "0.000000"; conf_lo "0.000000"; conf_hi "0.000000"; cov "0.000000"; full_read_support "no";
Chr3	Cufflinks	exon	5984827	5985993	1	+	.	gene_id "AT3G17490"; transcript_id "AT3G17490.1"; exon_number "1"; FPKM "0.0000000000"; frac "0.000000"; conf_lo "0.000000"; conf_hi "0.000000"; cov "0.000000";
Chr3	Cufflinks	transcript	5986685	5988498	1	+	.	gene_id "AT3G17500"; transcript_id "AT3G17500.1"; FPKM "0.0000000000"; frac "0.000000"; conf_lo "0.000000"; conf_hi "0.000000"; cov "0.000000"; full_read_support "no";
Chr3	Cufflinks	exon	5986685	5987804	1	+	.	gene_id "AT3G17500"; transcript_id "AT3G17500.1"; exon_number "1"; FPKM "0.0000000000"; frac "0.000000"; conf_lo "0.000000"; conf_hi "0.000000"; cov "0.000000";
Chr3	Cufflinks	exon	5988302	5988498	1	+	.	gene_id "AT3G17500"; transcript_id "AT3G17500.1"; exon_number "2"; FPKM "0.0000000000"; frac "0.000000"; conf_lo "0.000000"; conf_hi "0.000000"; cov "0.000000";
Chr3	Cufflinks	transcript	5988991	5991281	1	-	.	gene_id "CUFF.13938"; transcript_id "AT3G17510.2"; FPKM "0.0000000000"; frac "0.000000"; conf_lo "0.000000"; conf_hi "0.080050"; cov "0.000000"; full_read_support "yes";
Chr3	Cufflinks	exon	5988991	5989371	1	-	.	gene_id "CUFF.13938"; transcript_id "AT3G17510.2"; exon_number "1"; FPKM "0.0000000000"; frac "0.000000"; conf_lo "0.000000"; conf_hi "0.080050"; cov "0.000000";
Chr3	Cufflinks	exon	5989460	5989534	1	-	.	gene_id "CUFF.13938"; transcript_id "AT3G17510.2"; exon_number "2"; FPKM "0.0000000000"; frac "0.000000"; conf_lo "0.000000"; conf_hi "0.080050"; cov "0.000000";
Chr3	Cufflinks	exon	5989627	5989689	1	-	.	gene_id "CUFF.13938"; transcript_id "AT3G17510.2"; exon_number "3"; FPKM "0.0000000000"; frac "0.000000"; conf_lo "0.000000"; conf_hi "0.080050"; cov "0.000000";
Chr3	Cufflinks	exon	5989781	5989897	1	-	.	gene_id "CUFF.13938"; transcript_id "AT3G17510.2"; exon_number "4"; FPKM "0.0000000000"; frac "0.000000"; conf_lo "0.000000"; conf_hi "0.080050"; cov "0.000000";
Chr3	Cufflinks	exon	5989988	5990092	1	-	.	gene_id "CUFF.13938"; transcript_id "AT3G17510.2"; exon_number "5"; FPKM "0.0000000000"; frac "0.000000"; conf_lo "0.000000"; conf_hi "0.080050"; cov "0.000000";
Chr3	Cufflinks	exon	5990184	5990399	1	-	.	gene_id "CUFF.13938"; transcript_id "AT3G17510.2"; exon_number "6"; FPKM "0.0000000000"; frac "0.000000"; conf_lo "0.000000"; conf_hi "0.080050"; cov "0.000000";
Chr3	Cufflinks	exon	5990482	5990661	1	-	.	gene_id "CUFF.13938"; transcript_id "AT3G17510.2"; exon_number "7"; FPKM "0.0000000000"; frac "0.000000"; conf_lo "0.000000"; conf_hi "0.080050"; cov "0.000000";
Chr3	Cufflinks	exon	5990761	5990841	1	-	.	gene_id "CUFF.13938"; transcript_id "AT3G17510.2"; exon_number "8"; FPKM "0.0000000000"; frac "0.000000"; conf_lo "0.000000"; conf_hi "0.080050"; cov "0.000000";
Chr3	Cufflinks	exon	5990918	5991025	1	-	.	gene_id "CUFF.13938"; transcript_id "AT3G17510.2"; exon_number "9"; FPKM "0.0000000000"; frac "0.000000"; conf_lo "0.000000"; conf_hi "0.080050"; cov "0.000000";
Chr3	Cufflinks	exon	5991129	5991281	1	-	.	gene_id "CUFF.13938"; transcript_id "AT3G17510.2"; exon_number "10"; FPKM "0.0000000000"; frac "0.000000"; conf_lo "0.000000"; conf_hi "0.080050"; cov "0.000000";
Chr3	Cufflinks	transcript	5988991	5992912	1000	-	.	gene_id "CUFF.13938"; transcript_id "AT3G17510.1"; FPKM "11.7016051391"; frac "1.000000"; conf_lo "10.419524"; conf_hi "12.983686"; cov "68.320351"; full_read_support "yes";
Chr3	Cufflinks	exon	5988991	5989371	1000	-	.	gene_id "CUFF.13938"; transcript_id "AT3G17510.1"; exon_number "1"; FPKM "11.7016051391"; frac "1.000000"; conf_lo "10.419524"; conf_hi "12.983686"; cov "68.320351";
Chr3	Cufflinks	exon	5989460	5989534	1000	-	.	gene_id "CUFF.13938"; transcript_id "AT3G17510.1"; exon_number "2"; FPKM "11.7016051391"; frac "1.000000"; conf_lo "10.419524"; conf_hi "12.983686"; cov "68.320351";
Chr3	Cufflinks	exon	5989627	5989689	1000	-	.	gene_id "CUFF.13938"; transcript_id "AT3G17510.1"; exon_number "3"; FPKM "11.7016051391"; frac "1.000000"; conf_lo "10.419524"; conf_hi "12.983686"; cov "68.320351";
Chr3	Cufflinks	exon	5989781	5989897	1000	-	.	gene_id "CUFF.13938"; transcript_id "AT3G17510.1"; exon_number "4"; FPKM "11.7016051391"; frac "1.000000"; conf_lo "10.419524"; conf_hi "12.983686"; cov "68.320351";
Chr3	Cufflinks	exon	5989988	5990092	1000	-	.	gene_id "CUFF.13938"; transcript_id "AT3G17510.1"; exon_number "5"; FPKM "11.7016051391"; frac "1.000000"; conf_lo "10.419524"; conf_hi "12.983686"; cov "68.320351";
Chr3	Cufflinks	exon	5990184	5990399	1000	-	.	gene_id "CUFF.13938"; transcript_id "AT3G17510.1"; exon_number "6"; FPKM "11.7016051391"; frac "1.000000"; conf_lo "10.419524"; conf_hi "12.983686"; cov "68.320351";
Chr3	Cufflinks	exon	5990482	5990661	1000	-	.	gene_id "CUFF.13938"; transcript_id "AT3G17510.1"; exon_number "7"; FPKM "11.7016051391"; frac "1.000000"; conf_lo "10.419524"; conf_hi "12.983686"; cov "68.320351";
Chr3	Cufflinks	exon	5990761	5990841	1000	-	.	gene_id "CUFF.13938"; transcript_id "AT3G17510.1"; exon_number "8"; FPKM "11.7016051391"; frac "1.000000"; conf_lo "10.419524"; conf_hi "12.983686"; cov "68.320351";
Chr3	Cufflinks	exon	5990918	5991025	1000	-	.	gene_id "CUFF.13938"; transcript_id "AT3G17510.1"; exon_number "9"; FPKM "11.7016051391"; frac "1.000000"; conf_lo "10.419524"; conf_hi "12.983686"; cov "68.320351";
Chr3	Cufflinks	exon	5991129	5991200	1000	-	.	gene_id "CUFF.13938"; transcript_id "AT3G17510.1"; exon_number "10"; FPKM "11.7016051391"; frac "1.000000"; conf_lo "10.419524"; conf_hi "12.983686"; cov "68.320351";
Chr3	Cufflinks	exon	5992277	5992339	1000	-	.	gene_id "CUFF.13938"; transcript_id "AT3G17510.1"; exon_number "11"; FPKM "11.7016051391"; frac "1.000000"; conf_lo "10.419524"; conf_hi "12.983686"; cov "68.320351";
Chr3	Cufflinks	exon	5992436	5992912	1000	-	.	gene_id "CUFF.13938"; transcript_id "AT3G17510.1"; exon_number "12"; FPKM "11.7016051391"; frac "1.000000"; conf_lo "10.419524"; conf_hi "12.983686"; cov "68.320351";
Chr3	Cufflinks	transcript	5991559	5992081	1000	-	.	gene_id "CUFF.13939"; transcript_id "CUFF.13939.1"; FPKM "2.3586132226"; frac "1.000000"; conf_lo "1.129443"; conf_hi "3.587784"; cov "13.767305"; full_read_support "yes";
Chr3	Cufflinks	exon	5991559	5992081	1000	-	.	gene_id "CUFF.13939"; transcript_id "CUFF.13939.1"; exon_number "1"; FPKM "2.3586132226"; frac "1.000000"; conf_lo "1.129443"; conf_hi "3.587784"; cov "13.767305";
Chr3	Cufflinks	transcript	6183773	6187074	1000	+	.	gene_id "CUFF.13940"; transcript_id "AT3G18060.1"; FPKM "36.0693022873"; frac "1.000000"; conf_lo "33.631866"; conf_hi "38.506738"; cov "210.358722"; full_read_support "yes";
Chr3	Cufflinks	exon	6183773	6184268	1000	+	.	gene_id "CUFF.13940"; transcript_id "AT3G18060.1"; exon_number "1"; FPKM "36.0693022873"; frac "1.000000"; conf_lo "33.631866"; conf_hi "38.506738"; cov "210.358722";
Chr3	Cufflinks	exon	6184494	6184655	1000	+	.	gene_id "CUFF.13940"; transcript_id "AT3G18060.1"; exon_number "2"; FPKM "36.0693022873"; frac "1.000000"; conf_lo "33.631866"; conf_hi "38.506738"; cov "210.358722";
Chr3	Cufflinks	exon	6184773	6184959	1000	+	.	gene_id "CUFF.13940"; transcript_id "AT3G18060.1"; exon_number "3"; FPKM "36.0693022873"; frac "1.000000"; conf_lo "33.631866"; conf_hi "38.506738"; cov "210.358722";
Chr3	Cufflinks	exon	6185240	6185665	1000	+	.	gene_id "CUFF.13940"; transcript_id "AT3G18060.1"; exon_number "4"; FPKM "36.0693022873"; frac "1.000000"; conf_lo "33.631866"; conf_hi "38.506738"; cov "210.358722";
Chr3	Cufflinks	exon	6186039	6186446	1000	+	.	gene_id "CUFF.13940"; transcript_id "AT3G18060.1"; exon_number "5"; FPKM "36.0693022873"; frac "1.000000"; conf_lo "33.631866"; conf_hi "38.506738"; cov "210.358722";
Chr3	Cufflinks	exon	6186531	6187074	1000	+	.	gene_id "CUFF.13940"; transcript_id "AT3G18060.1"; exon_number "6"; FPKM "36.0693022873"; frac "1.000000"; conf_lo "33.631866"; conf_hi "38.506738"; cov "210.358722";
Chr3	Cufflinks	transcript	5999289	6000370	1	-	.	gene_id "AT3G17520"; transcript_id "AT3G17520.1"; FPKM "0.0000000000"; frac "0.000000"; conf_lo "0.000000"; conf_hi "0.000000"; cov "0.000000"; full_read_support "no";
Chr3	Cufflinks	exon	5999289	6000370	1	-	.	gene_id "AT3G17520"; transcript_id "AT3G17520.1"; exon_number "1"; FPKM "0.0000000000"; frac "0.000000"; conf_lo "0.000000"; conf_hi "0.000000"; cov "0.000000";
Chr3	Cufflinks	transcript	6000860	6002282	1	+	.	gene_id "AT3G17530"; transcript_id "AT3G17530.1"; FPKM "0.0000000000"; frac "0.000000"; conf_lo "0.000000"; conf_hi "0.000000"; cov "0.000000"; full_read_support "no";
Chr3	Cufflinks	exon	6000860	6002282	1	+	.	gene_id "AT3G17530"; transcript_id "AT3G17530.1"; exon_number "1"; FPKM "0.0000000000"; frac "0.000000"; conf_lo "0.000000"; conf_hi "0.000000"; cov "0.000000";
Chr3	Cufflinks	transcript	6002783	6003973	1	+	.	gene_id "AT3G17540"; transcript_id "AT3G17540.1"; FPKM "0.0000000000"; frac "0.000000"; conf_lo "0.000000"; conf_hi "0.000000"; cov "0.000000"; full_read_support "no";
Chr3	Cufflinks	exon	6002783	6003973	1	+	.	gene_id "AT3G17540"; transcript_id "AT3G17540.1"; exon_number "1"; FPKM "0.0000000000"; frac "0.000000"; conf_lo "0.000000"; conf_hi "0.000000"; cov "0.000000";
Chr3	Cufflinks	transcript	6005114	6006004	1	-	.	gene_id "AT3G17550"; transcript_id "AT3G17550.1"; FPKM "0.0000000000"; frac "0.000000"; conf_lo "0.000000"; conf_hi "0.000000"; cov "0.000000"; full_read_support "no";
Chr3	Cufflinks	exon	6005114	6006004	1	-	.	gene_id "AT3G17550"; transcript_id "AT3G17550.1"; exon_number "1"; FPKM "0.0000000000"; frac "0.000000"; conf_lo "0.000000"; conf_hi "0.000000"; cov "0.000000";
Chr3	Cufflinks	transcript	6006762	6008003	1	+	.	gene_id "AT3G17560"; transcript_id "AT3G17560.1"; FPKM "0.0000000000"; frac "0.000000"; conf_lo "0.000000"; conf_hi "0.000000"; cov "0.000000"; full_read_support "no";
Chr3	Cufflinks	exon	6006762	6008003	1	+	.	gene_id "AT3G17560"; transcript_id "AT3G17560.1"; exon_number "1"; FPKM "0.0000000000"; frac "0.000000"; conf_lo "0.000000"; conf_hi "0.000000"; cov "0.000000";
Chr3	Cufflinks	transcript	6009407	6010562	1	+	.	gene_id "AT3G17570"; transcript_id "AT3G17570.1"; FPKM "0.0000000000"; frac "0.000000"; conf_lo "0.000000"; conf_hi "0.000000"; cov "0.000000"; full_read_support "no";
Chr3	Cufflinks	exon	6009407	6010562	1	+	.	gene_id "AT3G17570"; transcript_id "AT3G17570.1"; exon_number "1"; FPKM "0.0000000000"; frac "0.000000"; conf_lo "0.000000"; conf_hi "0.000000"; cov "0.000000";
Chr3	Cufflinks	transcript	6015184	6015850	1000	+	.	gene_id "AT3G17580"; transcript_id "AT3G17580.1"; FPKM "1.4185339669"; frac "1.000000"; conf_lo "0.601970"; conf_hi "2.235098"; cov "8.291085"; full_read_support "yes";
Chr3	Cufflinks	exon	6015184	6015850	1000	+	.	gene_id "AT3G17580"; transcript_id "AT3G17580.1"; exon_number "1"; FPKM "1.4185339669"; frac "1.000000"; conf_lo "0.601970"; conf_hi "2.235098"; cov "8.291085";
Chr3	Cufflinks	transcript	6020025	6021142	1000	-	.	gene_id "CUFF.13941"; transcript_id "AT3G17600.1"; FPKM "0.3216083097"; frac "1.000000"; conf_lo "0.000000"; conf_hi "0.696173"; cov "1.879745"; full_read_support "no";
Chr3	Cufflinks	exon	6020025	6020335	1000	-	.	gene_id "CUFF.13941"; transcript_id "AT3G17600.1"; exon_number "1"; FPKM "0.3216083097"; frac "1.000000"; conf_lo "0.000000"; conf_hi "0.696173"; cov "1.879745";
Chr3	Cufflinks	exon	6020424	6020508	1000	-	.	gene_id "CUFF.13941"; transcript_id "AT3G17600.1"; exon_number "2"; FPKM "0.3216083097"; frac "1.000000"; conf_lo "0.000000"; conf_hi "0.696173"; cov "1.879745";
Chr3	Cufflinks	exon	6020607	6020818	1000	-	.	gene_id "CUFF.13941"; transcript_id "AT3G17600.1"; exon_number "3"; FPKM "0.3216083097"; frac "1.000000"; conf_lo "0.000000"; conf_hi "0.696173"; cov "1.879745";
Chr3	Cufflinks	exon	6020916	6021142	1000	-	.	gene_id "CUFF.13941"; transcript_id "AT3G17600.1"; exon_number "4"; FPKM "0.3216083097"; frac "1.000000"; conf_lo "0.000000"; conf_hi "0.696173"; cov "1.879745";
Chr3	Cufflinks	transcript	6023866	6024698	576	+	.	gene_id "AT3G17609"; transcript_id "AT3G17609.2"; FPKM "6.3153873581"; frac "0.261260"; conf_lo "4.232419"; conf_hi "8.398355"; cov "36.852756"; full_read_support "yes";
Chr3	Cufflinks	exon	6023866	6024034	576	+	.	gene_id "AT3G17609"; transcript_id "AT3G17609.2"; exon_number "1"; FPKM "6.3153873581"; frac "0.261260"; conf_lo "4.232419"; conf_hi "8.398355"; cov "36.852756";
Chr3	Cufflinks	exon	6024108	6024294	576	+	.	gene_id "AT3G17609"; transcript_id "AT3G17609.2"; exon_number "2"; FPKM "6.3153873581"; frac "0.261260"; conf_lo "4.232419"; conf_hi "8.398355"; cov "36.852756";
Chr3	Cufflinks	exon	6024387	6024698	576	+	.	gene_id "AT3G17609"; transcript_id "AT3G17609.2"; exon_number "3"; FPKM "6.3153873581"; frac "0.261260"; conf_lo "4.232419"; conf_hi "8.398355"; cov "36.852756";
Chr3	Cufflinks	transcript	6023929	6024693	824	+	.	gene_id "AT3G17609"; transcript_id "AT3G17609.4"; FPKM "9.0397730667"; frac "0.284338"; conf_lo "6.188546"; conf_hi "11.891000"; cov "52.750612"; full_read_support "yes";
Chr3	Cufflinks	exon	6023929	6024034	824	+	.	gene_id "AT3G17609"; transcript_id "AT3G17609.4"; exon_number "1"; FPKM "9.0397730667"; frac "0.284338"; conf_lo "6.188546"; conf_hi "11.891000"; cov "52.750612";
Chr3	Cufflinks	exon	6024153	6024294	824	+	.	gene_id "AT3G17609"; transcript_id "AT3G17609.4"; exon_number "2"; FPKM "9.0397730667"; frac "0.284338"; conf_lo "6.188546"; conf_hi "11.891000"; cov "52.750612";
Chr3	Cufflinks	exon	6024387	6024693	824	+	.	gene_id "AT3G17609"; transcript_id "AT3G17609.4"; exon_number "3"; FPKM "9.0397730667"; frac "0.284338"; conf_lo "6.188546"; conf_hi "11.891000"; cov "52.750612";
Chr3	Cufflinks	transcript	6023929	6024693	1	+	.	gene_id "AT3G17609"; transcript_id "AT3G17609.1"; FPKM "0.0000000000"; frac "0.000000"; conf_lo "0.000000"; conf_hi "0.284041"; cov "0.000000"; full_read_support "yes";
Chr3	Cufflinks	exon	6023929	6024034	1	+	.	gene_id "AT3G17609"; transcript_id "AT3G17609.1"; exon_number "1"; FPKM "0.0000000000"; frac "0.000000"; conf_lo "0.000000"; conf_hi "0.284041"; cov "0.000000";
Chr3	Cufflinks	exon	6024150	6024294	1	+	.	gene_id "AT3G17609"; transcript_id "AT3G17609.1"; exon_number "2"; FPKM "0.0000000000"; frac "0.000000"; conf_lo "0.000000"; conf_hi "0.284041"; cov "0.000000";
Chr3	Cufflinks	exon	6024387	6024693	1	+	.	gene_id "AT3G17609"; transcript_id "AT3G17609.1"; exon_number "3"; FPKM "0.0000000000"; frac "0.000000"; conf_lo "0.000000"; conf_hi "0.284041"; cov "0.000000";
Chr3	Cufflinks	transcript	6023933	6024693	1000	+	.	gene_id "AT3G17609"; transcript_id "AT3G17609.3"; FPKM "10.9609226840"; frac "0.454402"; conf_lo "8.321771"; conf_hi "13.600075"; cov "63.961272"; full_read_support "yes";
Chr3	Cufflinks	exon	6023933	6024294	1000	+	.	gene_id "AT3G17609"; transcript_id "AT3G17609.3"; exon_number "1"; FPKM "10.9609226840"; frac "0.454402"; conf_lo "8.321771"; conf_hi "13.600075"; cov "63.961272";
Chr3	Cufflinks	exon	6024387	6024693	1000	+	.	gene_id "AT3G17609"; transcript_id "AT3G17609.3"; exon_number "2"; FPKM "10.9609226840"; frac "0.454402"; conf_lo "8.321771"; conf_hi "13.600075"; cov "63.961272";
Chr3	Cufflinks	transcript	6024795	6026413	1	+	.	gene_id "AT3G17611"; transcript_id "AT3G17611.3"; FPKM "0.0000000000"; frac "0.000000"; conf_lo "0.000000"; conf_hi "0.093121"; cov "0.000000"; full_read_support "no";
Chr3	Cufflinks	exon	6024795	6025161	1	+	.	gene_id "AT3G17611"; transcript_id "AT3G17611.3"; exon_number "1"; FPKM "0.0000000000"; frac "0.000000"; conf_lo "0.000000"; conf_hi "0.093121"; cov "0.000000";
Chr3	Cufflinks	exon	6025385	6025505	1	+	.	gene_id "AT3G17611"; transcript_id "AT3G17611.3"; exon_number "2"; FPKM "0.0000000000"; frac "0.000000"; conf_lo "0.000000"; conf_hi "0.093121"; cov "0.000000";
Chr3	Cufflinks	exon	6025603	6026413	1	+	.	gene_id "AT3G17611"; transcript_id "AT3G17611.3"; exon_number "3"; FPKM "0.0000000000"; frac "0.000000"; conf_lo "0.000000"; conf_hi "0.093121"; cov "0.000000";
Chr3	Cufflinks	transcript	6024796	6026443	1000	+	.	gene_id "AT3G17611"; transcript_id "AT3G17611.1"; FPKM "4.1366661542"; frac "1.000000"; conf_lo "3.276271"; conf_hi "4.997062"; cov "24.148790"; full_read_support "yes";
Chr3	Cufflinks	exon	6024796	6025161	1000	+	.	gene_id "AT3G17611"; transcript_id "AT3G17611.1"; exon_number "1"; FPKM "4.1366661542"; frac "1.000000"; conf_lo "3.276271"; conf_hi "4.997062"; cov "24.148790";
Chr3	Cufflinks	exon	6025385	6026443	1000	+	.	gene_id "AT3G17611"; transcript_id "AT3G17611.1"; exon_number "2"; FPKM "4.1366661542"; frac "1.000000"; conf_lo "3.276271"; conf_hi "4.997062"; cov "24.148790";
Chr3	Cufflinks	transcript	6024913	6026443	1	+	.	gene_id "AT3G17611"; transcript_id "AT3G17611.2"; FPKM "0.0000000000"; frac "0.000000"; conf_lo "0.000000"; conf_hi "0.076931"; cov "0.000000"; full_read_support "yes";
Chr3	Cufflinks	exon	6024913	6026443	1	+	.	gene_id "AT3G17611"; transcript_id "AT3G17611.2"; exon_number "1"; FPKM "0.0000000000"; frac "0.000000"; conf_lo "0.000000"; conf_hi "0.076931"; cov "0.000000";
Chr3	Cufflinks	transcript	6026446	6027694	1	-	.	gene_id "AT3G17620"; transcript_id "AT3G17620.1"; FPKM "0.0000000000"; frac "0.000000"; conf_lo "0.000000"; conf_hi "0.000000"; cov "0.000000"; full_read_support "no";
Chr3	Cufflinks	exon	6026446	6027694	1	-	.	gene_id "AT3G17620"; transcript_id "AT3G17620.1"; exon_number "1"; FPKM "0.0000000000"; frac "0.000000"; conf_lo "0.000000"; conf_hi "0.000000"; cov "0.000000";
Chr3	Cufflinks	transcript	6027994	6028633	1000	+	.	gene_id "AT3G17626"; transcript_id "AT3G17626.1"; FPKM "4.2558467235"; frac "1.000000"; conf_lo "2.506698"; conf_hi "6.004995"; cov "24.874687"; full_read_support "yes";
Chr3	Cufflinks	exon	6027994	6028220	1000	+	.	gene_id "AT3G17626"; transcript_id "AT3G17626.1"; exon_number "1"; FPKM "4.2558467235"; frac "1.000000"; conf_lo "2.506698"; conf_hi "6.004995"; cov "24.874687";
Chr3	Cufflinks	exon	6028375	6028633	1000	+	.	gene_id "AT3G17626"; transcript_id "AT3G17626.1"; exon_number "2"; FPKM "4.2558467235"; frac "1.000000"; conf_lo "2.506698"; conf_hi "6.004995"; cov "24.874687";
Chr3	Cufflinks	transcript	6028704	6031935	1000	+	.	gene_id "CUFF.13942"; transcript_id "CUFF.13942.1"; FPKM "0.6082386020"; frac "1.000000"; conf_lo "0.386575"; conf_hi "0.829902"; cov "3.544310"; full_read_support "no";
Chr3	Cufflinks	exon	6028704	6028922	1000	+	.	gene_id "CUFF.13942"; transcript_id "CUFF.13942.1"; exon_number "1"; FPKM "0.6082386020"; frac "1.000000"; conf_lo "0.386575"; conf_hi "0.829902"; cov "3.544310";
Chr3	Cufflinks	exon	6029088	6029398	1000	+	.	gene_id "CUFF.13942"; transcript_id "CUFF.13942.1"; exon_number "2"; FPKM "0.6082386020"; frac "1.000000"; conf_lo "0.386575"; conf_hi "0.829902"; cov "3.544310";
Chr3	Cufflinks	exon	6029489	6030490	1000	+	.	gene_id "CUFF.13942"; transcript_id "CUFF.13942.1"; exon_number "3"; FPKM "0.6082386020"; frac "1.000000"; conf_lo "0.386575"; conf_hi "0.829902"; cov "3.544310";
Chr3	Cufflinks	exon	6030571	6031935	1000	+	.	gene_id "CUFF.13942"; transcript_id "CUFF.13942.1"; exon_number "4"; FPKM "0.6082386020"; frac "1.000000"; conf_lo "0.386575"; conf_hi "0.829902"; cov "3.544310";
Chr3	Cufflinks	transcript	6029201	6031773	1	+	.	gene_id "CUFF.13942"; transcript_id "AT3G17630.1"; FPKM "0.0000000000"; frac "0.000000"; conf_lo "0.000000"; conf_hi "0.046526"; cov "0.000000"; full_read_support "no";
Chr3	Cufflinks	exon	6029201	6029398	1	+	.	gene_id "CUFF.13942"; transcript_id "AT3G17630.1"; exon_number "1"; FPKM "0.0000000000"; frac "0.000000"; conf_lo "0.000000"; conf_hi "0.046526"; cov "0.000000";
Chr3	Cufflinks	exon	6029489	6030490	1	+	.	gene_id "CUFF.13942"; transcript_id "AT3G17630.1"; exon_number "2"; FPKM "0.0000000000"; frac "0.000000"; conf_lo "0.000000"; conf_hi "0.046526"; cov "0.000000";
Chr3	Cufflinks	exon	6030571	6031773	1	+	.	gene_id "CUFF.13942"; transcript_id "AT3G17630.1"; exon_number "3"; FPKM "0.0000000000"; frac "0.000000"; conf_lo "0.000000"; conf_hi "0.046526"; cov "0.000000";
Chr3	Cufflinks	transcript	6032393	6033583	1000	+	.	gene_id "AT3G17640"; transcript_id "AT3G17640.1"; FPKM "0.2064691885"; frac "1.000000"; conf_lo "0.000000"; conf_hi "0.413038"; cov "1.196720"; full_read_support "yes";
Chr3	Cufflinks	exon	6032393	6033583	1000	+	.	gene_id "AT3G17640"; transcript_id "AT3G17640.1"; exon_number "1"; FPKM "0.2064691885"; frac "1.000000"; conf_lo "0.000000"; conf_hi "0.413038"; cov "1.196720";
Chr3	Cufflinks	transcript	6034198	6037229	1000	+	.	gene_id "CUFF.13943"; transcript_id "AT3G17650.1"; FPKM "16.0793196556"; frac "1.000000"; conf_lo "14.675204"; conf_hi "17.483435"; cov "93.876718"; full_read_support "yes";
Chr3	Cufflinks	exon	6034198	6034742	1000	+	.	gene_id "CUFF.13943"; transcript_id "AT3G17650.1"; exon_number "1"; FPKM "16.0793196556"; frac "1.000000"; conf_lo "14.675204"; conf_hi "17.483435"; cov "93.876718";
Chr3	Cufflinks	exon	6034968	6035125	1000	+	.	gene_id "CUFF.13943"; transcript_id "AT3G17650.1"; exon_number "2"; FPKM "16.0793196556"; frac "1.000000"; conf_lo "14.675204"; conf_hi "17.483435"; cov "93.876718";
Chr3	Cufflinks	exon	6035224	6035321	1000	+	.	gene_id "CUFF.13943"; transcript_id "AT3G17650.1"; exon_number "3"; FPKM "16.0793196556"; frac "1.000000"; conf_lo "14.675204"; conf_hi "17.483435"; cov "93.876718";
Chr3	Cufflinks	exon	6035406	6035540	1000	+	.	gene_id "CUFF.13943"; transcript_id "AT3G17650.1"; exon_number "4"; FPKM "16.0793196556"; frac "1.000000"; conf_lo "14.675204"; conf_hi "17.483435"; cov "93.876718";
Chr3	Cufflinks	exon	6035668	6035857	1000	+	.	gene_id "CUFF.13943"; transcript_id "AT3G17650.1"; exon_number "5"; FPKM "16.0793196556"; frac "1.000000"; conf_lo "14.675204"; conf_hi "17.483435"; cov "93.876718";
Chr3	Cufflinks	exon	6035960	6037229	1000	+	.	gene_id "CUFF.13943"; transcript_id "AT3G17650.1"; exon_number "6"; FPKM "16.0793196556"; frac "1.000000"; conf_lo "14.675204"; conf_hi "17.483435"; cov "93.876718";
Chr3	Cufflinks	transcript	6037598	6039319	1	+	.	gene_id "CUFF.13943"; transcript_id "AT3G17660.1"; FPKM "0.0000000000"; frac "0.000000"; conf_lo "0.000000"; conf_hi "0.121000"; cov "0.000000"; full_read_support "no";
Chr3	Cufflinks	exon	6037598	6037767	1	+	.	gene_id "CUFF.13943"; transcript_id "AT3G17660.1"; exon_number "1"; FPKM "0.0000000000"; frac "0.000000"; conf_lo "0.000000"; conf_hi "0.121000"; cov "0.000000";
Chr3	Cufflinks	exon	6037859	6037917	1	+	.	gene_id "CUFF.13943"; transcript_id "AT3G17660.1"; exon_number "2"; FPKM "0.0000000000"; frac "0.000000"; conf_lo "0.000000"; conf_hi "0.121000"; cov "0.000000";
Chr3	Cufflinks	exon	6038008	6038098	1	+	.	gene_id "CUFF.13943"; transcript_id "AT3G17660.1"; exon_number "3"; FPKM "0.0000000000"; frac "0.000000"; conf_lo "0.000000"; conf_hi "0.121000"; cov "0.000000";
Chr3	Cufflinks	exon	6038181	6038235	1	+	.	gene_id "CUFF.13943"; transcript_id "AT3G17660.1"; exon_number "4"; FPKM "0.0000000000"; frac "0.000000"; conf_lo "0.000000"; conf_hi "0.121000"; cov "0.000000";
Chr3	Cufflinks	exon	6038324	6038414	1	+	.	gene_id "CUFF.13943"; transcript_id "AT3G17660.1"; exon_number "5"; FPKM "0.0000000000"; frac "0.000000"; conf_lo "0.000000"; conf_hi "0.121000"; cov "0.000000";
Chr3	Cufflinks	exon	6038510	6038711	1	+	.	gene_id "CUFF.13943"; transcript_id "AT3G17660.1"; exon_number "6"; FPKM "0.0000000000"; frac "0.000000"; conf_lo "0.000000"; conf_hi "0.121000"; cov "0.000000";
Chr3	Cufflinks	exon	6038861	6039008	1	+	.	gene_id "CUFF.13943"; transcript_id "AT3G17660.1"; exon_number "7"; FPKM "0.0000000000"; frac "0.000000"; conf_lo "0.000000"; conf_hi "0.121000"; cov "0.000000";
Chr3	Cufflinks	exon	6039091	6039319	1	+	.	gene_id "CUFF.13943"; transcript_id "AT3G17660.1"; exon_number "8"; FPKM "0.0000000000"; frac "0.000000"; conf_lo "0.000000"; conf_hi "0.121000"; cov "0.000000";
Chr3	Cufflinks	transcript	6039603	6040489	1000	+	.	gene_id "AT3G17668"; transcript_id "AT3G17668.1"; FPKM "4.9664614674"; frac "1.000000"; conf_lo "3.386689"; conf_hi "6.546234"; cov "28.999079"; full_read_support "yes";
Chr3	Cufflinks	exon	6039603	6039774	1000	+	.	gene_id "AT3G17668"; transcript_id "AT3G17668.1"; exon_number "1"; FPKM "4.9664614674"; frac "1.000000"; conf_lo "3.386689"; conf_hi "6.546234"; cov "28.999079";
Chr3	Cufflinks	exon	6039852	6039948	1000	+	.	gene_id "AT3G17668"; transcript_id "AT3G17668.1"; exon_number "2"; FPKM "4.9664614674"; frac "1.000000"; conf_lo "3.386689"; conf_hi "6.546234"; cov "28.999079";
Chr3	Cufflinks	exon	6040068	6040122	1000	+	.	gene_id "AT3G17668"; transcript_id "AT3G17668.1"; exon_number "3"; FPKM "4.9664614674"; frac "1.000000"; conf_lo "3.386689"; conf_hi "6.546234"; cov "28.999079";
Chr3	Cufflinks	exon	6040204	6040489	1000	+	.	gene_id "AT3G17668"; transcript_id "AT3G17668.1"; exon_number "4"; FPKM "4.9664614674"; frac "1.000000"; conf_lo "3.386689"; conf_hi "6.546234"; cov "28.999079";
Chr3	Cufflinks	transcript	6040820	6042588	1	+	.	gene_id "CUFF.13944"; transcript_id "AT3G17670.2"; FPKM "0.0000000000"; frac "0.000000"; conf_lo "0.000000"; conf_hi "0.149124"; cov "0.000000"; full_read_support "no";
Chr3	Cufflinks	exon	6040820	6041261	1	+	.	gene_id "CUFF.13944"; transcript_id "AT3G17670.2"; exon_number "1"; FPKM "0.0000000000"; frac "0.000000"; conf_lo "0.000000"; conf_hi "0.149124"; cov "0.000000";
Chr3	Cufflinks	exon	6041340	6041389	1	+	.	gene_id "CUFF.13944"; transcript_id "AT3G17670.2"; exon_number "2"; FPKM "0.0000000000"; frac "0.000000"; conf_lo "0.000000"; conf_hi "0.149124"; cov "0.000000";
Chr3	Cufflinks	exon	6041481	6041568	1	+	.	gene_id "CUFF.13944"; transcript_id "AT3G17670.2"; exon_number "3"; FPKM "0.0000000000"; frac "0.000000"; conf_lo "0.000000"; conf_hi "0.149124"; cov "0.000000";
Chr3	Cufflinks	exon	6041660	6041776	1	+	.	gene_id "CUFF.13944"; transcript_id "AT3G17670.2"; exon_number "4"; FPKM "0.0000000000"; frac "0.000000"; conf_lo "0.000000"; conf_hi "0.149124"; cov "0.000000";
Chr3	Cufflinks	exon	6041962	6042003	1	+	.	gene_id "CUFF.13944"; transcript_id "AT3G17670.2"; exon_number "5"; FPKM "0.0000000000"; frac "0.000000"; conf_lo "0.000000"; conf_hi "0.149124"; cov "0.000000";
Chr3	Cufflinks	exon	6042443	6042588	1	+	.	gene_id "CUFF.13944"; transcript_id "AT3G17670.2"; exon_number "6"; FPKM "0.0000000000"; frac "0.000000"; conf_lo "0.000000"; conf_hi "0.149124"; cov "0.000000";
Chr3	Cufflinks	transcript	6040835	6042196	1000	+	.	gene_id "CUFF.13944"; transcript_id "AT3G17670.1"; FPKM "4.1325035779"; frac "1.000000"; conf_lo "3.005406"; conf_hi "5.259601"; cov "24.145439"; full_read_support "yes";
Chr3	Cufflinks	exon	6040835	6041261	1000	+	.	gene_id "CUFF.13944"; transcript_id "AT3G17670.1"; exon_number "1"; FPKM "4.1325035779"; frac "1.000000"; conf_lo "3.005406"; conf_hi "5.259601"; cov "24.145439";
Chr3	Cufflinks	exon	6041340	6041389	1000	+	.	gene_id "CUFF.13944"; transcript_id "AT3G17670.1"; exon_number "2"; FPKM "4.1325035779"; frac "1.000000"; conf_lo "3.005406"; conf_hi "5.259601"; cov "24.145439";
Chr3	Cufflinks	exon	6041481	6041568	1000	+	.	gene_id "CUFF.13944"; transcript_id "AT3G17670.1"; exon_number "3"; FPKM "4.1325035779"; frac "1.000000"; conf_lo "3.005406"; conf_hi "5.259601"; cov "24.145439";
Chr3	Cufflinks	exon	6041660	6041776	1000	+	.	gene_id "CUFF.13944"; transcript_id "AT3G17670.1"; exon_number "4"; FPKM "4.1325035779"; frac "1.000000"; conf_lo "3.005406"; conf_hi "5.259601"; cov "24.145439";
Chr3	Cufflinks	exon	6041962	6042196	1000	+	.	gene_id "CUFF.13944"; transcript_id "AT3G17670.1"; exon_number "5"; FPKM "4.1325035779"; frac "1.000000"; conf_lo "3.005406"; conf_hi "5.259601"; cov "24.145439";
Chr3	Cufflinks	transcript	6042244	6042850	1	-	.	gene_id "AT3G17675"; transcript_id "AT3G17675.1"; FPKM "0.0000000000"; frac "0.000000"; conf_lo "0.000000"; conf_hi "0.263218"; cov "0.000000"; full_read_support "no";
Chr3	Cufflinks	exon	6042244	6042449	1	-	.	gene_id "AT3G17675"; transcript_id "AT3G17675.1"; exon_number "1"; FPKM "0.0000000000"; frac "0.000000"; conf_lo "0.000000"; conf_hi "0.263218"; cov "0.000000";
Chr3	Cufflinks	exon	6042667	6042850	1	-	.	gene_id "AT3G17675"; transcript_id "AT3G17675.1"; exon_number "2"; FPKM "0.0000000000"; frac "0.000000"; conf_lo "0.000000"; conf_hi "0.263218"; cov "0.000000";
Chr3	Cufflinks	transcript	6042947	6044504	1000	-	.	gene_id "AT3G17680"; transcript_id "AT3G17680.1"; FPKM "3.3517194301"; frac "0.828302"; conf_lo "2.496123"; conf_hi "4.207316"; cov "19.559636"; full_read_support "yes";
Chr3	Cufflinks	exon	6042947	6044030	1000	-	.	gene_id "AT3G17680"; transcript_id "AT3G17680.1"; exon_number "1"; FPKM "3.3517194301"; frac "0.828302"; conf_lo "2.496123"; conf_hi "4.207316"; cov "19.559636";
Chr3	Cufflinks	exon	6044219	6044277	1000	-	.	gene_id "AT3G17680"; transcript_id "AT3G17680.1"; exon_number "2"; FPKM "3.3517194301"; frac "0.828302"; conf_lo "2.496123"; conf_hi "4.207316"; cov "19.559636";
Chr3	Cufflinks	exon	6044462	6044504	1000	-	.	gene_id "AT3G17680"; transcript_id "AT3G17680.1"; exon_number "3"; FPKM "3.3517194301"; frac "0.828302"; conf_lo "2.496123"; conf_hi "4.207316"; cov "19.559636";
Chr3	Cufflinks	transcript	6042947	6044504	1	-	.	gene_id "AT3G17680"; transcript_id "AT3G17680.2"; FPKM "0.0000000000"; frac "0.000000"; conf_lo "0.000000"; conf_hi "0.091543"; cov "0.000000"; full_read_support "no";
Chr3	Cufflinks	exon	6042947	6044162	1	-	.	gene_id "AT3G17680"; transcript_id "AT3G17680.2"; exon_number "1"; FPKM "0.0000000000"; frac "0.000000"; conf_lo "0.000000"; conf_hi "0.091543"; cov "0.000000";
Chr3	Cufflinks	exon	6044219	6044277	1	-	.	gene_id "AT3G17680"; transcript_id "AT3G17680.2"; exon_number "2"; FPKM "0.0000000000"; frac "0.000000"; conf_lo "0.000000"; conf_hi "0.091543"; cov "0.000000";
Chr3	Cufflinks	exon	6044462	6044504	1	-	.	gene_id "AT3G17680"; transcript_id "AT3G17680.2"; exon_number "3"; FPKM "0.0000000000"; frac "0.000000"; conf_lo "0.000000"; conf_hi "0.091543"; cov "0.000000";
Chr3	Cufflinks	transcript	6042991	6043890	1000	+	.	gene_id "CUFF.13945"; transcript_id "CUFF.13945.1"; FPKM "0.9772764121"; frac "0.171698"; conf_lo "0.431203"; conf_hi "1.523350"; cov "5.703094"; full_read_support "yes";
Chr3	Cufflinks	exon	6042991	6043890	1000	+	.	gene_id "CUFF.13945"; transcript_id "CUFF.13945.1"; exon_number "1"; FPKM "0.9772764121"; frac "0.171698"; conf_lo "0.431203"; conf_hi "1.523350"; cov "5.703094";
Chr3	Cufflinks	transcript	6045002	6048488	1000	+	.	gene_id "CUFF.13946"; transcript_id "AT3G17690.1"; FPKM "0.2034877728"; frac "1.000000"; conf_lo "0.068509"; conf_hi "0.338466"; cov "1.186179"; full_read_support "no";
Chr3	Cufflinks	exon	6045002	6045774	1000	+	.	gene_id "CUFF.13946"; transcript_id "AT3G17690.1"; exon_number "1"; FPKM "0.2034877728"; frac "1.000000"; conf_lo "0.068509"; conf_hi "0.338466"; cov "1.186179";
Chr3	Cufflinks	exon	6045865	6046056	1000	+	.	gene_id "CUFF.13946"; transcript_id "AT3G17690.1"; exon_number "2"; FPKM "0.2034877728"; frac "1.000000"; conf_lo "0.068509"; conf_hi "0.338466"; cov "1.186179";
Chr3	Cufflinks	exon	6046128	6046226	1000	+	.	gene_id "CUFF.13946"; transcript_id "AT3G17690.1"; exon_number "3"; FPKM "0.2034877728"; frac "1.000000"; conf_lo "0.068509"; conf_hi "0.338466"; cov "1.186179";
Chr3	Cufflinks	exon	6046304	6046690	1000	+	.	gene_id "CUFF.13946"; transcript_id "AT3G17690.1"; exon_number "4"; FPKM "0.2034877728"; frac "1.000000"; conf_lo "0.068509"; conf_hi "0.338466"; cov "1.186179";
Chr3	Cufflinks	exon	6046780	6047025	1000	+	.	gene_id "CUFF.13946"; transcript_id "AT3G17690.1"; exon_number "5"; FPKM "0.2034877728"; frac "1.000000"; conf_lo "0.068509"; conf_hi "0.338466"; cov "1.186179";
Chr3	Cufflinks	exon	6047115	6047260	1000	+	.	gene_id "CUFF.13946"; transcript_id "AT3G17690.1"; exon_number "6"; FPKM "0.2034877728"; frac "1.000000"; conf_lo "0.068509"; conf_hi "0.338466"; cov "1.186179";
Chr3	Cufflinks	exon	6047334	6047411	1000	+	.	gene_id "CUFF.13946"; transcript_id "AT3G17690.1"; exon_number "7"; FPKM "0.2034877728"; frac "1.000000"; conf_lo "0.068509"; conf_hi "0.338466"; cov "1.186179";
Chr3	Cufflinks	exon	6047491	6047620	1000	+	.	gene_id "CUFF.13946"; transcript_id "AT3G17690.1"; exon_number "8"; FPKM "0.2034877728"; frac "1.000000"; conf_lo "0.068509"; conf_hi "0.338466"; cov "1.186179";
Chr3	Cufflinks	exon	6047731	6047971	1000	+	.	gene_id "CUFF.13946"; transcript_id "AT3G17690.1"; exon_number "9"; FPKM "0.2034877728"; frac "1.000000"; conf_lo "0.068509"; conf_hi "0.338466"; cov "1.186179";
Chr3	Cufflinks	exon	6048062	6048488	1000	+	.	gene_id "CUFF.13946"; transcript_id "AT3G17690.1"; exon_number "10"; FPKM "0.2034877728"; frac "1.000000"; conf_lo "0.068509"; conf_hi "0.338466"; cov "1.186179";
Chr3	Cufflinks	transcript	6048916	6052552	1000	+	.	gene_id "CUFF.13947"; transcript_id "AT3G17700.1"; FPKM "1.1319076183"; frac "0.559470"; conf_lo "0.747343"; conf_hi "1.516472"; cov "6.601814"; full_read_support "yes";
Chr3	Cufflinks	exon	6048916	6049568	1000	+	.	gene_id "CUFF.13947"; transcript_id "AT3G17700.1"; exon_number "1"; FPKM "1.1319076183"; frac "0.559470"; conf_lo "0.747343"; conf_hi "1.516472"; cov "6.601814";
Chr3	Cufflinks	exon	6049662	6049853	1000	+	.	gene_id "CUFF.13947"; transcript_id "AT3G17700.1"; exon_number "2"; FPKM "1.1319076183"; frac "0.559470"; conf_lo "0.747343"; conf_hi "1.516472"; cov "6.601814";
Chr3	Cufflinks	exon	6049949	6050047	1000	+	.	gene_id "CUFF.13947"; transcript_id "AT3G17700.1"; exon_number "3"; FPKM "1.1319076183"; frac "0.559470"; conf_lo "0.747343"; conf_hi "1.516472"; cov "6.601814";
Chr3	Cufflinks	exon	6050134	6050271	1000	+	.	gene_id "CUFF.13947"; transcript_id "AT3G17700.1"; exon_number "4"; FPKM "1.1319076183"; frac "0.559470"; conf_lo "0.747343"; conf_hi "1.516472"; cov "6.601814";
Chr3	Cufflinks	exon	6050352	6050600	1000	+	.	gene_id "CUFF.13947"; transcript_id "AT3G17700.1"; exon_number "5"; FPKM "1.1319076183"; frac "0.559470"; conf_lo "0.747343"; conf_hi "1.516472"; cov "6.601814";
Chr3	Cufflinks	exon	6050705	6050947	1000	+	.	gene_id "CUFF.13947"; transcript_id "AT3G17700.1"; exon_number "6"; FPKM "1.1319076183"; frac "0.559470"; conf_lo "0.747343"; conf_hi "1.516472"; cov "6.601814";
Chr3	Cufflinks	exon	6051076	6051221	1000	+	.	gene_id "CUFF.13947"; transcript_id "AT3G17700.1"; exon_number "7"; FPKM "1.1319076183"; frac "0.559470"; conf_lo "0.747343"; conf_hi "1.516472"; cov "6.601814";
Chr3	Cufflinks	exon	6051322	6051399	1000	+	.	gene_id "CUFF.13947"; transcript_id "AT3G17700.1"; exon_number "8"; FPKM "1.1319076183"; frac "0.559470"; conf_lo "0.747343"; conf_hi "1.516472"; cov "6.601814";
Chr3	Cufflinks	exon	6051527	6051656	1000	+	.	gene_id "CUFF.13947"; transcript_id "AT3G17700.1"; exon_number "9"; FPKM "1.1319076183"; frac "0.559470"; conf_lo "0.747343"; conf_hi "1.516472"; cov "6.601814";
Chr3	Cufflinks	exon	6051810	6052056	1000	+	.	gene_id "CUFF.13947"; transcript_id "AT3G17700.1"; exon_number "10"; FPKM "1.1319076183"; frac "0.559470"; conf_lo "0.747343"; conf_hi "1.516472"; cov "6.601814";
Chr3	Cufflinks	exon	6052172	6052552	1000	+	.	gene_id "CUFF.13947"; transcript_id "AT3G17700.1"; exon_number "11"; FPKM "1.1319076183"; frac "0.559470"; conf_lo "0.747343"; conf_hi "1.516472"; cov "6.601814";
Chr3	Cufflinks	transcript	6048916	6052611	420	+	.	gene_id "CUFF.13947"; transcript_id "CUFF.13947.2"; FPKM "0.4762790263"; frac "0.262750"; conf_lo "0.232836"; conf_hi "0.719722"; cov "2.777882"; full_read_support "no";
Chr3	Cufflinks	exon	6048916	6049568	420	+	.	gene_id "CUFF.13947"; transcript_id "CUFF.13947.2"; exon_number "1"; FPKM "0.4762790263"; frac "0.262750"; conf_lo "0.232836"; conf_hi "0.719722"; cov "2.777882";
Chr3	Cufflinks	exon	6049662	6049853	420	+	.	gene_id "CUFF.13947"; transcript_id "CUFF.13947.2"; exon_number "2"; FPKM "0.4762790263"; frac "0.262750"; conf_lo "0.232836"; conf_hi "0.719722"; cov "2.777882";
Chr3	Cufflinks	exon	6049949	6050047	420	+	.	gene_id "CUFF.13947"; transcript_id "CUFF.13947.2"; exon_number "3"; FPKM "0.4762790263"; frac "0.262750"; conf_lo "0.232836"; conf_hi "0.719722"; cov "2.777882";
Chr3	Cufflinks	exon	6050134	6050271	420	+	.	gene_id "CUFF.13947"; transcript_id "CUFF.13947.2"; exon_number "4"; FPKM "0.4762790263"; frac "0.262750"; conf_lo "0.232836"; conf_hi "0.719722"; cov "2.777882";
Chr3	Cufflinks	exon	6050352	6050600	420	+	.	gene_id "CUFF.13947"; transcript_id "CUFF.13947.2"; exon_number "5"; FPKM "0.4762790263"; frac "0.262750"; conf_lo "0.232836"; conf_hi "0.719722"; cov "2.777882";
Chr3	Cufflinks	exon	6050705	6050947	420	+	.	gene_id "CUFF.13947"; transcript_id "CUFF.13947.2"; exon_number "6"; FPKM "0.4762790263"; frac "0.262750"; conf_lo "0.232836"; conf_hi "0.719722"; cov "2.777882";
Chr3	Cufflinks	exon	6051076	6051399	420	+	.	gene_id "CUFF.13947"; transcript_id "CUFF.13947.2"; exon_number "7"; FPKM "0.4762790263"; frac "0.262750"; conf_lo "0.232836"; conf_hi "0.719722"; cov "2.777882";
Chr3	Cufflinks	exon	6051527	6051656	420	+	.	gene_id "CUFF.13947"; transcript_id "CUFF.13947.2"; exon_number "8"; FPKM "0.4762790263"; frac "0.262750"; conf_lo "0.232836"; conf_hi "0.719722"; cov "2.777882";
Chr3	Cufflinks	exon	6051810	6052611	420	+	.	gene_id "CUFF.13947"; transcript_id "CUFF.13947.2"; exon_number "9"; FPKM "0.4762790263"; frac "0.262750"; conf_lo "0.232836"; conf_hi "0.719722"; cov "2.777882";
Chr3	Cufflinks	transcript	6048916	6052611	295	+	.	gene_id "CUFF.13947"; transcript_id "CUFF.13947.3"; FPKM "0.3344470896"; frac "0.177779"; conf_lo "0.120369"; conf_hi "0.548525"; cov "1.950652"; full_read_support "no";
Chr3	Cufflinks	exon	6048916	6049568	295	+	.	gene_id "CUFF.13947"; transcript_id "CUFF.13947.3"; exon_number "1"; FPKM "0.3344470896"; frac "0.177779"; conf_lo "0.120369"; conf_hi "0.548525"; cov "1.950652";
Chr3	Cufflinks	exon	6049662	6050047	295	+	.	gene_id "CUFF.13947"; transcript_id "CUFF.13947.3"; exon_number "2"; FPKM "0.3344470896"; frac "0.177779"; conf_lo "0.120369"; conf_hi "0.548525"; cov "1.950652";
Chr3	Cufflinks	exon	6050134	6050271	295	+	.	gene_id "CUFF.13947"; transcript_id "CUFF.13947.3"; exon_number "3"; FPKM "0.3344470896"; frac "0.177779"; conf_lo "0.120369"; conf_hi "0.548525"; cov "1.950652";
Chr3	Cufflinks	exon	6050352	6050600	295	+	.	gene_id "CUFF.13947"; transcript_id "CUFF.13947.3"; exon_number "4"; FPKM "0.3344470896"; frac "0.177779"; conf_lo "0.120369"; conf_hi "0.548525"; cov "1.950652";
Chr3	Cufflinks	exon	6050705	6050947	295	+	.	gene_id "CUFF.13947"; transcript_id "CUFF.13947.3"; exon_number "5"; FPKM "0.3344470896"; frac "0.177779"; conf_lo "0.120369"; conf_hi "0.548525"; cov "1.950652";
Chr3	Cufflinks	exon	6051076	6051221	295	+	.	gene_id "CUFF.13947"; transcript_id "CUFF.13947.3"; exon_number "6"; FPKM "0.3344470896"; frac "0.177779"; conf_lo "0.120369"; conf_hi "0.548525"; cov "1.950652";
Chr3	Cufflinks	exon	6051298	6051399	295	+	.	gene_id "CUFF.13947"; transcript_id "CUFF.13947.3"; exon_number "7"; FPKM "0.3344470896"; frac "0.177779"; conf_lo "0.120369"; conf_hi "0.548525"; cov "1.950652";
Chr3	Cufflinks	exon	6051527	6051656	295	+	.	gene_id "CUFF.13947"; transcript_id "CUFF.13947.3"; exon_number "8"; FPKM "0.3344470896"; frac "0.177779"; conf_lo "0.120369"; conf_hi "0.548525"; cov "1.950652";
Chr3	Cufflinks	exon	6051810	6052056	295	+	.	gene_id "CUFF.13947"; transcript_id "CUFF.13947.3"; exon_number "9"; FPKM "0.3344470896"; frac "0.177779"; conf_lo "0.120369"; conf_hi "0.548525"; cov "1.950652";
Chr3	Cufflinks	exon	6052172	6052611	295	+	.	gene_id "CUFF.13947"; transcript_id "CUFF.13947.3"; exon_number "10"; FPKM "0.3344470896"; frac "0.177779"; conf_lo "0.120369"; conf_hi "0.548525"; cov "1.950652";
Chr3	Cufflinks	transcript	6055419	6062164	238	+	.	gene_id "CUFF.13948"; transcript_id "CUFF.13948.1"; FPKM "0.6549716258"; frac "0.556506"; conf_lo "0.484450"; conf_hi "0.825493"; cov "3.821866"; full_read_support "no";
Chr3	Cufflinks	exon	6055419	6057455	238	+	.	gene_id "CUFF.13948"; transcript_id "CUFF.13948.1"; exon_number "1"; FPKM "0.6549716258"; frac "0.556506"; conf_lo "0.484450"; conf_hi "0.825493"; cov "3.821866";
Chr3	Cufflinks	exon	6057568	6058166	238	+	.	gene_id "CUFF.13948"; transcript_id "CUFF.13948.1"; exon_number "2"; FPKM "0.6549716258"; frac "0.556506"; conf_lo "0.484450"; conf_hi "0.825493"; cov "3.821866";
Chr3	Cufflinks	exon	6058242	6058336	238	+	.	gene_id "CUFF.13948"; transcript_id "CUFF.13948.1"; exon_number "3"; FPKM "0.6549716258"; frac "0.556506"; conf_lo "0.484450"; conf_hi "0.825493"; cov "3.821866";
Chr3	Cufflinks	exon	6058512	6059127	238	+	.	gene_id "CUFF.13948"; transcript_id "CUFF.13948.1"; exon_number "4"; FPKM "0.6549716258"; frac "0.556506"; conf_lo "0.484450"; conf_hi "0.825493"; cov "3.821866";
Chr3	Cufflinks	exon	6059387	6059920	238	+	.	gene_id "CUFF.13948"; transcript_id "CUFF.13948.1"; exon_number "5"; FPKM "0.6549716258"; frac "0.556506"; conf_lo "0.484450"; conf_hi "0.825493"; cov "3.821866";
Chr3	Cufflinks	exon	6060004	6060114	238	+	.	gene_id "CUFF.13948"; transcript_id "CUFF.13948.1"; exon_number "6"; FPKM "0.6549716258"; frac "0.556506"; conf_lo "0.484450"; conf_hi "0.825493"; cov "3.821866";
Chr3	Cufflinks	exon	6060310	6061321	238	+	.	gene_id "CUFF.13948"; transcript_id "CUFF.13948.1"; exon_number "7"; FPKM "0.6549716258"; frac "0.556506"; conf_lo "0.484450"; conf_hi "0.825493"; cov "3.821866";
Chr3	Cufflinks	exon	6061521	6062164	238	+	.	gene_id "CUFF.13948"; transcript_id "CUFF.13948.1"; exon_number "8"; FPKM "0.6549716258"; frac "0.556506"; conf_lo "0.484450"; conf_hi "0.825493"; cov "3.821866";
Chr3	Cufflinks	transcript	6055548	6056778	1000	+	.	gene_id "CUFF.13948"; transcript_id "AT3G17710.1"; FPKM "2.7508415637"; frac "0.443494"; conf_lo "1.931242"; conf_hi "3.570441"; cov "16.051610"; full_read_support "yes";
Chr3	Cufflinks	exon	6055548	6056778	1000	+	.	gene_id "CUFF.13948"; transcript_id "AT3G17710.1"; exon_number "1"; FPKM "2.7508415637"; frac "0.443494"; conf_lo "1.931242"; conf_hi "3.570441"; cov "16.051610";
Chr3	Cufflinks	transcript	6056870	6060287	1	+	.	gene_id "CUFF.13948"; transcript_id "AT3G17712.2"; FPKM "0.0000000000"; frac "0.000000"; conf_lo "0.000000"; conf_hi "0.041791"; cov "0.000000"; full_read_support "no";
Chr3	Cufflinks	exon	6056870	6057455	1	+	.	gene_id "CUFF.13948"; transcript_id "AT3G17712.2"; exon_number "1"; FPKM "0.0000000000"; frac "0.000000"; conf_lo "0.000000"; conf_hi "0.041791"; cov "0.000000";
Chr3	Cufflinks	exon	6057568	6058166	1	+	.	gene_id "CUFF.13948"; transcript_id "AT3G17712.2"; exon_number "2"; FPKM "0.0000000000"; frac "0.000000"; conf_lo "0.000000"; conf_hi "0.041791"; cov "0.000000";
Chr3	Cufflinks	exon	6058242	6058336	1	+	.	gene_id "CUFF.13948"; transcript_id "AT3G17712.2"; exon_number "3"; FPKM "0.0000000000"; frac "0.000000"; conf_lo "0.000000"; conf_hi "0.041791"; cov "0.000000";
Chr3	Cufflinks	exon	6058512	6059127	1	+	.	gene_id "CUFF.13948"; transcript_id "AT3G17712.2"; exon_number "4"; FPKM "0.0000000000"; frac "0.000000"; conf_lo "0.000000"; conf_hi "0.041791"; cov "0.000000";
Chr3	Cufflinks	exon	6059387	6059859	1	+	.	gene_id "CUFF.13948"; transcript_id "AT3G17712.2"; exon_number "5"; FPKM "0.0000000000"; frac "0.000000"; conf_lo "0.000000"; conf_hi "0.041791"; cov "0.000000";
Chr3	Cufflinks	exon	6060004	6060287	1	+	.	gene_id "CUFF.13948"; transcript_id "AT3G17712.2"; exon_number "6"; FPKM "0.0000000000"; frac "0.000000"; conf_lo "0.000000"; conf_hi "0.041791"; cov "0.000000";
Chr3	Cufflinks	transcript	6056905	6060114	1	+	.	gene_id "CUFF.13948"; transcript_id "AT3G17712.3"; FPKM "0.0000000000"; frac "0.000000"; conf_lo "0.000000"; conf_hi "0.044451"; cov "0.000000"; full_read_support "no";
Chr3	Cufflinks	exon	6056905	6057455	1	+	.	gene_id "CUFF.13948"; transcript_id "AT3G17712.3"; exon_number "1"; FPKM "0.0000000000"; frac "0.000000"; conf_lo "0.000000"; conf_hi "0.044451"; cov "0.000000";
Chr3	Cufflinks	exon	6057568	6058166	1	+	.	gene_id "CUFF.13948"; transcript_id "AT3G17712.3"; exon_number "2"; FPKM "0.0000000000"; frac "0.000000"; conf_lo "0.000000"; conf_hi "0.044451"; cov "0.000000";
Chr3	Cufflinks	exon	6058242	6058336	1	+	.	gene_id "CUFF.13948"; transcript_id "AT3G17712.3"; exon_number "3"; FPKM "0.0000000000"; frac "0.000000"; conf_lo "0.000000"; conf_hi "0.044451"; cov "0.000000";
Chr3	Cufflinks	exon	6058512	6059127	1	+	.	gene_id "CUFF.13948"; transcript_id "AT3G17712.3"; exon_number "4"; FPKM "0.0000000000"; frac "0.000000"; conf_lo "0.000000"; conf_hi "0.044451"; cov "0.000000";
Chr3	Cufflinks	exon	6059387	6059920	1	+	.	gene_id "CUFF.13948"; transcript_id "AT3G17712.3"; exon_number "5"; FPKM "0.0000000000"; frac "0.000000"; conf_lo "0.000000"; conf_hi "0.044451"; cov "0.000000";
Chr3	Cufflinks	exon	6060004	6060114	1	+	.	gene_id "CUFF.13948"; transcript_id "AT3G17712.3"; exon_number "6"; FPKM "0.0000000000"; frac "0.000000"; conf_lo "0.000000"; conf_hi "0.044451"; cov "0.000000";
Chr3	Cufflinks	transcript	6056905	6060114	1	+	.	gene_id "CUFF.13948"; transcript_id "AT3G17712.1"; FPKM "0.0000000000"; frac "0.000000"; conf_lo "0.000000"; conf_hi "0.043053"; cov "0.000000"; full_read_support "no";
Chr3	Cufflinks	exon	6056905	6057455	1	+	.	gene_id "CUFF.13948"; transcript_id "AT3G17712.1"; exon_number "1"; FPKM "0.0000000000"; frac "0.000000"; conf_lo "0.000000"; conf_hi "0.043053"; cov "0.000000";
Chr3	Cufflinks	exon	6057568	6058336	1	+	.	gene_id "CUFF.13948"; transcript_id "AT3G17712.1"; exon_number "2"; FPKM "0.0000000000"; frac "0.000000"; conf_lo "0.000000"; conf_hi "0.043053"; cov "0.000000";
Chr3	Cufflinks	exon	6058512	6059127	1	+	.	gene_id "CUFF.13948"; transcript_id "AT3G17712.1"; exon_number "3"; FPKM "0.0000000000"; frac "0.000000"; conf_lo "0.000000"; conf_hi "0.043053"; cov "0.000000";
Chr3	Cufflinks	exon	6059387	6059920	1	+	.	gene_id "CUFF.13948"; transcript_id "AT3G17712.1"; exon_number "4"; FPKM "0.0000000000"; frac "0.000000"; conf_lo "0.000000"; conf_hi "0.043053"; cov "0.000000";
Chr3	Cufflinks	exon	6060004	6060114	1	+	.	gene_id "CUFF.13948"; transcript_id "AT3G17712.1"; exon_number "5"; FPKM "0.0000000000"; frac "0.000000"; conf_lo "0.000000"; conf_hi "0.043053"; cov "0.000000";
Chr3	Cufflinks	transcript	6060714	6061941	1	+	.	gene_id "CUFF.13948"; transcript_id "AT3G17715.1"; FPKM "0.0000000000"; frac "0.000000"; conf_lo "0.000000"; conf_hi "0.099531"; cov "0.000000"; full_read_support "yes";
Chr3	Cufflinks	exon	6060714	6061941	1	+	.	gene_id "CUFF.13948"; transcript_id "AT3G17715.1"; exon_number "1"; FPKM "0.0000000000"; frac "0.000000"; conf_lo "0.000000"; conf_hi "0.099531"; cov "0.000000";
Chr3	Cufflinks	transcript	6062446	6063483	1	+	.	gene_id "AT3G17720"; transcript_id "AT3G17720.1"; FPKM "0.0000000000"; frac "0.000000"; conf_lo "0.000000"; conf_hi "0.000000"; cov "0.000000"; full_read_support "no";
Chr3	Cufflinks	exon	6062446	6062544	1	+	.	gene_id "AT3G17720"; transcript_id "AT3G17720.1"; exon_number "1"; FPKM "0.0000000000"; frac "0.000000"; conf_lo "0.000000"; conf_hi "0.000000"; cov "0.000000";
Chr3	Cufflinks	exon	6062889	6063080	1	+	.	gene_id "AT3G17720"; transcript_id "AT3G17720.1"; exon_number "2"; FPKM "0.0000000000"; frac "0.000000"; conf_lo "0.000000"; conf_hi "0.000000"; cov "0.000000";
Chr3	Cufflinks	exon	6063190	6063483	1	+	.	gene_id "AT3G17720"; transcript_id "AT3G17720.1"; exon_number "3"; FPKM "0.0000000000"; frac "0.000000"; conf_lo "0.000000"; conf_hi "0.000000"; cov "0.000000";
Chr3	Cufflinks	transcript	6064379	6065813	1000	+	.	gene_id "AT3G17730"; transcript_id "AT3G17730.1"; FPKM "0.2828558119"; frac "1.000000"; conf_lo "0.000000"; conf_hi "0.609470"; cov "1.653243"; full_read_support "no";
Chr3	Cufflinks	exon	6064379	6064535	1000	+	.	gene_id "AT3G17730"; transcript_id "AT3G17730.1"; exon_number "1"; FPKM "0.2828558119"; frac "1.000000"; conf_lo "0.000000"; conf_hi "0.609470"; cov "1.653243";
Chr3	Cufflinks	exon	6064672	6064949	1000	+	.	gene_id "AT3G17730"; transcript_id "AT3G17730.1"; exon_number "2"; FPKM "0.2828558119"; frac "1.000000"; conf_lo "0.000000"; conf_hi "0.609470"; cov "1.653243";
Chr3	Cufflinks	exon	6065508	6065813	1000	+	.	gene_id "AT3G17730"; transcript_id "AT3G17730.1"; exon_number "3"; FPKM "0.2828558119"; frac "1.000000"; conf_lo "0.000000"; conf_hi "0.609470"; cov "1.653243";
Chr3	Cufflinks	transcript	6067759	6072839	1000	-	.	gene_id "CUFF.13949"; transcript_id "AT3G17740.1"; FPKM "1.5217528020"; frac "0.877575"; conf_lo "1.195918"; conf_hi "1.847588"; cov "8.877938"; full_read_support "no";
Chr3	Cufflinks	exon	6067759	6068147	1000	-	.	gene_id "CUFF.13949"; transcript_id "AT3G17740.1"; exon_number "1"; FPKM "1.5217528020"; frac "0.877575"; conf_lo "1.195918"; conf_hi "1.847588"; cov "8.877938";
Chr3	Cufflinks	exon	6068225	6068446	1000	-	.	gene_id "CUFF.13949"; transcript_id "AT3G17740.1"; exon_number "2"; FPKM "1.5217528020"; frac "0.877575"; conf_lo "1.195918"; conf_hi "1.847588"; cov "8.877938";
Chr3	Cufflinks	exon	6068636	6068861	1000	-	.	gene_id "CUFF.13949"; transcript_id "AT3G17740.1"; exon_number "3"; FPKM "1.5217528020"; frac "0.877575"; conf_lo "1.195918"; conf_hi "1.847588"; cov "8.877938";
Chr3	Cufflinks	exon	6068981	6069338	1000	-	.	gene_id "CUFF.13949"; transcript_id "AT3G17740.1"; exon_number "4"; FPKM "1.5217528020"; frac "0.877575"; conf_lo "1.195918"; conf_hi "1.847588"; cov "8.877938";
Chr3	Cufflinks	exon	6069698	6069808	1000	-	.	gene_id "CUFF.13949"; transcript_id "AT3G17740.1"; exon_number "5"; FPKM "1.5217528020"; frac "0.877575"; conf_lo "1.195918"; conf_hi "1.847588"; cov "8.877938";
Chr3	Cufflinks	exon	6069882	6070411	1000	-	.	gene_id "CUFF.13949"; transcript_id "AT3G17740.1"; exon_number "6"; FPKM "1.5217528020"; frac "0.877575"; conf_lo "1.195918"; conf_hi "1.847588"; cov "8.877938";
Chr3	Cufflinks	exon	6070670	6071285	1000	-	.	gene_id "CUFF.13949"; transcript_id "AT3G17740.1"; exon_number "7"; FPKM "1.5217528020"; frac "0.877575"; conf_lo "1.195918"; conf_hi "1.847588"; cov "8.877938";
Chr3	Cufflinks	exon	6071461	6072229	1000	-	.	gene_id "CUFF.13949"; transcript_id "AT3G17740.1"; exon_number "8"; FPKM "1.5217528020"; frac "0.877575"; conf_lo "1.195918"; conf_hi "1.847588"; cov "8.877938";
Chr3	Cufflinks	exon	6072342	6072839	1000	-	.	gene_id "CUFF.13949"; transcript_id "AT3G17740.1"; exon_number "9"; FPKM "1.5217528020"; frac "0.877575"; conf_lo "1.195918"; conf_hi "1.847588"; cov "8.877938";
Chr3	Cufflinks	transcript	6067759	6072839	134	-	.	gene_id "CUFF.13949"; transcript_id "CUFF.13949.2"; FPKM "0.2053523679"; frac "0.122425"; conf_lo "0.053538"; conf_hi "0.357166"; cov "1.198030"; full_read_support "no";
Chr3	Cufflinks	exon	6067759	6068147	134	-	.	gene_id "CUFF.13949"; transcript_id "CUFF.13949.2"; exon_number "1"; FPKM "0.2053523679"; frac "0.122425"; conf_lo "0.053538"; conf_hi "0.357166"; cov "1.198030";
Chr3	Cufflinks	exon	6068225	6068446	134	-	.	gene_id "CUFF.13949"; transcript_id "CUFF.13949.2"; exon_number "2"; FPKM "0.2053523679"; frac "0.122425"; conf_lo "0.053538"; conf_hi "0.357166"; cov "1.198030";
Chr3	Cufflinks	exon	6068636	6069338	134	-	.	gene_id "CUFF.13949"; transcript_id "CUFF.13949.2"; exon_number "3"; FPKM "0.2053523679"; frac "0.122425"; conf_lo "0.053538"; conf_hi "0.357166"; cov "1.198030";
Chr3	Cufflinks	exon	6069698	6069808	134	-	.	gene_id "CUFF.13949"; transcript_id "CUFF.13949.2"; exon_number "4"; FPKM "0.2053523679"; frac "0.122425"; conf_lo "0.053538"; conf_hi "0.357166"; cov "1.198030";
Chr3	Cufflinks	exon	6069882	6070411	134	-	.	gene_id "CUFF.13949"; transcript_id "CUFF.13949.2"; exon_number "5"; FPKM "0.2053523679"; frac "0.122425"; conf_lo "0.053538"; conf_hi "0.357166"; cov "1.198030";
Chr3	Cufflinks	exon	6070670	6071285	134	-	.	gene_id "CUFF.13949"; transcript_id "CUFF.13949.2"; exon_number "6"; FPKM "0.2053523679"; frac "0.122425"; conf_lo "0.053538"; conf_hi "0.357166"; cov "1.198030";
Chr3	Cufflinks	exon	6071461	6072229	134	-	.	gene_id "CUFF.13949"; transcript_id "CUFF.13949.2"; exon_number "7"; FPKM "0.2053523679"; frac "0.122425"; conf_lo "0.053538"; conf_hi "0.357166"; cov "1.198030";
Chr3	Cufflinks	exon	6072342	6072839	134	-	.	gene_id "CUFF.13949"; transcript_id "CUFF.13949.2"; exon_number "8"; FPKM "0.2053523679"; frac "0.122425"; conf_lo "0.053538"; conf_hi "0.357166"; cov "1.198030";
Chr3	Cufflinks	transcript	6073769	6078722	1000	+	.	gene_id "AT3G17750"; transcript_id "AT3G17750.1"; FPKM "4.6943513381"; frac "1.000000"; conf_lo "4.184307"; conf_hi "5.204396"; cov "27.397557"; full_read_support "yes";
Chr3	Cufflinks	exon	6073769	6073958	1000	+	.	gene_id "AT3G17750"; transcript_id "AT3G17750.1"; exon_number "1"; FPKM "4.6943513381"; frac "1.000000"; conf_lo "4.184307"; conf_hi "5.204396"; cov "27.397557";
Chr3	Cufflinks	exon	6074193	6075383	1000	+	.	gene_id "AT3G17750"; transcript_id "AT3G17750.1"; exon_number "2"; FPKM "4.6943513381"; frac "1.000000"; conf_lo "4.184307"; conf_hi "5.204396"; cov "27.397557";
Chr3	Cufflinks	exon	6075536	6076796	1000	+	.	gene_id "AT3G17750"; transcript_id "AT3G17750.1"; exon_number "3"; FPKM "4.6943513381"; frac "1.000000"; conf_lo "4.184307"; conf_hi "5.204396"; cov "27.397557";
Chr3	Cufflinks	exon	6076943	6077222	1000	+	.	gene_id "AT3G17750"; transcript_id "AT3G17750.1"; exon_number "4"; FPKM "4.6943513381"; frac "1.000000"; conf_lo "4.184307"; conf_hi "5.204396"; cov "27.397557";
Chr3	Cufflinks	exon	6077390	6077497	1000	+	.	gene_id "AT3G17750"; transcript_id "AT3G17750.1"; exon_number "5"; FPKM "4.6943513381"; frac "1.000000"; conf_lo "4.184307"; conf_hi "5.204396"; cov "27.397557";
Chr3	Cufflinks	exon	6077582	6077860	1000	+	.	gene_id "AT3G17750"; transcript_id "AT3G17750.1"; exon_number "6"; FPKM "4.6943513381"; frac "1.000000"; conf_lo "4.184307"; conf_hi "5.204396"; cov "27.397557";
Chr3	Cufflinks	exon	6077961	6078104	1000	+	.	gene_id "AT3G17750"; transcript_id "AT3G17750.1"; exon_number "7"; FPKM "4.6943513381"; frac "1.000000"; conf_lo "4.184307"; conf_hi "5.204396"; cov "27.397557";
Chr3	Cufflinks	exon	6078240	6078722	1000	+	.	gene_id "AT3G17750"; transcript_id "AT3G17750.1"; exon_number "8"; FPKM "4.6943513381"; frac "1.000000"; conf_lo "4.184307"; conf_hi "5.204396"; cov "27.397557";
Chr3	Cufflinks	transcript	6078812	6081355	1	-	.	gene_id "CUFF.13950"; transcript_id "AT3G17760.2"; FPKM "0.0000000000"; frac "0.000000"; conf_lo "0.000000"; conf_hi "0.060635"; cov "0.000000"; full_read_support "no";
Chr3	Cufflinks	exon	6078812	6079366	1	-	.	gene_id "CUFF.13950"; transcript_id "AT3G17760.2"; exon_number "1"; FPKM "0.0000000000"; frac "0.000000"; conf_lo "0.000000"; conf_hi "0.060635"; cov "0.000000";
Chr3	Cufflinks	exon	6079447	6079499	1	-	.	gene_id "CUFF.13950"; transcript_id "AT3G17760.2"; exon_number "2"; FPKM "0.0000000000"; frac "0.000000"; conf_lo "0.000000"; conf_hi "0.060635"; cov "0.000000";
Chr3	Cufflinks	exon	6079581	6080049	1	-	.	gene_id "CUFF.13950"; transcript_id "AT3G17760.2"; exon_number "3"; FPKM "0.0000000000"; frac "0.000000"; conf_lo "0.000000"; conf_hi "0.060635"; cov "0.000000";
Chr3	Cufflinks	exon	6080160	6080360	1	-	.	gene_id "CUFF.13950"; transcript_id "AT3G17760.2"; exon_number "4"; FPKM "0.0000000000"; frac "0.000000"; conf_lo "0.000000"; conf_hi "0.060635"; cov "0.000000";
Chr3	Cufflinks	exon	6080452	6080656	1	-	.	gene_id "CUFF.13950"; transcript_id "AT3G17760.2"; exon_number "5"; FPKM "0.0000000000"; frac "0.000000"; conf_lo "0.000000"; conf_hi "0.060635"; cov "0.000000";
Chr3	Cufflinks	exon	6080756	6080853	1	-	.	gene_id "CUFF.13950"; transcript_id "AT3G17760.2"; exon_number "6"; FPKM "0.0000000000"; frac "0.000000"; conf_lo "0.000000"; conf_hi "0.060635"; cov "0.000000";
Chr3	Cufflinks	exon	6081244	6081355	1	-	.	gene_id "CUFF.13950"; transcript_id "AT3G17760.2"; exon_number "7"; FPKM "0.0000000000"; frac "0.000000"; conf_lo "0.000000"; conf_hi "0.060635"; cov "0.000000";
Chr3	Cufflinks	transcript	6078812	6080877	1	-	.	gene_id "CUFF.13950"; transcript_id "AT3G17760.1"; FPKM "0.0000000000"; frac "0.000000"; conf_lo "0.000000"; conf_hi "0.063959"; cov "0.000000"; full_read_support "no";
Chr3	Cufflinks	exon	6078812	6079366	1	-	.	gene_id "CUFF.13950"; transcript_id "AT3G17760.1"; exon_number "1"; FPKM "0.0000000000"; frac "0.000000"; conf_lo "0.000000"; conf_hi "0.063959"; cov "0.000000";
Chr3	Cufflinks	exon	6079447	6079499	1	-	.	gene_id "CUFF.13950"; transcript_id "AT3G17760.1"; exon_number "2"; FPKM "0.0000000000"; frac "0.000000"; conf_lo "0.000000"; conf_hi "0.063959"; cov "0.000000";
Chr3	Cufflinks	exon	6079581	6080049	1	-	.	gene_id "CUFF.13950"; transcript_id "AT3G17760.1"; exon_number "3"; FPKM "0.0000000000"; frac "0.000000"; conf_lo "0.000000"; conf_hi "0.063959"; cov "0.000000";
Chr3	Cufflinks	exon	6080160	6080360	1	-	.	gene_id "CUFF.13950"; transcript_id "AT3G17760.1"; exon_number "4"; FPKM "0.0000000000"; frac "0.000000"; conf_lo "0.000000"; conf_hi "0.063959"; cov "0.000000";
Chr3	Cufflinks	exon	6080452	6080656	1	-	.	gene_id "CUFF.13950"; transcript_id "AT3G17760.1"; exon_number "5"; FPKM "0.0000000000"; frac "0.000000"; conf_lo "0.000000"; conf_hi "0.063959"; cov "0.000000";
Chr3	Cufflinks	exon	6080756	6080877	1	-	.	gene_id "CUFF.13950"; transcript_id "AT3G17760.1"; exon_number "6"; FPKM "0.0000000000"; frac "0.000000"; conf_lo "0.000000"; conf_hi "0.063959"; cov "0.000000";
Chr3	Cufflinks	transcript	6081671	6086138	1000	-	.	gene_id "CUFF.13950"; transcript_id "AT3G17770.1"; FPKM "9.9468690730"; frac "1.000000"; conf_lo "8.863795"; conf_hi "11.029943"; cov "58.110731"; full_read_support "yes";
Chr3	Cufflinks	exon	6081671	6082101	1000	-	.	gene_id "CUFF.13950"; transcript_id "AT3G17770.1"; exon_number "1"; FPKM "9.9468690730"; frac "1.000000"; conf_lo "8.863795"; conf_hi "11.029943"; cov "58.110731";
Chr3	Cufflinks	exon	6082195	6082290	1000	-	.	gene_id "CUFF.13950"; transcript_id "AT3G17770.1"; exon_number "2"; FPKM "9.9468690730"; frac "1.000000"; conf_lo "8.863795"; conf_hi "11.029943"; cov "58.110731";
Chr3	Cufflinks	exon	6082379	6082491	1000	-	.	gene_id "CUFF.13950"; transcript_id "AT3G17770.1"; exon_number "3"; FPKM "9.9468690730"; frac "1.000000"; conf_lo "8.863795"; conf_hi "11.029943"; cov "58.110731";
Chr3	Cufflinks	exon	6082576	6082649	1000	-	.	gene_id "CUFF.13950"; transcript_id "AT3G17770.1"; exon_number "4"; FPKM "9.9468690730"; frac "1.000000"; conf_lo "8.863795"; conf_hi "11.029943"; cov "58.110731";
Chr3	Cufflinks	exon	6082749	6082832	1000	-	.	gene_id "CUFF.13950"; transcript_id "AT3G17770.1"; exon_number "5"; FPKM "9.9468690730"; frac "1.000000"; conf_lo "8.863795"; conf_hi "11.029943"; cov "58.110731";
Chr3	Cufflinks	exon	6082945	6082988	1000	-	.	gene_id "CUFF.13950"; transcript_id "AT3G17770.1"; exon_number "6"; FPKM "9.9468690730"; frac "1.000000"; conf_lo "8.863795"; conf_hi "11.029943"; cov "58.110731";
Chr3	Cufflinks	exon	6083089	6083232	1000	-	.	gene_id "CUFF.13950"; transcript_id "AT3G17770.1"; exon_number "7"; FPKM "9.9468690730"; frac "1.000000"; conf_lo "8.863795"; conf_hi "11.029943"; cov "58.110731";
Chr3	Cufflinks	exon	6083331	6083395	1000	-	.	gene_id "CUFF.13950"; transcript_id "AT3G17770.1"; exon_number "8"; FPKM "9.9468690730"; frac "1.000000"; conf_lo "8.863795"; conf_hi "11.029943"; cov "58.110731";
Chr3	Cufflinks	exon	6083483	6083575	1000	-	.	gene_id "CUFF.13950"; transcript_id "AT3G17770.1"; exon_number "9"; FPKM "9.9468690730"; frac "1.000000"; conf_lo "8.863795"; conf_hi "11.029943"; cov "58.110731";
Chr3	Cufflinks	exon	6083654	6083784	1000	-	.	gene_id "CUFF.13950"; transcript_id "AT3G17770.1"; exon_number "10"; FPKM "9.9468690730"; frac "1.000000"; conf_lo "8.863795"; conf_hi "11.029943"; cov "58.110731";
Chr3	Cufflinks	exon	6083949	6084004	1000	-	.	gene_id "CUFF.13950"; transcript_id "AT3G17770.1"; exon_number "11"; FPKM "9.9468690730"; frac "1.000000"; conf_lo "8.863795"; conf_hi "11.029943"; cov "58.110731";
Chr3	Cufflinks	exon	6084087	6084170	1000	-	.	gene_id "CUFF.13950"; transcript_id "AT3G17770.1"; exon_number "12"; FPKM "9.9468690730"; frac "1.000000"; conf_lo "8.863795"; conf_hi "11.029943"; cov "58.110731";
Chr3	Cufflinks	exon	6084266	6084439	1000	-	.	gene_id "CUFF.13950"; transcript_id "AT3G17770.1"; exon_number "13"; FPKM "9.9468690730"; frac "1.000000"; conf_lo "8.863795"; conf_hi "11.029943"; cov "58.110731";
Chr3	Cufflinks	exon	6084682	6084771	1000	-	.	gene_id "CUFF.13950"; transcript_id "AT3G17770.1"; exon_number "14"; FPKM "9.9468690730"; frac "1.000000"; conf_lo "8.863795"; conf_hi "11.029943"; cov "58.110731";
Chr3	Cufflinks	exon	6084841	6084912	1000	-	.	gene_id "CUFF.13950"; transcript_id "AT3G17770.1"; exon_number "15"; FPKM "9.9468690730"; frac "1.000000"; conf_lo "8.863795"; conf_hi "11.029943"; cov "58.110731";
Chr3	Cufflinks	exon	6085029	6085076	1000	-	.	gene_id "CUFF.13950"; transcript_id "AT3G17770.1"; exon_number "16"; FPKM "9.9468690730"; frac "1.000000"; conf_lo "8.863795"; conf_hi "11.029943"; cov "58.110731";
Chr3	Cufflinks	exon	6085148	6085260	1000	-	.	gene_id "CUFF.13950"; transcript_id "AT3G17770.1"; exon_number "17"; FPKM "9.9468690730"; frac "1.000000"; conf_lo "8.863795"; conf_hi "11.029943"; cov "58.110731";
Chr3	Cufflinks	exon	6085341	6085478	1000	-	.	gene_id "CUFF.13950"; transcript_id "AT3G17770.1"; exon_number "18"; FPKM "9.9468690730"; frac "1.000000"; conf_lo "8.863795"; conf_hi "11.029943"; cov "58.110731";
Chr3	Cufflinks	exon	6085918	6086138	1000	-	.	gene_id "CUFF.13950"; transcript_id "AT3G17770.1"; exon_number "19"; FPKM "9.9468690730"; frac "1.000000"; conf_lo "8.863795"; conf_hi "11.029943"; cov "58.110731";
Chr3	Cufflinks	transcript	6086913	6088371	1000	+	.	gene_id "CUFF.13951"; transcript_id "AT3G17780.1"; FPKM "36.4460037024"; frac "1.000000"; conf_lo "32.390834"; conf_hi "40.501174"; cov "212.492199"; full_read_support "yes";
Chr3	Cufflinks	exon	6086913	6087187	1000	+	.	gene_id "CUFF.13951"; transcript_id "AT3G17780.1"; exon_number "1"; FPKM "36.4460037024"; frac "1.000000"; conf_lo "32.390834"; conf_hi "40.501174"; cov "212.492199";
Chr3	Cufflinks	exon	6087335	6087417	1000	+	.	gene_id "CUFF.13951"; transcript_id "AT3G17780.1"; exon_number "2"; FPKM "36.4460037024"; frac "1.000000"; conf_lo "32.390834"; conf_hi "40.501174"; cov "212.492199";
Chr3	Cufflinks	exon	6087916	6087971	1000	+	.	gene_id "CUFF.13951"; transcript_id "AT3G17780.1"; exon_number "3"; FPKM "36.4460037024"; frac "1.000000"; conf_lo "32.390834"; conf_hi "40.501174"; cov "212.492199";
Chr3	Cufflinks	exon	6088050	6088371	1000	+	.	gene_id "CUFF.13951"; transcript_id "AT3G17780.1"; exon_number "4"; FPKM "36.4460037024"; frac "1.000000"; conf_lo "32.390834"; conf_hi "40.501174"; cov "212.492199";
Chr3	Cufflinks	transcript	6089317	6267530	283	+	.	gene_id "CUFF.13952"; transcript_id "CUFF.13952.1"; FPKM "13.1562740847"; frac "0.159585"; conf_lo "8.780820"; conf_hi "17.531728"; cov "76.594308"; full_read_support "yes";
Chr3	Cufflinks	exon	6089317	6089328	283	+	.	gene_id "CUFF.13952"; transcript_id "CUFF.13952.1"; exon_number "1"; FPKM "13.1562740847"; frac "0.159585"; conf_lo "8.780820"; conf_hi "17.531728"; cov "76.594308";
Chr3	Cufflinks	exon	6267080	6267530	283	+	.	gene_id "CUFF.13952"; transcript_id "CUFF.13952.1"; exon_number "2"; FPKM "13.1562740847"; frac "0.159585"; conf_lo "8.780820"; conf_hi "17.531728"; cov "76.594308";
Chr3	Cufflinks	transcript	6267049	6267643	1000	+	.	gene_id "CUFF.13952"; transcript_id "AT3G18280.1"; FPKM "46.3417342690"; frac "0.840415"; conf_lo "40.702343"; conf_hi "51.981126"; cov "269.796224"; full_read_support "yes";
Chr3	Cufflinks	exon	6267049	6267643	1000	+	.	gene_id "CUFF.13952"; transcript_id "AT3G18280.1"; exon_number "1"; FPKM "46.3417342690"; frac "0.840415"; conf_lo "40.702343"; conf_hi "51.981126"; cov "269.796224";
Chr3	Cufflinks	transcript	6089605	6091231	1000	+	.	gene_id "CUFF.13953"; transcript_id "AT3G17790.1"; FPKM "39.0676745228"; frac "0.647751"; conf_lo "36.031930"; conf_hi "42.103419"; cov "227.992172"; full_read_support "yes";
Chr3	Cufflinks	exon	6089605	6089982	1000	+	.	gene_id "CUFF.13953"; transcript_id "AT3G17790.1"; exon_number "1"; FPKM "39.0676745228"; frac "0.647751"; conf_lo "36.031930"; conf_hi "42.103419"; cov "227.992172";
Chr3	Cufflinks	exon	6090090	6090246	1000	+	.	gene_id "CUFF.13953"; transcript_id "AT3G17790.1"; exon_number "2"; FPKM "39.0676745228"; frac "0.647751"; conf_lo "36.031930"; conf_hi "42.103419"; cov "227.992172";
Chr3	Cufflinks	exon	6090333	6091231	1000	+	.	gene_id "CUFF.13953"; transcript_id "AT3G17790.1"; exon_number "3"; FPKM "39.0676745228"; frac "0.647751"; conf_lo "36.031930"; conf_hi "42.103419"; cov "227.992172";
Chr3	Cufflinks	transcript	6091110	6093151	1000	-	.	gene_id "CUFF.13954"; transcript_id "AT3G17800.1"; FPKM "17.6980191021"; frac "0.352249"; conf_lo "15.956503"; conf_hi "19.439536"; cov "103.282570"; full_read_support "yes";
Chr3	Cufflinks	exon	6091110	6092058	1000	-	.	gene_id "CUFF.13954"; transcript_id "AT3G17800.1"; exon_number "1"; FPKM "17.6980191021"; frac "0.352249"; conf_lo "15.956503"; conf_hi "19.439536"; cov "103.282570";
Chr3	Cufflinks	exon	6092254	6092564	1000	-	.	gene_id "CUFF.13954"; transcript_id "AT3G17800.1"; exon_number "2"; FPKM "17.6980191021"; frac "0.352249"; conf_lo "15.956503"; conf_hi "19.439536"; cov "103.282570";
Chr3	Cufflinks	exon	6092730	6093151	1000	-	.	gene_id "CUFF.13954"; transcript_id "AT3G17800.1"; exon_number "3"; FPKM "17.6980191021"; frac "0.352249"; conf_lo "15.956503"; conf_hi "19.439536"; cov "103.282570";
Chr3	Cufflinks	transcript	6091110	6093151	1	-	.	gene_id "CUFF.13954"; transcript_id "AT3G17800.2"; FPKM "0.0000000000"; frac "0.000000"; conf_lo "0.000000"; conf_hi "0.068283"; cov "0.000000"; full_read_support "no";
Chr3	Cufflinks	exon	6091110	6092058	1	-	.	gene_id "CUFF.13954"; transcript_id "AT3G17800.2"; exon_number "1"; FPKM "0.0000000000"; frac "0.000000"; conf_lo "0.000000"; conf_hi "0.068283"; cov "0.000000";
Chr3	Cufflinks	exon	6092254	6092564	1	-	.	gene_id "CUFF.13954"; transcript_id "AT3G17800.2"; exon_number "2"; FPKM "0.0000000000"; frac "0.000000"; conf_lo "0.000000"; conf_hi "0.068283"; cov "0.000000";
Chr3	Cufflinks	exon	6092712	6093151	1	-	.	gene_id "CUFF.13954"; transcript_id "AT3G17800.2"; exon_number "3"; FPKM "0.0000000000"; frac "0.000000"; conf_lo "0.000000"; conf_hi "0.068283"; cov "0.000000";
Chr3	Cufflinks	transcript	6094098	6096566	1000	+	.	gene_id "CUFF.13955"; transcript_id "AT3G17810.1"; FPKM "32.0799725763"; frac "1.000000"; conf_lo "29.608424"; conf_hi "34.551521"; cov "187.289226"; full_read_support "yes";
Chr3	Cufflinks	exon	6094098	6094560	1000	+	.	gene_id "CUFF.13955"; transcript_id "AT3G17810.1"; exon_number "1"; FPKM "32.0799725763"; frac "1.000000"; conf_lo "29.608424"; conf_hi "34.551521"; cov "187.289226";
Chr3	Cufflinks	exon	6094713	6094976	1000	+	.	gene_id "CUFF.13955"; transcript_id "AT3G17810.1"; exon_number "2"; FPKM "32.0799725763"; frac "1.000000"; conf_lo "29.608424"; conf_hi "34.551521"; cov "187.289226";
Chr3	Cufflinks	exon	6095092	6095262	1000	+	.	gene_id "CUFF.13955"; transcript_id "AT3G17810.1"; exon_number "3"; FPKM "32.0799725763"; frac "1.000000"; conf_lo "29.608424"; conf_hi "34.551521"; cov "187.289226";
Chr3	Cufflinks	exon	6095456	6095568	1000	+	.	gene_id "CUFF.13955"; transcript_id "AT3G17810.1"; exon_number "4"; FPKM "32.0799725763"; frac "1.000000"; conf_lo "29.608424"; conf_hi "34.551521"; cov "187.289226";
Chr3	Cufflinks	exon	6095660	6095843	1000	+	.	gene_id "CUFF.13955"; transcript_id "AT3G17810.1"; exon_number "5"; FPKM "32.0799725763"; frac "1.000000"; conf_lo "29.608424"; conf_hi "34.551521"; cov "187.289226";
Chr3	Cufflinks	exon	6095930	6096039	1000	+	.	gene_id "CUFF.13955"; transcript_id "AT3G17810.1"; exon_number "6"; FPKM "32.0799725763"; frac "1.000000"; conf_lo "29.608424"; conf_hi "34.551521"; cov "187.289226";
Chr3	Cufflinks	exon	6096133	6096566	1000	+	.	gene_id "CUFF.13955"; transcript_id "AT3G17810.1"; exon_number "7"; FPKM "32.0799725763"; frac "1.000000"; conf_lo "29.608424"; conf_hi "34.551521"; cov "187.289226";
Chr3	Cufflinks	transcript	6097414	6099595	1000	+	.	gene_id "CUFF.13956"; transcript_id "AT3G17820.1"; FPKM "46.1522643868"; frac "1.000000"; conf_lo "42.678077"; conf_hi "49.626452"; cov "269.546841"; full_read_support "yes";
Chr3	Cufflinks	exon	6097414	6097576	1000	+	.	gene_id "CUFF.13956"; transcript_id "AT3G17820.1"; exon_number "1"; FPKM "46.1522643868"; frac "1.000000"; conf_lo "42.678077"; conf_hi "49.626452"; cov "269.546841";
Chr3	Cufflinks	exon	6097837	6097876	1000	+	.	gene_id "CUFF.13956"; transcript_id "AT3G17820.1"; exon_number "2"; FPKM "46.1522643868"; frac "1.000000"; conf_lo "42.678077"; conf_hi "49.626452"; cov "269.546841";
Chr3	Cufflinks	exon	6097952	6098055	1000	+	.	gene_id "CUFF.13956"; transcript_id "AT3G17820.1"; exon_number "3"; FPKM "46.1522643868"; frac "1.000000"; conf_lo "42.678077"; conf_hi "49.626452"; cov "269.546841";
Chr3	Cufflinks	exon	6098159	6098207	1000	+	.	gene_id "CUFF.13956"; transcript_id "AT3G17820.1"; exon_number "4"; FPKM "46.1522643868"; frac "1.000000"; conf_lo "42.678077"; conf_hi "49.626452"; cov "269.546841";
Chr3	Cufflinks	exon	6098287	6098393	1000	+	.	gene_id "CUFF.13956"; transcript_id "AT3G17820.1"; exon_number "5"; FPKM "46.1522643868"; frac "1.000000"; conf_lo "42.678077"; conf_hi "49.626452"; cov "269.546841";
Chr3	Cufflinks	exon	6098470	6098557	1000	+	.	gene_id "CUFF.13956"; transcript_id "AT3G17820.1"; exon_number "6"; FPKM "46.1522643868"; frac "1.000000"; conf_lo "42.678077"; conf_hi "49.626452"; cov "269.546841";
Chr3	Cufflinks	exon	6098643	6098846	1000	+	.	gene_id "CUFF.13956"; transcript_id "AT3G17820.1"; exon_number "7"; FPKM "46.1522643868"; frac "1.000000"; conf_lo "42.678077"; conf_hi "49.626452"; cov "269.546841";
Chr3	Cufflinks	exon	6098926	6098979	1000	+	.	gene_id "CUFF.13956"; transcript_id "AT3G17820.1"; exon_number "8"; FPKM "46.1522643868"; frac "1.000000"; conf_lo "42.678077"; conf_hi "49.626452"; cov "269.546841";
Chr3	Cufflinks	exon	6099064	6099595	1000	+	.	gene_id "CUFF.13956"; transcript_id "AT3G17820.1"; exon_number "9"; FPKM "46.1522643868"; frac "1.000000"; conf_lo "42.678077"; conf_hi "49.626452"; cov "269.546841";
Chr3	Cufflinks	transcript	6101789	6104650	1000	+	.	gene_id "CUFF.13957"; transcript_id "AT3G17830.1"; FPKM "1.7147190055"; frac "0.581284"; conf_lo "1.166488"; conf_hi "2.262950"; cov "10.020783"; full_read_support "yes";
Chr3	Cufflinks	exon	6101789	6102134	1000	+	.	gene_id "CUFF.13957"; transcript_id "AT3G17830.1"; exon_number "1"; FPKM "1.7147190055"; frac "0.581284"; conf_lo "1.166488"; conf_hi "2.262950"; cov "10.020783";
Chr3	Cufflinks	exon	6102239	6102307	1000	+	.	gene_id "CUFF.13957"; transcript_id "AT3G17830.1"; exon_number "2"; FPKM "1.7147190055"; frac "0.581284"; conf_lo "1.166488"; conf_hi "2.262950"; cov "10.020783";
Chr3	Cufflinks	exon	6102405	6102500	1000	+	.	gene_id "CUFF.13957"; transcript_id "AT3G17830.1"; exon_number "3"; FPKM "1.7147190055"; frac "0.581284"; conf_lo "1.166488"; conf_hi "2.262950"; cov "10.020783";
Chr3	Cufflinks	exon	6102589	6102713	1000	+	.	gene_id "CUFF.13957"; transcript_id "AT3G17830.1"; exon_number "4"; FPKM "1.7147190055"; frac "0.581284"; conf_lo "1.166488"; conf_hi "2.262950"; cov "10.020783";
Chr3	Cufflinks	exon	6102980	6103175	1000	+	.	gene_id "CUFF.13957"; transcript_id "AT3G17830.1"; exon_number "5"; FPKM "1.7147190055"; frac "0.581284"; conf_lo "1.166488"; conf_hi "2.262950"; cov "10.020783";
Chr3	Cufflinks	exon	6103280	6103455	1000	+	.	gene_id "CUFF.13957"; transcript_id "AT3G17830.1"; exon_number "6"; FPKM "1.7147190055"; frac "0.581284"; conf_lo "1.166488"; conf_hi "2.262950"; cov "10.020783";
Chr3	Cufflinks	exon	6103540	6103669	1000	+	.	gene_id "CUFF.13957"; transcript_id "AT3G17830.1"; exon_number "7"; FPKM "1.7147190055"; frac "0.581284"; conf_lo "1.166488"; conf_hi "2.262950"; cov "10.020783";
Chr3	Cufflinks	exon	6103750	6103910	1000	+	.	gene_id "CUFF.13957"; transcript_id "AT3G17830.1"; exon_number "8"; FPKM "1.7147190055"; frac "0.581284"; conf_lo "1.166488"; conf_hi "2.262950"; cov "10.020783";
Chr3	Cufflinks	exon	6103995	6104065	1000	+	.	gene_id "CUFF.13957"; transcript_id "AT3G17830.1"; exon_number "9"; FPKM "1.7147190055"; frac "0.581284"; conf_lo "1.166488"; conf_hi "2.262950"; cov "10.020783";
Chr3	Cufflinks	exon	6104144	6104225	1000	+	.	gene_id "CUFF.13957"; transcript_id "AT3G17830.1"; exon_number "10"; FPKM "1.7147190055"; frac "0.581284"; conf_lo "1.166488"; conf_hi "2.262950"; cov "10.020783";
Chr3	Cufflinks	exon	6104323	6104650	1000	+	.	gene_id "CUFF.13957"; transcript_id "AT3G17830.1"; exon_number "11"; FPKM "1.7147190055"; frac "0.581284"; conf_lo "1.166488"; conf_hi "2.262950"; cov "10.020783";
Chr3	Cufflinks	transcript	6101789	6104957	170	+	.	gene_id "CUFF.13957"; transcript_id "CUFF.13957.2"; FPKM "0.2923784805"; frac "0.118333"; conf_lo "0.061338"; conf_hi "0.523419"; cov "1.708654"; full_read_support "yes";
Chr3	Cufflinks	exon	6101789	6102134	170	+	.	gene_id "CUFF.13957"; transcript_id "CUFF.13957.2"; exon_number "1"; FPKM "0.2923784805"; frac "0.118333"; conf_lo "0.061338"; conf_hi "0.523419"; cov "1.708654";
Chr3	Cufflinks	exon	6102238	6102307	170	+	.	gene_id "CUFF.13957"; transcript_id "CUFF.13957.2"; exon_number "2"; FPKM "0.2923784805"; frac "0.118333"; conf_lo "0.061338"; conf_hi "0.523419"; cov "1.708654";
Chr3	Cufflinks	exon	6102405	6102500	170	+	.	gene_id "CUFF.13957"; transcript_id "CUFF.13957.2"; exon_number "3"; FPKM "0.2923784805"; frac "0.118333"; conf_lo "0.061338"; conf_hi "0.523419"; cov "1.708654";
Chr3	Cufflinks	exon	6102589	6102713	170	+	.	gene_id "CUFF.13957"; transcript_id "CUFF.13957.2"; exon_number "4"; FPKM "0.2923784805"; frac "0.118333"; conf_lo "0.061338"; conf_hi "0.523419"; cov "1.708654";
Chr3	Cufflinks	exon	6102980	6103175	170	+	.	gene_id "CUFF.13957"; transcript_id "CUFF.13957.2"; exon_number "5"; FPKM "0.2923784805"; frac "0.118333"; conf_lo "0.061338"; conf_hi "0.523419"; cov "1.708654";
Chr3	Cufflinks	exon	6103280	6103455	170	+	.	gene_id "CUFF.13957"; transcript_id "CUFF.13957.2"; exon_number "6"; FPKM "0.2923784805"; frac "0.118333"; conf_lo "0.061338"; conf_hi "0.523419"; cov "1.708654";
Chr3	Cufflinks	exon	6103540	6103669	170	+	.	gene_id "CUFF.13957"; transcript_id "CUFF.13957.2"; exon_number "7"; FPKM "0.2923784805"; frac "0.118333"; conf_lo "0.061338"; conf_hi "0.523419"; cov "1.708654";
Chr3	Cufflinks	exon	6103750	6103910	170	+	.	gene_id "CUFF.13957"; transcript_id "CUFF.13957.2"; exon_number "8"; FPKM "0.2923784805"; frac "0.118333"; conf_lo "0.061338"; conf_hi "0.523419"; cov "1.708654";
Chr3	Cufflinks	exon	6103995	6104065	170	+	.	gene_id "CUFF.13957"; transcript_id "CUFF.13957.2"; exon_number "9"; FPKM "0.2923784805"; frac "0.118333"; conf_lo "0.061338"; conf_hi "0.523419"; cov "1.708654";
Chr3	Cufflinks	exon	6104145	6104225	170	+	.	gene_id "CUFF.13957"; transcript_id "CUFF.13957.2"; exon_number "10"; FPKM "0.2923784805"; frac "0.118333"; conf_lo "0.061338"; conf_hi "0.523419"; cov "1.708654";
Chr3	Cufflinks	exon	6104323	6104957	170	+	.	gene_id "CUFF.13957"; transcript_id "CUFF.13957.2"; exon_number "11"; FPKM "0.2923784805"; frac "0.118333"; conf_lo "0.061338"; conf_hi "0.523419"; cov "1.708654";
Chr3	Cufflinks	transcript	6101789	6104957	395	+	.	gene_id "CUFF.13957"; transcript_id "CUFF.13957.3"; FPKM "0.6786496793"; frac "0.300383"; conf_lo "0.353044"; conf_hi "1.004256"; cov "3.966015"; full_read_support "no";
Chr3	Cufflinks	exon	6101789	6102134	395	+	.	gene_id "CUFF.13957"; transcript_id "CUFF.13957.3"; exon_number "1"; FPKM "0.6786496793"; frac "0.300383"; conf_lo "0.353044"; conf_hi "1.004256"; cov "3.966015";
Chr3	Cufflinks	exon	6102239	6102500	395	+	.	gene_id "CUFF.13957"; transcript_id "CUFF.13957.3"; exon_number "2"; FPKM "0.6786496793"; frac "0.300383"; conf_lo "0.353044"; conf_hi "1.004256"; cov "3.966015";
Chr3	Cufflinks	exon	6102589	6102713	395	+	.	gene_id "CUFF.13957"; transcript_id "CUFF.13957.3"; exon_number "3"; FPKM "0.6786496793"; frac "0.300383"; conf_lo "0.353044"; conf_hi "1.004256"; cov "3.966015";
Chr3	Cufflinks	exon	6102980	6103175	395	+	.	gene_id "CUFF.13957"; transcript_id "CUFF.13957.3"; exon_number "4"; FPKM "0.6786496793"; frac "0.300383"; conf_lo "0.353044"; conf_hi "1.004256"; cov "3.966015";
Chr3	Cufflinks	exon	6103280	6103455	395	+	.	gene_id "CUFF.13957"; transcript_id "CUFF.13957.3"; exon_number "5"; FPKM "0.6786496793"; frac "0.300383"; conf_lo "0.353044"; conf_hi "1.004256"; cov "3.966015";
Chr3	Cufflinks	exon	6103540	6103910	395	+	.	gene_id "CUFF.13957"; transcript_id "CUFF.13957.3"; exon_number "6"; FPKM "0.6786496793"; frac "0.300383"; conf_lo "0.353044"; conf_hi "1.004256"; cov "3.966015";
Chr3	Cufflinks	exon	6103995	6104065	395	+	.	gene_id "CUFF.13957"; transcript_id "CUFF.13957.3"; exon_number "7"; FPKM "0.6786496793"; frac "0.300383"; conf_lo "0.353044"; conf_hi "1.004256"; cov "3.966015";
Chr3	Cufflinks	exon	6104144	6104225	395	+	.	gene_id "CUFF.13957"; transcript_id "CUFF.13957.3"; exon_number "8"; FPKM "0.6786496793"; frac "0.300383"; conf_lo "0.353044"; conf_hi "1.004256"; cov "3.966015";
Chr3	Cufflinks	exon	6104323	6104957	395	+	.	gene_id "CUFF.13957"; transcript_id "CUFF.13957.3"; exon_number "9"; FPKM "0.6786496793"; frac "0.300383"; conf_lo "0.353044"; conf_hi "1.004256"; cov "3.966015";
Chr3	Cufflinks	transcript	6106028	6108675	1000	+	.	gene_id "AT3G17840"; transcript_id "AT3G17840.1"; FPKM "6.6643308089"; frac "1.000000"; conf_lo "5.838896"; conf_hi "7.489765"; cov "38.888877"; full_read_support "yes";
Chr3	Cufflinks	exon	6106028	6107442	1000	+	.	gene_id "AT3G17840"; transcript_id "AT3G17840.1"; exon_number "1"; FPKM "6.6643308089"; frac "1.000000"; conf_lo "5.838896"; conf_hi "7.489765"; cov "38.888877";
Chr3	Cufflinks	exon	6107838	6108675	1000	+	.	gene_id "AT3G17840"; transcript_id "AT3G17840.1"; exon_number "2"; FPKM "6.6643308089"; frac "1.000000"; conf_lo "5.838896"; conf_hi "7.489765"; cov "38.888877";
Chr3	Cufflinks	transcript	6109203	6109325	1	-	.	gene_id "AT3G17845"; transcript_id "AT3G17845.1"; FPKM "0.0000000000"; frac "0.000000"; conf_lo "0.000000"; conf_hi "0.000000"; cov "0.000000"; full_read_support "no";
Chr3	Cufflinks	exon	6109203	6109325	1	-	.	gene_id "AT3G17845"; transcript_id "AT3G17845.1"; exon_number "1"; FPKM "0.0000000000"; frac "0.000000"; conf_lo "0.000000"; conf_hi "0.000000"; cov "0.000000";
Chr3	Cufflinks	transcript	6109705	6116458	1000	-	.	gene_id "CUFF.13958"; transcript_id "AT3G17850.1"; FPKM "14.0074188177"; frac "1.000000"; conf_lo "12.979133"; conf_hi "15.035705"; cov "81.763251"; full_read_support "yes";
Chr3	Cufflinks	exon	6109705	6109940	1000	-	.	gene_id "CUFF.13958"; transcript_id "AT3G17850.1"; exon_number "1"; FPKM "14.0074188177"; frac "1.000000"; conf_lo "12.979133"; conf_hi "15.035705"; cov "81.763251";
Chr3	Cufflinks	exon	6110351	6110428	1000	-	.	gene_id "CUFF.13958"; transcript_id "AT3G17850.1"; exon_number "2"; FPKM "14.0074188177"; frac "1.000000"; conf_lo "12.979133"; conf_hi "15.035705"; cov "81.763251";
Chr3	Cufflinks	exon	6110548	6110724	1000	-	.	gene_id "CUFF.13958"; transcript_id "AT3G17850.1"; exon_number "3"; FPKM "14.0074188177"; frac "1.000000"; conf_lo "12.979133"; conf_hi "15.035705"; cov "81.763251";
Chr3	Cufflinks	exon	6110807	6110863	1000	-	.	gene_id "CUFF.13958"; transcript_id "AT3G17850.1"; exon_number "4"; FPKM "14.0074188177"; frac "1.000000"; conf_lo "12.979133"; conf_hi "15.035705"; cov "81.763251";
Chr3	Cufflinks	exon	6110942	6110993	1000	-	.	gene_id "CUFF.13958"; transcript_id "AT3G17850.1"; exon_number "5"; FPKM "14.0074188177"; frac "1.000000"; conf_lo "12.979133"; conf_hi "15.035705"; cov "81.763251";
Chr3	Cufflinks	exon	6111099	6111187	1000	-	.	gene_id "CUFF.13958"; transcript_id "AT3G17850.1"; exon_number "6"; FPKM "14.0074188177"; frac "1.000000"; conf_lo "12.979133"; conf_hi "15.035705"; cov "81.763251";
Chr3	Cufflinks	exon	6111394	6111479	1000	-	.	gene_id "CUFF.13958"; transcript_id "AT3G17850.1"; exon_number "7"; FPKM "14.0074188177"; frac "1.000000"; conf_lo "12.979133"; conf_hi "15.035705"; cov "81.763251";
Chr3	Cufflinks	exon	6111785	6111989	1000	-	.	gene_id "CUFF.13958"; transcript_id "AT3G17850.1"; exon_number "8"; FPKM "14.0074188177"; frac "1.000000"; conf_lo "12.979133"; conf_hi "15.035705"; cov "81.763251";
Chr3	Cufflinks	exon	6112106	6112198	1000	-	.	gene_id "CUFF.13958"; transcript_id "AT3G17850.1"; exon_number "9"; FPKM "14.0074188177"; frac "1.000000"; conf_lo "12.979133"; conf_hi "15.035705"; cov "81.763251";
Chr3	Cufflinks	exon	6112280	6112420	1000	-	.	gene_id "CUFF.13958"; transcript_id "AT3G17850.1"; exon_number "10"; FPKM "14.0074188177"; frac "1.000000"; conf_lo "12.979133"; conf_hi "15.035705"; cov "81.763251";
Chr3	Cufflinks	exon	6112494	6112586	1000	-	.	gene_id "CUFF.13958"; transcript_id "AT3G17850.1"; exon_number "11"; FPKM "14.0074188177"; frac "1.000000"; conf_lo "12.979133"; conf_hi "15.035705"; cov "81.763251";
Chr3	Cufflinks	exon	6112738	6112981	1000	-	.	gene_id "CUFF.13958"; transcript_id "AT3G17850.1"; exon_number "12"; FPKM "14.0074188177"; frac "1.000000"; conf_lo "12.979133"; conf_hi "15.035705"; cov "81.763251";
Chr3	Cufflinks	exon	6113126	6113298	1000	-	.	gene_id "CUFF.13958"; transcript_id "AT3G17850.1"; exon_number "13"; FPKM "14.0074188177"; frac "1.000000"; conf_lo "12.979133"; conf_hi "15.035705"; cov "81.763251";
Chr3	Cufflinks	exon	6113393	6114745	1000	-	.	gene_id "CUFF.13958"; transcript_id "AT3G17850.1"; exon_number "14"; FPKM "14.0074188177"; frac "1.000000"; conf_lo "12.979133"; conf_hi "15.035705"; cov "81.763251";
Chr3	Cufflinks	exon	6114824	6115006	1000	-	.	gene_id "CUFF.13958"; transcript_id "AT3G17850.1"; exon_number "15"; FPKM "14.0074188177"; frac "1.000000"; conf_lo "12.979133"; conf_hi "15.035705"; cov "81.763251";
Chr3	Cufflinks	exon	6115112	6115176	1000	-	.	gene_id "CUFF.13958"; transcript_id "AT3G17850.1"; exon_number "16"; FPKM "14.0074188177"; frac "1.000000"; conf_lo "12.979133"; conf_hi "15.035705"; cov "81.763251";
Chr3	Cufflinks	exon	6115531	6116458	1000	-	.	gene_id "CUFF.13958"; transcript_id "AT3G17850.1"; exon_number "17"; FPKM "14.0074188177"; frac "1.000000"; conf_lo "12.979133"; conf_hi "15.035705"; cov "81.763251";
Chr3	Cufflinks	transcript	6119767	6123019	1000	+	.	gene_id "CUFF.13959"; transcript_id "AT3G17860.1"; FPKM "13.0957627477"; frac "1.000000"; conf_lo "11.590962"; conf_hi "14.600564"; cov "76.455501"; full_read_support "yes";
Chr3	Cufflinks	exon	6119767	6120052	1000	+	.	gene_id "CUFF.13959"; transcript_id "AT3G17860.1"; exon_number "1"; FPKM "13.0957627477"; frac "1.000000"; conf_lo "11.590962"; conf_hi "14.600564"; cov "76.455501";
Chr3	Cufflinks	exon	6121129	6121328	1000	+	.	gene_id "CUFF.13959"; transcript_id "AT3G17860.1"; exon_number "2"; FPKM "13.0957627477"; frac "1.000000"; conf_lo "11.590962"; conf_hi "14.600564"; cov "76.455501";
Chr3	Cufflinks	exon	6121589	6121803	1000	+	.	gene_id "CUFF.13959"; transcript_id "AT3G17860.1"; exon_number "3"; FPKM "13.0957627477"; frac "1.000000"; conf_lo "11.590962"; conf_hi "14.600564"; cov "76.455501";
Chr3	Cufflinks	exon	6121879	6121969	1000	+	.	gene_id "CUFF.13959"; transcript_id "AT3G17860.1"; exon_number "4"; FPKM "13.0957627477"; frac "1.000000"; conf_lo "11.590962"; conf_hi "14.600564"; cov "76.455501";
Chr3	Cufflinks	exon	6122051	6122354	1000	+	.	gene_id "CUFF.13959"; transcript_id "AT3G17860.1"; exon_number "5"; FPKM "13.0957627477"; frac "1.000000"; conf_lo "11.590962"; conf_hi "14.600564"; cov "76.455501";
Chr3	Cufflinks	exon	6122452	6122512	1000	+	.	gene_id "CUFF.13959"; transcript_id "AT3G17860.1"; exon_number "6"; FPKM "13.0957627477"; frac "1.000000"; conf_lo "11.590962"; conf_hi "14.600564"; cov "76.455501";
Chr3	Cufflinks	exon	6122589	6123019	1000	+	.	gene_id "CUFF.13959"; transcript_id "AT3G17860.1"; exon_number "7"; FPKM "13.0957627477"; frac "1.000000"; conf_lo "11.590962"; conf_hi "14.600564"; cov "76.455501";
Chr3	Cufflinks	transcript	6120902	6123012	1	+	.	gene_id "CUFF.13959"; transcript_id "AT3G17860.3"; FPKM "0.0000000000"; frac "0.000000"; conf_lo "0.000000"; conf_hi "0.083028"; cov "0.000000"; full_read_support "yes";
Chr3	Cufflinks	exon	6120902	6121039	1	+	.	gene_id "CUFF.13959"; transcript_id "AT3G17860.3"; exon_number "1"; FPKM "0.0000000000"; frac "0.000000"; conf_lo "0.000000"; conf_hi "0.083028"; cov "0.000000";
Chr3	Cufflinks	exon	6121129	6121328	1	+	.	gene_id "CUFF.13959"; transcript_id "AT3G17860.3"; exon_number "2"; FPKM "0.0000000000"; frac "0.000000"; conf_lo "0.000000"; conf_hi "0.083028"; cov "0.000000";
Chr3	Cufflinks	exon	6121589	6121803	1	+	.	gene_id "CUFF.13959"; transcript_id "AT3G17860.3"; exon_number "3"; FPKM "0.0000000000"; frac "0.000000"; conf_lo "0.000000"; conf_hi "0.083028"; cov "0.000000";
Chr3	Cufflinks	exon	6121879	6121969	1	+	.	gene_id "CUFF.13959"; transcript_id "AT3G17860.3"; exon_number "4"; FPKM "0.0000000000"; frac "0.000000"; conf_lo "0.000000"; conf_hi "0.083028"; cov "0.000000";
Chr3	Cufflinks	exon	6122051	6122354	1	+	.	gene_id "CUFF.13959"; transcript_id "AT3G17860.3"; exon_number "5"; FPKM "0.0000000000"; frac "0.000000"; conf_lo "0.000000"; conf_hi "0.083028"; cov "0.000000";
Chr3	Cufflinks	exon	6122452	6122512	1	+	.	gene_id "CUFF.13959"; transcript_id "AT3G17860.3"; exon_number "6"; FPKM "0.0000000000"; frac "0.000000"; conf_lo "0.000000"; conf_hi "0.083028"; cov "0.000000";
Chr3	Cufflinks	exon	6122589	6123012	1	+	.	gene_id "CUFF.13959"; transcript_id "AT3G17860.3"; exon_number "7"; FPKM "0.0000000000"; frac "0.000000"; conf_lo "0.000000"; conf_hi "0.083028"; cov "0.000000";
Chr3	Cufflinks	transcript	6121053	6123012	1	+	.	gene_id "CUFF.13959"; transcript_id "AT3G17860.2"; FPKM "0.0000000000"; frac "0.000000"; conf_lo "0.000000"; conf_hi "0.087412"; cov "0.000000"; full_read_support "yes";
Chr3	Cufflinks	exon	6121053	6121328	1	+	.	gene_id "CUFF.13959"; transcript_id "AT3G17860.2"; exon_number "1"; FPKM "0.0000000000"; frac "0.000000"; conf_lo "0.000000"; conf_hi "0.087412"; cov "0.000000";
Chr3	Cufflinks	exon	6121589	6121803	1	+	.	gene_id "CUFF.13959"; transcript_id "AT3G17860.2"; exon_number "2"; FPKM "0.0000000000"; frac "0.000000"; conf_lo "0.000000"; conf_hi "0.087412"; cov "0.000000";
Chr3	Cufflinks	exon	6121879	6121969	1	+	.	gene_id "CUFF.13959"; transcript_id "AT3G17860.2"; exon_number "3"; FPKM "0.0000000000"; frac "0.000000"; conf_lo "0.000000"; conf_hi "0.087412"; cov "0.000000";
Chr3	Cufflinks	exon	6122051	6122354	1	+	.	gene_id "CUFF.13959"; transcript_id "AT3G17860.2"; exon_number "4"; FPKM "0.0000000000"; frac "0.000000"; conf_lo "0.000000"; conf_hi "0.087412"; cov "0.000000";
Chr3	Cufflinks	exon	6122452	6122512	1	+	.	gene_id "CUFF.13959"; transcript_id "AT3G17860.2"; exon_number "5"; FPKM "0.0000000000"; frac "0.000000"; conf_lo "0.000000"; conf_hi "0.087412"; cov "0.000000";
Chr3	Cufflinks	exon	6122589	6123012	1	+	.	gene_id "CUFF.13959"; transcript_id "AT3G17860.2"; exon_number "6"; FPKM "0.0000000000"; frac "0.000000"; conf_lo "0.000000"; conf_hi "0.087412"; cov "0.000000";
Chr3	Cufflinks	transcript	6123409	6126281	1	+	.	gene_id "CUFF.13960"; transcript_id "AT3G17880.2"; FPKM "0.0000000000"; frac "0.000000"; conf_lo "0.000000"; conf_hi "0.084255"; cov "0.000000"; full_read_support "no";
Chr3	Cufflinks	exon	6123409	6123646	1	+	.	gene_id "CUFF.13960"; transcript_id "AT3G17880.2"; exon_number "1"; FPKM "0.0000000000"; frac "0.000000"; conf_lo "0.000000"; conf_hi "0.084255"; cov "0.000000";
Chr3	Cufflinks	exon	6123766	6123799	1	+	.	gene_id "CUFF.13960"; transcript_id "AT3G17880.2"; exon_number "2"; FPKM "0.0000000000"; frac "0.000000"; conf_lo "0.000000"; conf_hi "0.084255"; cov "0.000000";
Chr3	Cufflinks	exon	6123982	6124101	1	+	.	gene_id "CUFF.13960"; transcript_id "AT3G17880.2"; exon_number "3"; FPKM "0.0000000000"; frac "0.000000"; conf_lo "0.000000"; conf_hi "0.084255"; cov "0.000000";
Chr3	Cufflinks	exon	6124197	6124284	1	+	.	gene_id "CUFF.13960"; transcript_id "AT3G17880.2"; exon_number "4"; FPKM "0.0000000000"; frac "0.000000"; conf_lo "0.000000"; conf_hi "0.084255"; cov "0.000000";
Chr3	Cufflinks	exon	6124361	6124441	1	+	.	gene_id "CUFF.13960"; transcript_id "AT3G17880.2"; exon_number "5"; FPKM "0.0000000000"; frac "0.000000"; conf_lo "0.000000"; conf_hi "0.084255"; cov "0.000000";
Chr3	Cufflinks	exon	6124525	6124589	1	+	.	gene_id "CUFF.13960"; transcript_id "AT3G17880.2"; exon_number "6"; FPKM "0.0000000000"; frac "0.000000"; conf_lo "0.000000"; conf_hi "0.084255"; cov "0.000000";
Chr3	Cufflinks	exon	6124749	6124889	1	+	.	gene_id "CUFF.13960"; transcript_id "AT3G17880.2"; exon_number "7"; FPKM "0.0000000000"; frac "0.000000"; conf_lo "0.000000"; conf_hi "0.084255"; cov "0.000000";
Chr3	Cufflinks	exon	6124976	6125089	1	+	.	gene_id "CUFF.13960"; transcript_id "AT3G17880.2"; exon_number "8"; FPKM "0.0000000000"; frac "0.000000"; conf_lo "0.000000"; conf_hi "0.084255"; cov "0.000000";
Chr3	Cufflinks	exon	6125293	6125323	1	+	.	gene_id "CUFF.13960"; transcript_id "AT3G17880.2"; exon_number "9"; FPKM "0.0000000000"; frac "0.000000"; conf_lo "0.000000"; conf_hi "0.084255"; cov "0.000000";
Chr3	Cufflinks	exon	6125779	6126281	1	+	.	gene_id "CUFF.13960"; transcript_id "AT3G17880.2"; exon_number "10"; FPKM "0.0000000000"; frac "0.000000"; conf_lo "0.000000"; conf_hi "0.084255"; cov "0.000000";
Chr3	Cufflinks	transcript	6123409	6126281	1000	+	.	gene_id "CUFF.13960"; transcript_id "AT3G17880.1"; FPKM "13.9978148894"; frac "1.000000"; conf_lo "12.353740"; conf_hi "15.641890"; cov "81.755903"; full_read_support "yes";
Chr3	Cufflinks	exon	6123409	6123646	1000	+	.	gene_id "CUFF.13960"; transcript_id "AT3G17880.1"; exon_number "1"; FPKM "13.9978148894"; frac "1.000000"; conf_lo "12.353740"; conf_hi "15.641890"; cov "81.755903";
Chr3	Cufflinks	exon	6123766	6123799	1000	+	.	gene_id "CUFF.13960"; transcript_id "AT3G17880.1"; exon_number "2"; FPKM "13.9978148894"; frac "1.000000"; conf_lo "12.353740"; conf_hi "15.641890"; cov "81.755903";
Chr3	Cufflinks	exon	6123961	6124101	1000	+	.	gene_id "CUFF.13960"; transcript_id "AT3G17880.1"; exon_number "3"; FPKM "13.9978148894"; frac "1.000000"; conf_lo "12.353740"; conf_hi "15.641890"; cov "81.755903";
Chr3	Cufflinks	exon	6124197	6124284	1000	+	.	gene_id "CUFF.13960"; transcript_id "AT3G17880.1"; exon_number "4"; FPKM "13.9978148894"; frac "1.000000"; conf_lo "12.353740"; conf_hi "15.641890"; cov "81.755903";
Chr3	Cufflinks	exon	6124361	6124441	1000	+	.	gene_id "CUFF.13960"; transcript_id "AT3G17880.1"; exon_number "5"; FPKM "13.9978148894"; frac "1.000000"; conf_lo "12.353740"; conf_hi "15.641890"; cov "81.755903";
Chr3	Cufflinks	exon	6124525	6124589	1000	+	.	gene_id "CUFF.13960"; transcript_id "AT3G17880.1"; exon_number "6"; FPKM "13.9978148894"; frac "1.000000"; conf_lo "12.353740"; conf_hi "15.641890"; cov "81.755903";
Chr3	Cufflinks	exon	6124749	6124889	1000	+	.	gene_id "CUFF.13960"; transcript_id "AT3G17880.1"; exon_number "7"; FPKM "13.9978148894"; frac "1.000000"; conf_lo "12.353740"; conf_hi "15.641890"; cov "81.755903";
Chr3	Cufflinks	exon	6124976	6125089	1000	+	.	gene_id "CUFF.13960"; transcript_id "AT3G17880.1"; exon_number "8"; FPKM "13.9978148894"; frac "1.000000"; conf_lo "12.353740"; conf_hi "15.641890"; cov "81.755903";
Chr3	Cufflinks	exon	6125293	6125323	1000	+	.	gene_id "CUFF.13960"; transcript_id "AT3G17880.1"; exon_number "9"; FPKM "13.9978148894"; frac "1.000000"; conf_lo "12.353740"; conf_hi "15.641890"; cov "81.755903";
Chr3	Cufflinks	exon	6125779	6126281	1000	+	.	gene_id "CUFF.13960"; transcript_id "AT3G17880.1"; exon_number "10"; FPKM "13.9978148894"; frac "1.000000"; conf_lo "12.353740"; conf_hi "15.641890"; cov "81.755903";
Chr3	Cufflinks	transcript	6127041	6127874	1000	+	.	gene_id "AT3G17890"; transcript_id "AT3G17890.1"; FPKM "5.9011297577"; frac "0.298913"; conf_lo "4.256607"; conf_hi "7.545653"; cov "34.463588"; full_read_support "yes";
Chr3	Cufflinks	exon	6127041	6127119	1000	+	.	gene_id "AT3G17890"; transcript_id "AT3G17890.1"; exon_number "1"; FPKM "5.9011297577"; frac "0.298913"; conf_lo "4.256607"; conf_hi "7.545653"; cov "34.463588";
Chr3	Cufflinks	exon	6127208	6127508	1000	+	.	gene_id "AT3G17890"; transcript_id "AT3G17890.1"; exon_number "2"; FPKM "5.9011297577"; frac "0.298913"; conf_lo "4.256607"; conf_hi "7.545653"; cov "34.463588";
Chr3	Cufflinks	exon	6127580	6127874	1000	+	.	gene_id "AT3G17890"; transcript_id "AT3G17890.1"; exon_number "3"; FPKM "5.9011297577"; frac "0.298913"; conf_lo "4.256607"; conf_hi "7.545653"; cov "34.463588";
Chr3	Cufflinks	transcript	6127208	6128141	1000	-	.	gene_id "CUFF.13961"; transcript_id "CUFF.13961.1"; FPKM "8.9793584888"; frac "0.701087"; conf_lo "7.338039"; conf_hi "10.620677"; cov "52.440961"; full_read_support "yes";
Chr3	Cufflinks	exon	6127208	6128141	1000	-	.	gene_id "CUFF.13961"; transcript_id "CUFF.13961.1"; exon_number "1"; FPKM "8.9793584888"; frac "0.701087"; conf_lo "7.338039"; conf_hi "10.620677"; cov "52.440961";
Chr3	Cufflinks	transcript	6128506	6133383	1000	+	.	gene_id "CUFF.13962"; transcript_id "AT3G17900.1"; FPKM "9.2189769060"; frac "0.748872"; conf_lo "8.313748"; conf_hi "10.124206"; cov "53.832229"; full_read_support "yes";
Chr3	Cufflinks	exon	6128506	6128716	1000	+	.	gene_id "CUFF.13962"; transcript_id "AT3G17900.1"; exon_number "1"; FPKM "9.2189769060"; frac "0.748872"; conf_lo "8.313748"; conf_hi "10.124206"; cov "53.832229";
Chr3	Cufflinks	exon	6128964	6129280	1000	+	.	gene_id "CUFF.13962"; transcript_id "AT3G17900.1"; exon_number "2"; FPKM "9.2189769060"; frac "0.748872"; conf_lo "8.313748"; conf_hi "10.124206"; cov "53.832229";
Chr3	Cufflinks	exon	6129382	6129459	1000	+	.	gene_id "CUFF.13962"; transcript_id "AT3G17900.1"; exon_number "3"; FPKM "9.2189769060"; frac "0.748872"; conf_lo "8.313748"; conf_hi "10.124206"; cov "53.832229";
Chr3	Cufflinks	exon	6129550	6130091	1000	+	.	gene_id "CUFF.13962"; transcript_id "AT3G17900.1"; exon_number "4"; FPKM "9.2189769060"; frac "0.748872"; conf_lo "8.313748"; conf_hi "10.124206"; cov "53.832229";
Chr3	Cufflinks	exon	6130309	6130917	1000	+	.	gene_id "CUFF.13962"; transcript_id "AT3G17900.1"; exon_number "5"; FPKM "9.2189769060"; frac "0.748872"; conf_lo "8.313748"; conf_hi "10.124206"; cov "53.832229";
Chr3	Cufflinks	exon	6131007	6131161	1000	+	.	gene_id "CUFF.13962"; transcript_id "AT3G17900.1"; exon_number "6"; FPKM "9.2189769060"; frac "0.748872"; conf_lo "8.313748"; conf_hi "10.124206"; cov "53.832229";
Chr3	Cufflinks	exon	6131505	6131695	1000	+	.	gene_id "CUFF.13962"; transcript_id "AT3G17900.1"; exon_number "7"; FPKM "9.2189769060"; frac "0.748872"; conf_lo "8.313748"; conf_hi "10.124206"; cov "53.832229";
Chr3	Cufflinks	exon	6131792	6131925	1000	+	.	gene_id "CUFF.13962"; transcript_id "AT3G17900.1"; exon_number "8"; FPKM "9.2189769060"; frac "0.748872"; conf_lo "8.313748"; conf_hi "10.124206"; cov "53.832229";
Chr3	Cufflinks	exon	6132271	6132605	1000	+	.	gene_id "CUFF.13962"; transcript_id "AT3G17900.1"; exon_number "9"; FPKM "9.2189769060"; frac "0.748872"; conf_lo "8.313748"; conf_hi "10.124206"; cov "53.832229";
Chr3	Cufflinks	exon	6132690	6132793	1000	+	.	gene_id "CUFF.13962"; transcript_id "AT3G17900.1"; exon_number "10"; FPKM "9.2189769060"; frac "0.748872"; conf_lo "8.313748"; conf_hi "10.124206"; cov "53.832229";
Chr3	Cufflinks	exon	6132999	6133383	1000	+	.	gene_id "CUFF.13962"; transcript_id "AT3G17900.1"; exon_number "11"; FPKM "9.2189769060"; frac "0.748872"; conf_lo "8.313748"; conf_hi "10.124206"; cov "53.832229";
Chr3	Cufflinks	transcript	6133528	6136371	775	+	.	gene_id "CUFF.13962"; transcript_id "AT3G17910.1"; FPKM "7.1448827889"; frac "0.251128"; conf_lo "6.006196"; conf_hi "8.283570"; cov "41.721004"; full_read_support "yes";
Chr3	Cufflinks	exon	6133528	6133776	775	+	.	gene_id "CUFF.13962"; transcript_id "AT3G17910.1"; exon_number "1"; FPKM "7.1448827889"; frac "0.251128"; conf_lo "6.006196"; conf_hi "8.283570"; cov "41.721004";
Chr3	Cufflinks	exon	6133871	6133971	775	+	.	gene_id "CUFF.13962"; transcript_id "AT3G17910.1"; exon_number "2"; FPKM "7.1448827889"; frac "0.251128"; conf_lo "6.006196"; conf_hi "8.283570"; cov "41.721004";
Chr3	Cufflinks	exon	6134480	6134718	775	+	.	gene_id "CUFF.13962"; transcript_id "AT3G17910.1"; exon_number "3"; FPKM "7.1448827889"; frac "0.251128"; conf_lo "6.006196"; conf_hi "8.283570"; cov "41.721004";
Chr3	Cufflinks	exon	6135202	6135376	775	+	.	gene_id "CUFF.13962"; transcript_id "AT3G17910.1"; exon_number "4"; FPKM "7.1448827889"; frac "0.251128"; conf_lo "6.006196"; conf_hi "8.283570"; cov "41.721004";
Chr3	Cufflinks	exon	6135598	6135881	775	+	.	gene_id "CUFF.13962"; transcript_id "AT3G17910.1"; exon_number "5"; FPKM "7.1448827889"; frac "0.251128"; conf_lo "6.006196"; conf_hi "8.283570"; cov "41.721004";
Chr3	Cufflinks	exon	6135984	6136371	775	+	.	gene_id "CUFF.13962"; transcript_id "AT3G17910.1"; exon_number "6"; FPKM "7.1448827889"; frac "0.251128"; conf_lo "6.006196"; conf_hi "8.283570"; cov "41.721004";
Chr3	Cufflinks	transcript	6137070	6142196	1000	+	.	gene_id "CUFF.13963"; transcript_id "CUFF.13963.1"; FPKM "1.3939664617"; frac "0.147461"; conf_lo "1.009695"; conf_hi "1.778238"; cov "8.138320"; full_read_support "no";
Chr3	Cufflinks	exon	6137070	6137695	1000	+	.	gene_id "CUFF.13963"; transcript_id "CUFF.13963.1"; exon_number "1"; FPKM "1.3939664617"; frac "0.147461"; conf_lo "1.009695"; conf_hi "1.778238"; cov "8.138320";
Chr3	Cufflinks	exon	6137793	6137888	1000	+	.	gene_id "CUFF.13963"; transcript_id "CUFF.13963.1"; exon_number "2"; FPKM "1.3939664617"; frac "0.147461"; conf_lo "1.009695"; conf_hi "1.778238"; cov "8.138320";
Chr3	Cufflinks	exon	6137983	6138240	1000	+	.	gene_id "CUFF.13963"; transcript_id "CUFF.13963.1"; exon_number "3"; FPKM "1.3939664617"; frac "0.147461"; conf_lo "1.009695"; conf_hi "1.778238"; cov "8.138320";
Chr3	Cufflinks	exon	6138482	6138724	1000	+	.	gene_id "CUFF.13963"; transcript_id "CUFF.13963.1"; exon_number "4"; FPKM "1.3939664617"; frac "0.147461"; conf_lo "1.009695"; conf_hi "1.778238"; cov "8.138320";
Chr3	Cufflinks	exon	6138842	6138991	1000	+	.	gene_id "CUFF.13963"; transcript_id "CUFF.13963.1"; exon_number "5"; FPKM "1.3939664617"; frac "0.147461"; conf_lo "1.009695"; conf_hi "1.778238"; cov "8.138320";
Chr3	Cufflinks	exon	6139287	6140461	1000	+	.	gene_id "CUFF.13963"; transcript_id "CUFF.13963.1"; exon_number "6"; FPKM "1.3939664617"; frac "0.147461"; conf_lo "1.009695"; conf_hi "1.778238"; cov "8.138320";
Chr3	Cufflinks	exon	6140789	6140862	1000	+	.	gene_id "CUFF.13963"; transcript_id "CUFF.13963.1"; exon_number "7"; FPKM "1.3939664617"; frac "0.147461"; conf_lo "1.009695"; conf_hi "1.778238"; cov "8.138320";
Chr3	Cufflinks	exon	6140963	6141044	1000	+	.	gene_id "CUFF.13963"; transcript_id "CUFF.13963.1"; exon_number "8"; FPKM "1.3939664617"; frac "0.147461"; conf_lo "1.009695"; conf_hi "1.778238"; cov "8.138320";
Chr3	Cufflinks	exon	6141113	6141238	1000	+	.	gene_id "CUFF.13963"; transcript_id "CUFF.13963.1"; exon_number "9"; FPKM "1.3939664617"; frac "0.147461"; conf_lo "1.009695"; conf_hi "1.778238"; cov "8.138320";
Chr3	Cufflinks	exon	6141325	6141431	1000	+	.	gene_id "CUFF.13963"; transcript_id "CUFF.13963.1"; exon_number "10"; FPKM "1.3939664617"; frac "0.147461"; conf_lo "1.009695"; conf_hi "1.778238"; cov "8.138320";
Chr3	Cufflinks	exon	6141572	6141732	1000	+	.	gene_id "CUFF.13963"; transcript_id "CUFF.13963.1"; exon_number "11"; FPKM "1.3939664617"; frac "0.147461"; conf_lo "1.009695"; conf_hi "1.778238"; cov "8.138320";
Chr3	Cufflinks	exon	6141808	6142196	1000	+	.	gene_id "CUFF.13963"; transcript_id "CUFF.13963.1"; exon_number "12"; FPKM "1.3939664617"; frac "0.147461"; conf_lo "1.009695"; conf_hi "1.778238"; cov "8.138320";
Chr3	Cufflinks	transcript	6137070	6142196	713	+	.	gene_id "CUFF.13963"; transcript_id "CUFF.13963.2"; FPKM "0.9948373628"; frac "0.106774"; conf_lo "0.657989"; conf_hi "1.331685"; cov "5.808106"; full_read_support "yes";
Chr3	Cufflinks	exon	6137070	6137695	713	+	.	gene_id "CUFF.13963"; transcript_id "CUFF.13963.2"; exon_number "1"; FPKM "0.9948373628"; frac "0.106774"; conf_lo "0.657989"; conf_hi "1.331685"; cov "5.808106";
Chr3	Cufflinks	exon	6137983	6138240	713	+	.	gene_id "CUFF.13963"; transcript_id "CUFF.13963.2"; exon_number "2"; FPKM "0.9948373628"; frac "0.106774"; conf_lo "0.657989"; conf_hi "1.331685"; cov "5.808106";
Chr3	Cufflinks	exon	6138482	6138724	713	+	.	gene_id "CUFF.13963"; transcript_id "CUFF.13963.2"; exon_number "3"; FPKM "0.9948373628"; frac "0.106774"; conf_lo "0.657989"; conf_hi "1.331685"; cov "5.808106";
Chr3	Cufflinks	exon	6138842	6138991	713	+	.	gene_id "CUFF.13963"; transcript_id "CUFF.13963.2"; exon_number "4"; FPKM "0.9948373628"; frac "0.106774"; conf_lo "0.657989"; conf_hi "1.331685"; cov "5.808106";
Chr3	Cufflinks	exon	6139287	6140461	713	+	.	gene_id "CUFF.13963"; transcript_id "CUFF.13963.2"; exon_number "5"; FPKM "0.9948373628"; frac "0.106774"; conf_lo "0.657989"; conf_hi "1.331685"; cov "5.808106";
Chr3	Cufflinks	exon	6140789	6140862	713	+	.	gene_id "CUFF.13963"; transcript_id "CUFF.13963.2"; exon_number "6"; FPKM "0.9948373628"; frac "0.106774"; conf_lo "0.657989"; conf_hi "1.331685"; cov "5.808106";
Chr3	Cufflinks	exon	6140963	6141048	713	+	.	gene_id "CUFF.13963"; transcript_id "CUFF.13963.2"; exon_number "7"; FPKM "0.9948373628"; frac "0.106774"; conf_lo "0.657989"; conf_hi "1.331685"; cov "5.808106";
Chr3	Cufflinks	exon	6141113	6141238	713	+	.	gene_id "CUFF.13963"; transcript_id "CUFF.13963.2"; exon_number "8"; FPKM "0.9948373628"; frac "0.106774"; conf_lo "0.657989"; conf_hi "1.331685"; cov "5.808106";
Chr3	Cufflinks	exon	6141325	6141732	713	+	.	gene_id "CUFF.13963"; transcript_id "CUFF.13963.2"; exon_number "9"; FPKM "0.9948373628"; frac "0.106774"; conf_lo "0.657989"; conf_hi "1.331685"; cov "5.808106";
Chr3	Cufflinks	exon	6141808	6142196	713	+	.	gene_id "CUFF.13963"; transcript_id "CUFF.13963.2"; exon_number "10"; FPKM "0.9948373628"; frac "0.106774"; conf_lo "0.657989"; conf_hi "1.331685"; cov "5.808106";
Chr3	Cufflinks	transcript	6137255	6142023	1	+	.	gene_id "CUFF.13963"; transcript_id "AT3G17920.1"; FPKM "0.0000000000"; frac "0.000000"; conf_lo "0.000000"; conf_hi "0.036192"; cov "0.000000"; full_read_support "yes";
Chr3	Cufflinks	exon	6137255	6137695	1	+	.	gene_id "CUFF.13963"; transcript_id "AT3G17920.1"; exon_number "1"; FPKM "0.0000000000"; frac "0.000000"; conf_lo "0.000000"; conf_hi "0.036192"; cov "0.000000";
Chr3	Cufflinks	exon	6137983	6138240	1	+	.	gene_id "CUFF.13963"; transcript_id "AT3G17920.1"; exon_number "2"; FPKM "0.0000000000"; frac "0.000000"; conf_lo "0.000000"; conf_hi "0.036192"; cov "0.000000";
Chr3	Cufflinks	exon	6138482	6138724	1	+	.	gene_id "CUFF.13963"; transcript_id "AT3G17920.1"; exon_number "3"; FPKM "0.0000000000"; frac "0.000000"; conf_lo "0.000000"; conf_hi "0.036192"; cov "0.000000";
Chr3	Cufflinks	exon	6138842	6138991	1	+	.	gene_id "CUFF.13963"; transcript_id "AT3G17920.1"; exon_number "4"; FPKM "0.0000000000"; frac "0.000000"; conf_lo "0.000000"; conf_hi "0.036192"; cov "0.000000";
Chr3	Cufflinks	exon	6139287	6140461	1	+	.	gene_id "CUFF.13963"; transcript_id "AT3G17920.1"; exon_number "5"; FPKM "0.0000000000"; frac "0.000000"; conf_lo "0.000000"; conf_hi "0.036192"; cov "0.000000";
Chr3	Cufflinks	exon	6140789	6140862	1	+	.	gene_id "CUFF.13963"; transcript_id "AT3G17920.1"; exon_number "6"; FPKM "0.0000000000"; frac "0.000000"; conf_lo "0.000000"; conf_hi "0.036192"; cov "0.000000";
Chr3	Cufflinks	exon	6140963	6141044	1	+	.	gene_id "CUFF.13963"; transcript_id "AT3G17920.1"; exon_number "7"; FPKM "0.0000000000"; frac "0.000000"; conf_lo "0.000000"; conf_hi "0.036192"; cov "0.000000";
Chr3	Cufflinks	exon	6141113	6141238	1	+	.	gene_id "CUFF.13963"; transcript_id "AT3G17920.1"; exon_number "8"; FPKM "0.0000000000"; frac "0.000000"; conf_lo "0.000000"; conf_hi "0.036192"; cov "0.000000";
Chr3	Cufflinks	exon	6141325	6141431	1	+	.	gene_id "CUFF.13963"; transcript_id "AT3G17920.1"; exon_number "9"; FPKM "0.0000000000"; frac "0.000000"; conf_lo "0.000000"; conf_hi "0.036192"; cov "0.000000";
Chr3	Cufflinks	exon	6141572	6141732	1	+	.	gene_id "CUFF.13963"; transcript_id "AT3G17920.1"; exon_number "10"; FPKM "0.0000000000"; frac "0.000000"; conf_lo "0.000000"; conf_hi "0.036192"; cov "0.000000";
Chr3	Cufflinks	exon	6141808	6142023	1	+	.	gene_id "CUFF.13963"; transcript_id "AT3G17920.1"; exon_number "11"; FPKM "0.0000000000"; frac "0.000000"; conf_lo "0.000000"; conf_hi "0.036192"; cov "0.000000";
Chr3	Cufflinks	transcript	6137828	6142023	1	+	.	gene_id "CUFF.13963"; transcript_id "AT3G17920.2"; FPKM "0.0000000000"; frac "0.000000"; conf_lo "0.000000"; conf_hi "0.041791"; cov "0.000000"; full_read_support "no";
Chr3	Cufflinks	exon	6137828	6137888	1	+	.	gene_id "CUFF.13963"; transcript_id "AT3G17920.2"; exon_number "1"; FPKM "0.0000000000"; frac "0.000000"; conf_lo "0.000000"; conf_hi "0.041791"; cov "0.000000";
Chr3	Cufflinks	exon	6137983	6138240	1	+	.	gene_id "CUFF.13963"; transcript_id "AT3G17920.2"; exon_number "2"; FPKM "0.0000000000"; frac "0.000000"; conf_lo "0.000000"; conf_hi "0.041791"; cov "0.000000";
Chr3	Cufflinks	exon	6138482	6138724	1	+	.	gene_id "CUFF.13963"; transcript_id "AT3G17920.2"; exon_number "3"; FPKM "0.0000000000"; frac "0.000000"; conf_lo "0.000000"; conf_hi "0.041791"; cov "0.000000";
Chr3	Cufflinks	exon	6138842	6138991	1	+	.	gene_id "CUFF.13963"; transcript_id "AT3G17920.2"; exon_number "4"; FPKM "0.0000000000"; frac "0.000000"; conf_lo "0.000000"; conf_hi "0.041791"; cov "0.000000";
Chr3	Cufflinks	exon	6139287	6140461	1	+	.	gene_id "CUFF.13963"; transcript_id "AT3G17920.2"; exon_number "5"; FPKM "0.0000000000"; frac "0.000000"; conf_lo "0.000000"; conf_hi "0.041791"; cov "0.000000";
Chr3	Cufflinks	exon	6140789	6140862	1	+	.	gene_id "CUFF.13963"; transcript_id "AT3G17920.2"; exon_number "6"; FPKM "0.0000000000"; frac "0.000000"; conf_lo "0.000000"; conf_hi "0.041791"; cov "0.000000";
Chr3	Cufflinks	exon	6140963	6141044	1	+	.	gene_id "CUFF.13963"; transcript_id "AT3G17920.2"; exon_number "7"; FPKM "0.0000000000"; frac "0.000000"; conf_lo "0.000000"; conf_hi "0.041791"; cov "0.000000";
Chr3	Cufflinks	exon	6141113	6141238	1	+	.	gene_id "CUFF.13963"; transcript_id "AT3G17920.2"; exon_number "8"; FPKM "0.0000000000"; frac "0.000000"; conf_lo "0.000000"; conf_hi "0.041791"; cov "0.000000";
Chr3	Cufflinks	exon	6141325	6141431	1	+	.	gene_id "CUFF.13963"; transcript_id "AT3G17920.2"; exon_number "9"; FPKM "0.0000000000"; frac "0.000000"; conf_lo "0.000000"; conf_hi "0.041791"; cov "0.000000";
Chr3	Cufflinks	exon	6141572	6141732	1	+	.	gene_id "CUFF.13963"; transcript_id "AT3G17920.2"; exon_number "10"; FPKM "0.0000000000"; frac "0.000000"; conf_lo "0.000000"; conf_hi "0.041791"; cov "0.000000";
Chr3	Cufflinks	exon	6141808	6142023	1	+	.	gene_id "CUFF.13963"; transcript_id "AT3G17920.2"; exon_number "11"; FPKM "0.0000000000"; frac "0.000000"; conf_lo "0.000000"; conf_hi "0.041791"; cov "0.000000";
Chr3	Cufflinks	transcript	6142129	6143310	1000	-	.	gene_id "CUFF.13964"; transcript_id "AT3G17930.1"; FPKM "37.5116022944"; frac "0.745765"; conf_lo "33.625526"; conf_hi "41.397678"; cov "219.001998"; full_read_support "yes";
Chr3	Cufflinks	exon	6142129	6142387	1000	-	.	gene_id "CUFF.13964"; transcript_id "AT3G17930.1"; exon_number "1"; FPKM "37.5116022944"; frac "0.745765"; conf_lo "33.625526"; conf_hi "41.397678"; cov "219.001998";
Chr3	Cufflinks	exon	6142473	6142631	1000	-	.	gene_id "CUFF.13964"; transcript_id "AT3G17930.1"; exon_number "2"; FPKM "37.5116022944"; frac "0.745765"; conf_lo "33.625526"; conf_hi "41.397678"; cov "219.001998";
Chr3	Cufflinks	exon	6142730	6142819	1000	-	.	gene_id "CUFF.13964"; transcript_id "AT3G17930.1"; exon_number "3"; FPKM "37.5116022944"; frac "0.745765"; conf_lo "33.625526"; conf_hi "41.397678"; cov "219.001998";
Chr3	Cufflinks	exon	6142909	6143054	1000	-	.	gene_id "CUFF.13964"; transcript_id "AT3G17930.1"; exon_number "4"; FPKM "37.5116022944"; frac "0.745765"; conf_lo "33.625526"; conf_hi "41.397678"; cov "219.001998";
Chr3	Cufflinks	exon	6143150	6143310	1000	-	.	gene_id "CUFF.13964"; transcript_id "AT3G17930.1"; exon_number "5"; FPKM "37.5116022944"; frac "0.745765"; conf_lo "33.625526"; conf_hi "41.397678"; cov "219.001998";
Chr3	Cufflinks	transcript	6143519	6145337	1000	-	.	gene_id "CUFF.13965"; transcript_id "AT3G17940.1"; FPKM "18.9522192480"; frac "1.000000"; conf_lo "16.905755"; conf_hi "20.998684"; cov "110.620451"; full_read_support "yes";
Chr3	Cufflinks	exon	6143519	6144329	1000	-	.	gene_id "CUFF.13965"; transcript_id "AT3G17940.1"; exon_number "1"; FPKM "18.9522192480"; frac "1.000000"; conf_lo "16.905755"; conf_hi "20.998684"; cov "110.620451";
Chr3	Cufflinks	exon	6144411	6144518	1000	-	.	gene_id "CUFF.13965"; transcript_id "AT3G17940.1"; exon_number "2"; FPKM "18.9522192480"; frac "1.000000"; conf_lo "16.905755"; conf_hi "20.998684"; cov "110.620451";
Chr3	Cufflinks	exon	6144615	6144741	1000	-	.	gene_id "CUFF.13965"; transcript_id "AT3G17940.1"; exon_number "3"; FPKM "18.9522192480"; frac "1.000000"; conf_lo "16.905755"; conf_hi "20.998684"; cov "110.620451";
Chr3	Cufflinks	exon	6144984	6145033	1000	-	.	gene_id "CUFF.13965"; transcript_id "AT3G17940.1"; exon_number "4"; FPKM "18.9522192480"; frac "1.000000"; conf_lo "16.905755"; conf_hi "20.998684"; cov "110.620451";
Chr3	Cufflinks	exon	6145127	6145337	1000	-	.	gene_id "CUFF.13965"; transcript_id "AT3G17940.1"; exon_number "5"; FPKM "18.9522192480"; frac "1.000000"; conf_lo "16.905755"; conf_hi "20.998684"; cov "110.620451";
Chr3	Cufflinks	transcript	6146241	6147318	94	+	.	gene_id "AT3G17950"; transcript_id "AT3G17950.2"; FPKM "0.2272252921"; frac "0.108385"; conf_lo "0.000000"; conf_hi "0.530773"; cov "1.327355"; full_read_support "yes";
Chr3	Cufflinks	exon	6146241	6147318	94	+	.	gene_id "AT3G17950"; transcript_id "AT3G17950.2"; exon_number "1"; FPKM "0.2272252921"; frac "0.108385"; conf_lo "0.000000"; conf_hi "0.530773"; cov "1.327355";
Chr3	Cufflinks	transcript	6146241	6147348	1000	+	.	gene_id "AT3G17950"; transcript_id "AT3G17950.1"; FPKM "2.3933063447"; frac "0.891615"; conf_lo "1.498560"; conf_hi "3.288052"; cov "13.980690"; full_read_support "yes";
Chr3	Cufflinks	exon	6146241	6146379	1000	+	.	gene_id "AT3G17950"; transcript_id "AT3G17950.1"; exon_number "1"; FPKM "2.3933063447"; frac "0.891615"; conf_lo "1.498560"; conf_hi "3.288052"; cov "13.980690";
Chr3	Cufflinks	exon	6146603	6147348	1000	+	.	gene_id "AT3G17950"; transcript_id "AT3G17950.1"; exon_number "2"; FPKM "2.3933063447"; frac "0.891615"; conf_lo "1.498560"; conf_hi "3.288052"; cov "13.980690";
Chr3	Cufflinks	transcript	6147907	6153003	126	+	.	gene_id "CUFF.13966"; transcript_id "CUFF.13966.1"; FPKM "1.7480074675"; frac "0.160905"; conf_lo "1.325056"; conf_hi "2.170959"; cov "10.209751"; full_read_support "no";
Chr3	Cufflinks	exon	6147907	6148232	126	+	.	gene_id "CUFF.13966"; transcript_id "CUFF.13966.1"; exon_number "1"; FPKM "1.7480074675"; frac "0.160905"; conf_lo "1.325056"; conf_hi "2.170959"; cov "10.209751";
Chr3	Cufflinks	exon	6148783	6148935	126	+	.	gene_id "CUFF.13966"; transcript_id "CUFF.13966.1"; exon_number "2"; FPKM "1.7480074675"; frac "0.160905"; conf_lo "1.325056"; conf_hi "2.170959"; cov "10.209751";
Chr3	Cufflinks	exon	6149069	6149193	126	+	.	gene_id "CUFF.13966"; transcript_id "CUFF.13966.1"; exon_number "3"; FPKM "1.7480074675"; frac "0.160905"; conf_lo "1.325056"; conf_hi "2.170959"; cov "10.209751";
Chr3	Cufflinks	exon	6149546	6149672	126	+	.	gene_id "CUFF.13966"; transcript_id "CUFF.13966.1"; exon_number "4"; FPKM "1.7480074675"; frac "0.160905"; conf_lo "1.325056"; conf_hi "2.170959"; cov "10.209751";
Chr3	Cufflinks	exon	6149860	6150042	126	+	.	gene_id "CUFF.13966"; transcript_id "CUFF.13966.1"; exon_number "5"; FPKM "1.7480074675"; frac "0.160905"; conf_lo "1.325056"; conf_hi "2.170959"; cov "10.209751";
Chr3	Cufflinks	exon	6150126	6150272	126	+	.	gene_id "CUFF.13966"; transcript_id "CUFF.13966.1"; exon_number "6"; FPKM "1.7480074675"; frac "0.160905"; conf_lo "1.325056"; conf_hi "2.170959"; cov "10.209751";
Chr3	Cufflinks	exon	6150352	6150518	126	+	.	gene_id "CUFF.13966"; transcript_id "CUFF.13966.1"; exon_number "7"; FPKM "1.7480074675"; frac "0.160905"; conf_lo "1.325056"; conf_hi "2.170959"; cov "10.209751";
Chr3	Cufflinks	exon	6150623	6150757	126	+	.	gene_id "CUFF.13966"; transcript_id "CUFF.13966.1"; exon_number "8"; FPKM "1.7480074675"; frac "0.160905"; conf_lo "1.325056"; conf_hi "2.170959"; cov "10.209751";
Chr3	Cufflinks	exon	6150901	6151101	126	+	.	gene_id "CUFF.13966"; transcript_id "CUFF.13966.1"; exon_number "9"; FPKM "1.7480074675"; frac "0.160905"; conf_lo "1.325056"; conf_hi "2.170959"; cov "10.209751";
Chr3	Cufflinks	exon	6151203	6151468	126	+	.	gene_id "CUFF.13966"; transcript_id "CUFF.13966.1"; exon_number "10"; FPKM "1.7480074675"; frac "0.160905"; conf_lo "1.325056"; conf_hi "2.170959"; cov "10.209751";
Chr3	Cufflinks	exon	6151570	6152271	126	+	.	gene_id "CUFF.13966"; transcript_id "CUFF.13966.1"; exon_number "11"; FPKM "1.7480074675"; frac "0.160905"; conf_lo "1.325056"; conf_hi "2.170959"; cov "10.209751";
Chr3	Cufflinks	exon	6152349	6152563	126	+	.	gene_id "CUFF.13966"; transcript_id "CUFF.13966.1"; exon_number "12"; FPKM "1.7480074675"; frac "0.160905"; conf_lo "1.325056"; conf_hi "2.170959"; cov "10.209751";
Chr3	Cufflinks	exon	6152648	6152743	126	+	.	gene_id "CUFF.13966"; transcript_id "CUFF.13966.1"; exon_number "13"; FPKM "1.7480074675"; frac "0.160905"; conf_lo "1.325056"; conf_hi "2.170959"; cov "10.209751";
Chr3	Cufflinks	exon	6152825	6153003	126	+	.	gene_id "CUFF.13966"; transcript_id "CUFF.13966.1"; exon_number "14"; FPKM "1.7480074675"; frac "0.160905"; conf_lo "1.325056"; conf_hi "2.170959"; cov "10.209751";
Chr3	Cufflinks	transcript	6147962	6152018	1000	+	.	gene_id "CUFF.13966"; transcript_id "AT3G17970.1"; FPKM "13.8068136256"; frac "0.839095"; conf_lo "12.399470"; conf_hi "15.214157"; cov "80.642749"; full_read_support "yes";
Chr3	Cufflinks	exon	6147962	6148232	1000	+	.	gene_id "CUFF.13966"; transcript_id "AT3G17970.1"; exon_number "1"; FPKM "13.8068136256"; frac "0.839095"; conf_lo "12.399470"; conf_hi "15.214157"; cov "80.642749";
Chr3	Cufflinks	exon	6148783	6148935	1000	+	.	gene_id "CUFF.13966"; transcript_id "AT3G17970.1"; exon_number "2"; FPKM "13.8068136256"; frac "0.839095"; conf_lo "12.399470"; conf_hi "15.214157"; cov "80.642749";
Chr3	Cufflinks	exon	6149069	6149193	1000	+	.	gene_id "CUFF.13966"; transcript_id "AT3G17970.1"; exon_number "3"; FPKM "13.8068136256"; frac "0.839095"; conf_lo "12.399470"; conf_hi "15.214157"; cov "80.642749";
Chr3	Cufflinks	exon	6149547	6149672	1000	+	.	gene_id "CUFF.13966"; transcript_id "AT3G17970.1"; exon_number "4"; FPKM "13.8068136256"; frac "0.839095"; conf_lo "12.399470"; conf_hi "15.214157"; cov "80.642749";
Chr3	Cufflinks	exon	6149860	6150042	1000	+	.	gene_id "CUFF.13966"; transcript_id "AT3G17970.1"; exon_number "5"; FPKM "13.8068136256"; frac "0.839095"; conf_lo "12.399470"; conf_hi "15.214157"; cov "80.642749";
Chr3	Cufflinks	exon	6150126	6150270	1000	+	.	gene_id "CUFF.13966"; transcript_id "AT3G17970.1"; exon_number "6"; FPKM "13.8068136256"; frac "0.839095"; conf_lo "12.399470"; conf_hi "15.214157"; cov "80.642749";
Chr3	Cufflinks	exon	6150350	6150518	1000	+	.	gene_id "CUFF.13966"; transcript_id "AT3G17970.1"; exon_number "7"; FPKM "13.8068136256"; frac "0.839095"; conf_lo "12.399470"; conf_hi "15.214157"; cov "80.642749";
Chr3	Cufflinks	exon	6150623	6150757	1000	+	.	gene_id "CUFF.13966"; transcript_id "AT3G17970.1"; exon_number "8"; FPKM "13.8068136256"; frac "0.839095"; conf_lo "12.399470"; conf_hi "15.214157"; cov "80.642749";
Chr3	Cufflinks	exon	6150901	6151101	1000	+	.	gene_id "CUFF.13966"; transcript_id "AT3G17970.1"; exon_number "9"; FPKM "13.8068136256"; frac "0.839095"; conf_lo "12.399470"; conf_hi "15.214157"; cov "80.642749";
Chr3	Cufflinks	exon	6151203	6151330	1000	+	.	gene_id "CUFF.13966"; transcript_id "AT3G17970.1"; exon_number "10"; FPKM "13.8068136256"; frac "0.839095"; conf_lo "12.399470"; conf_hi "15.214157"; cov "80.642749";
Chr3	Cufflinks	exon	6151417	6151468	1000	+	.	gene_id "CUFF.13966"; transcript_id "AT3G17970.1"; exon_number "11"; FPKM "13.8068136256"; frac "0.839095"; conf_lo "12.399470"; conf_hi "15.214157"; cov "80.642749";
Chr3	Cufflinks	exon	6151570	6151639	1000	+	.	gene_id "CUFF.13966"; transcript_id "AT3G17970.1"; exon_number "12"; FPKM "13.8068136256"; frac "0.839095"; conf_lo "12.399470"; conf_hi "15.214157"; cov "80.642749";
Chr3	Cufflinks	exon	6151715	6152018	1000	+	.	gene_id "CUFF.13966"; transcript_id "AT3G17970.1"; exon_number "13"; FPKM "13.8068136256"; frac "0.839095"; conf_lo "12.399470"; conf_hi "15.214157"; cov "80.642749";
Chr3	Cufflinks	transcript	6152121	6153434	1	+	.	gene_id "CUFF.13966"; transcript_id "AT3G17980.1"; FPKM "0.0000000000"; frac "0.000000"; conf_lo "0.000000"; conf_hi "0.117268"; cov "0.000000"; full_read_support "no";
Chr3	Cufflinks	exon	6152121	6152271	1	+	.	gene_id "CUFF.13966"; transcript_id "AT3G17980.1"; exon_number "1"; FPKM "0.0000000000"; frac "0.000000"; conf_lo "0.000000"; conf_hi "0.117268"; cov "0.000000";
Chr3	Cufflinks	exon	6152349	6152563	1	+	.	gene_id "CUFF.13966"; transcript_id "AT3G17980.1"; exon_number "2"; FPKM "0.0000000000"; frac "0.000000"; conf_lo "0.000000"; conf_hi "0.117268"; cov "0.000000";
Chr3	Cufflinks	exon	6152648	6152743	1	+	.	gene_id "CUFF.13966"; transcript_id "AT3G17980.1"; exon_number "3"; FPKM "0.0000000000"; frac "0.000000"; conf_lo "0.000000"; conf_hi "0.117268"; cov "0.000000";
Chr3	Cufflinks	exon	6152825	6153434	1	+	.	gene_id "CUFF.13966"; transcript_id "AT3G17980.1"; exon_number "4"; FPKM "0.0000000000"; frac "0.000000"; conf_lo "0.000000"; conf_hi "0.117268"; cov "0.000000";
Chr3	Cufflinks	transcript	6154363	6157551	1000	+	.	gene_id "CUFF.13967"; transcript_id "AT3G17998.1"; FPKM "39.8491838246"; frac "1.000000"; conf_lo "37.097375"; conf_hi "42.600993"; cov "232.616871"; full_read_support "yes";
Chr3	Cufflinks	exon	6154363	6154593	1000	+	.	gene_id "CUFF.13967"; transcript_id "AT3G17998.1"; exon_number "1"; FPKM "39.8491838246"; frac "1.000000"; conf_lo "37.097375"; conf_hi "42.600993"; cov "232.616871";
Chr3	Cufflinks	exon	6154722	6154837	1000	+	.	gene_id "CUFF.13967"; transcript_id "AT3G17998.1"; exon_number "2"; FPKM "39.8491838246"; frac "1.000000"; conf_lo "37.097375"; conf_hi "42.600993"; cov "232.616871";
Chr3	Cufflinks	exon	6155020	6155157	1000	+	.	gene_id "CUFF.13967"; transcript_id "AT3G17998.1"; exon_number "3"; FPKM "39.8491838246"; frac "1.000000"; conf_lo "37.097375"; conf_hi "42.600993"; cov "232.616871";
Chr3	Cufflinks	exon	6155256	6155393	1000	+	.	gene_id "CUFF.13967"; transcript_id "AT3G17998.1"; exon_number "4"; FPKM "39.8491838246"; frac "1.000000"; conf_lo "37.097375"; conf_hi "42.600993"; cov "232.616871";
Chr3	Cufflinks	exon	6155483	6155626	1000	+	.	gene_id "CUFF.13967"; transcript_id "AT3G17998.1"; exon_number "5"; FPKM "39.8491838246"; frac "1.000000"; conf_lo "37.097375"; conf_hi "42.600993"; cov "232.616871";
Chr3	Cufflinks	exon	6155867	6155977	1000	+	.	gene_id "CUFF.13967"; transcript_id "AT3G17998.1"; exon_number "6"; FPKM "39.8491838246"; frac "1.000000"; conf_lo "37.097375"; conf_hi "42.600993"; cov "232.616871";
Chr3	Cufflinks	exon	6156070	6156211	1000	+	.	gene_id "CUFF.13967"; transcript_id "AT3G17998.1"; exon_number "7"; FPKM "39.8491838246"; frac "1.000000"; conf_lo "37.097375"; conf_hi "42.600993"; cov "232.616871";
Chr3	Cufflinks	exon	6156304	6156584	1000	+	.	gene_id "CUFF.13967"; transcript_id "AT3G17998.1"; exon_number "8"; FPKM "39.8491838246"; frac "1.000000"; conf_lo "37.097375"; conf_hi "42.600993"; cov "232.616871";
Chr3	Cufflinks	exon	6156661	6156822	1000	+	.	gene_id "CUFF.13967"; transcript_id "AT3G17998.1"; exon_number "9"; FPKM "39.8491838246"; frac "1.000000"; conf_lo "37.097375"; conf_hi "42.600993"; cov "232.616871";
Chr3	Cufflinks	exon	6156904	6156957	1000	+	.	gene_id "CUFF.13967"; transcript_id "AT3G17998.1"; exon_number "10"; FPKM "39.8491838246"; frac "1.000000"; conf_lo "37.097375"; conf_hi "42.600993"; cov "232.616871";
Chr3	Cufflinks	exon	6157049	6157123	1000	+	.	gene_id "CUFF.13967"; transcript_id "AT3G17998.1"; exon_number "11"; FPKM "39.8491838246"; frac "1.000000"; conf_lo "37.097375"; conf_hi "42.600993"; cov "232.616871";
Chr3	Cufflinks	exon	6157233	6157551	1000	+	.	gene_id "CUFF.13967"; transcript_id "AT3G17998.1"; exon_number "12"; FPKM "39.8491838246"; frac "1.000000"; conf_lo "37.097375"; conf_hi "42.600993"; cov "232.616871";
Chr3	Cufflinks	transcript	6154363	6157552	1	+	.	gene_id "CUFF.13967"; transcript_id "AT3G18000.1"; FPKM "0.0000000000"; frac "0.000000"; conf_lo "0.000000"; conf_hi "0.059844"; cov "0.000000"; full_read_support "yes";
Chr3	Cufflinks	exon	6154363	6154593	1	+	.	gene_id "CUFF.13967"; transcript_id "AT3G18000.1"; exon_number "1"; FPKM "0.0000000000"; frac "0.000000"; conf_lo "0.000000"; conf_hi "0.059844"; cov "0.000000";
Chr3	Cufflinks	exon	6154722	6154837	1	+	.	gene_id "CUFF.13967"; transcript_id "AT3G18000.1"; exon_number "2"; FPKM "0.0000000000"; frac "0.000000"; conf_lo "0.000000"; conf_hi "0.059844"; cov "0.000000";
Chr3	Cufflinks	exon	6155020	6155157	1	+	.	gene_id "CUFF.13967"; transcript_id "AT3G18000.1"; exon_number "3"; FPKM "0.0000000000"; frac "0.000000"; conf_lo "0.000000"; conf_hi "0.059844"; cov "0.000000";
Chr3	Cufflinks	exon	6155256	6155393	1	+	.	gene_id "CUFF.13967"; transcript_id "AT3G18000.1"; exon_number "4"; FPKM "0.0000000000"; frac "0.000000"; conf_lo "0.000000"; conf_hi "0.059844"; cov "0.000000";
Chr3	Cufflinks	exon	6155483	6155626	1	+	.	gene_id "CUFF.13967"; transcript_id "AT3G18000.1"; exon_number "5"; FPKM "0.0000000000"; frac "0.000000"; conf_lo "0.000000"; conf_hi "0.059844"; cov "0.000000";
Chr3	Cufflinks	exon	6155867	6155977	1	+	.	gene_id "CUFF.13967"; transcript_id "AT3G18000.1"; exon_number "6"; FPKM "0.0000000000"; frac "0.000000"; conf_lo "0.000000"; conf_hi "0.059844"; cov "0.000000";
Chr3	Cufflinks	exon	6156070	6156211	1	+	.	gene_id "CUFF.13967"; transcript_id "AT3G18000.1"; exon_number "7"; FPKM "0.0000000000"; frac "0.000000"; conf_lo "0.000000"; conf_hi "0.059844"; cov "0.000000";
Chr3	Cufflinks	exon	6156304	6156584	1	+	.	gene_id "CUFF.13967"; transcript_id "AT3G18000.1"; exon_number "8"; FPKM "0.0000000000"; frac "0.000000"; conf_lo "0.000000"; conf_hi "0.059844"; cov "0.000000";
Chr3	Cufflinks	exon	6156661	6156822	1	+	.	gene_id "CUFF.13967"; transcript_id "AT3G18000.1"; exon_number "9"; FPKM "0.0000000000"; frac "0.000000"; conf_lo "0.000000"; conf_hi "0.059844"; cov "0.000000";
Chr3	Cufflinks	exon	6156904	6156957	1	+	.	gene_id "CUFF.13967"; transcript_id "AT3G18000.1"; exon_number "10"; FPKM "0.0000000000"; frac "0.000000"; conf_lo "0.000000"; conf_hi "0.059844"; cov "0.000000";
Chr3	Cufflinks	exon	6157049	6157123	1	+	.	gene_id "CUFF.13967"; transcript_id "AT3G18000.1"; exon_number "11"; FPKM "0.0000000000"; frac "0.000000"; conf_lo "0.000000"; conf_hi "0.059844"; cov "0.000000";
Chr3	Cufflinks	exon	6157233	6157552	1	+	.	gene_id "CUFF.13967"; transcript_id "AT3G18000.1"; exon_number "12"; FPKM "0.0000000000"; frac "0.000000"; conf_lo "0.000000"; conf_hi "0.059844"; cov "0.000000";
Chr3	Cufflinks	transcript	6160911	6163272	1000	-	.	gene_id "CUFF.13968"; transcript_id "CUFF.13968.1"; FPKM "0.8372195787"; frac "0.586410"; conf_lo "0.387610"; conf_hi "1.286830"; cov "4.891921"; full_read_support "no";
Chr3	Cufflinks	exon	6160911	6161646	1000	-	.	gene_id "CUFF.13968"; transcript_id "CUFF.13968.1"; exon_number "1"; FPKM "0.8372195787"; frac "0.586410"; conf_lo "0.387610"; conf_hi "1.286830"; cov "4.891921";
Chr3	Cufflinks	exon	6162391	6162452	1000	-	.	gene_id "CUFF.13968"; transcript_id "CUFF.13968.1"; exon_number "2"; FPKM "0.8372195787"; frac "0.586410"; conf_lo "0.387610"; conf_hi "1.286830"; cov "4.891921";
Chr3	Cufflinks	exon	6162582	6162941	1000	-	.	gene_id "CUFF.13968"; transcript_id "CUFF.13968.1"; exon_number "3"; FPKM "0.8372195787"; frac "0.586410"; conf_lo "0.387610"; conf_hi "1.286830"; cov "4.891921";
Chr3	Cufflinks	exon	6163048	6163272	1000	-	.	gene_id "CUFF.13968"; transcript_id "CUFF.13968.1"; exon_number "4"; FPKM "0.8372195787"; frac "0.586410"; conf_lo "0.387610"; conf_hi "1.286830"; cov "4.891921";
Chr3	Cufflinks	transcript	6161137	6163272	868	-	.	gene_id "CUFF.13968"; transcript_id "AT3G18010.1"; FPKM "0.7271667709"; frac "0.413590"; conf_lo "0.230725"; conf_hi "1.223609"; cov "4.248876"; full_read_support "no";
Chr3	Cufflinks	exon	6161137	6161646	868	-	.	gene_id "CUFF.13968"; transcript_id "AT3G18010.1"; exon_number "1"; FPKM "0.7271667709"; frac "0.413590"; conf_lo "0.230725"; conf_hi "1.223609"; cov "4.248876";
Chr3	Cufflinks	exon	6162391	6162452	868	-	.	gene_id "CUFF.13968"; transcript_id "AT3G18010.1"; exon_number "2"; FPKM "0.7271667709"; frac "0.413590"; conf_lo "0.230725"; conf_hi "1.223609"; cov "4.248876";
Chr3	Cufflinks	exon	6162582	6162944	868	-	.	gene_id "CUFF.13968"; transcript_id "AT3G18010.1"; exon_number "3"; FPKM "0.7271667709"; frac "0.413590"; conf_lo "0.230725"; conf_hi "1.223609"; cov "4.248876";
Chr3	Cufflinks	exon	6163048	6163272	868	-	.	gene_id "CUFF.13968"; transcript_id "AT3G18010.1"; exon_number "4"; FPKM "0.7271667709"; frac "0.413590"; conf_lo "0.230725"; conf_hi "1.223609"; cov "4.248876";
Chr3	Cufflinks	transcript	6165449	6167515	1000	+	.	gene_id "AT3G18020"; transcript_id "AT3G18020.1"; FPKM "2.2502592963"; frac "1.000000"; conf_lo "1.747667"; conf_hi "2.752852"; cov "13.133128"; full_read_support "yes";
Chr3	Cufflinks	exon	6165449	6167515	1000	+	.	gene_id "AT3G18020"; transcript_id "AT3G18020.1"; exon_number "1"; FPKM "2.2502592963"; frac "1.000000"; conf_lo "1.747667"; conf_hi "2.752852"; cov "13.133128";
Chr3	Cufflinks	transcript	6167640	6168948	1	-	.	gene_id "CUFF.13969"; transcript_id "AT3G18030.1"; FPKM "0.0000000000"; frac "0.000000"; conf_lo "0.000000"; conf_hi "0.103131"; cov "0.000000"; full_read_support "yes";
Chr3	Cufflinks	exon	6167640	6168176	1	-	.	gene_id "CUFF.13969"; transcript_id "AT3G18030.1"; exon_number "1"; FPKM "0.0000000000"; frac "0.000000"; conf_lo "0.000000"; conf_hi "0.103131"; cov "0.000000";
Chr3	Cufflinks	exon	6168294	6168948	1	-	.	gene_id "CUFF.13969"; transcript_id "AT3G18030.1"; exon_number "2"; FPKM "0.0000000000"; frac "0.000000"; conf_lo "0.000000"; conf_hi "0.103131"; cov "0.000000";
Chr3	Cufflinks	transcript	6167640	6171769	192	-	.	gene_id "CUFF.13969"; transcript_id "CUFF.13969.2"; FPKM "4.8815592826"; frac "0.192736"; conf_lo "4.173972"; conf_hi "5.589147"; cov "28.506237"; full_read_support "no";
Chr3	Cufflinks	exon	6167640	6168176	192	-	.	gene_id "CUFF.13969"; transcript_id "CUFF.13969.2"; exon_number "1"; FPKM "4.8815592826"; frac "0.192736"; conf_lo "4.173972"; conf_hi "5.589147"; cov "28.506237";
Chr3	Cufflinks	exon	6168294	6169668	192	-	.	gene_id "CUFF.13969"; transcript_id "CUFF.13969.2"; exon_number "2"; FPKM "4.8815592826"; frac "0.192736"; conf_lo "4.173972"; conf_hi "5.589147"; cov "28.506237";
Chr3	Cufflinks	exon	6169772	6169837	192	-	.	gene_id "CUFF.13969"; transcript_id "CUFF.13969.2"; exon_number "3"; FPKM "4.8815592826"; frac "0.192736"; conf_lo "4.173972"; conf_hi "5.589147"; cov "28.506237";
Chr3	Cufflinks	exon	6170381	6171262	192	-	.	gene_id "CUFF.13969"; transcript_id "CUFF.13969.2"; exon_number "4"; FPKM "4.8815592826"; frac "0.192736"; conf_lo "4.173972"; conf_hi "5.589147"; cov "28.506237";
Chr3	Cufflinks	exon	6171349	6171769	192	-	.	gene_id "CUFF.13969"; transcript_id "CUFF.13969.2"; exon_number "5"; FPKM "4.8815592826"; frac "0.192736"; conf_lo "4.173972"; conf_hi "5.589147"; cov "28.506237";
Chr3	Cufflinks	transcript	6169090	6171724	1000	-	.	gene_id "CUFF.13969"; transcript_id "AT3G18035.1"; FPKM "25.3657852493"; frac "0.554065"; conf_lo "23.211780"; conf_hi "27.519790"; cov "148.125432"; full_read_support "yes";
Chr3	Cufflinks	exon	6169090	6169668	1000	-	.	gene_id "CUFF.13969"; transcript_id "AT3G18035.1"; exon_number "1"; FPKM "25.3657852493"; frac "0.554065"; conf_lo "23.211780"; conf_hi "27.519790"; cov "148.125432";
Chr3	Cufflinks	exon	6169772	6169837	1000	-	.	gene_id "CUFF.13969"; transcript_id "AT3G18035.1"; exon_number "2"; FPKM "25.3657852493"; frac "0.554065"; conf_lo "23.211780"; conf_hi "27.519790"; cov "148.125432";
Chr3	Cufflinks	exon	6170381	6171262	1000	-	.	gene_id "CUFF.13969"; transcript_id "AT3G18035.1"; exon_number "3"; FPKM "25.3657852493"; frac "0.554065"; conf_lo "23.211780"; conf_hi "27.519790"; cov "148.125432";
Chr3	Cufflinks	exon	6171349	6171724	1000	-	.	gene_id "CUFF.13969"; transcript_id "AT3G18035.1"; exon_number "4"; FPKM "25.3657852493"; frac "0.554065"; conf_lo "23.211780"; conf_hi "27.519790"; cov "148.125432";
Chr3	Cufflinks	transcript	6223188	6225372	1000	+	.	gene_id "CUFF.13970"; transcript_id "AT3G18165.1"; FPKM "21.4676669549"; frac "0.253199"; conf_lo "19.085914"; conf_hi "23.849420"; cov "125.362074"; full_read_support "yes";
Chr3	Cufflinks	exon	6223188	6223487	1000	+	.	gene_id "CUFF.13970"; transcript_id "AT3G18165.1"; exon_number "1"; FPKM "21.4676669549"; frac "0.253199"; conf_lo "19.085914"; conf_hi "23.849420"; cov "125.362074";
Chr3	Cufflinks	exon	6223921	6224099	1000	+	.	gene_id "CUFF.13970"; transcript_id "AT3G18165.1"; exon_number "2"; FPKM "21.4676669549"; frac "0.253199"; conf_lo "19.085914"; conf_hi "23.849420"; cov "125.362074";
Chr3	Cufflinks	exon	6224193	6224276	1000	+	.	gene_id "CUFF.13970"; transcript_id "AT3G18165.1"; exon_number "3"; FPKM "21.4676669549"; frac "0.253199"; conf_lo "19.085914"; conf_hi "23.849420"; cov "125.362074";
Chr3	Cufflinks	exon	6224633	6224702	1000	+	.	gene_id "CUFF.13970"; transcript_id "AT3G18165.1"; exon_number "4"; FPKM "21.4676669549"; frac "0.253199"; conf_lo "19.085914"; conf_hi "23.849420"; cov "125.362074";
Chr3	Cufflinks	exon	6224798	6224931	1000	+	.	gene_id "CUFF.13970"; transcript_id "AT3G18165.1"; exon_number "5"; FPKM "21.4676669549"; frac "0.253199"; conf_lo "19.085914"; conf_hi "23.849420"; cov "125.362074";
Chr3	Cufflinks	exon	6225022	6225372	1000	+	.	gene_id "CUFF.13970"; transcript_id "AT3G18165.1"; exon_number "6"; FPKM "21.4676669549"; frac "0.253199"; conf_lo "19.085914"; conf_hi "23.849420"; cov "125.362074";
Chr3	Cufflinks	transcript	6170124	6170342	1000	-	.	gene_id "CUFF.13971"; transcript_id "CUFF.13971.1"; FPKM "20.5914342838"; frac "1.000000"; conf_lo "8.657873"; conf_hi "32.524995"; cov "120.353367"; full_read_support "yes";
Chr3	Cufflinks	exon	6170124	6170342	1000	-	.	gene_id "CUFF.13971"; transcript_id "CUFF.13971.1"; exon_number "1"; FPKM "20.5914342838"; frac "1.000000"; conf_lo "8.657873"; conf_hi "32.524995"; cov "120.353367";
Chr3	Cufflinks	transcript	6174168	6178522	1000	+	.	gene_id "CUFF.13972"; transcript_id "CUFF.13972.1"; FPKM "2.2835604264"; frac "0.558413"; conf_lo "1.801080"; conf_hi "2.766041"; cov "13.335619"; full_read_support "no";
Chr3	Cufflinks	exon	6174168	6174817	1000	+	.	gene_id "CUFF.13972"; transcript_id "CUFF.13972.1"; exon_number "1"; FPKM "2.2835604264"; frac "0.558413"; conf_lo "1.801080"; conf_hi "2.766041"; cov "13.335619";
Chr3	Cufflinks	exon	6175495	6175903	1000	+	.	gene_id "CUFF.13972"; transcript_id "CUFF.13972.1"; exon_number "2"; FPKM "2.2835604264"; frac "0.558413"; conf_lo "1.801080"; conf_hi "2.766041"; cov "13.335619";
Chr3	Cufflinks	exon	6175996	6176123	1000	+	.	gene_id "CUFF.13972"; transcript_id "CUFF.13972.1"; exon_number "3"; FPKM "2.2835604264"; frac "0.558413"; conf_lo "1.801080"; conf_hi "2.766041"; cov "13.335619";
Chr3	Cufflinks	exon	6176215	6176528	1000	+	.	gene_id "CUFF.13972"; transcript_id "CUFF.13972.1"; exon_number "4"; FPKM "2.2835604264"; frac "0.558413"; conf_lo "1.801080"; conf_hi "2.766041"; cov "13.335619";
Chr3	Cufflinks	exon	6176841	6176996	1000	+	.	gene_id "CUFF.13972"; transcript_id "CUFF.13972.1"; exon_number "5"; FPKM "2.2835604264"; frac "0.558413"; conf_lo "1.801080"; conf_hi "2.766041"; cov "13.335619";
Chr3	Cufflinks	exon	6177110	6177247	1000	+	.	gene_id "CUFF.13972"; transcript_id "CUFF.13972.1"; exon_number "6"; FPKM "2.2835604264"; frac "0.558413"; conf_lo "1.801080"; conf_hi "2.766041"; cov "13.335619";
Chr3	Cufflinks	exon	6177391	6177657	1000	+	.	gene_id "CUFF.13972"; transcript_id "CUFF.13972.1"; exon_number "7"; FPKM "2.2835604264"; frac "0.558413"; conf_lo "1.801080"; conf_hi "2.766041"; cov "13.335619";
Chr3	Cufflinks	exon	6177766	6177997	1000	+	.	gene_id "CUFF.13972"; transcript_id "CUFF.13972.1"; exon_number "8"; FPKM "2.2835604264"; frac "0.558413"; conf_lo "1.801080"; conf_hi "2.766041"; cov "13.335619";
Chr3	Cufflinks	exon	6178085	6178522	1000	+	.	gene_id "CUFF.13972"; transcript_id "CUFF.13972.1"; exon_number "9"; FPKM "2.2835604264"; frac "0.558413"; conf_lo "1.801080"; conf_hi "2.766041"; cov "13.335619";
Chr3	Cufflinks	transcript	6174719	6178465	828	+	.	gene_id "CUFF.13972"; transcript_id "AT3G18040.1"; FPKM "1.8922422937"; frac "0.316170"; conf_lo "1.305634"; conf_hi "2.478851"; cov "11.050385"; full_read_support "yes";
Chr3	Cufflinks	exon	6174719	6174817	828	+	.	gene_id "CUFF.13972"; transcript_id "AT3G18040.1"; exon_number "1"; FPKM "1.8922422937"; frac "0.316170"; conf_lo "1.305634"; conf_hi "2.478851"; cov "11.050385";
Chr3	Cufflinks	exon	6175495	6175903	828	+	.	gene_id "CUFF.13972"; transcript_id "AT3G18040.1"; exon_number "2"; FPKM "1.8922422937"; frac "0.316170"; conf_lo "1.305634"; conf_hi "2.478851"; cov "11.050385";
Chr3	Cufflinks	exon	6175996	6176123	828	+	.	gene_id "CUFF.13972"; transcript_id "AT3G18040.1"; exon_number "3"; FPKM "1.8922422937"; frac "0.316170"; conf_lo "1.305634"; conf_hi "2.478851"; cov "11.050385";
Chr3	Cufflinks	exon	6176215	6176274	828	+	.	gene_id "CUFF.13972"; transcript_id "AT3G18040.1"; exon_number "4"; FPKM "1.8922422937"; frac "0.316170"; conf_lo "1.305634"; conf_hi "2.478851"; cov "11.050385";
Chr3	Cufflinks	exon	6176379	6176528	828	+	.	gene_id "CUFF.13972"; transcript_id "AT3G18040.1"; exon_number "5"; FPKM "1.8922422937"; frac "0.316170"; conf_lo "1.305634"; conf_hi "2.478851"; cov "11.050385";
Chr3	Cufflinks	exon	6176841	6176996	828	+	.	gene_id "CUFF.13972"; transcript_id "AT3G18040.1"; exon_number "6"; FPKM "1.8922422937"; frac "0.316170"; conf_lo "1.305634"; conf_hi "2.478851"; cov "11.050385";
Chr3	Cufflinks	exon	6177110	6177247	828	+	.	gene_id "CUFF.13972"; transcript_id "AT3G18040.1"; exon_number "7"; FPKM "1.8922422937"; frac "0.316170"; conf_lo "1.305634"; conf_hi "2.478851"; cov "11.050385";
Chr3	Cufflinks	exon	6177391	6177464	828	+	.	gene_id "CUFF.13972"; transcript_id "AT3G18040.1"; exon_number "8"; FPKM "1.8922422937"; frac "0.316170"; conf_lo "1.305634"; conf_hi "2.478851"; cov "11.050385";
Chr3	Cufflinks	exon	6177556	6177657	828	+	.	gene_id "CUFF.13972"; transcript_id "AT3G18040.1"; exon_number "9"; FPKM "1.8922422937"; frac "0.316170"; conf_lo "1.305634"; conf_hi "2.478851"; cov "11.050385";
Chr3	Cufflinks	exon	6177766	6177997	828	+	.	gene_id "CUFF.13972"; transcript_id "AT3G18040.1"; exon_number "10"; FPKM "1.8922422937"; frac "0.316170"; conf_lo "1.305634"; conf_hi "2.478851"; cov "11.050385";
Chr3	Cufflinks	exon	6178085	6178465	828	+	.	gene_id "CUFF.13972"; transcript_id "AT3G18040.1"; exon_number "11"; FPKM "1.8922422937"; frac "0.316170"; conf_lo "1.305634"; conf_hi "2.478851"; cov "11.050385";
Chr3	Cufflinks	transcript	6175061	6178522	271	+	.	gene_id "CUFF.13972"; transcript_id "CUFF.13972.3"; FPKM "0.6205772860"; frac "0.125418"; conf_lo "0.302031"; conf_hi "0.939124"; cov "3.624070"; full_read_support "yes";
Chr3	Cufflinks	exon	6175061	6175903	271	+	.	gene_id "CUFF.13972"; transcript_id "CUFF.13972.3"; exon_number "1"; FPKM "0.6205772860"; frac "0.125418"; conf_lo "0.302031"; conf_hi "0.939124"; cov "3.624070";
Chr3	Cufflinks	exon	6175996	6176123	271	+	.	gene_id "CUFF.13972"; transcript_id "CUFF.13972.3"; exon_number "2"; FPKM "0.6205772860"; frac "0.125418"; conf_lo "0.302031"; conf_hi "0.939124"; cov "3.624070";
Chr3	Cufflinks	exon	6176215	6176274	271	+	.	gene_id "CUFF.13972"; transcript_id "CUFF.13972.3"; exon_number "3"; FPKM "0.6205772860"; frac "0.125418"; conf_lo "0.302031"; conf_hi "0.939124"; cov "3.624070";
Chr3	Cufflinks	exon	6176379	6176499	271	+	.	gene_id "CUFF.13972"; transcript_id "CUFF.13972.3"; exon_number "4"; FPKM "0.6205772860"; frac "0.125418"; conf_lo "0.302031"; conf_hi "0.939124"; cov "3.624070";
Chr3	Cufflinks	exon	6176841	6176996	271	+	.	gene_id "CUFF.13972"; transcript_id "CUFF.13972.3"; exon_number "5"; FPKM "0.6205772860"; frac "0.125418"; conf_lo "0.302031"; conf_hi "0.939124"; cov "3.624070";
Chr3	Cufflinks	exon	6177110	6177247	271	+	.	gene_id "CUFF.13972"; transcript_id "CUFF.13972.3"; exon_number "6"; FPKM "0.6205772860"; frac "0.125418"; conf_lo "0.302031"; conf_hi "0.939124"; cov "3.624070";
Chr3	Cufflinks	exon	6177391	6177464	271	+	.	gene_id "CUFF.13972"; transcript_id "CUFF.13972.3"; exon_number "7"; FPKM "0.6205772860"; frac "0.125418"; conf_lo "0.302031"; conf_hi "0.939124"; cov "3.624070";
Chr3	Cufflinks	exon	6177556	6177657	271	+	.	gene_id "CUFF.13972"; transcript_id "CUFF.13972.3"; exon_number "8"; FPKM "0.6205772860"; frac "0.125418"; conf_lo "0.302031"; conf_hi "0.939124"; cov "3.624070";
Chr3	Cufflinks	exon	6177766	6177997	271	+	.	gene_id "CUFF.13972"; transcript_id "CUFF.13972.3"; exon_number "9"; FPKM "0.6205772860"; frac "0.125418"; conf_lo "0.302031"; conf_hi "0.939124"; cov "3.624070";
Chr3	Cufflinks	exon	6178085	6178522	271	+	.	gene_id "CUFF.13972"; transcript_id "CUFF.13972.3"; exon_number "10"; FPKM "0.6205772860"; frac "0.125418"; conf_lo "0.302031"; conf_hi "0.939124"; cov "3.624070";
Chr3	Cufflinks	transcript	6175061	6178464	1	+	.	gene_id "CUFF.13972"; transcript_id "AT3G18040.2"; FPKM "0.0000000000"; frac "0.000000"; conf_lo "0.000000"; conf_hi "0.049678"; cov "0.000000"; full_read_support "yes";
Chr3	Cufflinks	exon	6175061	6175903	1	+	.	gene_id "CUFF.13972"; transcript_id "AT3G18040.2"; exon_number "1"; FPKM "0.0000000000"; frac "0.000000"; conf_lo "0.000000"; conf_hi "0.049678"; cov "0.000000";
Chr3	Cufflinks	exon	6175996	6176123	1	+	.	gene_id "CUFF.13972"; transcript_id "AT3G18040.2"; exon_number "2"; FPKM "0.0000000000"; frac "0.000000"; conf_lo "0.000000"; conf_hi "0.049678"; cov "0.000000";
Chr3	Cufflinks	exon	6176215	6176274	1	+	.	gene_id "CUFF.13972"; transcript_id "AT3G18040.2"; exon_number "3"; FPKM "0.0000000000"; frac "0.000000"; conf_lo "0.000000"; conf_hi "0.049678"; cov "0.000000";
Chr3	Cufflinks	exon	6176379	6176528	1	+	.	gene_id "CUFF.13972"; transcript_id "AT3G18040.2"; exon_number "4"; FPKM "0.0000000000"; frac "0.000000"; conf_lo "0.000000"; conf_hi "0.049678"; cov "0.000000";
Chr3	Cufflinks	exon	6176841	6176996	1	+	.	gene_id "CUFF.13972"; transcript_id "AT3G18040.2"; exon_number "5"; FPKM "0.0000000000"; frac "0.000000"; conf_lo "0.000000"; conf_hi "0.049678"; cov "0.000000";
Chr3	Cufflinks	exon	6177110	6177247	1	+	.	gene_id "CUFF.13972"; transcript_id "AT3G18040.2"; exon_number "6"; FPKM "0.0000000000"; frac "0.000000"; conf_lo "0.000000"; conf_hi "0.049678"; cov "0.000000";
Chr3	Cufflinks	exon	6177391	6177464	1	+	.	gene_id "CUFF.13972"; transcript_id "AT3G18040.2"; exon_number "7"; FPKM "0.0000000000"; frac "0.000000"; conf_lo "0.000000"; conf_hi "0.049678"; cov "0.000000";
Chr3	Cufflinks	exon	6177556	6177657	1	+	.	gene_id "CUFF.13972"; transcript_id "AT3G18040.2"; exon_number "8"; FPKM "0.0000000000"; frac "0.000000"; conf_lo "0.000000"; conf_hi "0.049678"; cov "0.000000";
Chr3	Cufflinks	exon	6177766	6177997	1	+	.	gene_id "CUFF.13972"; transcript_id "AT3G18040.2"; exon_number "9"; FPKM "0.0000000000"; frac "0.000000"; conf_lo "0.000000"; conf_hi "0.049678"; cov "0.000000";
Chr3	Cufflinks	exon	6178085	6178464	1	+	.	gene_id "CUFF.13972"; transcript_id "AT3G18040.2"; exon_number "10"; FPKM "0.0000000000"; frac "0.000000"; conf_lo "0.000000"; conf_hi "0.049678"; cov "0.000000";
Chr3	Cufflinks	transcript	6180859	6182854	1000	+	.	gene_id "AT3G18050"; transcript_id "AT3G18050.1"; FPKM "16.1465648000"; frac "1.000000"; conf_lo "14.301644"; conf_hi "17.991486"; cov "94.291962"; full_read_support "yes";
Chr3	Cufflinks	exon	6180859	6181596	1000	+	.	gene_id "AT3G18050"; transcript_id "AT3G18050.1"; exon_number "1"; FPKM "16.1465648000"; frac "1.000000"; conf_lo "14.301644"; conf_hi "17.991486"; cov "94.291962";
Chr3	Cufflinks	exon	6182252	6182854	1000	+	.	gene_id "AT3G18050"; transcript_id "AT3G18050.1"; exon_number "2"; FPKM "16.1465648000"; frac "1.000000"; conf_lo "14.301644"; conf_hi "17.991486"; cov "94.291962";
Chr3	Cufflinks	transcript	6187294	6189947	1	+	.	gene_id "AT3G18070"; transcript_id "AT3G18070.1"; FPKM "0.0000000000"; frac "0.000000"; conf_lo "0.000000"; conf_hi "0.078399"; cov "0.000000"; full_read_support "no";
Chr3	Cufflinks	exon	6187294	6187507	1	+	.	gene_id "AT3G18070"; transcript_id "AT3G18070.1"; exon_number "1"; FPKM "0.0000000000"; frac "0.000000"; conf_lo "0.000000"; conf_hi "0.078399"; cov "0.000000";
Chr3	Cufflinks	exon	6187601	6187659	1	+	.	gene_id "AT3G18070"; transcript_id "AT3G18070.1"; exon_number "2"; FPKM "0.0000000000"; frac "0.000000"; conf_lo "0.000000"; conf_hi "0.078399"; cov "0.000000";
Chr3	Cufflinks	exon	6187771	6187846	1	+	.	gene_id "AT3G18070"; transcript_id "AT3G18070.1"; exon_number "3"; FPKM "0.0000000000"; frac "0.000000"; conf_lo "0.000000"; conf_hi "0.078399"; cov "0.000000";
Chr3	Cufflinks	exon	6187931	6188002	1	+	.	gene_id "AT3G18070"; transcript_id "AT3G18070.1"; exon_number "4"; FPKM "0.0000000000"; frac "0.000000"; conf_lo "0.000000"; conf_hi "0.078399"; cov "0.000000";
Chr3	Cufflinks	exon	6188085	6188167	1	+	.	gene_id "AT3G18070"; transcript_id "AT3G18070.1"; exon_number "5"; FPKM "0.0000000000"; frac "0.000000"; conf_lo "0.000000"; conf_hi "0.078399"; cov "0.000000";
Chr3	Cufflinks	exon	6188266	6188517	1	+	.	gene_id "AT3G18070"; transcript_id "AT3G18070.1"; exon_number "6"; FPKM "0.0000000000"; frac "0.000000"; conf_lo "0.000000"; conf_hi "0.078399"; cov "0.000000";
Chr3	Cufflinks	exon	6188611	6188726	1	+	.	gene_id "AT3G18070"; transcript_id "AT3G18070.1"; exon_number "7"; FPKM "0.0000000000"; frac "0.000000"; conf_lo "0.000000"; conf_hi "0.078399"; cov "0.000000";
Chr3	Cufflinks	exon	6188817	6189037	1	+	.	gene_id "AT3G18070"; transcript_id "AT3G18070.1"; exon_number "8"; FPKM "0.0000000000"; frac "0.000000"; conf_lo "0.000000"; conf_hi "0.078399"; cov "0.000000";
Chr3	Cufflinks	exon	6189280	6189311	1	+	.	gene_id "AT3G18070"; transcript_id "AT3G18070.1"; exon_number "9"; FPKM "0.0000000000"; frac "0.000000"; conf_lo "0.000000"; conf_hi "0.078399"; cov "0.000000";
Chr3	Cufflinks	exon	6189404	6189506	1	+	.	gene_id "AT3G18070"; transcript_id "AT3G18070.1"; exon_number "10"; FPKM "0.0000000000"; frac "0.000000"; conf_lo "0.000000"; conf_hi "0.078399"; cov "0.000000";
Chr3	Cufflinks	exon	6189574	6189754	1	+	.	gene_id "AT3G18070"; transcript_id "AT3G18070.1"; exon_number "11"; FPKM "0.0000000000"; frac "0.000000"; conf_lo "0.000000"; conf_hi "0.078399"; cov "0.000000";
Chr3	Cufflinks	exon	6189851	6189947	1	+	.	gene_id "AT3G18070"; transcript_id "AT3G18070.1"; exon_number "12"; FPKM "0.0000000000"; frac "0.000000"; conf_lo "0.000000"; conf_hi "0.078399"; cov "0.000000";
Chr3	Cufflinks	transcript	6187294	6189947	1000	+	.	gene_id "AT3G18070"; transcript_id "AT3G18070.2"; FPKM "0.1903864168"; frac "1.000000"; conf_lo "0.000000"; conf_hi "0.411219"; cov "1.112776"; full_read_support "no";
Chr3	Cufflinks	exon	6187294	6187507	1000	+	.	gene_id "AT3G18070"; transcript_id "AT3G18070.2"; exon_number "1"; FPKM "0.1903864168"; frac "1.000000"; conf_lo "0.000000"; conf_hi "0.411219"; cov "1.112776";
Chr3	Cufflinks	exon	6187601	6187659	1000	+	.	gene_id "AT3G18070"; transcript_id "AT3G18070.2"; exon_number "2"; FPKM "0.1903864168"; frac "1.000000"; conf_lo "0.000000"; conf_hi "0.411219"; cov "1.112776";
Chr3	Cufflinks	exon	6188266	6188517	1000	+	.	gene_id "AT3G18070"; transcript_id "AT3G18070.2"; exon_number "3"; FPKM "0.1903864168"; frac "1.000000"; conf_lo "0.000000"; conf_hi "0.411219"; cov "1.112776";
Chr3	Cufflinks	exon	6188611	6188726	1000	+	.	gene_id "AT3G18070"; transcript_id "AT3G18070.2"; exon_number "4"; FPKM "0.1903864168"; frac "1.000000"; conf_lo "0.000000"; conf_hi "0.411219"; cov "1.112776";
Chr3	Cufflinks	exon	6188817	6189037	1000	+	.	gene_id "AT3G18070"; transcript_id "AT3G18070.2"; exon_number "5"; FPKM "0.1903864168"; frac "1.000000"; conf_lo "0.000000"; conf_hi "0.411219"; cov "1.112776";
Chr3	Cufflinks	exon	6189280	6189311	1000	+	.	gene_id "AT3G18070"; transcript_id "AT3G18070.2"; exon_number "6"; FPKM "0.1903864168"; frac "1.000000"; conf_lo "0.000000"; conf_hi "0.411219"; cov "1.112776";
Chr3	Cufflinks	exon	6189404	6189506	1000	+	.	gene_id "AT3G18070"; transcript_id "AT3G18070.2"; exon_number "7"; FPKM "0.1903864168"; frac "1.000000"; conf_lo "0.000000"; conf_hi "0.411219"; cov "1.112776";
Chr3	Cufflinks	exon	6189574	6189754	1000	+	.	gene_id "AT3G18070"; transcript_id "AT3G18070.2"; exon_number "8"; FPKM "0.1903864168"; frac "1.000000"; conf_lo "0.000000"; conf_hi "0.411219"; cov "1.112776";
Chr3	Cufflinks	exon	6189851	6189947	1000	+	.	gene_id "AT3G18070"; transcript_id "AT3G18070.2"; exon_number "9"; FPKM "0.1903864168"; frac "1.000000"; conf_lo "0.000000"; conf_hi "0.411219"; cov "1.112776";
Chr3	Cufflinks	transcript	6191557	6194452	1000	+	.	gene_id "CUFF.13973"; transcript_id "AT3G18080.1"; FPKM "154.4911450627"; frac "1.000000"; conf_lo "146.769663"; conf_hi "162.212627"; cov "902.394363"; full_read_support "yes";
Chr3	Cufflinks	exon	6191557	6191826	1000	+	.	gene_id "CUFF.13973"; transcript_id "AT3G18080.1"; exon_number "1"; FPKM "154.4911450627"; frac "1.000000"; conf_lo "146.769663"; conf_hi "162.212627"; cov "902.394363";
Chr3	Cufflinks	exon	6191900	6191958	1000	+	.	gene_id "CUFF.13973"; transcript_id "AT3G18080.1"; exon_number "2"; FPKM "154.4911450627"; frac "1.000000"; conf_lo "146.769663"; conf_hi "162.212627"; cov "902.394363";
Chr3	Cufflinks	exon	6192066	6192141	1000	+	.	gene_id "CUFF.13973"; transcript_id "AT3G18080.1"; exon_number "3"; FPKM "154.4911450627"; frac "1.000000"; conf_lo "146.769663"; conf_hi "162.212627"; cov "902.394363";
Chr3	Cufflinks	exon	6192219	6192290	1000	+	.	gene_id "CUFF.13973"; transcript_id "AT3G18080.1"; exon_number "4"; FPKM "154.4911450627"; frac "1.000000"; conf_lo "146.769663"; conf_hi "162.212627"; cov "902.394363";
Chr3	Cufflinks	exon	6192369	6192456	1000	+	.	gene_id "CUFF.13973"; transcript_id "AT3G18080.1"; exon_number "5"; FPKM "154.4911450627"; frac "1.000000"; conf_lo "146.769663"; conf_hi "162.212627"; cov "902.394363";
Chr3	Cufflinks	exon	6192530	6192782	1000	+	.	gene_id "CUFF.13973"; transcript_id "AT3G18080.1"; exon_number "6"; FPKM "154.4911450627"; frac "1.000000"; conf_lo "146.769663"; conf_hi "162.212627"; cov "902.394363";
Chr3	Cufflinks	exon	6192899	6193014	1000	+	.	gene_id "CUFF.13973"; transcript_id "AT3G18080.1"; exon_number "7"; FPKM "154.4911450627"; frac "1.000000"; conf_lo "146.769663"; conf_hi "162.212627"; cov "902.394363";
Chr3	Cufflinks	exon	6193113	6193333	1000	+	.	gene_id "CUFF.13973"; transcript_id "AT3G18080.1"; exon_number "8"; FPKM "154.4911450627"; frac "1.000000"; conf_lo "146.769663"; conf_hi "162.212627"; cov "902.394363";
Chr3	Cufflinks	exon	6193424	6193455	1000	+	.	gene_id "CUFF.13973"; transcript_id "AT3G18080.1"; exon_number "9"; FPKM "154.4911450627"; frac "1.000000"; conf_lo "146.769663"; conf_hi "162.212627"; cov "902.394363";
Chr3	Cufflinks	exon	6193548	6193650	1000	+	.	gene_id "CUFF.13973"; transcript_id "AT3G18080.1"; exon_number "10"; FPKM "154.4911450627"; frac "1.000000"; conf_lo "146.769663"; conf_hi "162.212627"; cov "902.394363";
Chr3	Cufflinks	exon	6193765	6193945	1000	+	.	gene_id "CUFF.13973"; transcript_id "AT3G18080.1"; exon_number "11"; FPKM "154.4911450627"; frac "1.000000"; conf_lo "146.769663"; conf_hi "162.212627"; cov "902.394363";
Chr3	Cufflinks	exon	6194028	6194452	1000	+	.	gene_id "CUFF.13973"; transcript_id "AT3G18080.1"; exon_number "12"; FPKM "154.4911450627"; frac "1.000000"; conf_lo "146.769663"; conf_hi "162.212627"; cov "902.394363";
Chr3	Cufflinks	transcript	6194564	6200237	1	+	.	gene_id "CUFF.13974"; transcript_id "AT3G18090.1"; FPKM "0.0000000000"; frac "0.000000"; conf_lo "0.000000"; conf_hi "0.029177"; cov "0.000000"; full_read_support "no";
Chr3	Cufflinks	exon	6194564	6194714	1	+	.	gene_id "CUFF.13974"; transcript_id "AT3G18090.1"; exon_number "1"; FPKM "0.0000000000"; frac "0.000000"; conf_lo "0.000000"; conf_hi "0.029177"; cov "0.000000";
Chr3	Cufflinks	exon	6194960	6195385	1	+	.	gene_id "CUFF.13974"; transcript_id "AT3G18090.1"; exon_number "2"; FPKM "0.0000000000"; frac "0.000000"; conf_lo "0.000000"; conf_hi "0.029177"; cov "0.000000";
Chr3	Cufflinks	exon	6195757	6195984	1	+	.	gene_id "CUFF.13974"; transcript_id "AT3G18090.1"; exon_number "3"; FPKM "0.0000000000"; frac "0.000000"; conf_lo "0.000000"; conf_hi "0.029177"; cov "0.000000";
Chr3	Cufflinks	exon	6196159	6197039	1	+	.	gene_id "CUFF.13974"; transcript_id "AT3G18090.1"; exon_number "4"; FPKM "0.0000000000"; frac "0.000000"; conf_lo "0.000000"; conf_hi "0.029177"; cov "0.000000";
Chr3	Cufflinks	exon	6197423	6197714	1	+	.	gene_id "CUFF.13974"; transcript_id "AT3G18090.1"; exon_number "5"; FPKM "0.0000000000"; frac "0.000000"; conf_lo "0.000000"; conf_hi "0.029177"; cov "0.000000";
Chr3	Cufflinks	exon	6197854	6198747	1	+	.	gene_id "CUFF.13974"; transcript_id "AT3G18090.1"; exon_number "6"; FPKM "0.0000000000"; frac "0.000000"; conf_lo "0.000000"; conf_hi "0.029177"; cov "0.000000";
Chr3	Cufflinks	exon	6198843	6199150	1	+	.	gene_id "CUFF.13974"; transcript_id "AT3G18090.1"; exon_number "7"; FPKM "0.0000000000"; frac "0.000000"; conf_lo "0.000000"; conf_hi "0.029177"; cov "0.000000";
Chr3	Cufflinks	exon	6199703	6200237	1	+	.	gene_id "CUFF.13974"; transcript_id "AT3G18090.1"; exon_number "8"; FPKM "0.0000000000"; frac "0.000000"; conf_lo "0.000000"; conf_hi "0.029177"; cov "0.000000";
Chr3	Cufflinks	transcript	6194564	6200278	1000	+	.	gene_id "CUFF.13974"; transcript_id "CUFF.13974.2"; FPKM "0.9113482704"; frac "1.000000"; conf_lo "0.692251"; conf_hi "1.130445"; cov "5.318275"; full_read_support "no";
Chr3	Cufflinks	exon	6194564	6194714	1000	+	.	gene_id "CUFF.13974"; transcript_id "CUFF.13974.2"; exon_number "1"; FPKM "0.9113482704"; frac "1.000000"; conf_lo "0.692251"; conf_hi "1.130445"; cov "5.318275";
Chr3	Cufflinks	exon	6194960	6195385	1000	+	.	gene_id "CUFF.13974"; transcript_id "CUFF.13974.2"; exon_number "2"; FPKM "0.9113482704"; frac "1.000000"; conf_lo "0.692251"; conf_hi "1.130445"; cov "5.318275";
Chr3	Cufflinks	exon	6195757	6195984	1000	+	.	gene_id "CUFF.13974"; transcript_id "CUFF.13974.2"; exon_number "3"; FPKM "0.9113482704"; frac "1.000000"; conf_lo "0.692251"; conf_hi "1.130445"; cov "5.318275";
Chr3	Cufflinks	exon	6196159	6197039	1000	+	.	gene_id "CUFF.13974"; transcript_id "CUFF.13974.2"; exon_number "4"; FPKM "0.9113482704"; frac "1.000000"; conf_lo "0.692251"; conf_hi "1.130445"; cov "5.318275";
Chr3	Cufflinks	exon	6197423	6197714	1000	+	.	gene_id "CUFF.13974"; transcript_id "CUFF.13974.2"; exon_number "5"; FPKM "0.9113482704"; frac "1.000000"; conf_lo "0.692251"; conf_hi "1.130445"; cov "5.318275";
Chr3	Cufflinks	exon	6197854	6198747	1000	+	.	gene_id "CUFF.13974"; transcript_id "CUFF.13974.2"; exon_number "6"; FPKM "0.9113482704"; frac "1.000000"; conf_lo "0.692251"; conf_hi "1.130445"; cov "5.318275";
Chr3	Cufflinks	exon	6198843	6200278	1000	+	.	gene_id "CUFF.13974"; transcript_id "CUFF.13974.2"; exon_number "7"; FPKM "0.9113482704"; frac "1.000000"; conf_lo "0.692251"; conf_hi "1.130445"; cov "5.318275";
Chr3	Cufflinks	transcript	6200524	6204644	582	+	.	gene_id "AT3G18100"; transcript_id "AT3G18100.3"; FPKM "0.6313103974"; frac "0.321297"; conf_lo "0.349896"; conf_hi "0.912724"; cov "3.681096"; full_read_support "no";
Chr3	Cufflinks	exon	6200524	6201154	582	+	.	gene_id "AT3G18100"; transcript_id "AT3G18100.3"; exon_number "1"; FPKM "0.6313103974"; frac "0.321297"; conf_lo "0.349896"; conf_hi "0.912724"; cov "3.681096";
Chr3	Cufflinks	exon	6201649	6201686	582	+	.	gene_id "AT3G18100"; transcript_id "AT3G18100.3"; exon_number "2"; FPKM "0.6313103974"; frac "0.321297"; conf_lo "0.349896"; conf_hi "0.912724"; cov "3.681096";
Chr3	Cufflinks	exon	6201757	6201959	582	+	.	gene_id "AT3G18100"; transcript_id "AT3G18100.3"; exon_number "3"; FPKM "0.6313103974"; frac "0.321297"; conf_lo "0.349896"; conf_hi "0.912724"; cov "3.681096";
Chr3	Cufflinks	exon	6202025	6202112	582	+	.	gene_id "AT3G18100"; transcript_id "AT3G18100.3"; exon_number "4"; FPKM "0.6313103974"; frac "0.321297"; conf_lo "0.349896"; conf_hi "0.912724"; cov "3.681096";
Chr3	Cufflinks	exon	6202247	6202446	582	+	.	gene_id "AT3G18100"; transcript_id "AT3G18100.3"; exon_number "5"; FPKM "0.6313103974"; frac "0.321297"; conf_lo "0.349896"; conf_hi "0.912724"; cov "3.681096";
Chr3	Cufflinks	exon	6202582	6202734	582	+	.	gene_id "AT3G18100"; transcript_id "AT3G18100.3"; exon_number "6"; FPKM "0.6313103974"; frac "0.321297"; conf_lo "0.349896"; conf_hi "0.912724"; cov "3.681096";
Chr3	Cufflinks	exon	6202866	6203180	582	+	.	gene_id "AT3G18100"; transcript_id "AT3G18100.3"; exon_number "7"; FPKM "0.6313103974"; frac "0.321297"; conf_lo "0.349896"; conf_hi "0.912724"; cov "3.681096";
Chr3	Cufflinks	exon	6203559	6204062	582	+	.	gene_id "AT3G18100"; transcript_id "AT3G18100.3"; exon_number "8"; FPKM "0.6313103974"; frac "0.321297"; conf_lo "0.349896"; conf_hi "0.912724"; cov "3.681096";
Chr3	Cufflinks	exon	6204151	6204644	582	+	.	gene_id "AT3G18100"; transcript_id "AT3G18100.3"; exon_number "9"; FPKM "0.6313103974"; frac "0.321297"; conf_lo "0.349896"; conf_hi "0.912724"; cov "3.681096";
Chr3	Cufflinks	transcript	6200578	6204583	1000	+	.	gene_id "AT3G18100"; transcript_id "AT3G18100.1"; FPKM "1.0840264376"; frac "0.558287"; conf_lo "0.727254"; conf_hi "1.440799"; cov "6.320829"; full_read_support "yes";
Chr3	Cufflinks	exon	6200578	6201154	1000	+	.	gene_id "AT3G18100"; transcript_id "AT3G18100.1"; exon_number "1"; FPKM "1.0840264376"; frac "0.558287"; conf_lo "0.727254"; conf_hi "1.440799"; cov "6.320829";
Chr3	Cufflinks	exon	6201640	6202112	1000	+	.	gene_id "AT3G18100"; transcript_id "AT3G18100.1"; exon_number "2"; FPKM "1.0840264376"; frac "0.558287"; conf_lo "0.727254"; conf_hi "1.440799"; cov "6.320829";
Chr3	Cufflinks	exon	6202247	6202446	1000	+	.	gene_id "AT3G18100"; transcript_id "AT3G18100.1"; exon_number "3"; FPKM "1.0840264376"; frac "0.558287"; conf_lo "0.727254"; conf_hi "1.440799"; cov "6.320829";
Chr3	Cufflinks	exon	6202582	6202734	1000	+	.	gene_id "AT3G18100"; transcript_id "AT3G18100.1"; exon_number "4"; FPKM "1.0840264376"; frac "0.558287"; conf_lo "0.727254"; conf_hi "1.440799"; cov "6.320829";
Chr3	Cufflinks	exon	6202866	6203180	1000	+	.	gene_id "AT3G18100"; transcript_id "AT3G18100.1"; exon_number "5"; FPKM "1.0840264376"; frac "0.558287"; conf_lo "0.727254"; conf_hi "1.440799"; cov "6.320829";
Chr3	Cufflinks	exon	6203559	6204062	1000	+	.	gene_id "AT3G18100"; transcript_id "AT3G18100.1"; exon_number "6"; FPKM "1.0840264376"; frac "0.558287"; conf_lo "0.727254"; conf_hi "1.440799"; cov "6.320829";
Chr3	Cufflinks	exon	6204151	6204583	1000	+	.	gene_id "AT3G18100"; transcript_id "AT3G18100.1"; exon_number "7"; FPKM "1.0840264376"; frac "0.558287"; conf_lo "0.727254"; conf_hi "1.440799"; cov "6.320829";
Chr3	Cufflinks	transcript	6200578	6204583	222	+	.	gene_id "AT3G18100"; transcript_id "AT3G18100.2"; FPKM "0.2406658017"; frac "0.120417"; conf_lo "0.043703"; conf_hi "0.437629"; cov "1.403294"; full_read_support "yes";
Chr3	Cufflinks	exon	6200578	6201154	222	+	.	gene_id "AT3G18100"; transcript_id "AT3G18100.2"; exon_number "1"; FPKM "0.2406658017"; frac "0.120417"; conf_lo "0.043703"; conf_hi "0.437629"; cov "1.403294";
Chr3	Cufflinks	exon	6201640	6201686	222	+	.	gene_id "AT3G18100"; transcript_id "AT3G18100.2"; exon_number "2"; FPKM "0.2406658017"; frac "0.120417"; conf_lo "0.043703"; conf_hi "0.437629"; cov "1.403294";
Chr3	Cufflinks	exon	6201757	6202112	222	+	.	gene_id "AT3G18100"; transcript_id "AT3G18100.2"; exon_number "3"; FPKM "0.2406658017"; frac "0.120417"; conf_lo "0.043703"; conf_hi "0.437629"; cov "1.403294";
Chr3	Cufflinks	exon	6202247	6202446	222	+	.	gene_id "AT3G18100"; transcript_id "AT3G18100.2"; exon_number "4"; FPKM "0.2406658017"; frac "0.120417"; conf_lo "0.043703"; conf_hi "0.437629"; cov "1.403294";
Chr3	Cufflinks	exon	6202582	6202734	222	+	.	gene_id "AT3G18100"; transcript_id "AT3G18100.2"; exon_number "5"; FPKM "0.2406658017"; frac "0.120417"; conf_lo "0.043703"; conf_hi "0.437629"; cov "1.403294";
Chr3	Cufflinks	exon	6202866	6203180	222	+	.	gene_id "AT3G18100"; transcript_id "AT3G18100.2"; exon_number "6"; FPKM "0.2406658017"; frac "0.120417"; conf_lo "0.043703"; conf_hi "0.437629"; cov "1.403294";
Chr3	Cufflinks	exon	6203559	6204062	222	+	.	gene_id "AT3G18100"; transcript_id "AT3G18100.2"; exon_number "7"; FPKM "0.2406658017"; frac "0.120417"; conf_lo "0.043703"; conf_hi "0.437629"; cov "1.403294";
Chr3	Cufflinks	exon	6204151	6204583	222	+	.	gene_id "AT3G18100"; transcript_id "AT3G18100.2"; exon_number "8"; FPKM "0.2406658017"; frac "0.120417"; conf_lo "0.043703"; conf_hi "0.437629"; cov "1.403294";
Chr3	Cufflinks	transcript	6204728	6209820	1000	-	.	gene_id "CUFF.13975"; transcript_id "CUFF.13975.1"; FPKM "2.7854661871"; frac "0.486824"; conf_lo "2.321887"; conf_hi "3.249045"; cov "16.266510"; full_read_support "yes";
Chr3	Cufflinks	exon	6204728	6205452	1000	-	.	gene_id "CUFF.13975"; transcript_id "CUFF.13975.1"; exon_number "1"; FPKM "2.7854661871"; frac "0.486824"; conf_lo "2.321887"; conf_hi "3.249045"; cov "16.266510";
Chr3	Cufflinks	exon	6205593	6205714	1000	-	.	gene_id "CUFF.13975"; transcript_id "CUFF.13975.1"; exon_number "2"; FPKM "2.7854661871"; frac "0.486824"; conf_lo "2.321887"; conf_hi "3.249045"; cov "16.266510";
Chr3	Cufflinks	exon	6205845	6206014	1000	-	.	gene_id "CUFF.13975"; transcript_id "CUFF.13975.1"; exon_number "3"; FPKM "2.7854661871"; frac "0.486824"; conf_lo "2.321887"; conf_hi "3.249045"; cov "16.266510";
Chr3	Cufflinks	exon	6206174	6209820	1000	-	.	gene_id "CUFF.13975"; transcript_id "CUFF.13975.1"; exon_number "4"; FPKM "2.7854661871"; frac "0.486824"; conf_lo "2.321887"; conf_hi "3.249045"; cov "16.266510";
Chr3	Cufflinks	transcript	6204728	6209820	629	-	.	gene_id "CUFF.13975"; transcript_id "CUFF.13975.2"; FPKM "1.7530338434"; frac "0.306109"; conf_lo "1.378632"; conf_hi "2.127436"; cov "10.237332"; full_read_support "yes";
Chr3	Cufflinks	exon	6204728	6205452	629	-	.	gene_id "CUFF.13975"; transcript_id "CUFF.13975.2"; exon_number "1"; FPKM "1.7530338434"; frac "0.306109"; conf_lo "1.378632"; conf_hi "2.127436"; cov "10.237332";
Chr3	Cufflinks	exon	6205597	6205683	629	-	.	gene_id "CUFF.13975"; transcript_id "CUFF.13975.2"; exon_number "2"; FPKM "1.7530338434"; frac "0.306109"; conf_lo "1.378632"; conf_hi "2.127436"; cov "10.237332";
Chr3	Cufflinks	exon	6205814	6206014	629	-	.	gene_id "CUFF.13975"; transcript_id "CUFF.13975.2"; exon_number "3"; FPKM "1.7530338434"; frac "0.306109"; conf_lo "1.378632"; conf_hi "2.127436"; cov "10.237332";
Chr3	Cufflinks	exon	6206174	6209820	629	-	.	gene_id "CUFF.13975"; transcript_id "CUFF.13975.2"; exon_number "4"; FPKM "1.7530338434"; frac "0.306109"; conf_lo "1.378632"; conf_hi "2.127436"; cov "10.237332";
Chr3	Cufflinks	transcript	6204842	6209691	449	-	.	gene_id "CUFF.13975"; transcript_id "AT3G18110.1"; FPKM "1.2529287505"; frac "0.207067"; conf_lo "0.922115"; conf_hi "1.583742"; cov "7.316828"; full_read_support "yes";
Chr3	Cufflinks	exon	6204842	6205452	449	-	.	gene_id "CUFF.13975"; transcript_id "AT3G18110.1"; exon_number "1"; FPKM "1.2529287505"; frac "0.207067"; conf_lo "0.922115"; conf_hi "1.583742"; cov "7.316828";
Chr3	Cufflinks	exon	6205593	6205683	449	-	.	gene_id "CUFF.13975"; transcript_id "AT3G18110.1"; exon_number "2"; FPKM "1.2529287505"; frac "0.207067"; conf_lo "0.922115"; conf_hi "1.583742"; cov "7.316828";
Chr3	Cufflinks	exon	6205814	6206014	449	-	.	gene_id "CUFF.13975"; transcript_id "AT3G18110.1"; exon_number "3"; FPKM "1.2529287505"; frac "0.207067"; conf_lo "0.922115"; conf_hi "1.583742"; cov "7.316828";
Chr3	Cufflinks	exon	6206174	6209691	449	-	.	gene_id "CUFF.13975"; transcript_id "AT3G18110.1"; exon_number "4"; FPKM "1.2529287505"; frac "0.207067"; conf_lo "0.922115"; conf_hi "1.583742"; cov "7.316828";
Chr3	Cufflinks	transcript	6210090	6210572	1	-	.	gene_id "AT3G18120"; transcript_id "AT3G18120.1"; FPKM "0.0000000000"; frac "0.000000"; conf_lo "0.000000"; conf_hi "0.000000"; cov "0.000000"; full_read_support "no";
Chr3	Cufflinks	exon	6210090	6210572	1	-	.	gene_id "AT3G18120"; transcript_id "AT3G18120.1"; exon_number "1"; FPKM "0.0000000000"; frac "0.000000"; conf_lo "0.000000"; conf_hi "0.000000"; cov "0.000000";
Chr3	Cufflinks	transcript	6210904	6212433	1000	-	.	gene_id "AT3G18130"; transcript_id "AT3G18130.1"; FPKM "67.4677269560"; frac "1.000000"; conf_lo "62.865267"; conf_hi "72.070187"; cov "393.840690"; full_read_support "yes";
Chr3	Cufflinks	exon	6210904	6211210	1000	-	.	gene_id "AT3G18130"; transcript_id "AT3G18130.1"; exon_number "1"; FPKM "67.4677269560"; frac "1.000000"; conf_lo "62.865267"; conf_hi "72.070187"; cov "393.840690";
Chr3	Cufflinks	exon	6211493	6212433	1000	-	.	gene_id "AT3G18130"; transcript_id "AT3G18130.1"; exon_number "2"; FPKM "67.4677269560"; frac "1.000000"; conf_lo "62.865267"; conf_hi "72.070187"; cov "393.840690";
Chr3	Cufflinks	transcript	6212596	6214785	1000	-	.	gene_id "CUFF.13976"; transcript_id "AT3G18140.1"; FPKM "16.8668608205"; frac "1.000000"; conf_lo "14.932653"; conf_hi "18.801068"; cov "98.464217"; full_read_support "yes";
Chr3	Cufflinks	exon	6212596	6212849	1000	-	.	gene_id "CUFF.13976"; transcript_id "AT3G18140.1"; exon_number "1"; FPKM "16.8668608205"; frac "1.000000"; conf_lo "14.932653"; conf_hi "18.801068"; cov "98.464217";
Chr3	Cufflinks	exon	6212930	6212989	1000	-	.	gene_id "CUFF.13976"; transcript_id "AT3G18140.1"; exon_number "2"; FPKM "16.8668608205"; frac "1.000000"; conf_lo "14.932653"; conf_hi "18.801068"; cov "98.464217";
Chr3	Cufflinks	exon	6213069	6213148	1000	-	.	gene_id "CUFF.13976"; transcript_id "AT3G18140.1"; exon_number "3"; FPKM "16.8668608205"; frac "1.000000"; conf_lo "14.932653"; conf_hi "18.801068"; cov "98.464217";
Chr3	Cufflinks	exon	6213229	6213311	1000	-	.	gene_id "CUFF.13976"; transcript_id "AT3G18140.1"; exon_number "4"; FPKM "16.8668608205"; frac "1.000000"; conf_lo "14.932653"; conf_hi "18.801068"; cov "98.464217";
Chr3	Cufflinks	exon	6213411	6213527	1000	-	.	gene_id "CUFF.13976"; transcript_id "AT3G18140.1"; exon_number "5"; FPKM "16.8668608205"; frac "1.000000"; conf_lo "14.932653"; conf_hi "18.801068"; cov "98.464217";
Chr3	Cufflinks	exon	6213598	6213675	1000	-	.	gene_id "CUFF.13976"; transcript_id "AT3G18140.1"; exon_number "6"; FPKM "16.8668608205"; frac "1.000000"; conf_lo "14.932653"; conf_hi "18.801068"; cov "98.464217";
Chr3	Cufflinks	exon	6213850	6213919	1000	-	.	gene_id "CUFF.13976"; transcript_id "AT3G18140.1"; exon_number "7"; FPKM "16.8668608205"; frac "1.000000"; conf_lo "14.932653"; conf_hi "18.801068"; cov "98.464217";
Chr3	Cufflinks	exon	6214074	6214186	1000	-	.	gene_id "CUFF.13976"; transcript_id "AT3G18140.1"; exon_number "8"; FPKM "16.8668608205"; frac "1.000000"; conf_lo "14.932653"; conf_hi "18.801068"; cov "98.464217";
Chr3	Cufflinks	exon	6214274	6214375	1000	-	.	gene_id "CUFF.13976"; transcript_id "AT3G18140.1"; exon_number "9"; FPKM "16.8668608205"; frac "1.000000"; conf_lo "14.932653"; conf_hi "18.801068"; cov "98.464217";
Chr3	Cufflinks	exon	6214460	6214785	1000	-	.	gene_id "CUFF.13976"; transcript_id "AT3G18140.1"; exon_number "10"; FPKM "16.8668608205"; frac "1.000000"; conf_lo "14.932653"; conf_hi "18.801068"; cov "98.464217";
Chr3	Cufflinks	transcript	6212639	6214785	1	-	.	gene_id "CUFF.13976"; transcript_id "AT3G18140.2"; FPKM "0.0000000000"; frac "0.000000"; conf_lo "0.000000"; conf_hi "0.091380"; cov "0.000000"; full_read_support "yes";
Chr3	Cufflinks	exon	6212639	6212849	1	-	.	gene_id "CUFF.13976"; transcript_id "AT3G18140.2"; exon_number "1"; FPKM "0.0000000000"; frac "0.000000"; conf_lo "0.000000"; conf_hi "0.091380"; cov "0.000000";
Chr3	Cufflinks	exon	6212930	6212989	1	-	.	gene_id "CUFF.13976"; transcript_id "AT3G18140.2"; exon_number "2"; FPKM "0.0000000000"; frac "0.000000"; conf_lo "0.000000"; conf_hi "0.091380"; cov "0.000000";
Chr3	Cufflinks	exon	6213069	6213311	1	-	.	gene_id "CUFF.13976"; transcript_id "AT3G18140.2"; exon_number "3"; FPKM "0.0000000000"; frac "0.000000"; conf_lo "0.000000"; conf_hi "0.091380"; cov "0.000000";
Chr3	Cufflinks	exon	6213411	6213527	1	-	.	gene_id "CUFF.13976"; transcript_id "AT3G18140.2"; exon_number "4"; FPKM "0.0000000000"; frac "0.000000"; conf_lo "0.000000"; conf_hi "0.091380"; cov "0.000000";
Chr3	Cufflinks	exon	6213598	6213675	1	-	.	gene_id "CUFF.13976"; transcript_id "AT3G18140.2"; exon_number "5"; FPKM "0.0000000000"; frac "0.000000"; conf_lo "0.000000"; conf_hi "0.091380"; cov "0.000000";
Chr3	Cufflinks	exon	6213850	6213919	1	-	.	gene_id "CUFF.13976"; transcript_id "AT3G18140.2"; exon_number "6"; FPKM "0.0000000000"; frac "0.000000"; conf_lo "0.000000"; conf_hi "0.091380"; cov "0.000000";
Chr3	Cufflinks	exon	6214074	6214186	1	-	.	gene_id "CUFF.13976"; transcript_id "AT3G18140.2"; exon_number "7"; FPKM "0.0000000000"; frac "0.000000"; conf_lo "0.000000"; conf_hi "0.091380"; cov "0.000000";
Chr3	Cufflinks	exon	6214274	6214375	1	-	.	gene_id "CUFF.13976"; transcript_id "AT3G18140.2"; exon_number "8"; FPKM "0.0000000000"; frac "0.000000"; conf_lo "0.000000"; conf_hi "0.091380"; cov "0.000000";
Chr3	Cufflinks	exon	6214460	6214785	1	-	.	gene_id "CUFF.13976"; transcript_id "AT3G18140.2"; exon_number "9"; FPKM "0.0000000000"; frac "0.000000"; conf_lo "0.000000"; conf_hi "0.091380"; cov "0.000000";
Chr3	Cufflinks	transcript	6214980	6219500	916	+	.	gene_id "CUFF.13977"; transcript_id "CUFF.13977.1"; FPKM "0.2301271688"; frac "0.619453"; conf_lo "0.103613"; conf_hi "0.356641"; cov "1.341400"; full_read_support "no";
Chr3	Cufflinks	exon	6214980	6216684	916	+	.	gene_id "CUFF.13977"; transcript_id "CUFF.13977.1"; exon_number "1"; FPKM "0.2301271688"; frac "0.619453"; conf_lo "0.103613"; conf_hi "0.356641"; cov "1.341400";
Chr3	Cufflinks	exon	6216972	6217121	916	+	.	gene_id "CUFF.13977"; transcript_id "CUFF.13977.1"; exon_number "2"; FPKM "0.2301271688"; frac "0.619453"; conf_lo "0.103613"; conf_hi "0.356641"; cov "1.341400";
Chr3	Cufflinks	exon	6217227	6218848	916	+	.	gene_id "CUFF.13977"; transcript_id "CUFF.13977.1"; exon_number "3"; FPKM "0.2301271688"; frac "0.619453"; conf_lo "0.103613"; conf_hi "0.356641"; cov "1.341400";
Chr3	Cufflinks	exon	6218959	6219132	916	+	.	gene_id "CUFF.13977"; transcript_id "CUFF.13977.1"; exon_number "4"; FPKM "0.2301271688"; frac "0.619453"; conf_lo "0.103613"; conf_hi "0.356641"; cov "1.341400";
Chr3	Cufflinks	exon	6219225	6219500	916	+	.	gene_id "CUFF.13977"; transcript_id "CUFF.13977.1"; exon_number "5"; FPKM "0.2301271688"; frac "0.619453"; conf_lo "0.103613"; conf_hi "0.356641"; cov "1.341400";
Chr3	Cufflinks	transcript	6214980	6217276	1000	+	.	gene_id "CUFF.13977"; transcript_id "AT3G18145.1"; FPKM "0.2510864404"; frac "0.380547"; conf_lo "0.061797"; conf_hi "0.440376"; cov "1.463571"; full_read_support "yes";
Chr3	Cufflinks	exon	6214980	6217276	1000	+	.	gene_id "CUFF.13977"; transcript_id "AT3G18145.1"; exon_number "1"; FPKM "0.2510864404"; frac "0.380547"; conf_lo "0.061797"; conf_hi "0.440376"; cov "1.463571";
Chr3	Cufflinks	transcript	6217929	6219500	1	+	.	gene_id "CUFF.13977"; transcript_id "AT3G18150.1"; FPKM "0.0000000000"; frac "0.000000"; conf_lo "0.000000"; conf_hi "0.074931"; cov "0.000000"; full_read_support "no";
Chr3	Cufflinks	exon	6217929	6218848	1	+	.	gene_id "CUFF.13977"; transcript_id "AT3G18150.1"; exon_number "1"; FPKM "0.0000000000"; frac "0.000000"; conf_lo "0.000000"; conf_hi "0.074931"; cov "0.000000";
Chr3	Cufflinks	exon	6218959	6219132	1	+	.	gene_id "CUFF.13977"; transcript_id "AT3G18150.1"; exon_number "2"; FPKM "0.0000000000"; frac "0.000000"; conf_lo "0.000000"; conf_hi "0.074931"; cov "0.000000";
Chr3	Cufflinks	exon	6219225	6219500	1	+	.	gene_id "CUFF.13977"; transcript_id "AT3G18150.1"; exon_number "3"; FPKM "0.0000000000"; frac "0.000000"; conf_lo "0.000000"; conf_hi "0.074931"; cov "0.000000";
Chr3	Cufflinks	transcript	6220626	6223073	1	+	.	gene_id "AT3G18160"; transcript_id "AT3G18160.2"; FPKM "0.0000000000"; frac "0.000000"; conf_lo "0.000000"; conf_hi "0.072631"; cov "0.000000"; full_read_support "no";
Chr3	Cufflinks	exon	6220626	6220931	1	+	.	gene_id "AT3G18160"; transcript_id "AT3G18160.2"; exon_number "1"; FPKM "0.0000000000"; frac "0.000000"; conf_lo "0.000000"; conf_hi "0.072631"; cov "0.000000";
Chr3	Cufflinks	exon	6221083	6221526	1	+	.	gene_id "AT3G18160"; transcript_id "AT3G18160.2"; exon_number "2"; FPKM "0.0000000000"; frac "0.000000"; conf_lo "0.000000"; conf_hi "0.072631"; cov "0.000000";
Chr3	Cufflinks	exon	6221624	6221754	1	+	.	gene_id "AT3G18160"; transcript_id "AT3G18160.2"; exon_number "3"; FPKM "0.0000000000"; frac "0.000000"; conf_lo "0.000000"; conf_hi "0.072631"; cov "0.000000";
Chr3	Cufflinks	exon	6222043	6222170	1	+	.	gene_id "AT3G18160"; transcript_id "AT3G18160.2"; exon_number "4"; FPKM "0.0000000000"; frac "0.000000"; conf_lo "0.000000"; conf_hi "0.072631"; cov "0.000000";
Chr3	Cufflinks	exon	6222326	6222532	1	+	.	gene_id "AT3G18160"; transcript_id "AT3G18160.2"; exon_number "5"; FPKM "0.0000000000"; frac "0.000000"; conf_lo "0.000000"; conf_hi "0.072631"; cov "0.000000";
Chr3	Cufflinks	exon	6222680	6223073	1	+	.	gene_id "AT3G18160"; transcript_id "AT3G18160.2"; exon_number "6"; FPKM "0.0000000000"; frac "0.000000"; conf_lo "0.000000"; conf_hi "0.072631"; cov "0.000000";
Chr3	Cufflinks	transcript	6220626	6223073	1000	+	.	gene_id "AT3G18160"; transcript_id "AT3G18160.1"; FPKM "2.6781873042"; frac "1.000000"; conf_lo "2.014928"; conf_hi "3.341447"; cov "15.620268"; full_read_support "yes";
Chr3	Cufflinks	exon	6220626	6220931	1000	+	.	gene_id "AT3G18160"; transcript_id "AT3G18160.1"; exon_number "1"; FPKM "2.6781873042"; frac "1.000000"; conf_lo "2.014928"; conf_hi "3.341447"; cov "15.620268";
Chr3	Cufflinks	exon	6221083	6221244	1000	+	.	gene_id "AT3G18160"; transcript_id "AT3G18160.1"; exon_number "2"; FPKM "2.6781873042"; frac "1.000000"; conf_lo "2.014928"; conf_hi "3.341447"; cov "15.620268";
Chr3	Cufflinks	exon	6221336	6221526	1000	+	.	gene_id "AT3G18160"; transcript_id "AT3G18160.1"; exon_number "3"; FPKM "2.6781873042"; frac "1.000000"; conf_lo "2.014928"; conf_hi "3.341447"; cov "15.620268";
Chr3	Cufflinks	exon	6221624	6221754	1000	+	.	gene_id "AT3G18160"; transcript_id "AT3G18160.1"; exon_number "4"; FPKM "2.6781873042"; frac "1.000000"; conf_lo "2.014928"; conf_hi "3.341447"; cov "15.620268";
Chr3	Cufflinks	exon	6222043	6222170	1000	+	.	gene_id "AT3G18160"; transcript_id "AT3G18160.1"; exon_number "5"; FPKM "2.6781873042"; frac "1.000000"; conf_lo "2.014928"; conf_hi "3.341447"; cov "15.620268";
Chr3	Cufflinks	exon	6222326	6222532	1000	+	.	gene_id "AT3G18160"; transcript_id "AT3G18160.1"; exon_number "6"; FPKM "2.6781873042"; frac "1.000000"; conf_lo "2.014928"; conf_hi "3.341447"; cov "15.620268";
Chr3	Cufflinks	exon	6222680	6223073	1000	+	.	gene_id "AT3G18160"; transcript_id "AT3G18160.1"; exon_number "7"; FPKM "2.6781873042"; frac "1.000000"; conf_lo "2.014928"; conf_hi "3.341447"; cov "15.620268";
Chr3	Cufflinks	transcript	6220918	6223073	1	+	.	gene_id "AT3G18160"; transcript_id "AT3G18160.3"; FPKM "0.0000000000"; frac "0.000000"; conf_lo "0.000000"; conf_hi "0.094666"; cov "0.000000"; full_read_support "no";
Chr3	Cufflinks	exon	6220918	6220997	1	+	.	gene_id "AT3G18160"; transcript_id "AT3G18160.3"; exon_number "1"; FPKM "0.0000000000"; frac "0.000000"; conf_lo "0.000000"; conf_hi "0.094666"; cov "0.000000";
Chr3	Cufflinks	exon	6221095	6221244	1	+	.	gene_id "AT3G18160"; transcript_id "AT3G18160.3"; exon_number "2"; FPKM "0.0000000000"; frac "0.000000"; conf_lo "0.000000"; conf_hi "0.094666"; cov "0.000000";
Chr3	Cufflinks	exon	6221336	6221526	1	+	.	gene_id "AT3G18160"; transcript_id "AT3G18160.3"; exon_number "3"; FPKM "0.0000000000"; frac "0.000000"; conf_lo "0.000000"; conf_hi "0.094666"; cov "0.000000";
Chr3	Cufflinks	exon	6221624	6221754	1	+	.	gene_id "AT3G18160"; transcript_id "AT3G18160.3"; exon_number "4"; FPKM "0.0000000000"; frac "0.000000"; conf_lo "0.000000"; conf_hi "0.094666"; cov "0.000000";
Chr3	Cufflinks	exon	6222043	6222170	1	+	.	gene_id "AT3G18160"; transcript_id "AT3G18160.3"; exon_number "5"; FPKM "0.0000000000"; frac "0.000000"; conf_lo "0.000000"; conf_hi "0.094666"; cov "0.000000";
Chr3	Cufflinks	exon	6222326	6222532	1	+	.	gene_id "AT3G18160"; transcript_id "AT3G18160.3"; exon_number "6"; FPKM "0.0000000000"; frac "0.000000"; conf_lo "0.000000"; conf_hi "0.094666"; cov "0.000000";
Chr3	Cufflinks	exon	6222680	6223073	1	+	.	gene_id "AT3G18160"; transcript_id "AT3G18160.3"; exon_number "7"; FPKM "0.0000000000"; frac "0.000000"; conf_lo "0.000000"; conf_hi "0.094666"; cov "0.000000";
Chr3	Cufflinks	transcript	6227417	6228199	1000	+	.	gene_id "CUFF.13978"; transcript_id "CUFF.13978.1"; FPKM "2.9511132004"; frac "1.000000"; conf_lo "1.855097"; conf_hi "4.047129"; cov "17.226937"; full_read_support "yes";
Chr3	Cufflinks	exon	6227417	6227877	1000	+	.	gene_id "CUFF.13978"; transcript_id "CUFF.13978.1"; exon_number "1"; FPKM "2.9511132004"; frac "1.000000"; conf_lo "1.855097"; conf_hi "4.047129"; cov "17.226937";
Chr3	Cufflinks	exon	6227960	6228199	1000	+	.	gene_id "CUFF.13978"; transcript_id "CUFF.13978.1"; exon_number "2"; FPKM "2.9511132004"; frac "1.000000"; conf_lo "1.855097"; conf_hi "4.047129"; cov "17.226937";
Chr3	Cufflinks	transcript	6228342	6229662	1000	+	.	gene_id "AT3G18170"; transcript_id "AT3G18170.1"; FPKM "3.3324037613"; frac "1.000000"; conf_lo "2.531261"; conf_hi "4.133547"; cov "19.423071"; full_read_support "yes";
Chr3	Cufflinks	exon	6228342	6229662	1000	+	.	gene_id "AT3G18170"; transcript_id "AT3G18170.1"; exon_number "1"; FPKM "3.3324037613"; frac "1.000000"; conf_lo "2.531261"; conf_hi "4.133547"; cov "19.423071";
Chr3	Cufflinks	transcript	6230270	6231878	1	+	.	gene_id "AT3G18180"; transcript_id "AT3G18180.1"; FPKM "0.0000000000"; frac "0.000000"; conf_lo "0.000000"; conf_hi "0.000000"; cov "0.000000"; full_read_support "no";
Chr3	Cufflinks	exon	6230270	6230426	1	+	.	gene_id "AT3G18180"; transcript_id "AT3G18180.1"; exon_number "1"; FPKM "0.0000000000"; frac "0.000000"; conf_lo "0.000000"; conf_hi "0.000000"; cov "0.000000";
Chr3	Cufflinks	exon	6230512	6230607	1	+	.	gene_id "AT3G18180"; transcript_id "AT3G18180.1"; exon_number "2"; FPKM "0.0000000000"; frac "0.000000"; conf_lo "0.000000"; conf_hi "0.000000"; cov "0.000000";
Chr3	Cufflinks	exon	6230719	6231878	1	+	.	gene_id "AT3G18180"; transcript_id "AT3G18180.1"; exon_number "3"; FPKM "0.0000000000"; frac "0.000000"; conf_lo "0.000000"; conf_hi "0.000000"; cov "0.000000";
Chr3	Cufflinks	transcript	6232126	6234060	1000	+	.	gene_id "CUFF.13979"; transcript_id "AT3G18190.1"; FPKM "46.5919368549"; frac "1.000000"; conf_lo "43.541177"; conf_hi "49.642697"; cov "271.913951"; full_read_support "yes";
Chr3	Cufflinks	exon	6232126	6234060	1000	+	.	gene_id "CUFF.13979"; transcript_id "AT3G18190.1"; exon_number "1"; FPKM "46.5919368549"; frac "1.000000"; conf_lo "43.541177"; conf_hi "49.642697"; cov "271.913951";
Chr3	Cufflinks	transcript	6234306	6236091	1000	-	.	gene_id "AT3G18200"; transcript_id "AT3G18200.1"; FPKM "2.9293754058"; frac "1.000000"; conf_lo "2.174493"; conf_hi "3.684258"; cov "17.100619"; full_read_support "yes";
Chr3	Cufflinks	exon	6234306	6234674	1000	-	.	gene_id "AT3G18200"; transcript_id "AT3G18200.1"; exon_number "1"; FPKM "2.9293754058"; frac "1.000000"; conf_lo "2.174493"; conf_hi "3.684258"; cov "17.100619";
Chr3	Cufflinks	exon	6234755	6234906	1000	-	.	gene_id "AT3G18200"; transcript_id "AT3G18200.1"; exon_number "2"; FPKM "2.9293754058"; frac "1.000000"; conf_lo "2.174493"; conf_hi "3.684258"; cov "17.100619";
Chr3	Cufflinks	exon	6235001	6235394	1000	-	.	gene_id "AT3G18200"; transcript_id "AT3G18200.1"; exon_number "3"; FPKM "2.9293754058"; frac "1.000000"; conf_lo "2.174493"; conf_hi "3.684258"; cov "17.100619";
Chr3	Cufflinks	exon	6235482	6235598	1000	-	.	gene_id "AT3G18200"; transcript_id "AT3G18200.1"; exon_number "4"; FPKM "2.9293754058"; frac "1.000000"; conf_lo "2.174493"; conf_hi "3.684258"; cov "17.100619";
Chr3	Cufflinks	exon	6235698	6235760	1000	-	.	gene_id "AT3G18200"; transcript_id "AT3G18200.1"; exon_number "5"; FPKM "2.9293754058"; frac "1.000000"; conf_lo "2.174493"; conf_hi "3.684258"; cov "17.100619";
Chr3	Cufflinks	exon	6235869	6236091	1000	-	.	gene_id "AT3G18200"; transcript_id "AT3G18200.1"; exon_number "6"; FPKM "2.9293754058"; frac "1.000000"; conf_lo "2.174493"; conf_hi "3.684258"; cov "17.100619";
Chr3	Cufflinks	transcript	6234306	6236091	1	-	.	gene_id "AT3G18200"; transcript_id "AT3G18200.2"; FPKM "0.0000000000"; frac "0.000000"; conf_lo "0.000000"; conf_hi "0.091625"; cov "0.000000"; full_read_support "no";
Chr3	Cufflinks	exon	6234306	6234674	1	-	.	gene_id "AT3G18200"; transcript_id "AT3G18200.2"; exon_number "1"; FPKM "0.0000000000"; frac "0.000000"; conf_lo "0.000000"; conf_hi "0.091625"; cov "0.000000";
Chr3	Cufflinks	exon	6234755	6234906	1	-	.	gene_id "AT3G18200"; transcript_id "AT3G18200.2"; exon_number "2"; FPKM "0.0000000000"; frac "0.000000"; conf_lo "0.000000"; conf_hi "0.091625"; cov "0.000000";
Chr3	Cufflinks	exon	6235001	6235394	1	-	.	gene_id "AT3G18200"; transcript_id "AT3G18200.2"; exon_number "3"; FPKM "0.0000000000"; frac "0.000000"; conf_lo "0.000000"; conf_hi "0.091625"; cov "0.000000";
Chr3	Cufflinks	exon	6235482	6235598	1	-	.	gene_id "AT3G18200"; transcript_id "AT3G18200.2"; exon_number "4"; FPKM "0.0000000000"; frac "0.000000"; conf_lo "0.000000"; conf_hi "0.091625"; cov "0.000000";
Chr3	Cufflinks	exon	6235698	6235755	1	-	.	gene_id "AT3G18200"; transcript_id "AT3G18200.2"; exon_number "5"; FPKM "0.0000000000"; frac "0.000000"; conf_lo "0.000000"; conf_hi "0.091625"; cov "0.000000";
Chr3	Cufflinks	exon	6235865	6236091	1	-	.	gene_id "AT3G18200"; transcript_id "AT3G18200.2"; exon_number "6"; FPKM "0.0000000000"; frac "0.000000"; conf_lo "0.000000"; conf_hi "0.091625"; cov "0.000000";
Chr3	Cufflinks	transcript	6237930	6240605	1000	-	.	gene_id "CUFF.13980"; transcript_id "AT3G18210.1"; FPKM "9.3512477415"; frac "1.000000"; conf_lo "8.155860"; conf_hi "10.546636"; cov "54.608754"; full_read_support "yes";
Chr3	Cufflinks	exon	6237930	6238296	1000	-	.	gene_id "CUFF.13980"; transcript_id "AT3G18210.1"; exon_number "1"; FPKM "9.3512477415"; frac "1.000000"; conf_lo "8.155860"; conf_hi "10.546636"; cov "54.608754";
Chr3	Cufflinks	exon	6238380	6238491	1000	-	.	gene_id "CUFF.13980"; transcript_id "AT3G18210.1"; exon_number "2"; FPKM "9.3512477415"; frac "1.000000"; conf_lo "8.155860"; conf_hi "10.546636"; cov "54.608754";
Chr3	Cufflinks	exon	6238609	6238727	1000	-	.	gene_id "CUFF.13980"; transcript_id "AT3G18210.1"; exon_number "3"; FPKM "9.3512477415"; frac "1.000000"; conf_lo "8.155860"; conf_hi "10.546636"; cov "54.608754";
Chr3	Cufflinks	exon	6238822	6238946	1000	-	.	gene_id "CUFF.13980"; transcript_id "AT3G18210.1"; exon_number "4"; FPKM "9.3512477415"; frac "1.000000"; conf_lo "8.155860"; conf_hi "10.546636"; cov "54.608754";
Chr3	Cufflinks	exon	6239070	6239156	1000	-	.	gene_id "CUFF.13980"; transcript_id "AT3G18210.1"; exon_number "5"; FPKM "9.3512477415"; frac "1.000000"; conf_lo "8.155860"; conf_hi "10.546636"; cov "54.608754";
Chr3	Cufflinks	exon	6239261	6239411	1000	-	.	gene_id "CUFF.13980"; transcript_id "AT3G18210.1"; exon_number "6"; FPKM "9.3512477415"; frac "1.000000"; conf_lo "8.155860"; conf_hi "10.546636"; cov "54.608754";
Chr3	Cufflinks	exon	6239485	6239661	1000	-	.	gene_id "CUFF.13980"; transcript_id "AT3G18210.1"; exon_number "7"; FPKM "9.3512477415"; frac "1.000000"; conf_lo "8.155860"; conf_hi "10.546636"; cov "54.608754";
Chr3	Cufflinks	exon	6239749	6239796	1000	-	.	gene_id "CUFF.13980"; transcript_id "AT3G18210.1"; exon_number "8"; FPKM "9.3512477415"; frac "1.000000"; conf_lo "8.155860"; conf_hi "10.546636"; cov "54.608754";
Chr3	Cufflinks	exon	6240064	6240605	1000	-	.	gene_id "CUFF.13980"; transcript_id "AT3G18210.1"; exon_number "9"; FPKM "9.3512477415"; frac "1.000000"; conf_lo "8.155860"; conf_hi "10.546636"; cov "54.608754";
Chr3	Cufflinks	transcript	6237930	6240605	1	-	.	gene_id "CUFF.13980"; transcript_id "AT3G18210.2"; FPKM "0.0000000000"; frac "0.000000"; conf_lo "0.000000"; conf_hi "0.071567"; cov "0.000000"; full_read_support "no";
Chr3	Cufflinks	exon	6237930	6238296	1	-	.	gene_id "CUFF.13980"; transcript_id "AT3G18210.2"; exon_number "1"; FPKM "0.0000000000"; frac "0.000000"; conf_lo "0.000000"; conf_hi "0.071567"; cov "0.000000";
Chr3	Cufflinks	exon	6238380	6238491	1	-	.	gene_id "CUFF.13980"; transcript_id "AT3G18210.2"; exon_number "2"; FPKM "0.0000000000"; frac "0.000000"; conf_lo "0.000000"; conf_hi "0.071567"; cov "0.000000";
Chr3	Cufflinks	exon	6238609	6238727	1	-	.	gene_id "CUFF.13980"; transcript_id "AT3G18210.2"; exon_number "3"; FPKM "0.0000000000"; frac "0.000000"; conf_lo "0.000000"; conf_hi "0.071567"; cov "0.000000";
Chr3	Cufflinks	exon	6238822	6238946	1	-	.	gene_id "CUFF.13980"; transcript_id "AT3G18210.2"; exon_number "4"; FPKM "0.0000000000"; frac "0.000000"; conf_lo "0.000000"; conf_hi "0.071567"; cov "0.000000";
Chr3	Cufflinks	exon	6239070	6239156	1	-	.	gene_id "CUFF.13980"; transcript_id "AT3G18210.2"; exon_number "5"; FPKM "0.0000000000"; frac "0.000000"; conf_lo "0.000000"; conf_hi "0.071567"; cov "0.000000";
Chr3	Cufflinks	exon	6239261	6239411	1	-	.	gene_id "CUFF.13980"; transcript_id "AT3G18210.2"; exon_number "6"; FPKM "0.0000000000"; frac "0.000000"; conf_lo "0.000000"; conf_hi "0.071567"; cov "0.000000";
Chr3	Cufflinks	exon	6239485	6239661	1	-	.	gene_id "CUFF.13980"; transcript_id "AT3G18210.2"; exon_number "7"; FPKM "0.0000000000"; frac "0.000000"; conf_lo "0.000000"; conf_hi "0.071567"; cov "0.000000";
Chr3	Cufflinks	exon	6239749	6239796	1	-	.	gene_id "CUFF.13980"; transcript_id "AT3G18210.2"; exon_number "8"; FPKM "0.0000000000"; frac "0.000000"; conf_lo "0.000000"; conf_hi "0.071567"; cov "0.000000";
Chr3	Cufflinks	exon	6240064	6240398	1	-	.	gene_id "CUFF.13980"; transcript_id "AT3G18210.2"; exon_number "9"; FPKM "0.0000000000"; frac "0.000000"; conf_lo "0.000000"; conf_hi "0.071567"; cov "0.000000";
Chr3	Cufflinks	exon	6240496	6240605	1	-	.	gene_id "CUFF.13980"; transcript_id "AT3G18210.2"; exon_number "10"; FPKM "0.0000000000"; frac "0.000000"; conf_lo "0.000000"; conf_hi "0.071567"; cov "0.000000";
Chr3	Cufflinks	transcript	6240850	6242573	1000	+	.	gene_id "AT3G18215"; transcript_id "AT3G18215.1"; FPKM "10.2491776996"; frac "1.000000"; conf_lo "8.674606"; conf_hi "11.823749"; cov "59.716462"; full_read_support "yes";
Chr3	Cufflinks	exon	6240850	6241132	1000	+	.	gene_id "AT3G18215"; transcript_id "AT3G18215.1"; exon_number "1"; FPKM "10.2491776996"; frac "1.000000"; conf_lo "8.674606"; conf_hi "11.823749"; cov "59.716462";
Chr3	Cufflinks	exon	6241789	6242573	1000	+	.	gene_id "AT3G18215"; transcript_id "AT3G18215.1"; exon_number "2"; FPKM "10.2491776996"; frac "1.000000"; conf_lo "8.674606"; conf_hi "11.823749"; cov "59.716462";
Chr3	Cufflinks	transcript	6243668	6244678	1000	-	.	gene_id "CUFF.13981"; transcript_id "CUFF.13981.1"; FPKM "2.0168336747"; frac "1.000000"; conf_lo "1.281830"; conf_hi "2.751837"; cov "11.780676"; full_read_support "yes";
Chr3	Cufflinks	exon	6243668	6244678	1000	-	.	gene_id "CUFF.13981"; transcript_id "CUFF.13981.1"; exon_number "1"; FPKM "2.0168336747"; frac "1.000000"; conf_lo "1.281830"; conf_hi "2.751837"; cov "11.780676";
Chr3	Cufflinks	transcript	6244529	6244693	1	-	.	gene_id "CUFF.13981"; transcript_id "AT3G18217.1"; FPKM "0.0000000000"; frac "0.000000"; conf_lo "0.000000"; conf_hi "0.622151"; cov "0.000000"; full_read_support "no";
Chr3	Cufflinks	exon	6244529	6244693	1	-	.	gene_id "CUFF.13981"; transcript_id "AT3G18217.1"; exon_number "1"; FPKM "0.0000000000"; frac "0.000000"; conf_lo "0.000000"; conf_hi "0.622151"; cov "0.000000";
Chr3	Cufflinks	transcript	6247914	6249960	1	+	.	gene_id "AT3G18220"; transcript_id "AT3G18220.1"; FPKM "0.0000000000"; frac "0.000000"; conf_lo "0.000000"; conf_hi "0.000000"; cov "0.000000"; full_read_support "no";
Chr3	Cufflinks	exon	6247914	6248067	1	+	.	gene_id "AT3G18220"; transcript_id "AT3G18220.1"; exon_number "1"; FPKM "0.0000000000"; frac "0.000000"; conf_lo "0.000000"; conf_hi "0.000000"; cov "0.000000";
Chr3	Cufflinks	exon	6248333	6248570	1	+	.	gene_id "AT3G18220"; transcript_id "AT3G18220.1"; exon_number "2"; FPKM "0.0000000000"; frac "0.000000"; conf_lo "0.000000"; conf_hi "0.000000"; cov "0.000000";
Chr3	Cufflinks	exon	6248682	6248769	1	+	.	gene_id "AT3G18220"; transcript_id "AT3G18220.1"; exon_number "3"; FPKM "0.0000000000"; frac "0.000000"; conf_lo "0.000000"; conf_hi "0.000000"; cov "0.000000";
Chr3	Cufflinks	exon	6248903	6249012	1	+	.	gene_id "AT3G18220"; transcript_id "AT3G18220.1"; exon_number "4"; FPKM "0.0000000000"; frac "0.000000"; conf_lo "0.000000"; conf_hi "0.000000"; cov "0.000000";
Chr3	Cufflinks	exon	6249113	6249206	1	+	.	gene_id "AT3G18220"; transcript_id "AT3G18220.1"; exon_number "5"; FPKM "0.0000000000"; frac "0.000000"; conf_lo "0.000000"; conf_hi "0.000000"; cov "0.000000";
Chr3	Cufflinks	exon	6249297	6249545	1	+	.	gene_id "AT3G18220"; transcript_id "AT3G18220.1"; exon_number "6"; FPKM "0.0000000000"; frac "0.000000"; conf_lo "0.000000"; conf_hi "0.000000"; cov "0.000000";
Chr3	Cufflinks	exon	6249630	6249960	1	+	.	gene_id "AT3G18220"; transcript_id "AT3G18220.1"; exon_number "7"; FPKM "0.0000000000"; frac "0.000000"; conf_lo "0.000000"; conf_hi "0.000000"; cov "0.000000";
Chr3	Cufflinks	transcript	6251483	6254221	1000	+	.	gene_id "AT3G18230"; transcript_id "AT3G18230.1"; FPKM "2.4839249602"; frac "1.000000"; conf_lo "1.986999"; conf_hi "2.980851"; cov "14.477460"; full_read_support "yes";
Chr3	Cufflinks	exon	6251483	6252705	1000	+	.	gene_id "AT3G18230"; transcript_id "AT3G18230.1"; exon_number "1"; FPKM "2.4839249602"; frac "1.000000"; conf_lo "1.986999"; conf_hi "2.980851"; cov "14.477460";
Chr3	Cufflinks	exon	6253182	6254221	1000	+	.	gene_id "AT3G18230"; transcript_id "AT3G18230.1"; exon_number "2"; FPKM "2.4839249602"; frac "1.000000"; conf_lo "1.986999"; conf_hi "2.980851"; cov "14.477460";
Chr3	Cufflinks	transcript	6254672	6255301	1	-	.	gene_id "AT3G18235"; transcript_id "AT3G18235.1"; FPKM "0.0000000000"; frac "0.000000"; conf_lo "0.000000"; conf_hi "0.000000"; cov "0.000000"; full_read_support "no";
Chr3	Cufflinks	exon	6254672	6254729	1	-	.	gene_id "AT3G18235"; transcript_id "AT3G18235.1"; exon_number "1"; FPKM "0.0000000000"; frac "0.000000"; conf_lo "0.000000"; conf_hi "0.000000"; cov "0.000000";
Chr3	Cufflinks	exon	6254857	6254930	1	-	.	gene_id "AT3G18235"; transcript_id "AT3G18235.1"; exon_number "2"; FPKM "0.0000000000"; frac "0.000000"; conf_lo "0.000000"; conf_hi "0.000000"; cov "0.000000";
Chr3	Cufflinks	exon	6255026	6255062	1	-	.	gene_id "AT3G18235"; transcript_id "AT3G18235.1"; exon_number "3"; FPKM "0.0000000000"; frac "0.000000"; conf_lo "0.000000"; conf_hi "0.000000"; cov "0.000000";
Chr3	Cufflinks	exon	6255153	6255301	1	-	.	gene_id "AT3G18235"; transcript_id "AT3G18235.1"; exon_number "4"; FPKM "0.0000000000"; frac "0.000000"; conf_lo "0.000000"; conf_hi "0.000000"; cov "0.000000";
Chr3	Cufflinks	transcript	6255742	6258090	191	+	.	gene_id "AT3G18240"; transcript_id "AT3G18240.1"; FPKM "1.5320560795"; frac "0.167220"; conf_lo "0.946389"; conf_hi "2.117723"; cov "8.943959"; full_read_support "yes";
Chr3	Cufflinks	exon	6255742	6256050	191	+	.	gene_id "AT3G18240"; transcript_id "AT3G18240.1"; exon_number "1"; FPKM "1.5320560795"; frac "0.167220"; conf_lo "0.946389"; conf_hi "2.117723"; cov "8.943959";
Chr3	Cufflinks	exon	6256275	6256676	191	+	.	gene_id "AT3G18240"; transcript_id "AT3G18240.1"; exon_number "2"; FPKM "1.5320560795"; frac "0.167220"; conf_lo "0.946389"; conf_hi "2.117723"; cov "8.943959";
Chr3	Cufflinks	exon	6257003	6257417	191	+	.	gene_id "AT3G18240"; transcript_id "AT3G18240.1"; exon_number "3"; FPKM "1.5320560795"; frac "0.167220"; conf_lo "0.946389"; conf_hi "2.117723"; cov "8.943959";
Chr3	Cufflinks	exon	6257494	6257710	191	+	.	gene_id "AT3G18240"; transcript_id "AT3G18240.1"; exon_number "4"; FPKM "1.5320560795"; frac "0.167220"; conf_lo "0.946389"; conf_hi "2.117723"; cov "8.943959";
Chr3	Cufflinks	exon	6257792	6258090	191	+	.	gene_id "AT3G18240"; transcript_id "AT3G18240.1"; exon_number "5"; FPKM "1.5320560795"; frac "0.167220"; conf_lo "0.946389"; conf_hi "2.117723"; cov "8.943959";
Chr3	Cufflinks	transcript	6255742	6257944	1000	+	.	gene_id "AT3G18240"; transcript_id "AT3G18240.2"; FPKM "7.9891287422"; frac "0.832780"; conf_lo "6.785396"; conf_hi "9.192862"; cov "46.639571"; full_read_support "yes";
Chr3	Cufflinks	exon	6255742	6256050	1000	+	.	gene_id "AT3G18240"; transcript_id "AT3G18240.2"; exon_number "1"; FPKM "7.9891287422"; frac "0.832780"; conf_lo "6.785396"; conf_hi "9.192862"; cov "46.639571";
Chr3	Cufflinks	exon	6256275	6256676	1000	+	.	gene_id "AT3G18240"; transcript_id "AT3G18240.2"; exon_number "2"; FPKM "7.9891287422"; frac "0.832780"; conf_lo "6.785396"; conf_hi "9.192862"; cov "46.639571";
Chr3	Cufflinks	exon	6257003	6257417	1000	+	.	gene_id "AT3G18240"; transcript_id "AT3G18240.2"; exon_number "3"; FPKM "7.9891287422"; frac "0.832780"; conf_lo "6.785396"; conf_hi "9.192862"; cov "46.639571";
Chr3	Cufflinks	exon	6257494	6257944	1000	+	.	gene_id "AT3G18240"; transcript_id "AT3G18240.2"; exon_number "4"; FPKM "7.9891287422"; frac "0.832780"; conf_lo "6.785396"; conf_hi "9.192862"; cov "46.639571";
Chr3	Cufflinks	transcript	6258067	6258417	1	-	.	gene_id "AT3G18250"; transcript_id "AT3G18250.1"; FPKM "0.0000000000"; frac "0.000000"; conf_lo "0.000000"; conf_hi "0.663580"; cov "0.000000"; full_read_support "yes";
Chr3	Cufflinks	exon	6258067	6258417	1	-	.	gene_id "AT3G18250"; transcript_id "AT3G18250.1"; exon_number "1"; FPKM "0.0000000000"; frac "0.000000"; conf_lo "0.000000"; conf_hi "0.663580"; cov "0.000000";
Chr3	Cufflinks	transcript	6260241	6261591	1000	-	.	gene_id "CUFF.13982"; transcript_id "AT3G18260.1"; FPKM "1.6446471352"; frac "1.000000"; conf_lo "0.907580"; conf_hi "2.381714"; cov "9.608100"; full_read_support "yes";
Chr3	Cufflinks	exon	6260241	6260497	1000	-	.	gene_id "CUFF.13982"; transcript_id "AT3G18260.1"; exon_number "1"; FPKM "1.6446471352"; frac "1.000000"; conf_lo "0.907580"; conf_hi "2.381714"; cov "9.608100";
Chr3	Cufflinks	exon	6260590	6260659	1000	-	.	gene_id "CUFF.13982"; transcript_id "AT3G18260.1"; exon_number "2"; FPKM "1.6446471352"; frac "1.000000"; conf_lo "0.907580"; conf_hi "2.381714"; cov "9.608100";
Chr3	Cufflinks	exon	6260761	6260902	1000	-	.	gene_id "CUFF.13982"; transcript_id "AT3G18260.1"; exon_number "3"; FPKM "1.6446471352"; frac "1.000000"; conf_lo "0.907580"; conf_hi "2.381714"; cov "9.608100";
Chr3	Cufflinks	exon	6261024	6261204	1000	-	.	gene_id "CUFF.13982"; transcript_id "AT3G18260.1"; exon_number "4"; FPKM "1.6446471352"; frac "1.000000"; conf_lo "0.907580"; conf_hi "2.381714"; cov "9.608100";
Chr3	Cufflinks	exon	6261390	6261591	1000	-	.	gene_id "CUFF.13982"; transcript_id "AT3G18260.1"; exon_number "5"; FPKM "1.6446471352"; frac "1.000000"; conf_lo "0.907580"; conf_hi "2.381714"; cov "9.608100";
Chr3	Cufflinks	transcript	6261905	6264309	1000	+	.	gene_id "AT3G18270"; transcript_id "AT3G18270.1"; FPKM "4.9693165323"; frac "1.000000"; conf_lo "4.090212"; conf_hi "5.848421"; cov "28.996386"; full_read_support "yes";
Chr3	Cufflinks	exon	6261905	6262441	1000	+	.	gene_id "AT3G18270"; transcript_id "AT3G18270.1"; exon_number "1"; FPKM "4.9693165323"; frac "1.000000"; conf_lo "4.090212"; conf_hi "5.848421"; cov "28.996386";
Chr3	Cufflinks	exon	6262578	6262688	1000	+	.	gene_id "AT3G18270"; transcript_id "AT3G18270.1"; exon_number "2"; FPKM "4.9693165323"; frac "1.000000"; conf_lo "4.090212"; conf_hi "5.848421"; cov "28.996386";
Chr3	Cufflinks	exon	6262991	6263207	1000	+	.	gene_id "AT3G18270"; transcript_id "AT3G18270.1"; exon_number "3"; FPKM "4.9693165323"; frac "1.000000"; conf_lo "4.090212"; conf_hi "5.848421"; cov "28.996386";
Chr3	Cufflinks	exon	6263374	6263707	1000	+	.	gene_id "AT3G18270"; transcript_id "AT3G18270.1"; exon_number "4"; FPKM "4.9693165323"; frac "1.000000"; conf_lo "4.090212"; conf_hi "5.848421"; cov "28.996386";
Chr3	Cufflinks	exon	6263787	6263848	1000	+	.	gene_id "AT3G18270"; transcript_id "AT3G18270.1"; exon_number "5"; FPKM "4.9693165323"; frac "1.000000"; conf_lo "4.090212"; conf_hi "5.848421"; cov "28.996386";
Chr3	Cufflinks	exon	6263949	6264309	1000	+	.	gene_id "AT3G18270"; transcript_id "AT3G18270.1"; exon_number "6"; FPKM "4.9693165323"; frac "1.000000"; conf_lo "4.090212"; conf_hi "5.848421"; cov "28.996386";
Chr3	Cufflinks	transcript	6268171	6268586	1	-	.	gene_id "AT3G18282"; transcript_id "AT3G18282.1"; FPKM "0.0000000000"; frac "0.000000"; conf_lo "0.000000"; conf_hi "0.000000"; cov "0.000000"; full_read_support "no";
Chr3	Cufflinks	exon	6268171	6268355	1	-	.	gene_id "AT3G18282"; transcript_id "AT3G18282.1"; exon_number "1"; FPKM "0.0000000000"; frac "0.000000"; conf_lo "0.000000"; conf_hi "0.000000"; cov "0.000000";
Chr3	Cufflinks	exon	6268466	6268586	1	-	.	gene_id "AT3G18282"; transcript_id "AT3G18282.1"; exon_number "2"; FPKM "0.0000000000"; frac "0.000000"; conf_lo "0.000000"; conf_hi "0.000000"; cov "0.000000";
Chr3	Cufflinks	transcript	6273964	6278667	355	+	.	gene_id "CUFF.13983"; transcript_id "CUFF.13983.1"; FPKM "8.6455045807"; frac "0.214829"; conf_lo "7.644627"; conf_hi "9.646383"; cov "50.479217"; full_read_support "yes";
Chr3	Cufflinks	exon	6273964	6274637	355	+	.	gene_id "CUFF.13983"; transcript_id "CUFF.13983.1"; exon_number "1"; FPKM "8.6455045807"; frac "0.214829"; conf_lo "7.644627"; conf_hi "9.646383"; cov "50.479217";
Chr3	Cufflinks	exon	6274932	6275141	355	+	.	gene_id "CUFF.13983"; transcript_id "CUFF.13983.1"; exon_number "2"; FPKM "8.6455045807"; frac "0.214829"; conf_lo "7.644627"; conf_hi "9.646383"; cov "50.479217";
Chr3	Cufflinks	exon	6275268	6275462	355	+	.	gene_id "CUFF.13983"; transcript_id "CUFF.13983.1"; exon_number "3"; FPKM "8.6455045807"; frac "0.214829"; conf_lo "7.644627"; conf_hi "9.646383"; cov "50.479217";
Chr3	Cufflinks	exon	6275537	6275898	355	+	.	gene_id "CUFF.13983"; transcript_id "CUFF.13983.1"; exon_number "4"; FPKM "8.6455045807"; frac "0.214829"; conf_lo "7.644627"; conf_hi "9.646383"; cov "50.479217";
Chr3	Cufflinks	exon	6276270	6276498	355	+	.	gene_id "CUFF.13983"; transcript_id "CUFF.13983.1"; exon_number "5"; FPKM "8.6455045807"; frac "0.214829"; conf_lo "7.644627"; conf_hi "9.646383"; cov "50.479217";
Chr3	Cufflinks	exon	6276640	6276808	355	+	.	gene_id "CUFF.13983"; transcript_id "CUFF.13983.1"; exon_number "6"; FPKM "8.6455045807"; frac "0.214829"; conf_lo "7.644627"; conf_hi "9.646383"; cov "50.479217";
Chr3	Cufflinks	exon	6276904	6278136	355	+	.	gene_id "CUFF.13983"; transcript_id "CUFF.13983.1"; exon_number "7"; FPKM "8.6455045807"; frac "0.214829"; conf_lo "7.644627"; conf_hi "9.646383"; cov "50.479217";
Chr3	Cufflinks	exon	6278300	6278667	355	+	.	gene_id "CUFF.13983"; transcript_id "CUFF.13983.1"; exon_number "8"; FPKM "8.6455045807"; frac "0.214829"; conf_lo "7.644627"; conf_hi "9.646383"; cov "50.479217";
Chr3	Cufflinks	transcript	6273995	6280510	1000	+	.	gene_id "CUFF.13983"; transcript_id "AT3G18290.1"; FPKM "24.3006027802"; frac "0.785171"; conf_lo "22.745070"; conf_hi "25.856136"; cov "141.885922"; full_read_support "yes";
Chr3	Cufflinks	exon	6273995	6274637	1000	+	.	gene_id "CUFF.13983"; transcript_id "AT3G18290.1"; exon_number "1"; FPKM "24.3006027802"; frac "0.785171"; conf_lo "22.745070"; conf_hi "25.856136"; cov "141.885922";
Chr3	Cufflinks	exon	6274932	6275141	1000	+	.	gene_id "CUFF.13983"; transcript_id "AT3G18290.1"; exon_number "2"; FPKM "24.3006027802"; frac "0.785171"; conf_lo "22.745070"; conf_hi "25.856136"; cov "141.885922";
Chr3	Cufflinks	exon	6275268	6275462	1000	+	.	gene_id "CUFF.13983"; transcript_id "AT3G18290.1"; exon_number "3"; FPKM "24.3006027802"; frac "0.785171"; conf_lo "22.745070"; conf_hi "25.856136"; cov "141.885922";
Chr3	Cufflinks	exon	6275537	6275898	1000	+	.	gene_id "CUFF.13983"; transcript_id "AT3G18290.1"; exon_number "4"; FPKM "24.3006027802"; frac "0.785171"; conf_lo "22.745070"; conf_hi "25.856136"; cov "141.885922";
Chr3	Cufflinks	exon	6276270	6276498	1000	+	.	gene_id "CUFF.13983"; transcript_id "AT3G18290.1"; exon_number "5"; FPKM "24.3006027802"; frac "0.785171"; conf_lo "22.745070"; conf_hi "25.856136"; cov "141.885922";
Chr3	Cufflinks	exon	6276640	6276808	1000	+	.	gene_id "CUFF.13983"; transcript_id "AT3G18290.1"; exon_number "6"; FPKM "24.3006027802"; frac "0.785171"; conf_lo "22.745070"; conf_hi "25.856136"; cov "141.885922";
Chr3	Cufflinks	exon	6276904	6278136	1000	+	.	gene_id "CUFF.13983"; transcript_id "AT3G18290.1"; exon_number "7"; FPKM "24.3006027802"; frac "0.785171"; conf_lo "22.745070"; conf_hi "25.856136"; cov "141.885922";
Chr3	Cufflinks	exon	6278300	6278471	1000	+	.	gene_id "CUFF.13983"; transcript_id "AT3G18290.1"; exon_number "8"; FPKM "24.3006027802"; frac "0.785171"; conf_lo "22.745070"; conf_hi "25.856136"; cov "141.885922";
Chr3	Cufflinks	exon	6278823	6279041	1000	+	.	gene_id "CUFF.13983"; transcript_id "AT3G18290.1"; exon_number "9"; FPKM "24.3006027802"; frac "0.785171"; conf_lo "22.745070"; conf_hi "25.856136"; cov "141.885922";
Chr3	Cufflinks	exon	6279153	6279290	1000	+	.	gene_id "CUFF.13983"; transcript_id "AT3G18290.1"; exon_number "10"; FPKM "24.3006027802"; frac "0.785171"; conf_lo "22.745070"; conf_hi "25.856136"; cov "141.885922";
Chr3	Cufflinks	exon	6279397	6279631	1000	+	.	gene_id "CUFF.13983"; transcript_id "AT3G18290.1"; exon_number "11"; FPKM "24.3006027802"; frac "0.785171"; conf_lo "22.745070"; conf_hi "25.856136"; cov "141.885922";
Chr3	Cufflinks	exon	6279719	6279778	1000	+	.	gene_id "CUFF.13983"; transcript_id "AT3G18290.1"; exon_number "12"; FPKM "24.3006027802"; frac "0.785171"; conf_lo "22.745070"; conf_hi "25.856136"; cov "141.885922";
Chr3	Cufflinks	exon	6279881	6279952	1000	+	.	gene_id "CUFF.13983"; transcript_id "AT3G18290.1"; exon_number "13"; FPKM "24.3006027802"; frac "0.785171"; conf_lo "22.745070"; conf_hi "25.856136"; cov "141.885922";
Chr3	Cufflinks	exon	6280034	6280510	1000	+	.	gene_id "CUFF.13983"; transcript_id "AT3G18290.1"; exon_number "14"; FPKM "24.3006027802"; frac "0.785171"; conf_lo "22.745070"; conf_hi "25.856136"; cov "141.885922";
Chr3	Cufflinks	transcript	6280645	6280773	1	-	.	gene_id "AT3G18291"; transcript_id "AT3G18291.1"; FPKM "0.0000000000"; frac "0.000000"; conf_lo "0.000000"; conf_hi "0.000000"; cov "0.000000"; full_read_support "no";
Chr3	Cufflinks	exon	6280645	6280773	1	-	.	gene_id "AT3G18291"; transcript_id "AT3G18291.1"; exon_number "1"; FPKM "0.0000000000"; frac "0.000000"; conf_lo "0.000000"; conf_hi "0.000000"; cov "0.000000";
Chr3	Cufflinks	transcript	6281141	6284372	168	+	.	gene_id "CUFF.13984"; transcript_id "CUFF.13984.1"; FPKM "1.0106129020"; frac "0.214855"; conf_lo "0.690514"; conf_hi "1.330712"; cov "5.900614"; full_read_support "no";
Chr3	Cufflinks	exon	6281141	6281840	168	+	.	gene_id "CUFF.13984"; transcript_id "CUFF.13984.1"; exon_number "1"; FPKM "1.0106129020"; frac "0.214855"; conf_lo "0.690514"; conf_hi "1.330712"; cov "5.900614";
Chr3	Cufflinks	exon	6281923	6283060	168	+	.	gene_id "CUFF.13984"; transcript_id "CUFF.13984.1"; exon_number "2"; FPKM "1.0106129020"; frac "0.214855"; conf_lo "0.690514"; conf_hi "1.330712"; cov "5.900614";
Chr3	Cufflinks	exon	6283261	6283312	168	+	.	gene_id "CUFF.13984"; transcript_id "CUFF.13984.1"; exon_number "3"; FPKM "1.0106129020"; frac "0.214855"; conf_lo "0.690514"; conf_hi "1.330712"; cov "5.900614";
Chr3	Cufflinks	exon	6283382	6284372	168	+	.	gene_id "CUFF.13984"; transcript_id "CUFF.13984.1"; exon_number "4"; FPKM "1.0106129020"; frac "0.214855"; conf_lo "0.690514"; conf_hi "1.330712"; cov "5.900614";
Chr3	Cufflinks	transcript	6281204	6282306	1000	+	.	gene_id "CUFF.13984"; transcript_id "AT3G18295.1"; FPKM "6.0129381423"; frac "0.392583"; conf_lo "4.671784"; conf_hi "7.354093"; cov "35.107437"; full_read_support "yes";
Chr3	Cufflinks	exon	6281204	6281840	1000	+	.	gene_id "CUFF.13984"; transcript_id "AT3G18295.1"; exon_number "1"; FPKM "6.0129381423"; frac "0.392583"; conf_lo "4.671784"; conf_hi "7.354093"; cov "35.107437";
Chr3	Cufflinks	exon	6281923	6282306	1000	+	.	gene_id "CUFF.13984"; transcript_id "AT3G18295.1"; exon_number "2"; FPKM "6.0129381423"; frac "0.392583"; conf_lo "4.671784"; conf_hi "7.354093"; cov "35.107437";
Chr3	Cufflinks	transcript	6281923	6284372	1	+	.	gene_id "CUFF.13984"; transcript_id "AT3G18300.1"; FPKM "0.0000000000"; frac "0.000000"; conf_lo "0.000000"; conf_hi "0.051731"; cov "0.000000"; full_read_support "no";
Chr3	Cufflinks	exon	6281923	6283060	1	+	.	gene_id "CUFF.13984"; transcript_id "AT3G18300.1"; exon_number "1"; FPKM "0.0000000000"; frac "0.000000"; conf_lo "0.000000"; conf_hi "0.051731"; cov "0.000000";
Chr3	Cufflinks	exon	6283261	6283312	1	+	.	gene_id "CUFF.13984"; transcript_id "AT3G18300.1"; exon_number "2"; FPKM "0.0000000000"; frac "0.000000"; conf_lo "0.000000"; conf_hi "0.051731"; cov "0.000000";
Chr3	Cufflinks	exon	6283382	6284372	1	+	.	gene_id "CUFF.13984"; transcript_id "AT3G18300.1"; exon_number "3"; FPKM "0.0000000000"; frac "0.000000"; conf_lo "0.000000"; conf_hi "0.051731"; cov "0.000000";
Chr3	Cufflinks	transcript	6284356	6287144	1000	-	.	gene_id "AT3G18310"; transcript_id "AT3G18310.1"; FPKM "1.9120248940"; frac "0.392562"; conf_lo "1.510143"; conf_hi "2.313907"; cov "11.163643"; full_read_support "yes";
Chr3	Cufflinks	exon	6284356	6287144	1000	-	.	gene_id "AT3G18310"; transcript_id "AT3G18310.1"; exon_number "1"; FPKM "1.9120248940"; frac "0.392562"; conf_lo "1.510143"; conf_hi "2.313907"; cov "11.163643";
Chr3	Cufflinks	transcript	6289126	6290442	1000	-	.	gene_id "CUFF.13985"; transcript_id "CUFF.13985.1"; FPKM "1.1911209464"; frac "1.000000"; conf_lo "0.711001"; conf_hi "1.671240"; cov "6.951185"; full_read_support "yes";
Chr3	Cufflinks	exon	6289126	6290442	1000	-	.	gene_id "CUFF.13985"; transcript_id "CUFF.13985.1"; exon_number "1"; FPKM "1.1911209464"; frac "1.000000"; conf_lo "0.711001"; conf_hi "1.671240"; cov "6.951185";
Chr3	Cufflinks	transcript	6289227	6290383	1	-	.	gene_id "CUFF.13985"; transcript_id "AT3G18320.1"; FPKM "0.0000000000"; frac "0.000000"; conf_lo "0.000000"; conf_hi "0.145944"; cov "0.000000"; full_read_support "no";
Chr3	Cufflinks	exon	6289227	6289871	1	-	.	gene_id "CUFF.13985"; transcript_id "AT3G18320.1"; exon_number "1"; FPKM "0.0000000000"; frac "0.000000"; conf_lo "0.000000"; conf_hi "0.145944"; cov "0.000000";
Chr3	Cufflinks	exon	6290129	6290383	1	-	.	gene_id "CUFF.13985"; transcript_id "AT3G18320.1"; exon_number "2"; FPKM "0.0000000000"; frac "0.000000"; conf_lo "0.000000"; conf_hi "0.145944"; cov "0.000000";
Chr3	Cufflinks	transcript	6291127	6292257	1	-	.	gene_id "AT3G18330"; transcript_id "AT3G18330.1"; FPKM "0.0000000000"; frac "0.000000"; conf_lo "0.000000"; conf_hi "0.000000"; cov "0.000000"; full_read_support "no";
Chr3	Cufflinks	exon	6291127	6292257	1	-	.	gene_id "AT3G18330"; transcript_id "AT3G18330.1"; exon_number "1"; FPKM "0.0000000000"; frac "0.000000"; conf_lo "0.000000"; conf_hi "0.000000"; cov "0.000000";
Chr3	Cufflinks	transcript	6294018	6295134	1	+	.	gene_id "AT3G18340"; transcript_id "AT3G18340.1"; FPKM "0.0000000000"; frac "0.000000"; conf_lo "0.000000"; conf_hi "0.000000"; cov "0.000000"; full_read_support "no";
Chr3	Cufflinks	exon	6294018	6294251	1	+	.	gene_id "AT3G18340"; transcript_id "AT3G18340.1"; exon_number "1"; FPKM "0.0000000000"; frac "0.000000"; conf_lo "0.000000"; conf_hi "0.000000"; cov "0.000000";
Chr3	Cufflinks	exon	6294283	6295134	1	+	.	gene_id "AT3G18340"; transcript_id "AT3G18340.1"; exon_number "2"; FPKM "0.0000000000"; frac "0.000000"; conf_lo "0.000000"; conf_hi "0.000000"; cov "0.000000";
Chr3	Cufflinks	transcript	6296850	6300673	1000	+	.	gene_id "AT3G18350"; transcript_id "AT3G18350.1"; FPKM "3.2587008110"; frac "1.000000"; conf_lo "2.705963"; conf_hi "3.811439"; cov "19.022996"; full_read_support "yes";
Chr3	Cufflinks	exon	6296850	6297141	1000	+	.	gene_id "AT3G18350"; transcript_id "AT3G18350.1"; exon_number "1"; FPKM "3.2587008110"; frac "1.000000"; conf_lo "2.705963"; conf_hi "3.811439"; cov "19.022996";
Chr3	Cufflinks	exon	6297493	6297708	1000	+	.	gene_id "AT3G18350"; transcript_id "AT3G18350.1"; exon_number "2"; FPKM "3.2587008110"; frac "1.000000"; conf_lo "2.705963"; conf_hi "3.811439"; cov "19.022996";
Chr3	Cufflinks	exon	6297955	6298189	1000	+	.	gene_id "AT3G18350"; transcript_id "AT3G18350.1"; exon_number "3"; FPKM "3.2587008110"; frac "1.000000"; conf_lo "2.705963"; conf_hi "3.811439"; cov "19.022996";
Chr3	Cufflinks	exon	6298268	6298437	1000	+	.	gene_id "AT3G18350"; transcript_id "AT3G18350.1"; exon_number "4"; FPKM "3.2587008110"; frac "1.000000"; conf_lo "2.705963"; conf_hi "3.811439"; cov "19.022996";
Chr3	Cufflinks	exon	6298524	6298663	1000	+	.	gene_id "AT3G18350"; transcript_id "AT3G18350.1"; exon_number "5"; FPKM "3.2587008110"; frac "1.000000"; conf_lo "2.705963"; conf_hi "3.811439"; cov "19.022996";
Chr3	Cufflinks	exon	6298734	6298911	1000	+	.	gene_id "AT3G18350"; transcript_id "AT3G18350.1"; exon_number "6"; FPKM "3.2587008110"; frac "1.000000"; conf_lo "2.705963"; conf_hi "3.811439"; cov "19.022996";
Chr3	Cufflinks	exon	6299024	6299361	1000	+	.	gene_id "AT3G18350"; transcript_id "AT3G18350.1"; exon_number "7"; FPKM "3.2587008110"; frac "1.000000"; conf_lo "2.705963"; conf_hi "3.811439"; cov "19.022996";
Chr3	Cufflinks	exon	6299507	6299751	1000	+	.	gene_id "AT3G18350"; transcript_id "AT3G18350.1"; exon_number "8"; FPKM "3.2587008110"; frac "1.000000"; conf_lo "2.705963"; conf_hi "3.811439"; cov "19.022996";
Chr3	Cufflinks	exon	6299832	6300188	1000	+	.	gene_id "AT3G18350"; transcript_id "AT3G18350.1"; exon_number "9"; FPKM "3.2587008110"; frac "1.000000"; conf_lo "2.705963"; conf_hi "3.811439"; cov "19.022996";
Chr3	Cufflinks	exon	6300270	6300673	1000	+	.	gene_id "AT3G18350"; transcript_id "AT3G18350.1"; exon_number "10"; FPKM "3.2587008110"; frac "1.000000"; conf_lo "2.705963"; conf_hi "3.811439"; cov "19.022996";
Chr3	Cufflinks	transcript	6300827	6301684	1	-	.	gene_id "AT3G18360"; transcript_id "AT3G18360.1"; FPKM "0.0000000000"; frac "0.000000"; conf_lo "0.000000"; conf_hi "0.000000"; cov "0.000000"; full_read_support "no";
Chr3	Cufflinks	exon	6300827	6301684	1	-	.	gene_id "AT3G18360"; transcript_id "AT3G18360.1"; exon_number "1"; FPKM "0.0000000000"; frac "0.000000"; conf_lo "0.000000"; conf_hi "0.000000"; cov "0.000000";
Chr3	Cufflinks	transcript	6302112	6303924	1	+	.	gene_id "AT3G18362"; transcript_id "AT3G18362.1"; FPKM "0.0000000000"; frac "0.000000"; conf_lo "0.000000"; conf_hi "0.000000"; cov "0.000000"; full_read_support "no";
Chr3	Cufflinks	exon	6302112	6302209	1	+	.	gene_id "AT3G18362"; transcript_id "AT3G18362.1"; exon_number "1"; FPKM "0.0000000000"; frac "0.000000"; conf_lo "0.000000"; conf_hi "0.000000"; cov "0.000000";
Chr3	Cufflinks	exon	6302474	6302564	1	+	.	gene_id "AT3G18362"; transcript_id "AT3G18362.1"; exon_number "2"; FPKM "0.0000000000"; frac "0.000000"; conf_lo "0.000000"; conf_hi "0.000000"; cov "0.000000";
Chr3	Cufflinks	exon	6302683	6302804	1	+	.	gene_id "AT3G18362"; transcript_id "AT3G18362.1"; exon_number "3"; FPKM "0.0000000000"; frac "0.000000"; conf_lo "0.000000"; conf_hi "0.000000"; cov "0.000000";
Chr3	Cufflinks	exon	6302908	6302976	1	+	.	gene_id "AT3G18362"; transcript_id "AT3G18362.1"; exon_number "4"; FPKM "0.0000000000"; frac "0.000000"; conf_lo "0.000000"; conf_hi "0.000000"; cov "0.000000";
Chr3	Cufflinks	exon	6303071	6303176	1	+	.	gene_id "AT3G18362"; transcript_id "AT3G18362.1"; exon_number "5"; FPKM "0.0000000000"; frac "0.000000"; conf_lo "0.000000"; conf_hi "0.000000"; cov "0.000000";
Chr3	Cufflinks	exon	6303249	6303320	1	+	.	gene_id "AT3G18362"; transcript_id "AT3G18362.1"; exon_number "6"; FPKM "0.0000000000"; frac "0.000000"; conf_lo "0.000000"; conf_hi "0.000000"; cov "0.000000";
Chr3	Cufflinks	exon	6303422	6303548	1	+	.	gene_id "AT3G18362"; transcript_id "AT3G18362.1"; exon_number "7"; FPKM "0.0000000000"; frac "0.000000"; conf_lo "0.000000"; conf_hi "0.000000"; cov "0.000000";
Chr3	Cufflinks	exon	6303677	6303924	1	+	.	gene_id "AT3G18362"; transcript_id "AT3G18362.1"; exon_number "8"; FPKM "0.0000000000"; frac "0.000000"; conf_lo "0.000000"; conf_hi "0.000000"; cov "0.000000";
Chr3	Cufflinks	transcript	6305875	6310447	193	+	.	gene_id "CUFF.13986"; transcript_id "CUFF.13986.1"; FPKM "0.9561270495"; frac "0.158629"; conf_lo "0.597082"; conf_hi "1.315172"; cov "5.583578"; full_read_support "yes";
Chr3	Cufflinks	exon	6305875	6306556	193	+	.	gene_id "CUFF.13986"; transcript_id "CUFF.13986.1"; exon_number "1"; FPKM "0.9561270495"; frac "0.158629"; conf_lo "0.597082"; conf_hi "1.315172"; cov "5.583578";
Chr3	Cufflinks	exon	6307012	6307086	193	+	.	gene_id "CUFF.13986"; transcript_id "CUFF.13986.1"; exon_number "2"; FPKM "0.9561270495"; frac "0.158629"; conf_lo "0.597082"; conf_hi "1.315172"; cov "5.583578";
Chr3	Cufflinks	exon	6307180	6307287	193	+	.	gene_id "CUFF.13986"; transcript_id "CUFF.13986.1"; exon_number "3"; FPKM "0.9561270495"; frac "0.158629"; conf_lo "0.597082"; conf_hi "1.315172"; cov "5.583578";
Chr3	Cufflinks	exon	6307399	6307431	193	+	.	gene_id "CUFF.13986"; transcript_id "CUFF.13986.1"; exon_number "4"; FPKM "0.9561270495"; frac "0.158629"; conf_lo "0.597082"; conf_hi "1.315172"; cov "5.583578";
Chr3	Cufflinks	exon	6307527	6307616	193	+	.	gene_id "CUFF.13986"; transcript_id "CUFF.13986.1"; exon_number "5"; FPKM "0.9561270495"; frac "0.158629"; conf_lo "0.597082"; conf_hi "1.315172"; cov "5.583578";
Chr3	Cufflinks	exon	6307701	6307826	193	+	.	gene_id "CUFF.13986"; transcript_id "CUFF.13986.1"; exon_number "6"; FPKM "0.9561270495"; frac "0.158629"; conf_lo "0.597082"; conf_hi "1.315172"; cov "5.583578";
Chr3	Cufflinks	exon	6307907	6308050	193	+	.	gene_id "CUFF.13986"; transcript_id "CUFF.13986.1"; exon_number "7"; FPKM "0.9561270495"; frac "0.158629"; conf_lo "0.597082"; conf_hi "1.315172"; cov "5.583578";
Chr3	Cufflinks	exon	6308139	6308549	193	+	.	gene_id "CUFF.13986"; transcript_id "CUFF.13986.1"; exon_number "8"; FPKM "0.9561270495"; frac "0.158629"; conf_lo "0.597082"; conf_hi "1.315172"; cov "5.583578";
Chr3	Cufflinks	exon	6308629	6308764	193	+	.	gene_id "CUFF.13986"; transcript_id "CUFF.13986.1"; exon_number "9"; FPKM "0.9561270495"; frac "0.158629"; conf_lo "0.597082"; conf_hi "1.315172"; cov "5.583578";
Chr3	Cufflinks	exon	6308868	6309085	193	+	.	gene_id "CUFF.13986"; transcript_id "CUFF.13986.1"; exon_number "10"; FPKM "0.9561270495"; frac "0.158629"; conf_lo "0.597082"; conf_hi "1.315172"; cov "5.583578";
Chr3	Cufflinks	exon	6309176	6309436	193	+	.	gene_id "CUFF.13986"; transcript_id "CUFF.13986.1"; exon_number "11"; FPKM "0.9561270495"; frac "0.158629"; conf_lo "0.597082"; conf_hi "1.315172"; cov "5.583578";
Chr3	Cufflinks	exon	6309516	6309644	193	+	.	gene_id "CUFF.13986"; transcript_id "CUFF.13986.1"; exon_number "12"; FPKM "0.9561270495"; frac "0.158629"; conf_lo "0.597082"; conf_hi "1.315172"; cov "5.583578";
Chr3	Cufflinks	exon	6309735	6310447	193	+	.	gene_id "CUFF.13986"; transcript_id "CUFF.13986.1"; exon_number "13"; FPKM "0.9561270495"; frac "0.158629"; conf_lo "0.597082"; conf_hi "1.315172"; cov "5.583578";
Chr3	Cufflinks	transcript	6305975	6310620	1000	+	.	gene_id "CUFF.13986"; transcript_id "AT3G18370.1"; FPKM "4.9479924192"; frac "0.841371"; conf_lo "4.283241"; conf_hi "5.612744"; cov "28.895218"; full_read_support "yes";
Chr3	Cufflinks	exon	6305975	6306556	1000	+	.	gene_id "CUFF.13986"; transcript_id "AT3G18370.1"; exon_number "1"; FPKM "4.9479924192"; frac "0.841371"; conf_lo "4.283241"; conf_hi "5.612744"; cov "28.895218";
Chr3	Cufflinks	exon	6307012	6307086	1000	+	.	gene_id "CUFF.13986"; transcript_id "AT3G18370.1"; exon_number "2"; FPKM "4.9479924192"; frac "0.841371"; conf_lo "4.283241"; conf_hi "5.612744"; cov "28.895218";
Chr3	Cufflinks	exon	6307180	6307287	1000	+	.	gene_id "CUFF.13986"; transcript_id "AT3G18370.1"; exon_number "3"; FPKM "4.9479924192"; frac "0.841371"; conf_lo "4.283241"; conf_hi "5.612744"; cov "28.895218";
Chr3	Cufflinks	exon	6307399	6307431	1000	+	.	gene_id "CUFF.13986"; transcript_id "AT3G18370.1"; exon_number "4"; FPKM "4.9479924192"; frac "0.841371"; conf_lo "4.283241"; conf_hi "5.612744"; cov "28.895218";
Chr3	Cufflinks	exon	6307527	6307616	1000	+	.	gene_id "CUFF.13986"; transcript_id "AT3G18370.1"; exon_number "5"; FPKM "4.9479924192"; frac "0.841371"; conf_lo "4.283241"; conf_hi "5.612744"; cov "28.895218";
Chr3	Cufflinks	exon	6307701	6307826	1000	+	.	gene_id "CUFF.13986"; transcript_id "AT3G18370.1"; exon_number "6"; FPKM "4.9479924192"; frac "0.841371"; conf_lo "4.283241"; conf_hi "5.612744"; cov "28.895218";
Chr3	Cufflinks	exon	6307907	6308050	1000	+	.	gene_id "CUFF.13986"; transcript_id "AT3G18370.1"; exon_number "7"; FPKM "4.9479924192"; frac "0.841371"; conf_lo "4.283241"; conf_hi "5.612744"; cov "28.895218";
Chr3	Cufflinks	exon	6308139	6308549	1000	+	.	gene_id "CUFF.13986"; transcript_id "AT3G18370.1"; exon_number "8"; FPKM "4.9479924192"; frac "0.841371"; conf_lo "4.283241"; conf_hi "5.612744"; cov "28.895218";
Chr3	Cufflinks	exon	6308629	6308763	1000	+	.	gene_id "CUFF.13986"; transcript_id "AT3G18370.1"; exon_number "9"; FPKM "4.9479924192"; frac "0.841371"; conf_lo "4.283241"; conf_hi "5.612744"; cov "28.895218";
Chr3	Cufflinks	exon	6308867	6309085	1000	+	.	gene_id "CUFF.13986"; transcript_id "AT3G18370.1"; exon_number "10"; FPKM "4.9479924192"; frac "0.841371"; conf_lo "4.283241"; conf_hi "5.612744"; cov "28.895218";
Chr3	Cufflinks	exon	6309176	6309436	1000	+	.	gene_id "CUFF.13986"; transcript_id "AT3G18370.1"; exon_number "11"; FPKM "4.9479924192"; frac "0.841371"; conf_lo "4.283241"; conf_hi "5.612744"; cov "28.895218";
Chr3	Cufflinks	exon	6309516	6309644	1000	+	.	gene_id "CUFF.13986"; transcript_id "AT3G18370.1"; exon_number "12"; FPKM "4.9479924192"; frac "0.841371"; conf_lo "4.283241"; conf_hi "5.612744"; cov "28.895218";
Chr3	Cufflinks	exon	6309735	6310620	1000	+	.	gene_id "CUFF.13986"; transcript_id "AT3G18370.1"; exon_number "13"; FPKM "4.9479924192"; frac "0.841371"; conf_lo "4.283241"; conf_hi "5.612744"; cov "28.895218";
Chr3	Cufflinks	transcript	6310688	6313330	900	-	.	gene_id "CUFF.13987"; transcript_id "CUFF.13987.1"; FPKM "2.0876219430"; frac "0.401915"; conf_lo "1.406061"; conf_hi "2.769183"; cov "12.184226"; full_read_support "yes";
Chr3	Cufflinks	exon	6310688	6311268	900	-	.	gene_id "CUFF.13987"; transcript_id "CUFF.13987.1"; exon_number "1"; FPKM "2.0876219430"; frac "0.401915"; conf_lo "1.406061"; conf_hi "2.769183"; cov "12.184226";
Chr3	Cufflinks	exon	6311407	6311526	900	-	.	gene_id "CUFF.13987"; transcript_id "CUFF.13987.1"; exon_number "2"; FPKM "2.0876219430"; frac "0.401915"; conf_lo "1.406061"; conf_hi "2.769183"; cov "12.184226";
Chr3	Cufflinks	exon	6311611	6311754	900	-	.	gene_id "CUFF.13987"; transcript_id "CUFF.13987.1"; exon_number "3"; FPKM "2.0876219430"; frac "0.401915"; conf_lo "1.406061"; conf_hi "2.769183"; cov "12.184226";
Chr3	Cufflinks	exon	6311838	6311889	900	-	.	gene_id "CUFF.13987"; transcript_id "CUFF.13987.1"; exon_number "4"; FPKM "2.0876219430"; frac "0.401915"; conf_lo "1.406061"; conf_hi "2.769183"; cov "12.184226";
Chr3	Cufflinks	exon	6312006	6312081	900	-	.	gene_id "CUFF.13987"; transcript_id "CUFF.13987.1"; exon_number "5"; FPKM "2.0876219430"; frac "0.401915"; conf_lo "1.406061"; conf_hi "2.769183"; cov "12.184226";
Chr3	Cufflinks	exon	6312256	6312448	900	-	.	gene_id "CUFF.13987"; transcript_id "CUFF.13987.1"; exon_number "6"; FPKM "2.0876219430"; frac "0.401915"; conf_lo "1.406061"; conf_hi "2.769183"; cov "12.184226";
Chr3	Cufflinks	exon	6312548	6312593	900	-	.	gene_id "CUFF.13987"; transcript_id "CUFF.13987.1"; exon_number "7"; FPKM "2.0876219430"; frac "0.401915"; conf_lo "1.406061"; conf_hi "2.769183"; cov "12.184226";
Chr3	Cufflinks	exon	6312690	6312775	900	-	.	gene_id "CUFF.13987"; transcript_id "CUFF.13987.1"; exon_number "8"; FPKM "2.0876219430"; frac "0.401915"; conf_lo "1.406061"; conf_hi "2.769183"; cov "12.184226";
Chr3	Cufflinks	exon	6313128	6313330	900	-	.	gene_id "CUFF.13987"; transcript_id "CUFF.13987.1"; exon_number "9"; FPKM "2.0876219430"; frac "0.401915"; conf_lo "1.406061"; conf_hi "2.769183"; cov "12.184226";
Chr3	Cufflinks	transcript	6310688	6313330	372	-	.	gene_id "CUFF.13987"; transcript_id "CUFF.13987.2"; FPKM "0.8649169915"; frac "0.168048"; conf_lo "0.366494"; conf_hi "1.363340"; cov "5.048013"; full_read_support "yes";
Chr3	Cufflinks	exon	6310688	6311322	372	-	.	gene_id "CUFF.13987"; transcript_id "CUFF.13987.2"; exon_number "1"; FPKM "0.8649169915"; frac "0.168048"; conf_lo "0.366494"; conf_hi "1.363340"; cov "5.048013";
Chr3	Cufflinks	exon	6311458	6311526	372	-	.	gene_id "CUFF.13987"; transcript_id "CUFF.13987.2"; exon_number "2"; FPKM "0.8649169915"; frac "0.168048"; conf_lo "0.366494"; conf_hi "1.363340"; cov "5.048013";
Chr3	Cufflinks	exon	6311611	6311754	372	-	.	gene_id "CUFF.13987"; transcript_id "CUFF.13987.2"; exon_number "3"; FPKM "0.8649169915"; frac "0.168048"; conf_lo "0.366494"; conf_hi "1.363340"; cov "5.048013";
Chr3	Cufflinks	exon	6311838	6311889	372	-	.	gene_id "CUFF.13987"; transcript_id "CUFF.13987.2"; exon_number "4"; FPKM "0.8649169915"; frac "0.168048"; conf_lo "0.366494"; conf_hi "1.363340"; cov "5.048013";
Chr3	Cufflinks	exon	6312006	6312081	372	-	.	gene_id "CUFF.13987"; transcript_id "CUFF.13987.2"; exon_number "5"; FPKM "0.8649169915"; frac "0.168048"; conf_lo "0.366494"; conf_hi "1.363340"; cov "5.048013";
Chr3	Cufflinks	exon	6312247	6312448	372	-	.	gene_id "CUFF.13987"; transcript_id "CUFF.13987.2"; exon_number "6"; FPKM "0.8649169915"; frac "0.168048"; conf_lo "0.366494"; conf_hi "1.363340"; cov "5.048013";
Chr3	Cufflinks	exon	6312548	6312593	372	-	.	gene_id "CUFF.13987"; transcript_id "CUFF.13987.2"; exon_number "7"; FPKM "0.8649169915"; frac "0.168048"; conf_lo "0.366494"; conf_hi "1.363340"; cov "5.048013";
Chr3	Cufflinks	exon	6312690	6312775	372	-	.	gene_id "CUFF.13987"; transcript_id "CUFF.13987.2"; exon_number "8"; FPKM "0.8649169915"; frac "0.168048"; conf_lo "0.366494"; conf_hi "1.363340"; cov "5.048013";
Chr3	Cufflinks	exon	6313128	6313330	372	-	.	gene_id "CUFF.13987"; transcript_id "CUFF.13987.2"; exon_number "9"; FPKM "0.8649169915"; frac "0.168048"; conf_lo "0.366494"; conf_hi "1.363340"; cov "5.048013";
Chr3	Cufflinks	transcript	6310736	6313318	1000	-	.	gene_id "CUFF.13987"; transcript_id "AT3G18380.2"; FPKM "2.3190329790"; frac "0.430037"; conf_lo "1.533502"; conf_hi "3.104564"; cov "13.534836"; full_read_support "yes";
Chr3	Cufflinks	exon	6310736	6311271	1000	-	.	gene_id "CUFF.13987"; transcript_id "AT3G18380.2"; exon_number "1"; FPKM "2.3190329790"; frac "0.430037"; conf_lo "1.533502"; conf_hi "3.104564"; cov "13.534836";
Chr3	Cufflinks	exon	6311407	6311526	1000	-	.	gene_id "CUFF.13987"; transcript_id "AT3G18380.2"; exon_number "2"; FPKM "2.3190329790"; frac "0.430037"; conf_lo "1.533502"; conf_hi "3.104564"; cov "13.534836";
Chr3	Cufflinks	exon	6311611	6311754	1000	-	.	gene_id "CUFF.13987"; transcript_id "AT3G18380.2"; exon_number "3"; FPKM "2.3190329790"; frac "0.430037"; conf_lo "1.533502"; conf_hi "3.104564"; cov "13.534836";
Chr3	Cufflinks	exon	6311838	6311889	1000	-	.	gene_id "CUFF.13987"; transcript_id "AT3G18380.2"; exon_number "4"; FPKM "2.3190329790"; frac "0.430037"; conf_lo "1.533502"; conf_hi "3.104564"; cov "13.534836";
Chr3	Cufflinks	exon	6312006	6312081	1000	-	.	gene_id "CUFF.13987"; transcript_id "AT3G18380.2"; exon_number "5"; FPKM "2.3190329790"; frac "0.430037"; conf_lo "1.533502"; conf_hi "3.104564"; cov "13.534836";
Chr3	Cufflinks	exon	6312247	6312448	1000	-	.	gene_id "CUFF.13987"; transcript_id "AT3G18380.2"; exon_number "6"; FPKM "2.3190329790"; frac "0.430037"; conf_lo "1.533502"; conf_hi "3.104564"; cov "13.534836";
Chr3	Cufflinks	exon	6312548	6312593	1000	-	.	gene_id "CUFF.13987"; transcript_id "AT3G18380.2"; exon_number "7"; FPKM "2.3190329790"; frac "0.430037"; conf_lo "1.533502"; conf_hi "3.104564"; cov "13.534836";
Chr3	Cufflinks	exon	6312690	6312775	1000	-	.	gene_id "CUFF.13987"; transcript_id "AT3G18380.2"; exon_number "8"; FPKM "2.3190329790"; frac "0.430037"; conf_lo "1.533502"; conf_hi "3.104564"; cov "13.534836";
Chr3	Cufflinks	exon	6313128	6313318	1000	-	.	gene_id "CUFF.13987"; transcript_id "AT3G18380.2"; exon_number "9"; FPKM "2.3190329790"; frac "0.430037"; conf_lo "1.533502"; conf_hi "3.104564"; cov "13.534836";
Chr3	Cufflinks	transcript	6310736	6313319	1	-	.	gene_id "CUFF.13987"; transcript_id "AT3G18380.1"; FPKM "0.0000000000"; frac "0.000000"; conf_lo "0.000000"; conf_hi "0.081837"; cov "0.000000"; full_read_support "yes";
Chr3	Cufflinks	exon	6310736	6311268	1	-	.	gene_id "CUFF.13987"; transcript_id "AT3G18380.1"; exon_number "1"; FPKM "0.0000000000"; frac "0.000000"; conf_lo "0.000000"; conf_hi "0.081837"; cov "0.000000";
Chr3	Cufflinks	exon	6311407	6311526	1	-	.	gene_id "CUFF.13987"; transcript_id "AT3G18380.1"; exon_number "2"; FPKM "0.0000000000"; frac "0.000000"; conf_lo "0.000000"; conf_hi "0.081837"; cov "0.000000";
Chr3	Cufflinks	exon	6311611	6311754	1	-	.	gene_id "CUFF.13987"; transcript_id "AT3G18380.1"; exon_number "3"; FPKM "0.0000000000"; frac "0.000000"; conf_lo "0.000000"; conf_hi "0.081837"; cov "0.000000";
Chr3	Cufflinks	exon	6311838	6311889	1	-	.	gene_id "CUFF.13987"; transcript_id "AT3G18380.1"; exon_number "4"; FPKM "0.0000000000"; frac "0.000000"; conf_lo "0.000000"; conf_hi "0.081837"; cov "0.000000";
Chr3	Cufflinks	exon	6312006	6312081	1	-	.	gene_id "CUFF.13987"; transcript_id "AT3G18380.1"; exon_number "5"; FPKM "0.0000000000"; frac "0.000000"; conf_lo "0.000000"; conf_hi "0.081837"; cov "0.000000";
Chr3	Cufflinks	exon	6312247	6312448	1	-	.	gene_id "CUFF.13987"; transcript_id "AT3G18380.1"; exon_number "6"; FPKM "0.0000000000"; frac "0.000000"; conf_lo "0.000000"; conf_hi "0.081837"; cov "0.000000";
Chr3	Cufflinks	exon	6312548	6312593	1	-	.	gene_id "CUFF.13987"; transcript_id "AT3G18380.1"; exon_number "7"; FPKM "0.0000000000"; frac "0.000000"; conf_lo "0.000000"; conf_hi "0.081837"; cov "0.000000";
Chr3	Cufflinks	exon	6312690	6312775	1	-	.	gene_id "CUFF.13987"; transcript_id "AT3G18380.1"; exon_number "8"; FPKM "0.0000000000"; frac "0.000000"; conf_lo "0.000000"; conf_hi "0.081837"; cov "0.000000";
Chr3	Cufflinks	exon	6313128	6313319	1	-	.	gene_id "CUFF.13987"; transcript_id "AT3G18380.1"; exon_number "9"; FPKM "0.0000000000"; frac "0.000000"; conf_lo "0.000000"; conf_hi "0.081837"; cov "0.000000";
Chr3	Cufflinks	transcript	6310736	6313319	1	-	.	gene_id "CUFF.13987"; transcript_id "AT3G18380.3"; FPKM "0.0000000000"; frac "0.000000"; conf_lo "0.000000"; conf_hi "0.082230"; cov "0.000000"; full_read_support "yes";
Chr3	Cufflinks	exon	6310736	6311271	1	-	.	gene_id "CUFF.13987"; transcript_id "AT3G18380.3"; exon_number "1"; FPKM "0.0000000000"; frac "0.000000"; conf_lo "0.000000"; conf_hi "0.082230"; cov "0.000000";
Chr3	Cufflinks	exon	6311407	6311526	1	-	.	gene_id "CUFF.13987"; transcript_id "AT3G18380.3"; exon_number "2"; FPKM "0.0000000000"; frac "0.000000"; conf_lo "0.000000"; conf_hi "0.082230"; cov "0.000000";
Chr3	Cufflinks	exon	6311611	6311754	1	-	.	gene_id "CUFF.13987"; transcript_id "AT3G18380.3"; exon_number "3"; FPKM "0.0000000000"; frac "0.000000"; conf_lo "0.000000"; conf_hi "0.082230"; cov "0.000000";
Chr3	Cufflinks	exon	6311838	6311889	1	-	.	gene_id "CUFF.13987"; transcript_id "AT3G18380.3"; exon_number "4"; FPKM "0.0000000000"; frac "0.000000"; conf_lo "0.000000"; conf_hi "0.082230"; cov "0.000000";
Chr3	Cufflinks	exon	6312006	6312081	1	-	.	gene_id "CUFF.13987"; transcript_id "AT3G18380.3"; exon_number "5"; FPKM "0.0000000000"; frac "0.000000"; conf_lo "0.000000"; conf_hi "0.082230"; cov "0.000000";
Chr3	Cufflinks	exon	6312256	6312448	1	-	.	gene_id "CUFF.13987"; transcript_id "AT3G18380.3"; exon_number "6"; FPKM "0.0000000000"; frac "0.000000"; conf_lo "0.000000"; conf_hi "0.082230"; cov "0.000000";
Chr3	Cufflinks	exon	6312548	6312593	1	-	.	gene_id "CUFF.13987"; transcript_id "AT3G18380.3"; exon_number "7"; FPKM "0.0000000000"; frac "0.000000"; conf_lo "0.000000"; conf_hi "0.082230"; cov "0.000000";
Chr3	Cufflinks	exon	6312690	6312775	1	-	.	gene_id "CUFF.13987"; transcript_id "AT3G18380.3"; exon_number "8"; FPKM "0.0000000000"; frac "0.000000"; conf_lo "0.000000"; conf_hi "0.082230"; cov "0.000000";
Chr3	Cufflinks	exon	6313128	6313319	1	-	.	gene_id "CUFF.13987"; transcript_id "AT3G18380.3"; exon_number "9"; FPKM "0.0000000000"; frac "0.000000"; conf_lo "0.000000"; conf_hi "0.082230"; cov "0.000000";
Chr3	Cufflinks	transcript	6313485	6317971	1000	+	.	gene_id "CUFF.13988"; transcript_id "AT3G18390.1"; FPKM "13.1208806655"; frac "1.000000"; conf_lo "11.995330"; conf_hi "14.246431"; cov "76.624128"; full_read_support "yes";
Chr3	Cufflinks	exon	6313485	6314492	1000	+	.	gene_id "CUFF.13988"; transcript_id "AT3G18390.1"; exon_number "1"; FPKM "13.1208806655"; frac "1.000000"; conf_lo "11.995330"; conf_hi "14.246431"; cov "76.624128";
Chr3	Cufflinks	exon	6314897	6315365	1000	+	.	gene_id "CUFF.13988"; transcript_id "AT3G18390.1"; exon_number "2"; FPKM "13.1208806655"; frac "1.000000"; conf_lo "11.995330"; conf_hi "14.246431"; cov "76.624128";
Chr3	Cufflinks	exon	6315455	6315585	1000	+	.	gene_id "CUFF.13988"; transcript_id "AT3G18390.1"; exon_number "3"; FPKM "13.1208806655"; frac "1.000000"; conf_lo "11.995330"; conf_hi "14.246431"; cov "76.624128";
Chr3	Cufflinks	exon	6316071	6316415	1000	+	.	gene_id "CUFF.13988"; transcript_id "AT3G18390.1"; exon_number "4"; FPKM "13.1208806655"; frac "1.000000"; conf_lo "11.995330"; conf_hi "14.246431"; cov "76.624128";
Chr3	Cufflinks	exon	6316540	6316696	1000	+	.	gene_id "CUFF.13988"; transcript_id "AT3G18390.1"; exon_number "5"; FPKM "13.1208806655"; frac "1.000000"; conf_lo "11.995330"; conf_hi "14.246431"; cov "76.624128";
Chr3	Cufflinks	exon	6316832	6317124	1000	+	.	gene_id "CUFF.13988"; transcript_id "AT3G18390.1"; exon_number "6"; FPKM "13.1208806655"; frac "1.000000"; conf_lo "11.995330"; conf_hi "14.246431"; cov "76.624128";
Chr3	Cufflinks	exon	6317221	6317280	1000	+	.	gene_id "CUFF.13988"; transcript_id "AT3G18390.1"; exon_number "7"; FPKM "13.1208806655"; frac "1.000000"; conf_lo "11.995330"; conf_hi "14.246431"; cov "76.624128";
Chr3	Cufflinks	exon	6317414	6317971	1000	+	.	gene_id "CUFF.13988"; transcript_id "AT3G18390.1"; exon_number "8"; FPKM "13.1208806655"; frac "1.000000"; conf_lo "11.995330"; conf_hi "14.246431"; cov "76.624128";
Chr3	Cufflinks	transcript	6318745	6320593	1000	-	.	gene_id "AT3G18400"; transcript_id "AT3G18400.1"; FPKM "0.7544274913"; frac "1.000000"; conf_lo "0.279261"; conf_hi "1.229594"; cov "4.398808"; full_read_support "no";
Chr3	Cufflinks	exon	6318745	6319266	1000	-	.	gene_id "AT3G18400"; transcript_id "AT3G18400.1"; exon_number "1"; FPKM "0.7544274913"; frac "1.000000"; conf_lo "0.279261"; conf_hi "1.229594"; cov "4.398808";
Chr3	Cufflinks	exon	6319535	6319803	1000	-	.	gene_id "AT3G18400"; transcript_id "AT3G18400.1"; exon_number "2"; FPKM "0.7544274913"; frac "1.000000"; conf_lo "0.279261"; conf_hi "1.229594"; cov "4.398808";
Chr3	Cufflinks	exon	6320440	6320593	1000	-	.	gene_id "AT3G18400"; transcript_id "AT3G18400.1"; exon_number "3"; FPKM "0.7544274913"; frac "1.000000"; conf_lo "0.279261"; conf_hi "1.229594"; cov "4.398808";
Chr3	Cufflinks	transcript	6323162	6324579	1000	+	.	gene_id "CUFF.13989"; transcript_id "AT3G18410.1"; FPKM "227.4872979895"; frac "1.000000"; conf_lo "213.035147"; conf_hi "241.939449"; cov "1328.538656"; full_read_support "yes";
Chr3	Cufflinks	exon	6323162	6323491	1000	+	.	gene_id "CUFF.13989"; transcript_id "AT3G18410.1"; exon_number "1"; FPKM "227.4872979895"; frac "1.000000"; conf_lo "213.035147"; conf_hi "241.939449"; cov "1328.538656";
Chr3	Cufflinks	exon	6323730	6323780	1000	+	.	gene_id "CUFF.13989"; transcript_id "AT3G18410.1"; exon_number "2"; FPKM "227.4872979895"; frac "1.000000"; conf_lo "213.035147"; conf_hi "241.939449"; cov "1328.538656";
Chr3	Cufflinks	exon	6324370	6324579	1000	+	.	gene_id "CUFF.13989"; transcript_id "AT3G18410.1"; exon_number "3"; FPKM "227.4872979895"; frac "1.000000"; conf_lo "213.035147"; conf_hi "241.939449"; cov "1328.538656";
Chr3	Cufflinks	transcript	6323166	6323832	1	+	.	gene_id "CUFF.13989"; transcript_id "AT3G18410.2"; FPKM "0.0000000000"; frac "0.000000"; conf_lo "0.000000"; conf_hi "0.441502"; cov "0.000000"; full_read_support "yes";
Chr3	Cufflinks	exon	6323166	6323491	1	+	.	gene_id "CUFF.13989"; transcript_id "AT3G18410.2"; exon_number "1"; FPKM "0.0000000000"; frac "0.000000"; conf_lo "0.000000"; conf_hi "0.441502"; cov "0.000000";
Chr3	Cufflinks	exon	6323730	6323832	1	+	.	gene_id "CUFF.13989"; transcript_id "AT3G18410.2"; exon_number "2"; FPKM "0.0000000000"; frac "0.000000"; conf_lo "0.000000"; conf_hi "0.441502"; cov "0.000000";
Chr3	Cufflinks	transcript	6324633	6325793	1000	-	.	gene_id "AT3G18420"; transcript_id "AT3G18420.1"; FPKM "34.1159456179"; frac "1.000000"; conf_lo "31.051114"; conf_hi "37.180777"; cov "199.151893"; full_read_support "yes";
Chr3	Cufflinks	exon	6324633	6325793	1000	-	.	gene_id "AT3G18420"; transcript_id "AT3G18420.1"; exon_number "1"; FPKM "34.1159456179"; frac "1.000000"; conf_lo "31.051114"; conf_hi "37.180777"; cov "199.151893";
Chr3	Cufflinks	transcript	6325915	6327692	1	+	.	gene_id "CUFF.13990"; transcript_id "AT3G18430.2"; FPKM "0.0000000000"; frac "0.000000"; conf_lo "0.000000"; conf_hi "0.143096"; cov "0.000000"; full_read_support "yes";
Chr3	Cufflinks	exon	6325915	6326026	1	+	.	gene_id "CUFF.13990"; transcript_id "AT3G18430.2"; exon_number "1"; FPKM "0.0000000000"; frac "0.000000"; conf_lo "0.000000"; conf_hi "0.143096"; cov "0.000000";
Chr3	Cufflinks	exon	6326122	6326249	1	+	.	gene_id "CUFF.13990"; transcript_id "AT3G18430.2"; exon_number "2"; FPKM "0.0000000000"; frac "0.000000"; conf_lo "0.000000"; conf_hi "0.143096"; cov "0.000000";
Chr3	Cufflinks	exon	6326336	6326460	1	+	.	gene_id "CUFF.13990"; transcript_id "AT3G18430.2"; exon_number "3"; FPKM "0.0000000000"; frac "0.000000"; conf_lo "0.000000"; conf_hi "0.143096"; cov "0.000000";
Chr3	Cufflinks	exon	6326551	6326647	1	+	.	gene_id "CUFF.13990"; transcript_id "AT3G18430.2"; exon_number "4"; FPKM "0.0000000000"; frac "0.000000"; conf_lo "0.000000"; conf_hi "0.143096"; cov "0.000000";
Chr3	Cufflinks	exon	6326745	6326854	1	+	.	gene_id "CUFF.13990"; transcript_id "AT3G18430.2"; exon_number "5"; FPKM "0.0000000000"; frac "0.000000"; conf_lo "0.000000"; conf_hi "0.143096"; cov "0.000000";
Chr3	Cufflinks	exon	6327242	6327316	1	+	.	gene_id "CUFF.13990"; transcript_id "AT3G18430.2"; exon_number "6"; FPKM "0.0000000000"; frac "0.000000"; conf_lo "0.000000"; conf_hi "0.143096"; cov "0.000000";
Chr3	Cufflinks	exon	6327426	6327692	1	+	.	gene_id "CUFF.13990"; transcript_id "AT3G18430.2"; exon_number "7"; FPKM "0.0000000000"; frac "0.000000"; conf_lo "0.000000"; conf_hi "0.143096"; cov "0.000000";
Chr3	Cufflinks	transcript	6325915	6327632	1000	+	.	gene_id "CUFF.13990"; transcript_id "AT3G18430.1"; FPKM "22.2335676446"; frac "1.000000"; conf_lo "19.334561"; conf_hi "25.132574"; cov "129.876723"; full_read_support "yes";
Chr3	Cufflinks	exon	6325915	6326026	1000	+	.	gene_id "CUFF.13990"; transcript_id "AT3G18430.1"; exon_number "1"; FPKM "22.2335676446"; frac "1.000000"; conf_lo "19.334561"; conf_hi "25.132574"; cov "129.876723";
Chr3	Cufflinks	exon	6326163	6326249	1000	+	.	gene_id "CUFF.13990"; transcript_id "AT3G18430.1"; exon_number "2"; FPKM "22.2335676446"; frac "1.000000"; conf_lo "19.334561"; conf_hi "25.132574"; cov "129.876723";
Chr3	Cufflinks	exon	6326336	6326460	1000	+	.	gene_id "CUFF.13990"; transcript_id "AT3G18430.1"; exon_number "3"; FPKM "22.2335676446"; frac "1.000000"; conf_lo "19.334561"; conf_hi "25.132574"; cov "129.876723";
Chr3	Cufflinks	exon	6326551	6326647	1000	+	.	gene_id "CUFF.13990"; transcript_id "AT3G18430.1"; exon_number "4"; FPKM "22.2335676446"; frac "1.000000"; conf_lo "19.334561"; conf_hi "25.132574"; cov "129.876723";
Chr3	Cufflinks	exon	6326745	6326854	1000	+	.	gene_id "CUFF.13990"; transcript_id "AT3G18430.1"; exon_number "5"; FPKM "22.2335676446"; frac "1.000000"; conf_lo "19.334561"; conf_hi "25.132574"; cov "129.876723";
Chr3	Cufflinks	exon	6327242	6327316	1000	+	.	gene_id "CUFF.13990"; transcript_id "AT3G18430.1"; exon_number "6"; FPKM "22.2335676446"; frac "1.000000"; conf_lo "19.334561"; conf_hi "25.132574"; cov "129.876723";
Chr3	Cufflinks	exon	6327426	6327632	1000	+	.	gene_id "CUFF.13990"; transcript_id "AT3G18430.1"; exon_number "7"; FPKM "22.2335676446"; frac "1.000000"; conf_lo "19.334561"; conf_hi "25.132574"; cov "129.876723";
Chr3	Cufflinks	transcript	6328115	6330794	1000	+	.	gene_id "AT3G18440"; transcript_id "AT3G18440.1"; FPKM "6.1591185696"; frac "1.000000"; conf_lo "5.276046"; conf_hi "7.042191"; cov "35.971332"; full_read_support "yes";
Chr3	Cufflinks	exon	6328115	6328580	1000	+	.	gene_id "AT3G18440"; transcript_id "AT3G18440.1"; exon_number "1"; FPKM "6.1591185696"; frac "1.000000"; conf_lo "5.276046"; conf_hi "7.042191"; cov "35.971332";
Chr3	Cufflinks	exon	6328884	6329021	1000	+	.	gene_id "AT3G18440"; transcript_id "AT3G18440.1"; exon_number "2"; FPKM "6.1591185696"; frac "1.000000"; conf_lo "5.276046"; conf_hi "7.042191"; cov "35.971332";
Chr3	Cufflinks	exon	6329111	6329380	1000	+	.	gene_id "AT3G18440"; transcript_id "AT3G18440.1"; exon_number "3"; FPKM "6.1591185696"; frac "1.000000"; conf_lo "5.276046"; conf_hi "7.042191"; cov "35.971332";
Chr3	Cufflinks	exon	6329459	6329595	1000	+	.	gene_id "AT3G18440"; transcript_id "AT3G18440.1"; exon_number "4"; FPKM "6.1591185696"; frac "1.000000"; conf_lo "5.276046"; conf_hi "7.042191"; cov "35.971332";
Chr3	Cufflinks	exon	6329693	6329839	1000	+	.	gene_id "AT3G18440"; transcript_id "AT3G18440.1"; exon_number "5"; FPKM "6.1591185696"; frac "1.000000"; conf_lo "5.276046"; conf_hi "7.042191"; cov "35.971332";
Chr3	Cufflinks	exon	6329948	6330794	1000	+	.	gene_id "AT3G18440"; transcript_id "AT3G18440.1"; exon_number "6"; FPKM "6.1591185696"; frac "1.000000"; conf_lo "5.276046"; conf_hi "7.042191"; cov "35.971332";
Chr3	Cufflinks	transcript	6331034	6332218	1000	-	.	gene_id "AT3G18450"; transcript_id "AT3G18450.1"; FPKM "1.2569000952"; frac "1.000000"; conf_lo "0.628450"; conf_hi "1.885350"; cov "7.335650"; full_read_support "yes";
Chr3	Cufflinks	exon	6331034	6331305	1000	-	.	gene_id "AT3G18450"; transcript_id "AT3G18450.1"; exon_number "1"; FPKM "1.2569000952"; frac "1.000000"; conf_lo "0.628450"; conf_hi "1.885350"; cov "7.335650";
Chr3	Cufflinks	exon	6331447	6331656	1000	-	.	gene_id "AT3G18450"; transcript_id "AT3G18450.1"; exon_number "2"; FPKM "1.2569000952"; frac "1.000000"; conf_lo "0.628450"; conf_hi "1.885350"; cov "7.335650";
Chr3	Cufflinks	exon	6331748	6331819	1000	-	.	gene_id "AT3G18450"; transcript_id "AT3G18450.1"; exon_number "3"; FPKM "1.2569000952"; frac "1.000000"; conf_lo "0.628450"; conf_hi "1.885350"; cov "7.335650";
Chr3	Cufflinks	exon	6331923	6332218	1000	-	.	gene_id "AT3G18450"; transcript_id "AT3G18450.1"; exon_number "4"; FPKM "1.2569000952"; frac "1.000000"; conf_lo "0.628450"; conf_hi "1.885350"; cov "7.335650";
Chr3	Cufflinks	transcript	6333048	6333948	1	-	.	gene_id "AT3G18460"; transcript_id "AT3G18460.1"; FPKM "0.0000000000"; frac "0.000000"; conf_lo "0.000000"; conf_hi "0.000000"; cov "0.000000"; full_read_support "no";
Chr3	Cufflinks	exon	6333048	6333118	1	-	.	gene_id "AT3G18460"; transcript_id "AT3G18460.1"; exon_number "1"; FPKM "0.0000000000"; frac "0.000000"; conf_lo "0.000000"; conf_hi "0.000000"; cov "0.000000";
Chr3	Cufflinks	exon	6333244	6333453	1	-	.	gene_id "AT3G18460"; transcript_id "AT3G18460.1"; exon_number "2"; FPKM "0.0000000000"; frac "0.000000"; conf_lo "0.000000"; conf_hi "0.000000"; cov "0.000000";
Chr3	Cufflinks	exon	6333567	6333638	1	-	.	gene_id "AT3G18460"; transcript_id "AT3G18460.1"; exon_number "3"; FPKM "0.0000000000"; frac "0.000000"; conf_lo "0.000000"; conf_hi "0.000000"; cov "0.000000";
Chr3	Cufflinks	exon	6333747	6333948	1	-	.	gene_id "AT3G18460"; transcript_id "AT3G18460.1"; exon_number "4"; FPKM "0.0000000000"; frac "0.000000"; conf_lo "0.000000"; conf_hi "0.000000"; cov "0.000000";
Chr3	Cufflinks	transcript	6334822	6335822	1	-	.	gene_id "AT3G18470"; transcript_id "AT3G18470.1"; FPKM "0.0000000000"; frac "0.000000"; conf_lo "0.000000"; conf_hi "0.000000"; cov "0.000000"; full_read_support "no";
Chr3	Cufflinks	exon	6334822	6335061	1	-	.	gene_id "AT3G18470"; transcript_id "AT3G18470.1"; exon_number "1"; FPKM "0.0000000000"; frac "0.000000"; conf_lo "0.000000"; conf_hi "0.000000"; cov "0.000000";
Chr3	Cufflinks	exon	6335165	6335377	1	-	.	gene_id "AT3G18470"; transcript_id "AT3G18470.1"; exon_number "2"; FPKM "0.0000000000"; frac "0.000000"; conf_lo "0.000000"; conf_hi "0.000000"; cov "0.000000";
Chr3	Cufflinks	exon	6335462	6335533	1	-	.	gene_id "AT3G18470"; transcript_id "AT3G18470.1"; exon_number "3"; FPKM "0.0000000000"; frac "0.000000"; conf_lo "0.000000"; conf_hi "0.000000"; cov "0.000000";
Chr3	Cufflinks	exon	6335644	6335822	1	-	.	gene_id "AT3G18470"; transcript_id "AT3G18470.1"; exon_number "4"; FPKM "0.0000000000"; frac "0.000000"; conf_lo "0.000000"; conf_hi "0.000000"; cov "0.000000";
Chr3	Cufflinks	transcript	6336736	6341788	1000	+	.	gene_id "CUFF.13991"; transcript_id "AT3G18480.1"; FPKM "9.0656171959"; frac "1.000000"; conf_lo "8.073796"; conf_hi "10.057439"; cov "52.874243"; full_read_support "yes";
Chr3	Cufflinks	exon	6336736	6337026	1000	+	.	gene_id "CUFF.13991"; transcript_id "AT3G18480.1"; exon_number "1"; FPKM "9.0656171959"; frac "1.000000"; conf_lo "8.073796"; conf_hi "10.057439"; cov "52.874243";
Chr3	Cufflinks	exon	6337427	6337537	1000	+	.	gene_id "CUFF.13991"; transcript_id "AT3G18480.1"; exon_number "2"; FPKM "9.0656171959"; frac "1.000000"; conf_lo "8.073796"; conf_hi "10.057439"; cov "52.874243";
Chr3	Cufflinks	exon	6337657	6337835	1000	+	.	gene_id "CUFF.13991"; transcript_id "AT3G18480.1"; exon_number "3"; FPKM "9.0656171959"; frac "1.000000"; conf_lo "8.073796"; conf_hi "10.057439"; cov "52.874243";
Chr3	Cufflinks	exon	6337918	6338067	1000	+	.	gene_id "CUFF.13991"; transcript_id "AT3G18480.1"; exon_number "4"; FPKM "9.0656171959"; frac "1.000000"; conf_lo "8.073796"; conf_hi "10.057439"; cov "52.874243";
Chr3	Cufflinks	exon	6338291	6338379	1000	+	.	gene_id "CUFF.13991"; transcript_id "AT3G18480.1"; exon_number "5"; FPKM "9.0656171959"; frac "1.000000"; conf_lo "8.073796"; conf_hi "10.057439"; cov "52.874243";
Chr3	Cufflinks	exon	6338467	6338576	1000	+	.	gene_id "CUFF.13991"; transcript_id "AT3G18480.1"; exon_number "6"; FPKM "9.0656171959"; frac "1.000000"; conf_lo "8.073796"; conf_hi "10.057439"; cov "52.874243";
Chr3	Cufflinks	exon	6338696	6338790	1000	+	.	gene_id "CUFF.13991"; transcript_id "AT3G18480.1"; exon_number "7"; FPKM "9.0656171959"; frac "1.000000"; conf_lo "8.073796"; conf_hi "10.057439"; cov "52.874243";
Chr3	Cufflinks	exon	6338888	6338943	1000	+	.	gene_id "CUFF.13991"; transcript_id "AT3G18480.1"; exon_number "8"; FPKM "9.0656171959"; frac "1.000000"; conf_lo "8.073796"; conf_hi "10.057439"; cov "52.874243";
Chr3	Cufflinks	exon	6339043	6339208	1000	+	.	gene_id "CUFF.13991"; transcript_id "AT3G18480.1"; exon_number "9"; FPKM "9.0656171959"; frac "1.000000"; conf_lo "8.073796"; conf_hi "10.057439"; cov "52.874243";
Chr3	Cufflinks	exon	6339326	6339418	1000	+	.	gene_id "CUFF.13991"; transcript_id "AT3G18480.1"; exon_number "10"; FPKM "9.0656171959"; frac "1.000000"; conf_lo "8.073796"; conf_hi "10.057439"; cov "52.874243";
Chr3	Cufflinks	exon	6339551	6339679	1000	+	.	gene_id "CUFF.13991"; transcript_id "AT3G18480.1"; exon_number "11"; FPKM "9.0656171959"; frac "1.000000"; conf_lo "8.073796"; conf_hi "10.057439"; cov "52.874243";
Chr3	Cufflinks	exon	6339803	6339922	1000	+	.	gene_id "CUFF.13991"; transcript_id "AT3G18480.1"; exon_number "12"; FPKM "9.0656171959"; frac "1.000000"; conf_lo "8.073796"; conf_hi "10.057439"; cov "52.874243";
Chr3	Cufflinks	exon	6340043	6340123	1000	+	.	gene_id "CUFF.13991"; transcript_id "AT3G18480.1"; exon_number "13"; FPKM "9.0656171959"; frac "1.000000"; conf_lo "8.073796"; conf_hi "10.057439"; cov "52.874243";
Chr3	Cufflinks	exon	6340552	6340659	1000	+	.	gene_id "CUFF.13991"; transcript_id "AT3G18480.1"; exon_number "14"; FPKM "9.0656171959"; frac "1.000000"; conf_lo "8.073796"; conf_hi "10.057439"; cov "52.874243";
Chr3	Cufflinks	exon	6340762	6340905	1000	+	.	gene_id "CUFF.13991"; transcript_id "AT3G18480.1"; exon_number "15"; FPKM "9.0656171959"; frac "1.000000"; conf_lo "8.073796"; conf_hi "10.057439"; cov "52.874243";
Chr3	Cufflinks	exon	6340995	6341096	1000	+	.	gene_id "CUFF.13991"; transcript_id "AT3G18480.1"; exon_number "16"; FPKM "9.0656171959"; frac "1.000000"; conf_lo "8.073796"; conf_hi "10.057439"; cov "52.874243";
Chr3	Cufflinks	exon	6341187	6341266	1000	+	.	gene_id "CUFF.13991"; transcript_id "AT3G18480.1"; exon_number "17"; FPKM "9.0656171959"; frac "1.000000"; conf_lo "8.073796"; conf_hi "10.057439"; cov "52.874243";
Chr3	Cufflinks	exon	6341354	6341446	1000	+	.	gene_id "CUFF.13991"; transcript_id "AT3G18480.1"; exon_number "18"; FPKM "9.0656171959"; frac "1.000000"; conf_lo "8.073796"; conf_hi "10.057439"; cov "52.874243";
Chr3	Cufflinks	exon	6341536	6341788	1000	+	.	gene_id "CUFF.13991"; transcript_id "AT3G18480.1"; exon_number "19"; FPKM "9.0656171959"; frac "1.000000"; conf_lo "8.073796"; conf_hi "10.057439"; cov "52.874243";
Chr3	Cufflinks	transcript	6341918	6343178	1	-	.	gene_id "AT3G18485"; transcript_id "AT3G18485.1"; FPKM "0.0000000000"; frac "0.000000"; conf_lo "0.000000"; conf_hi "0.000000"; cov "0.000000"; full_read_support "no";
Chr3	Cufflinks	exon	6341918	6342465	1	-	.	gene_id "AT3G18485"; transcript_id "AT3G18485.1"; exon_number "1"; FPKM "0.0000000000"; frac "0.000000"; conf_lo "0.000000"; conf_hi "0.000000"; cov "0.000000";
Chr3	Cufflinks	exon	6342566	6343178	1	-	.	gene_id "AT3G18485"; transcript_id "AT3G18485.1"; exon_number "2"; FPKM "0.0000000000"; frac "0.000000"; conf_lo "0.000000"; conf_hi "0.000000"; cov "0.000000";
Chr3	Cufflinks	transcript	6348755	6350668	1000	-	.	gene_id "AT3G18490"; transcript_id "AT3G18490.1"; FPKM "13.2100462234"; frac "1.000000"; conf_lo "11.827470"; conf_hi "14.592622"; cov "77.096305"; full_read_support "yes";
Chr3	Cufflinks	exon	6348755	6350668	1000	-	.	gene_id "AT3G18490"; transcript_id "AT3G18490.1"; exon_number "1"; FPKM "13.2100462234"; frac "1.000000"; conf_lo "11.827470"; conf_hi "14.592622"; cov "77.096305";
Chr3	Cufflinks	transcript	6352476	6355523	1000	+	.	gene_id "CUFF.13992"; transcript_id "CUFF.13992.1"; FPKM "0.9853193758"; frac "0.401934"; conf_lo "0.535954"; conf_hi "1.434684"; cov "5.755950"; full_read_support "no";
Chr3	Cufflinks	exon	6352476	6352856	1000	+	.	gene_id "CUFF.13992"; transcript_id "CUFF.13992.1"; exon_number "1"; FPKM "0.9853193758"; frac "0.401934"; conf_lo "0.535954"; conf_hi "1.434684"; cov "5.755950";
Chr3	Cufflinks	exon	6353031	6353200	1000	+	.	gene_id "CUFF.13992"; transcript_id "CUFF.13992.1"; exon_number "2"; FPKM "0.9853193758"; frac "0.401934"; conf_lo "0.535954"; conf_hi "1.434684"; cov "5.755950";
Chr3	Cufflinks	exon	6353502	6353554	1000	+	.	gene_id "CUFF.13992"; transcript_id "CUFF.13992.1"; exon_number "3"; FPKM "0.9853193758"; frac "0.401934"; conf_lo "0.535954"; conf_hi "1.434684"; cov "5.755950";
Chr3	Cufflinks	exon	6353648	6353729	1000	+	.	gene_id "CUFF.13992"; transcript_id "CUFF.13992.1"; exon_number "4"; FPKM "0.9853193758"; frac "0.401934"; conf_lo "0.535954"; conf_hi "1.434684"; cov "5.755950";
Chr3	Cufflinks	exon	6353817	6353906	1000	+	.	gene_id "CUFF.13992"; transcript_id "CUFF.13992.1"; exon_number "5"; FPKM "0.9853193758"; frac "0.401934"; conf_lo "0.535954"; conf_hi "1.434684"; cov "5.755950";
Chr3	Cufflinks	exon	6354203	6354295	1000	+	.	gene_id "CUFF.13992"; transcript_id "CUFF.13992.1"; exon_number "6"; FPKM "0.9853193758"; frac "0.401934"; conf_lo "0.535954"; conf_hi "1.434684"; cov "5.755950";
Chr3	Cufflinks	exon	6354379	6354411	1000	+	.	gene_id "CUFF.13992"; transcript_id "CUFF.13992.1"; exon_number "7"; FPKM "0.9853193758"; frac "0.401934"; conf_lo "0.535954"; conf_hi "1.434684"; cov "5.755950";
Chr3	Cufflinks	exon	6354499	6354971	1000	+	.	gene_id "CUFF.13992"; transcript_id "CUFF.13992.1"; exon_number "8"; FPKM "0.9853193758"; frac "0.401934"; conf_lo "0.535954"; conf_hi "1.434684"; cov "5.755950";
Chr3	Cufflinks	exon	6355068	6355152	1000	+	.	gene_id "CUFF.13992"; transcript_id "CUFF.13992.1"; exon_number "9"; FPKM "0.9853193758"; frac "0.401934"; conf_lo "0.535954"; conf_hi "1.434684"; cov "5.755950";
Chr3	Cufflinks	exon	6355238	6355523	1000	+	.	gene_id "CUFF.13992"; transcript_id "CUFF.13992.1"; exon_number "10"; FPKM "0.9853193758"; frac "0.401934"; conf_lo "0.535954"; conf_hi "1.434684"; cov "5.755950";
Chr3	Cufflinks	transcript	6352476	6355523	996	+	.	gene_id "CUFF.13992"; transcript_id "CUFF.13992.2"; FPKM "0.9815684300"; frac "0.397561"; conf_lo "0.550413"; conf_hi "1.412724"; cov "5.734038"; full_read_support "no";
Chr3	Cufflinks	exon	6352476	6352856	996	+	.	gene_id "CUFF.13992"; transcript_id "CUFF.13992.2"; exon_number "1"; FPKM "0.9815684300"; frac "0.397561"; conf_lo "0.550413"; conf_hi "1.412724"; cov "5.734038";
Chr3	Cufflinks	exon	6353031	6353200	996	+	.	gene_id "CUFF.13992"; transcript_id "CUFF.13992.2"; exon_number "2"; FPKM "0.9815684300"; frac "0.397561"; conf_lo "0.550413"; conf_hi "1.412724"; cov "5.734038";
Chr3	Cufflinks	exon	6353271	6353336	996	+	.	gene_id "CUFF.13992"; transcript_id "CUFF.13992.2"; exon_number "3"; FPKM "0.9815684300"; frac "0.397561"; conf_lo "0.550413"; conf_hi "1.412724"; cov "5.734038";
Chr3	Cufflinks	exon	6353502	6353554	996	+	.	gene_id "CUFF.13992"; transcript_id "CUFF.13992.2"; exon_number "4"; FPKM "0.9815684300"; frac "0.397561"; conf_lo "0.550413"; conf_hi "1.412724"; cov "5.734038";
Chr3	Cufflinks	exon	6353648	6353729	996	+	.	gene_id "CUFF.13992"; transcript_id "CUFF.13992.2"; exon_number "5"; FPKM "0.9815684300"; frac "0.397561"; conf_lo "0.550413"; conf_hi "1.412724"; cov "5.734038";
Chr3	Cufflinks	exon	6353817	6353906	996	+	.	gene_id "CUFF.13992"; transcript_id "CUFF.13992.2"; exon_number "6"; FPKM "0.9815684300"; frac "0.397561"; conf_lo "0.550413"; conf_hi "1.412724"; cov "5.734038";
Chr3	Cufflinks	exon	6354203	6354295	996	+	.	gene_id "CUFF.13992"; transcript_id "CUFF.13992.2"; exon_number "7"; FPKM "0.9815684300"; frac "0.397561"; conf_lo "0.550413"; conf_hi "1.412724"; cov "5.734038";
Chr3	Cufflinks	exon	6354379	6354411	996	+	.	gene_id "CUFF.13992"; transcript_id "CUFF.13992.2"; exon_number "8"; FPKM "0.9815684300"; frac "0.397561"; conf_lo "0.550413"; conf_hi "1.412724"; cov "5.734038";
Chr3	Cufflinks	exon	6354499	6354808	996	+	.	gene_id "CUFF.13992"; transcript_id "CUFF.13992.2"; exon_number "9"; FPKM "0.9815684300"; frac "0.397561"; conf_lo "0.550413"; conf_hi "1.412724"; cov "5.734038";
Chr3	Cufflinks	exon	6354886	6354971	996	+	.	gene_id "CUFF.13992"; transcript_id "CUFF.13992.2"; exon_number "10"; FPKM "0.9815684300"; frac "0.397561"; conf_lo "0.550413"; conf_hi "1.412724"; cov "5.734038";
Chr3	Cufflinks	exon	6355068	6355152	996	+	.	gene_id "CUFF.13992"; transcript_id "CUFF.13992.2"; exon_number "11"; FPKM "0.9815684300"; frac "0.397561"; conf_lo "0.550413"; conf_hi "1.412724"; cov "5.734038";
Chr3	Cufflinks	exon	6355238	6355523	996	+	.	gene_id "CUFF.13992"; transcript_id "CUFF.13992.2"; exon_number "12"; FPKM "0.9815684300"; frac "0.397561"; conf_lo "0.550413"; conf_hi "1.412724"; cov "5.734038";
Chr3	Cufflinks	transcript	6352477	6355358	1	+	.	gene_id "CUFF.13992"; transcript_id "AT3G18500.3"; FPKM "0.0000000000"; frac "0.000000"; conf_lo "0.000000"; conf_hi "0.080112"; cov "0.000000"; full_read_support "yes";
Chr3	Cufflinks	exon	6352477	6352856	1	+	.	gene_id "CUFF.13992"; transcript_id "AT3G18500.3"; exon_number "1"; FPKM "0.0000000000"; frac "0.000000"; conf_lo "0.000000"; conf_hi "0.080112"; cov "0.000000";
Chr3	Cufflinks	exon	6353031	6353200	1	+	.	gene_id "CUFF.13992"; transcript_id "AT3G18500.3"; exon_number "2"; FPKM "0.0000000000"; frac "0.000000"; conf_lo "0.000000"; conf_hi "0.080112"; cov "0.000000";
Chr3	Cufflinks	exon	6353271	6353336	1	+	.	gene_id "CUFF.13992"; transcript_id "AT3G18500.3"; exon_number "3"; FPKM "0.0000000000"; frac "0.000000"; conf_lo "0.000000"; conf_hi "0.080112"; cov "0.000000";
Chr3	Cufflinks	exon	6353502	6353554	1	+	.	gene_id "CUFF.13992"; transcript_id "AT3G18500.3"; exon_number "4"; FPKM "0.0000000000"; frac "0.000000"; conf_lo "0.000000"; conf_hi "0.080112"; cov "0.000000";
Chr3	Cufflinks	exon	6353648	6353729	1	+	.	gene_id "CUFF.13992"; transcript_id "AT3G18500.3"; exon_number "5"; FPKM "0.0000000000"; frac "0.000000"; conf_lo "0.000000"; conf_hi "0.080112"; cov "0.000000";
Chr3	Cufflinks	exon	6353817	6353906	1	+	.	gene_id "CUFF.13992"; transcript_id "AT3G18500.3"; exon_number "6"; FPKM "0.0000000000"; frac "0.000000"; conf_lo "0.000000"; conf_hi "0.080112"; cov "0.000000";
Chr3	Cufflinks	exon	6354203	6354295	1	+	.	gene_id "CUFF.13992"; transcript_id "AT3G18500.3"; exon_number "7"; FPKM "0.0000000000"; frac "0.000000"; conf_lo "0.000000"; conf_hi "0.080112"; cov "0.000000";
Chr3	Cufflinks	exon	6354379	6354411	1	+	.	gene_id "CUFF.13992"; transcript_id "AT3G18500.3"; exon_number "8"; FPKM "0.0000000000"; frac "0.000000"; conf_lo "0.000000"; conf_hi "0.080112"; cov "0.000000";
Chr3	Cufflinks	exon	6354499	6354605	1	+	.	gene_id "CUFF.13992"; transcript_id "AT3G18500.3"; exon_number "9"; FPKM "0.0000000000"; frac "0.000000"; conf_lo "0.000000"; conf_hi "0.080112"; cov "0.000000";
Chr3	Cufflinks	exon	6354697	6354808	1	+	.	gene_id "CUFF.13992"; transcript_id "AT3G18500.3"; exon_number "10"; FPKM "0.0000000000"; frac "0.000000"; conf_lo "0.000000"; conf_hi "0.080112"; cov "0.000000";
Chr3	Cufflinks	exon	6354886	6354971	1	+	.	gene_id "CUFF.13992"; transcript_id "AT3G18500.3"; exon_number "11"; FPKM "0.0000000000"; frac "0.000000"; conf_lo "0.000000"; conf_hi "0.080112"; cov "0.000000";
Chr3	Cufflinks	exon	6355068	6355152	1	+	.	gene_id "CUFF.13992"; transcript_id "AT3G18500.3"; exon_number "12"; FPKM "0.0000000000"; frac "0.000000"; conf_lo "0.000000"; conf_hi "0.080112"; cov "0.000000";
Chr3	Cufflinks	exon	6355238	6355358	1	+	.	gene_id "CUFF.13992"; transcript_id "AT3G18500.3"; exon_number "13"; FPKM "0.0000000000"; frac "0.000000"; conf_lo "0.000000"; conf_hi "0.080112"; cov "0.000000";
Chr3	Cufflinks	transcript	6352489	6355440	1	+	.	gene_id "CUFF.13992"; transcript_id "AT3G18500.2"; FPKM "0.0000000000"; frac "0.000000"; conf_lo "0.000000"; conf_hi "0.076132"; cov "0.000000"; full_read_support "no";
Chr3	Cufflinks	exon	6352489	6352856	1	+	.	gene_id "CUFF.13992"; transcript_id "AT3G18500.2"; exon_number "1"; FPKM "0.0000000000"; frac "0.000000"; conf_lo "0.000000"; conf_hi "0.076132"; cov "0.000000";
Chr3	Cufflinks	exon	6353031	6353200	1	+	.	gene_id "CUFF.13992"; transcript_id "AT3G18500.2"; exon_number "2"; FPKM "0.0000000000"; frac "0.000000"; conf_lo "0.000000"; conf_hi "0.076132"; cov "0.000000";
Chr3	Cufflinks	exon	6353271	6353336	1	+	.	gene_id "CUFF.13992"; transcript_id "AT3G18500.2"; exon_number "3"; FPKM "0.0000000000"; frac "0.000000"; conf_lo "0.000000"; conf_hi "0.076132"; cov "0.000000";
Chr3	Cufflinks	exon	6353502	6353554	1	+	.	gene_id "CUFF.13992"; transcript_id "AT3G18500.2"; exon_number "4"; FPKM "0.0000000000"; frac "0.000000"; conf_lo "0.000000"; conf_hi "0.076132"; cov "0.000000";
Chr3	Cufflinks	exon	6353648	6353729	1	+	.	gene_id "CUFF.13992"; transcript_id "AT3G18500.2"; exon_number "5"; FPKM "0.0000000000"; frac "0.000000"; conf_lo "0.000000"; conf_hi "0.076132"; cov "0.000000";
Chr3	Cufflinks	exon	6353817	6353906	1	+	.	gene_id "CUFF.13992"; transcript_id "AT3G18500.2"; exon_number "6"; FPKM "0.0000000000"; frac "0.000000"; conf_lo "0.000000"; conf_hi "0.076132"; cov "0.000000";
Chr3	Cufflinks	exon	6354203	6354295	1	+	.	gene_id "CUFF.13992"; transcript_id "AT3G18500.2"; exon_number "7"; FPKM "0.0000000000"; frac "0.000000"; conf_lo "0.000000"; conf_hi "0.076132"; cov "0.000000";
Chr3	Cufflinks	exon	6354379	6354411	1	+	.	gene_id "CUFF.13992"; transcript_id "AT3G18500.2"; exon_number "8"; FPKM "0.0000000000"; frac "0.000000"; conf_lo "0.000000"; conf_hi "0.076132"; cov "0.000000";
Chr3	Cufflinks	exon	6354499	6354605	1	+	.	gene_id "CUFF.13992"; transcript_id "AT3G18500.2"; exon_number "9"; FPKM "0.0000000000"; frac "0.000000"; conf_lo "0.000000"; conf_hi "0.076132"; cov "0.000000";
Chr3	Cufflinks	exon	6354700	6354808	1	+	.	gene_id "CUFF.13992"; transcript_id "AT3G18500.2"; exon_number "10"; FPKM "0.0000000000"; frac "0.000000"; conf_lo "0.000000"; conf_hi "0.076132"; cov "0.000000";
Chr3	Cufflinks	exon	6354886	6354971	1	+	.	gene_id "CUFF.13992"; transcript_id "AT3G18500.2"; exon_number "11"; FPKM "0.0000000000"; frac "0.000000"; conf_lo "0.000000"; conf_hi "0.076132"; cov "0.000000";
Chr3	Cufflinks	exon	6355068	6355152	1	+	.	gene_id "CUFF.13992"; transcript_id "AT3G18500.2"; exon_number "12"; FPKM "0.0000000000"; frac "0.000000"; conf_lo "0.000000"; conf_hi "0.076132"; cov "0.000000";
Chr3	Cufflinks	exon	6355238	6355440	1	+	.	gene_id "CUFF.13992"; transcript_id "AT3G18500.2"; exon_number "13"; FPKM "0.0000000000"; frac "0.000000"; conf_lo "0.000000"; conf_hi "0.076132"; cov "0.000000";
Chr3	Cufflinks	transcript	6352538	6355442	1	+	.	gene_id "CUFF.13992"; transcript_id "AT3G18500.1"; FPKM "0.0000000000"; frac "0.000000"; conf_lo "0.000000"; conf_hi "0.083095"; cov "0.000000"; full_read_support "no";
Chr3	Cufflinks	exon	6352538	6352856	1	+	.	gene_id "CUFF.13992"; transcript_id "AT3G18500.1"; exon_number "1"; FPKM "0.0000000000"; frac "0.000000"; conf_lo "0.000000"; conf_hi "0.083095"; cov "0.000000";
Chr3	Cufflinks	exon	6353031	6353200	1	+	.	gene_id "CUFF.13992"; transcript_id "AT3G18500.1"; exon_number "2"; FPKM "0.0000000000"; frac "0.000000"; conf_lo "0.000000"; conf_hi "0.083095"; cov "0.000000";
Chr3	Cufflinks	exon	6353502	6353554	1	+	.	gene_id "CUFF.13992"; transcript_id "AT3G18500.1"; exon_number "3"; FPKM "0.0000000000"; frac "0.000000"; conf_lo "0.000000"; conf_hi "0.083095"; cov "0.000000";
Chr3	Cufflinks	exon	6353648	6353729	1	+	.	gene_id "CUFF.13992"; transcript_id "AT3G18500.1"; exon_number "4"; FPKM "0.0000000000"; frac "0.000000"; conf_lo "0.000000"; conf_hi "0.083095"; cov "0.000000";
Chr3	Cufflinks	exon	6353817	6353906	1	+	.	gene_id "CUFF.13992"; transcript_id "AT3G18500.1"; exon_number "5"; FPKM "0.0000000000"; frac "0.000000"; conf_lo "0.000000"; conf_hi "0.083095"; cov "0.000000";
Chr3	Cufflinks	exon	6354203	6354295	1	+	.	gene_id "CUFF.13992"; transcript_id "AT3G18500.1"; exon_number "6"; FPKM "0.0000000000"; frac "0.000000"; conf_lo "0.000000"; conf_hi "0.083095"; cov "0.000000";
Chr3	Cufflinks	exon	6354379	6354411	1	+	.	gene_id "CUFF.13992"; transcript_id "AT3G18500.1"; exon_number "7"; FPKM "0.0000000000"; frac "0.000000"; conf_lo "0.000000"; conf_hi "0.083095"; cov "0.000000";
Chr3	Cufflinks	exon	6354499	6354605	1	+	.	gene_id "CUFF.13992"; transcript_id "AT3G18500.1"; exon_number "8"; FPKM "0.0000000000"; frac "0.000000"; conf_lo "0.000000"; conf_hi "0.083095"; cov "0.000000";
Chr3	Cufflinks	exon	6354700	6354808	1	+	.	gene_id "CUFF.13992"; transcript_id "AT3G18500.1"; exon_number "9"; FPKM "0.0000000000"; frac "0.000000"; conf_lo "0.000000"; conf_hi "0.083095"; cov "0.000000";
Chr3	Cufflinks	exon	6354886	6354971	1	+	.	gene_id "CUFF.13992"; transcript_id "AT3G18500.1"; exon_number "10"; FPKM "0.0000000000"; frac "0.000000"; conf_lo "0.000000"; conf_hi "0.083095"; cov "0.000000";
Chr3	Cufflinks	exon	6355068	6355152	1	+	.	gene_id "CUFF.13992"; transcript_id "AT3G18500.1"; exon_number "11"; FPKM "0.0000000000"; frac "0.000000"; conf_lo "0.000000"; conf_hi "0.083095"; cov "0.000000";
Chr3	Cufflinks	exon	6355238	6355442	1	+	.	gene_id "CUFF.13992"; transcript_id "AT3G18500.1"; exon_number "12"; FPKM "0.0000000000"; frac "0.000000"; conf_lo "0.000000"; conf_hi "0.083095"; cov "0.000000";
Chr3	Cufflinks	transcript	6353390	6355523	693	+	.	gene_id "CUFF.13992"; transcript_id "CUFF.13992.6"; FPKM "0.6833928103"; frac "0.200505"; conf_lo "0.280525"; conf_hi "1.086261"; cov "3.992182"; full_read_support "yes";
Chr3	Cufflinks	exon	6353390	6353554	693	+	.	gene_id "CUFF.13992"; transcript_id "CUFF.13992.6"; exon_number "1"; FPKM "0.6833928103"; frac "0.200505"; conf_lo "0.280525"; conf_hi "1.086261"; cov "3.992182";
Chr3	Cufflinks	exon	6353648	6353729	693	+	.	gene_id "CUFF.13992"; transcript_id "CUFF.13992.6"; exon_number "2"; FPKM "0.6833928103"; frac "0.200505"; conf_lo "0.280525"; conf_hi "1.086261"; cov "3.992182";
Chr3	Cufflinks	exon	6353817	6353906	693	+	.	gene_id "CUFF.13992"; transcript_id "CUFF.13992.6"; exon_number "3"; FPKM "0.6833928103"; frac "0.200505"; conf_lo "0.280525"; conf_hi "1.086261"; cov "3.992182";
Chr3	Cufflinks	exon	6354203	6354295	693	+	.	gene_id "CUFF.13992"; transcript_id "CUFF.13992.6"; exon_number "4"; FPKM "0.6833928103"; frac "0.200505"; conf_lo "0.280525"; conf_hi "1.086261"; cov "3.992182";
Chr3	Cufflinks	exon	6354379	6354605	693	+	.	gene_id "CUFF.13992"; transcript_id "CUFF.13992.6"; exon_number "5"; FPKM "0.6833928103"; frac "0.200505"; conf_lo "0.280525"; conf_hi "1.086261"; cov "3.992182";
Chr3	Cufflinks	exon	6354697	6354808	693	+	.	gene_id "CUFF.13992"; transcript_id "CUFF.13992.6"; exon_number "6"; FPKM "0.6833928103"; frac "0.200505"; conf_lo "0.280525"; conf_hi "1.086261"; cov "3.992182";
Chr3	Cufflinks	exon	6354886	6354971	693	+	.	gene_id "CUFF.13992"; transcript_id "CUFF.13992.6"; exon_number "7"; FPKM "0.6833928103"; frac "0.200505"; conf_lo "0.280525"; conf_hi "1.086261"; cov "3.992182";
Chr3	Cufflinks	exon	6355068	6355523	693	+	.	gene_id "CUFF.13992"; transcript_id "CUFF.13992.6"; exon_number "8"; FPKM "0.6833928103"; frac "0.200505"; conf_lo "0.280525"; conf_hi "1.086261"; cov "3.992182";
Chr3	Cufflinks	transcript	6355664	6356153	1000	+	.	gene_id "CUFF.13993"; transcript_id "AT3G18510.1"; FPKM "15.1553326049"; frac "1.000000"; conf_lo "11.305413"; conf_hi "19.005252"; cov "88.495293"; full_read_support "yes";
Chr3	Cufflinks	exon	6355664	6355818	1000	+	.	gene_id "CUFF.13993"; transcript_id "AT3G18510.1"; exon_number "1"; FPKM "15.1553326049"; frac "1.000000"; conf_lo "11.305413"; conf_hi "19.005252"; cov "88.495293";
Chr3	Cufflinks	exon	6355889	6356153	1000	+	.	gene_id "CUFF.13993"; transcript_id "AT3G18510.1"; exon_number "2"; FPKM "15.1553326049"; frac "1.000000"; conf_lo "11.305413"; conf_hi "19.005252"; cov "88.495293";
Chr3	Cufflinks	transcript	6360135	6360296	1	+	.	gene_id "AT3G18518"; transcript_id "AT3G18518.1"; FPKM "0.0000000000"; frac "0.000000"; conf_lo "0.000000"; conf_hi "0.000000"; cov "0.000000"; full_read_support "no";
Chr3	Cufflinks	exon	6360135	6360296	1	+	.	gene_id "AT3G18518"; transcript_id "AT3G18518.1"; exon_number "1"; FPKM "0.0000000000"; frac "0.000000"; conf_lo "0.000000"; conf_hi "0.000000"; cov "0.000000";
Chr3	Cufflinks	transcript	6361176	6365705	206	+	.	gene_id "CUFF.13994"; transcript_id "CUFF.13994.1"; FPKM "1.3001910705"; frac "0.155648"; conf_lo "0.793995"; conf_hi "1.806387"; cov "7.595288"; full_read_support "yes";
Chr3	Cufflinks	exon	6361176	6361294	206	+	.	gene_id "CUFF.13994"; transcript_id "CUFF.13994.1"; exon_number "1"; FPKM "1.3001910705"; frac "0.155648"; conf_lo "0.793995"; conf_hi "1.806387"; cov "7.595288";
Chr3	Cufflinks	exon	6361553	6361739	206	+	.	gene_id "CUFF.13994"; transcript_id "CUFF.13994.1"; exon_number "2"; FPKM "1.3001910705"; frac "0.155648"; conf_lo "0.793995"; conf_hi "1.806387"; cov "7.595288";
Chr3	Cufflinks	exon	6361834	6362019	206	+	.	gene_id "CUFF.13994"; transcript_id "CUFF.13994.1"; exon_number "3"; FPKM "1.3001910705"; frac "0.155648"; conf_lo "0.793995"; conf_hi "1.806387"; cov "7.595288";
Chr3	Cufflinks	exon	6362147	6362249	206	+	.	gene_id "CUFF.13994"; transcript_id "CUFF.13994.1"; exon_number "4"; FPKM "1.3001910705"; frac "0.155648"; conf_lo "0.793995"; conf_hi "1.806387"; cov "7.595288";
Chr3	Cufflinks	exon	6362366	6362430	206	+	.	gene_id "CUFF.13994"; transcript_id "CUFF.13994.1"; exon_number "5"; FPKM "1.3001910705"; frac "0.155648"; conf_lo "0.793995"; conf_hi "1.806387"; cov "7.595288";
Chr3	Cufflinks	exon	6362570	6362645	206	+	.	gene_id "CUFF.13994"; transcript_id "CUFF.13994.1"; exon_number "6"; FPKM "1.3001910705"; frac "0.155648"; conf_lo "0.793995"; conf_hi "1.806387"; cov "7.595288";
Chr3	Cufflinks	exon	6362965	6363029	206	+	.	gene_id "CUFF.13994"; transcript_id "CUFF.13994.1"; exon_number "7"; FPKM "1.3001910705"; frac "0.155648"; conf_lo "0.793995"; conf_hi "1.806387"; cov "7.595288";
Chr3	Cufflinks	exon	6363132	6363187	206	+	.	gene_id "CUFF.13994"; transcript_id "CUFF.13994.1"; exon_number "8"; FPKM "1.3001910705"; frac "0.155648"; conf_lo "0.793995"; conf_hi "1.806387"; cov "7.595288";
Chr3	Cufflinks	exon	6363352	6363475	206	+	.	gene_id "CUFF.13994"; transcript_id "CUFF.13994.1"; exon_number "9"; FPKM "1.3001910705"; frac "0.155648"; conf_lo "0.793995"; conf_hi "1.806387"; cov "7.595288";
Chr3	Cufflinks	exon	6363585	6363711	206	+	.	gene_id "CUFF.13994"; transcript_id "CUFF.13994.1"; exon_number "10"; FPKM "1.3001910705"; frac "0.155648"; conf_lo "0.793995"; conf_hi "1.806387"; cov "7.595288";
Chr3	Cufflinks	exon	6363828	6363878	206	+	.	gene_id "CUFF.13994"; transcript_id "CUFF.13994.1"; exon_number "11"; FPKM "1.3001910705"; frac "0.155648"; conf_lo "0.793995"; conf_hi "1.806387"; cov "7.595288";
Chr3	Cufflinks	exon	6363992	6364060	206	+	.	gene_id "CUFF.13994"; transcript_id "CUFF.13994.1"; exon_number "12"; FPKM "1.3001910705"; frac "0.155648"; conf_lo "0.793995"; conf_hi "1.806387"; cov "7.595288";
Chr3	Cufflinks	exon	6364279	6364387	206	+	.	gene_id "CUFF.13994"; transcript_id "CUFF.13994.1"; exon_number "13"; FPKM "1.3001910705"; frac "0.155648"; conf_lo "0.793995"; conf_hi "1.806387"; cov "7.595288";
Chr3	Cufflinks	exon	6364531	6364610	206	+	.	gene_id "CUFF.13994"; transcript_id "CUFF.13994.1"; exon_number "14"; FPKM "1.3001910705"; frac "0.155648"; conf_lo "0.793995"; conf_hi "1.806387"; cov "7.595288";
Chr3	Cufflinks	exon	6364713	6364795	206	+	.	gene_id "CUFF.13994"; transcript_id "CUFF.13994.1"; exon_number "15"; FPKM "1.3001910705"; frac "0.155648"; conf_lo "0.793995"; conf_hi "1.806387"; cov "7.595288";
Chr3	Cufflinks	exon	6364877	6364922	206	+	.	gene_id "CUFF.13994"; transcript_id "CUFF.13994.1"; exon_number "16"; FPKM "1.3001910705"; frac "0.155648"; conf_lo "0.793995"; conf_hi "1.806387"; cov "7.595288";
Chr3	Cufflinks	exon	6365004	6365178	206	+	.	gene_id "CUFF.13994"; transcript_id "CUFF.13994.1"; exon_number "17"; FPKM "1.3001910705"; frac "0.155648"; conf_lo "0.793995"; conf_hi "1.806387"; cov "7.595288";
Chr3	Cufflinks	exon	6365258	6365705	206	+	.	gene_id "CUFF.13994"; transcript_id "CUFF.13994.1"; exon_number "18"; FPKM "1.3001910705"; frac "0.155648"; conf_lo "0.793995"; conf_hi "1.806387"; cov "7.595288";
Chr3	Cufflinks	transcript	6361176	6365615	1000	+	.	gene_id "CUFF.13994"; transcript_id "AT3G18520.1"; FPKM "6.2876978310"; frac "0.717984"; conf_lo "5.337917"; conf_hi "7.237479"; cov "36.730660"; full_read_support "yes";
Chr3	Cufflinks	exon	6361176	6361294	1000	+	.	gene_id "CUFF.13994"; transcript_id "AT3G18520.1"; exon_number "1"; FPKM "6.2876978310"; frac "0.717984"; conf_lo "5.337917"; conf_hi "7.237479"; cov "36.730660";
Chr3	Cufflinks	exon	6361553	6361739	1000	+	.	gene_id "CUFF.13994"; transcript_id "AT3G18520.1"; exon_number "2"; FPKM "6.2876978310"; frac "0.717984"; conf_lo "5.337917"; conf_hi "7.237479"; cov "36.730660";
Chr3	Cufflinks	exon	6361834	6362019	1000	+	.	gene_id "CUFF.13994"; transcript_id "AT3G18520.1"; exon_number "3"; FPKM "6.2876978310"; frac "0.717984"; conf_lo "5.337917"; conf_hi "7.237479"; cov "36.730660";
Chr3	Cufflinks	exon	6362147	6362249	1000	+	.	gene_id "CUFF.13994"; transcript_id "AT3G18520.1"; exon_number "4"; FPKM "6.2876978310"; frac "0.717984"; conf_lo "5.337917"; conf_hi "7.237479"; cov "36.730660";
Chr3	Cufflinks	exon	6362366	6362430	1000	+	.	gene_id "CUFF.13994"; transcript_id "AT3G18520.1"; exon_number "5"; FPKM "6.2876978310"; frac "0.717984"; conf_lo "5.337917"; conf_hi "7.237479"; cov "36.730660";
Chr3	Cufflinks	exon	6362570	6362645	1000	+	.	gene_id "CUFF.13994"; transcript_id "AT3G18520.1"; exon_number "6"; FPKM "6.2876978310"; frac "0.717984"; conf_lo "5.337917"; conf_hi "7.237479"; cov "36.730660";
Chr3	Cufflinks	exon	6362965	6363029	1000	+	.	gene_id "CUFF.13994"; transcript_id "AT3G18520.1"; exon_number "7"; FPKM "6.2876978310"; frac "0.717984"; conf_lo "5.337917"; conf_hi "7.237479"; cov "36.730660";
Chr3	Cufflinks	exon	6363132	6363187	1000	+	.	gene_id "CUFF.13994"; transcript_id "AT3G18520.1"; exon_number "8"; FPKM "6.2876978310"; frac "0.717984"; conf_lo "5.337917"; conf_hi "7.237479"; cov "36.730660";
Chr3	Cufflinks	exon	6363352	6363475	1000	+	.	gene_id "CUFF.13994"; transcript_id "AT3G18520.1"; exon_number "9"; FPKM "6.2876978310"; frac "0.717984"; conf_lo "5.337917"; conf_hi "7.237479"; cov "36.730660";
Chr3	Cufflinks	exon	6363586	6363711	1000	+	.	gene_id "CUFF.13994"; transcript_id "AT3G18520.1"; exon_number "10"; FPKM "6.2876978310"; frac "0.717984"; conf_lo "5.337917"; conf_hi "7.237479"; cov "36.730660";
Chr3	Cufflinks	exon	6363828	6363878	1000	+	.	gene_id "CUFF.13994"; transcript_id "AT3G18520.1"; exon_number "11"; FPKM "6.2876978310"; frac "0.717984"; conf_lo "5.337917"; conf_hi "7.237479"; cov "36.730660";
Chr3	Cufflinks	exon	6363992	6364060	1000	+	.	gene_id "CUFF.13994"; transcript_id "AT3G18520.1"; exon_number "12"; FPKM "6.2876978310"; frac "0.717984"; conf_lo "5.337917"; conf_hi "7.237479"; cov "36.730660";
Chr3	Cufflinks	exon	6364279	6364387	1000	+	.	gene_id "CUFF.13994"; transcript_id "AT3G18520.1"; exon_number "13"; FPKM "6.2876978310"; frac "0.717984"; conf_lo "5.337917"; conf_hi "7.237479"; cov "36.730660";
Chr3	Cufflinks	exon	6364531	6364610	1000	+	.	gene_id "CUFF.13994"; transcript_id "AT3G18520.1"; exon_number "14"; FPKM "6.2876978310"; frac "0.717984"; conf_lo "5.337917"; conf_hi "7.237479"; cov "36.730660";
Chr3	Cufflinks	exon	6364713	6364795	1000	+	.	gene_id "CUFF.13994"; transcript_id "AT3G18520.1"; exon_number "15"; FPKM "6.2876978310"; frac "0.717984"; conf_lo "5.337917"; conf_hi "7.237479"; cov "36.730660";
Chr3	Cufflinks	exon	6364877	6364922	1000	+	.	gene_id "CUFF.13994"; transcript_id "AT3G18520.1"; exon_number "16"; FPKM "6.2876978310"; frac "0.717984"; conf_lo "5.337917"; conf_hi "7.237479"; cov "36.730660";
Chr3	Cufflinks	exon	6365004	6365178	1000	+	.	gene_id "CUFF.13994"; transcript_id "AT3G18520.1"; exon_number "17"; FPKM "6.2876978310"; frac "0.717984"; conf_lo "5.337917"; conf_hi "7.237479"; cov "36.730660";
Chr3	Cufflinks	exon	6365258	6365615	1000	+	.	gene_id "CUFF.13994"; transcript_id "AT3G18520.1"; exon_number "18"; FPKM "6.2876978310"; frac "0.717984"; conf_lo "5.337917"; conf_hi "7.237479"; cov "36.730660";
Chr3	Cufflinks	transcript	6361176	6365615	1	+	.	gene_id "CUFF.13994"; transcript_id "AT3G18520.2"; FPKM "0.0000000000"; frac "0.000000"; conf_lo "0.000000"; conf_hi "0.054448"; cov "0.000000"; full_read_support "no";
Chr3	Cufflinks	exon	6361176	6361294	1	+	.	gene_id "CUFF.13994"; transcript_id "AT3G18520.2"; exon_number "1"; FPKM "0.0000000000"; frac "0.000000"; conf_lo "0.000000"; conf_hi "0.054448"; cov "0.000000";
Chr3	Cufflinks	exon	6361553	6361739	1	+	.	gene_id "CUFF.13994"; transcript_id "AT3G18520.2"; exon_number "2"; FPKM "0.0000000000"; frac "0.000000"; conf_lo "0.000000"; conf_hi "0.054448"; cov "0.000000";
Chr3	Cufflinks	exon	6361834	6362019	1	+	.	gene_id "CUFF.13994"; transcript_id "AT3G18520.2"; exon_number "3"; FPKM "0.0000000000"; frac "0.000000"; conf_lo "0.000000"; conf_hi "0.054448"; cov "0.000000";
Chr3	Cufflinks	exon	6362147	6362249	1	+	.	gene_id "CUFF.13994"; transcript_id "AT3G18520.2"; exon_number "4"; FPKM "0.0000000000"; frac "0.000000"; conf_lo "0.000000"; conf_hi "0.054448"; cov "0.000000";
Chr3	Cufflinks	exon	6362366	6362430	1	+	.	gene_id "CUFF.13994"; transcript_id "AT3G18520.2"; exon_number "5"; FPKM "0.0000000000"; frac "0.000000"; conf_lo "0.000000"; conf_hi "0.054448"; cov "0.000000";
Chr3	Cufflinks	exon	6362570	6362645	1	+	.	gene_id "CUFF.13994"; transcript_id "AT3G18520.2"; exon_number "6"; FPKM "0.0000000000"; frac "0.000000"; conf_lo "0.000000"; conf_hi "0.054448"; cov "0.000000";
Chr3	Cufflinks	exon	6362965	6363029	1	+	.	gene_id "CUFF.13994"; transcript_id "AT3G18520.2"; exon_number "7"; FPKM "0.0000000000"; frac "0.000000"; conf_lo "0.000000"; conf_hi "0.054448"; cov "0.000000";
Chr3	Cufflinks	exon	6363132	6363187	1	+	.	gene_id "CUFF.13994"; transcript_id "AT3G18520.2"; exon_number "8"; FPKM "0.0000000000"; frac "0.000000"; conf_lo "0.000000"; conf_hi "0.054448"; cov "0.000000";
Chr3	Cufflinks	exon	6363352	6363475	1	+	.	gene_id "CUFF.13994"; transcript_id "AT3G18520.2"; exon_number "9"; FPKM "0.0000000000"; frac "0.000000"; conf_lo "0.000000"; conf_hi "0.054448"; cov "0.000000";
Chr3	Cufflinks	exon	6363586	6363711	1	+	.	gene_id "CUFF.13994"; transcript_id "AT3G18520.2"; exon_number "10"; FPKM "0.0000000000"; frac "0.000000"; conf_lo "0.000000"; conf_hi "0.054448"; cov "0.000000";
Chr3	Cufflinks	exon	6363828	6363878	1	+	.	gene_id "CUFF.13994"; transcript_id "AT3G18520.2"; exon_number "11"; FPKM "0.0000000000"; frac "0.000000"; conf_lo "0.000000"; conf_hi "0.054448"; cov "0.000000";
Chr3	Cufflinks	exon	6363992	6364060	1	+	.	gene_id "CUFF.13994"; transcript_id "AT3G18520.2"; exon_number "12"; FPKM "0.0000000000"; frac "0.000000"; conf_lo "0.000000"; conf_hi "0.054448"; cov "0.000000";
Chr3	Cufflinks	exon	6364279	6364387	1	+	.	gene_id "CUFF.13994"; transcript_id "AT3G18520.2"; exon_number "13"; FPKM "0.0000000000"; frac "0.000000"; conf_lo "0.000000"; conf_hi "0.054448"; cov "0.000000";
Chr3	Cufflinks	exon	6364531	6364610	1	+	.	gene_id "CUFF.13994"; transcript_id "AT3G18520.2"; exon_number "14"; FPKM "0.0000000000"; frac "0.000000"; conf_lo "0.000000"; conf_hi "0.054448"; cov "0.000000";
Chr3	Cufflinks	exon	6364713	6364795	1	+	.	gene_id "CUFF.13994"; transcript_id "AT3G18520.2"; exon_number "15"; FPKM "0.0000000000"; frac "0.000000"; conf_lo "0.000000"; conf_hi "0.054448"; cov "0.000000";
Chr3	Cufflinks	exon	6364877	6364922	1	+	.	gene_id "CUFF.13994"; transcript_id "AT3G18520.2"; exon_number "16"; FPKM "0.0000000000"; frac "0.000000"; conf_lo "0.000000"; conf_hi "0.054448"; cov "0.000000";
Chr3	Cufflinks	exon	6365004	6365182	1	+	.	gene_id "CUFF.13994"; transcript_id "AT3G18520.2"; exon_number "17"; FPKM "0.0000000000"; frac "0.000000"; conf_lo "0.000000"; conf_hi "0.054448"; cov "0.000000";
Chr3	Cufflinks	exon	6365258	6365615	1	+	.	gene_id "CUFF.13994"; transcript_id "AT3G18520.2"; exon_number "18"; FPKM "0.0000000000"; frac "0.000000"; conf_lo "0.000000"; conf_hi "0.054448"; cov "0.000000";
Chr3	Cufflinks	transcript	6361558	6365705	164	+	.	gene_id "CUFF.13994"; transcript_id "CUFF.13994.4"; FPKM "1.0351349530"; frac "0.126368"; conf_lo "0.569033"; conf_hi "1.501237"; cov "6.046918"; full_read_support "yes";
Chr3	Cufflinks	exon	6361558	6361739	164	+	.	gene_id "CUFF.13994"; transcript_id "CUFF.13994.4"; exon_number "1"; FPKM "1.0351349530"; frac "0.126368"; conf_lo "0.569033"; conf_hi "1.501237"; cov "6.046918";
Chr3	Cufflinks	exon	6361834	6362019	164	+	.	gene_id "CUFF.13994"; transcript_id "CUFF.13994.4"; exon_number "2"; FPKM "1.0351349530"; frac "0.126368"; conf_lo "0.569033"; conf_hi "1.501237"; cov "6.046918";
Chr3	Cufflinks	exon	6362147	6362249	164	+	.	gene_id "CUFF.13994"; transcript_id "CUFF.13994.4"; exon_number "3"; FPKM "1.0351349530"; frac "0.126368"; conf_lo "0.569033"; conf_hi "1.501237"; cov "6.046918";
Chr3	Cufflinks	exon	6362366	6362430	164	+	.	gene_id "CUFF.13994"; transcript_id "CUFF.13994.4"; exon_number "4"; FPKM "1.0351349530"; frac "0.126368"; conf_lo "0.569033"; conf_hi "1.501237"; cov "6.046918";
Chr3	Cufflinks	exon	6362570	6362645	164	+	.	gene_id "CUFF.13994"; transcript_id "CUFF.13994.4"; exon_number "5"; FPKM "1.0351349530"; frac "0.126368"; conf_lo "0.569033"; conf_hi "1.501237"; cov "6.046918";
Chr3	Cufflinks	exon	6362965	6363029	164	+	.	gene_id "CUFF.13994"; transcript_id "CUFF.13994.4"; exon_number "6"; FPKM "1.0351349530"; frac "0.126368"; conf_lo "0.569033"; conf_hi "1.501237"; cov "6.046918";
Chr3	Cufflinks	exon	6363132	6363475	164	+	.	gene_id "CUFF.13994"; transcript_id "CUFF.13994.4"; exon_number "7"; FPKM "1.0351349530"; frac "0.126368"; conf_lo "0.569033"; conf_hi "1.501237"; cov "6.046918";
Chr3	Cufflinks	exon	6363586	6363711	164	+	.	gene_id "CUFF.13994"; transcript_id "CUFF.13994.4"; exon_number "8"; FPKM "1.0351349530"; frac "0.126368"; conf_lo "0.569033"; conf_hi "1.501237"; cov "6.046918";
Chr3	Cufflinks	exon	6363828	6363878	164	+	.	gene_id "CUFF.13994"; transcript_id "CUFF.13994.4"; exon_number "9"; FPKM "1.0351349530"; frac "0.126368"; conf_lo "0.569033"; conf_hi "1.501237"; cov "6.046918";
Chr3	Cufflinks	exon	6363992	6364060	164	+	.	gene_id "CUFF.13994"; transcript_id "CUFF.13994.4"; exon_number "10"; FPKM "1.0351349530"; frac "0.126368"; conf_lo "0.569033"; conf_hi "1.501237"; cov "6.046918";
Chr3	Cufflinks	exon	6364279	6364387	164	+	.	gene_id "CUFF.13994"; transcript_id "CUFF.13994.4"; exon_number "11"; FPKM "1.0351349530"; frac "0.126368"; conf_lo "0.569033"; conf_hi "1.501237"; cov "6.046918";
Chr3	Cufflinks	exon	6364531	6364610	164	+	.	gene_id "CUFF.13994"; transcript_id "CUFF.13994.4"; exon_number "12"; FPKM "1.0351349530"; frac "0.126368"; conf_lo "0.569033"; conf_hi "1.501237"; cov "6.046918";
Chr3	Cufflinks	exon	6364713	6364795	164	+	.	gene_id "CUFF.13994"; transcript_id "CUFF.13994.4"; exon_number "13"; FPKM "1.0351349530"; frac "0.126368"; conf_lo "0.569033"; conf_hi "1.501237"; cov "6.046918";
Chr3	Cufflinks	exon	6364877	6364922	164	+	.	gene_id "CUFF.13994"; transcript_id "CUFF.13994.4"; exon_number "14"; FPKM "1.0351349530"; frac "0.126368"; conf_lo "0.569033"; conf_hi "1.501237"; cov "6.046918";
Chr3	Cufflinks	exon	6365004	6365178	164	+	.	gene_id "CUFF.13994"; transcript_id "CUFF.13994.4"; exon_number "15"; FPKM "1.0351349530"; frac "0.126368"; conf_lo "0.569033"; conf_hi "1.501237"; cov "6.046918";
Chr3	Cufflinks	exon	6365258	6365705	164	+	.	gene_id "CUFF.13994"; transcript_id "CUFF.13994.4"; exon_number "16"; FPKM "1.0351349530"; frac "0.126368"; conf_lo "0.569033"; conf_hi "1.501237"; cov "6.046918";
Chr3	Cufflinks	transcript	6368010	6372588	235	-	.	gene_id "CUFF.13995"; transcript_id "CUFF.13995.1"; FPKM "0.4121214444"; frac "0.209550"; conf_lo "0.200395"; conf_hi "0.623848"; cov "2.406803"; full_read_support "no";
Chr3	Cufflinks	exon	6368010	6368354	235	-	.	gene_id "CUFF.13995"; transcript_id "CUFF.13995.1"; exon_number "1"; FPKM "0.4121214444"; frac "0.209550"; conf_lo "0.200395"; conf_hi "0.623848"; cov "2.406803";
Chr3	Cufflinks	exon	6368486	6368629	235	-	.	gene_id "CUFF.13995"; transcript_id "CUFF.13995.1"; exon_number "2"; FPKM "0.4121214444"; frac "0.209550"; conf_lo "0.200395"; conf_hi "0.623848"; cov "2.406803";
Chr3	Cufflinks	exon	6368774	6369220	235	-	.	gene_id "CUFF.13995"; transcript_id "CUFF.13995.1"; exon_number "3"; FPKM "0.4121214444"; frac "0.209550"; conf_lo "0.200395"; conf_hi "0.623848"; cov "2.406803";
Chr3	Cufflinks	exon	6369308	6369418	235	-	.	gene_id "CUFF.13995"; transcript_id "CUFF.13995.1"; exon_number "4"; FPKM "0.4121214444"; frac "0.209550"; conf_lo "0.200395"; conf_hi "0.623848"; cov "2.406803";
Chr3	Cufflinks	exon	6369497	6369762	235	-	.	gene_id "CUFF.13995"; transcript_id "CUFF.13995.1"; exon_number "5"; FPKM "0.4121214444"; frac "0.209550"; conf_lo "0.200395"; conf_hi "0.623848"; cov "2.406803";
Chr3	Cufflinks	exon	6369863	6369973	235	-	.	gene_id "CUFF.13995"; transcript_id "CUFF.13995.1"; exon_number "6"; FPKM "0.4121214444"; frac "0.209550"; conf_lo "0.200395"; conf_hi "0.623848"; cov "2.406803";
Chr3	Cufflinks	exon	6370078	6370632	235	-	.	gene_id "CUFF.13995"; transcript_id "CUFF.13995.1"; exon_number "7"; FPKM "0.4121214444"; frac "0.209550"; conf_lo "0.200395"; conf_hi "0.623848"; cov "2.406803";
Chr3	Cufflinks	exon	6370773	6371846	235	-	.	gene_id "CUFF.13995"; transcript_id "CUFF.13995.1"; exon_number "8"; FPKM "0.4121214444"; frac "0.209550"; conf_lo "0.200395"; conf_hi "0.623848"; cov "2.406803";
Chr3	Cufflinks	exon	6371928	6371960	235	-	.	gene_id "CUFF.13995"; transcript_id "CUFF.13995.1"; exon_number "9"; FPKM "0.4121214444"; frac "0.209550"; conf_lo "0.200395"; conf_hi "0.623848"; cov "2.406803";
Chr3	Cufflinks	exon	6372190	6372588	235	-	.	gene_id "CUFF.13995"; transcript_id "CUFF.13995.1"; exon_number "10"; FPKM "0.4121214444"; frac "0.209550"; conf_lo "0.200395"; conf_hi "0.623848"; cov "2.406803";
Chr3	Cufflinks	transcript	6368010	6372568	1000	-	.	gene_id "CUFF.13995"; transcript_id "AT3G18524.1"; FPKM "1.7522694464"; frac "0.790450"; conf_lo "1.358863"; conf_hi "2.145675"; cov "10.233312"; full_read_support "yes";
Chr3	Cufflinks	exon	6368010	6368354	1000	-	.	gene_id "CUFF.13995"; transcript_id "AT3G18524.1"; exon_number "1"; FPKM "1.7522694464"; frac "0.790450"; conf_lo "1.358863"; conf_hi "2.145675"; cov "10.233312";
Chr3	Cufflinks	exon	6368486	6368629	1000	-	.	gene_id "CUFF.13995"; transcript_id "AT3G18524.1"; exon_number "2"; FPKM "1.7522694464"; frac "0.790450"; conf_lo "1.358863"; conf_hi "2.145675"; cov "10.233312";
Chr3	Cufflinks	exon	6368774	6368967	1000	-	.	gene_id "CUFF.13995"; transcript_id "AT3G18524.1"; exon_number "3"; FPKM "1.7522694464"; frac "0.790450"; conf_lo "1.358863"; conf_hi "2.145675"; cov "10.233312";
Chr3	Cufflinks	exon	6369094	6369220	1000	-	.	gene_id "CUFF.13995"; transcript_id "AT3G18524.1"; exon_number "4"; FPKM "1.7522694464"; frac "0.790450"; conf_lo "1.358863"; conf_hi "2.145675"; cov "10.233312";
Chr3	Cufflinks	exon	6369308	6369418	1000	-	.	gene_id "CUFF.13995"; transcript_id "AT3G18524.1"; exon_number "5"; FPKM "1.7522694464"; frac "0.790450"; conf_lo "1.358863"; conf_hi "2.145675"; cov "10.233312";
Chr3	Cufflinks	exon	6369497	6369568	1000	-	.	gene_id "CUFF.13995"; transcript_id "AT3G18524.1"; exon_number "6"; FPKM "1.7522694464"; frac "0.790450"; conf_lo "1.358863"; conf_hi "2.145675"; cov "10.233312";
Chr3	Cufflinks	exon	6369673	6369762	1000	-	.	gene_id "CUFF.13995"; transcript_id "AT3G18524.1"; exon_number "7"; FPKM "1.7522694464"; frac "0.790450"; conf_lo "1.358863"; conf_hi "2.145675"; cov "10.233312";
Chr3	Cufflinks	exon	6369863	6369973	1000	-	.	gene_id "CUFF.13995"; transcript_id "AT3G18524.1"; exon_number "8"; FPKM "1.7522694464"; frac "0.790450"; conf_lo "1.358863"; conf_hi "2.145675"; cov "10.233312";
Chr3	Cufflinks	exon	6370078	6370632	1000	-	.	gene_id "CUFF.13995"; transcript_id "AT3G18524.1"; exon_number "9"; FPKM "1.7522694464"; frac "0.790450"; conf_lo "1.358863"; conf_hi "2.145675"; cov "10.233312";
Chr3	Cufflinks	exon	6370773	6371846	1000	-	.	gene_id "CUFF.13995"; transcript_id "AT3G18524.1"; exon_number "10"; FPKM "1.7522694464"; frac "0.790450"; conf_lo "1.358863"; conf_hi "2.145675"; cov "10.233312";
Chr3	Cufflinks	exon	6371928	6371960	1000	-	.	gene_id "CUFF.13995"; transcript_id "AT3G18524.1"; exon_number "11"; FPKM "1.7522694464"; frac "0.790450"; conf_lo "1.358863"; conf_hi "2.145675"; cov "10.233312";
Chr3	Cufflinks	exon	6372190	6372239	1000	-	.	gene_id "CUFF.13995"; transcript_id "AT3G18524.1"; exon_number "12"; FPKM "1.7522694464"; frac "0.790450"; conf_lo "1.358863"; conf_hi "2.145675"; cov "10.233312";
Chr3	Cufflinks	exon	6372361	6372568	1000	-	.	gene_id "CUFF.13995"; transcript_id "AT3G18524.1"; exon_number "13"; FPKM "1.7522694464"; frac "0.790450"; conf_lo "1.358863"; conf_hi "2.145675"; cov "10.233312";
Chr3	Cufflinks	transcript	6373535	6375723	1	-	.	gene_id "CUFF.13996"; transcript_id "AT3G18530.1"; FPKM "0.0000000000"; frac "0.000000"; conf_lo "0.000000"; conf_hi "0.071686"; cov "0.000000"; full_read_support "no";
Chr3	Cufflinks	exon	6373535	6373927	1	-	.	gene_id "CUFF.13996"; transcript_id "AT3G18530.1"; exon_number "1"; FPKM "0.0000000000"; frac "0.000000"; conf_lo "0.000000"; conf_hi "0.071686"; cov "0.000000";
Chr3	Cufflinks	exon	6374068	6374262	1	-	.	gene_id "CUFF.13996"; transcript_id "AT3G18530.1"; exon_number "2"; FPKM "0.0000000000"; frac "0.000000"; conf_lo "0.000000"; conf_hi "0.071686"; cov "0.000000";
Chr3	Cufflinks	exon	6374356	6374484	1	-	.	gene_id "CUFF.13996"; transcript_id "AT3G18530.1"; exon_number "3"; FPKM "0.0000000000"; frac "0.000000"; conf_lo "0.000000"; conf_hi "0.071686"; cov "0.000000";
Chr3	Cufflinks	exon	6374587	6374643	1	-	.	gene_id "CUFF.13996"; transcript_id "AT3G18530.1"; exon_number "4"; FPKM "0.0000000000"; frac "0.000000"; conf_lo "0.000000"; conf_hi "0.071686"; cov "0.000000";
Chr3	Cufflinks	exon	6374739	6375069	1	-	.	gene_id "CUFF.13996"; transcript_id "AT3G18530.1"; exon_number "5"; FPKM "0.0000000000"; frac "0.000000"; conf_lo "0.000000"; conf_hi "0.071686"; cov "0.000000";
Chr3	Cufflinks	exon	6375397	6375723	1	-	.	gene_id "CUFF.13996"; transcript_id "AT3G18530.1"; exon_number "6"; FPKM "0.0000000000"; frac "0.000000"; conf_lo "0.000000"; conf_hi "0.071686"; cov "0.000000";
Chr3	Cufflinks	transcript	6373535	6377220	920	-	.	gene_id "CUFF.13996"; transcript_id "CUFF.13996.2"; FPKM "0.3352241192"; frac "0.691269"; conf_lo "0.141716"; conf_hi "0.528732"; cov "1.959327"; full_read_support "no";
Chr3	Cufflinks	exon	6373535	6373927	920	-	.	gene_id "CUFF.13996"; transcript_id "CUFF.13996.2"; exon_number "1"; FPKM "0.3352241192"; frac "0.691269"; conf_lo "0.141716"; conf_hi "0.528732"; cov "1.959327";
Chr3	Cufflinks	exon	6374068	6374262	920	-	.	gene_id "CUFF.13996"; transcript_id "CUFF.13996.2"; exon_number "2"; FPKM "0.3352241192"; frac "0.691269"; conf_lo "0.141716"; conf_hi "0.528732"; cov "1.959327";
Chr3	Cufflinks	exon	6374356	6374488	920	-	.	gene_id "CUFF.13996"; transcript_id "CUFF.13996.2"; exon_number "3"; FPKM "0.3352241192"; frac "0.691269"; conf_lo "0.141716"; conf_hi "0.528732"; cov "1.959327";
Chr3	Cufflinks	exon	6374587	6374643	920	-	.	gene_id "CUFF.13996"; transcript_id "CUFF.13996.2"; exon_number "4"; FPKM "0.3352241192"; frac "0.691269"; conf_lo "0.141716"; conf_hi "0.528732"; cov "1.959327";
Chr3	Cufflinks	exon	6374793	6375069	920	-	.	gene_id "CUFF.13996"; transcript_id "CUFF.13996.2"; exon_number "5"; FPKM "0.3352241192"; frac "0.691269"; conf_lo "0.141716"; conf_hi "0.528732"; cov "1.959327";
Chr3	Cufflinks	exon	6375397	6376695	920	-	.	gene_id "CUFF.13996"; transcript_id "CUFF.13996.2"; exon_number "6"; FPKM "0.3352241192"; frac "0.691269"; conf_lo "0.141716"; conf_hi "0.528732"; cov "1.959327";
Chr3	Cufflinks	exon	6376944	6377220	920	-	.	gene_id "CUFF.13996"; transcript_id "CUFF.13996.2"; exon_number "7"; FPKM "0.3352241192"; frac "0.691269"; conf_lo "0.141716"; conf_hi "0.528732"; cov "1.959327";
Chr3	Cufflinks	transcript	6375677	6377220	1000	-	.	gene_id "CUFF.13996"; transcript_id "AT3G18535.1"; FPKM "0.3643266442"; frac "0.308731"; conf_lo "0.023990"; conf_hi "0.704664"; cov "2.129426"; full_read_support "no";
Chr3	Cufflinks	exon	6375677	6376352	1000	-	.	gene_id "CUFF.13996"; transcript_id "AT3G18535.1"; exon_number "1"; FPKM "0.3643266442"; frac "0.308731"; conf_lo "0.023990"; conf_hi "0.704664"; cov "2.129426";
Chr3	Cufflinks	exon	6376452	6376695	1000	-	.	gene_id "CUFF.13996"; transcript_id "AT3G18535.1"; exon_number "2"; FPKM "0.3643266442"; frac "0.308731"; conf_lo "0.023990"; conf_hi "0.704664"; cov "2.129426";
Chr3	Cufflinks	exon	6376944	6377220	1000	-	.	gene_id "CUFF.13996"; transcript_id "AT3G18535.1"; exon_number "3"; FPKM "0.3643266442"; frac "0.308731"; conf_lo "0.023990"; conf_hi "0.704664"; cov "2.129426";
Chr3	Cufflinks	transcript	6383508	6385663	1	+	.	gene_id "AT3G18550"; transcript_id "AT3G18550.2"; FPKM "0.0000000000"; frac "0.000000"; conf_lo "0.000000"; conf_hi "0.000000"; cov "0.000000"; full_read_support "no";
Chr3	Cufflinks	exon	6383508	6384441	1	+	.	gene_id "AT3G18550"; transcript_id "AT3G18550.2"; exon_number "1"; FPKM "0.0000000000"; frac "0.000000"; conf_lo "0.000000"; conf_hi "0.000000"; cov "0.000000";
Chr3	Cufflinks	exon	6384558	6384641	1	+	.	gene_id "AT3G18550"; transcript_id "AT3G18550.2"; exon_number "2"; FPKM "0.0000000000"; frac "0.000000"; conf_lo "0.000000"; conf_hi "0.000000"; cov "0.000000";
Chr3	Cufflinks	exon	6384735	6385186	1	+	.	gene_id "AT3G18550"; transcript_id "AT3G18550.2"; exon_number "3"; FPKM "0.0000000000"; frac "0.000000"; conf_lo "0.000000"; conf_hi "0.000000"; cov "0.000000";
Chr3	Cufflinks	exon	6385524	6385663	1	+	.	gene_id "AT3G18550"; transcript_id "AT3G18550.2"; exon_number "4"; FPKM "0.0000000000"; frac "0.000000"; conf_lo "0.000000"; conf_hi "0.000000"; cov "0.000000";
Chr3	Cufflinks	transcript	6383769	6385604	1	+	.	gene_id "AT3G18550"; transcript_id "AT3G18550.1"; FPKM "0.0000000000"; frac "0.000000"; conf_lo "0.000000"; conf_hi "0.000000"; cov "0.000000"; full_read_support "no";
Chr3	Cufflinks	exon	6383769	6384441	1	+	.	gene_id "AT3G18550"; transcript_id "AT3G18550.1"; exon_number "1"; FPKM "0.0000000000"; frac "0.000000"; conf_lo "0.000000"; conf_hi "0.000000"; cov "0.000000";
Chr3	Cufflinks	exon	6384546	6384641	1	+	.	gene_id "AT3G18550"; transcript_id "AT3G18550.1"; exon_number "2"; FPKM "0.0000000000"; frac "0.000000"; conf_lo "0.000000"; conf_hi "0.000000"; cov "0.000000";
Chr3	Cufflinks	exon	6384735	6385186	1	+	.	gene_id "AT3G18550"; transcript_id "AT3G18550.1"; exon_number "3"; FPKM "0.0000000000"; frac "0.000000"; conf_lo "0.000000"; conf_hi "0.000000"; cov "0.000000";
Chr3	Cufflinks	exon	6385524	6385604	1	+	.	gene_id "AT3G18550"; transcript_id "AT3G18550.1"; exon_number "4"; FPKM "0.0000000000"; frac "0.000000"; conf_lo "0.000000"; conf_hi "0.000000"; cov "0.000000";
Chr3	Cufflinks	transcript	6393910	6394785	1000	+	.	gene_id "AT3G18560"; transcript_id "AT3G18560.1"; FPKM "2.9464466166"; frac "1.000000"; conf_lo "2.001785"; conf_hi "3.891108"; cov "17.221470"; full_read_support "yes";
Chr3	Cufflinks	exon	6393910	6394785	1000	+	.	gene_id "AT3G18560"; transcript_id "AT3G18560.1"; exon_number "1"; FPKM "2.9464466166"; frac "1.000000"; conf_lo "2.001785"; conf_hi "3.891108"; cov "17.221470";
Chr3	Cufflinks	transcript	6395860	6396606	1000	-	.	gene_id "AT3G18570"; transcript_id "AT3G18570.1"; FPKM "0.1865148452"; frac "1.000000"; conf_lo "0.000000"; conf_hi "0.450655"; cov "1.090147"; full_read_support "yes";
Chr3	Cufflinks	exon	6395860	6396606	1000	-	.	gene_id "AT3G18570"; transcript_id "AT3G18570.1"; exon_number "1"; FPKM "0.1865148452"; frac "1.000000"; conf_lo "0.000000"; conf_hi "0.450655"; cov "1.090147";
Chr3	Cufflinks	transcript	6396811	6398190	1000	-	.	gene_id "CUFF.13997"; transcript_id "CUFF.13997.1"; FPKM "8.0427308138"; frac "1.000000"; conf_lo "6.461905"; conf_hi "9.623557"; cov "46.995664"; full_read_support "yes";
Chr3	Cufflinks	exon	6396811	6397019	1000	-	.	gene_id "CUFF.13997"; transcript_id "CUFF.13997.1"; exon_number "1"; FPKM "8.0427308138"; frac "1.000000"; conf_lo "6.461905"; conf_hi "9.623557"; cov "46.995664";
Chr3	Cufflinks	exon	6397109	6397209	1000	-	.	gene_id "CUFF.13997"; transcript_id "CUFF.13997.1"; exon_number "2"; FPKM "8.0427308138"; frac "1.000000"; conf_lo "6.461905"; conf_hi "9.623557"; cov "46.995664";
Chr3	Cufflinks	exon	6397412	6397638	1000	-	.	gene_id "CUFF.13997"; transcript_id "CUFF.13997.1"; exon_number "3"; FPKM "8.0427308138"; frac "1.000000"; conf_lo "6.461905"; conf_hi "9.623557"; cov "46.995664";
Chr3	Cufflinks	exon	6397823	6398190	1000	-	.	gene_id "CUFF.13997"; transcript_id "CUFF.13997.1"; exon_number "4"; FPKM "8.0427308138"; frac "1.000000"; conf_lo "6.461905"; conf_hi "9.623557"; cov "46.995664";
Chr3	Cufflinks	transcript	6396931	6398190	1	-	.	gene_id "CUFF.13997"; transcript_id "AT3G18580.1"; FPKM "0.0000000000"; frac "0.000000"; conf_lo "0.000000"; conf_hi "0.174469"; cov "0.000000"; full_read_support "yes";
Chr3	Cufflinks	exon	6396931	6397019	1	-	.	gene_id "CUFF.13997"; transcript_id "AT3G18580.1"; exon_number "1"; FPKM "0.0000000000"; frac "0.000000"; conf_lo "0.000000"; conf_hi "0.174469"; cov "0.000000";
Chr3	Cufflinks	exon	6397109	6397209	1	-	.	gene_id "CUFF.13997"; transcript_id "AT3G18580.1"; exon_number "2"; FPKM "0.0000000000"; frac "0.000000"; conf_lo "0.000000"; conf_hi "0.174469"; cov "0.000000";
Chr3	Cufflinks	exon	6397412	6397638	1	-	.	gene_id "CUFF.13997"; transcript_id "AT3G18580.1"; exon_number "3"; FPKM "0.0000000000"; frac "0.000000"; conf_lo "0.000000"; conf_hi "0.174469"; cov "0.000000";
Chr3	Cufflinks	exon	6397823	6398190	1	-	.	gene_id "CUFF.13997"; transcript_id "AT3G18580.1"; exon_number "4"; FPKM "0.0000000000"; frac "0.000000"; conf_lo "0.000000"; conf_hi "0.174469"; cov "0.000000";
Chr3	Cufflinks	transcript	6398670	6399337	1	+	.	gene_id "AT3G18590"; transcript_id "AT3G18590.1"; FPKM "0.0000000000"; frac "0.000000"; conf_lo "0.000000"; conf_hi "0.000000"; cov "0.000000"; full_read_support "no";
Chr3	Cufflinks	exon	6398670	6398856	1	+	.	gene_id "AT3G18590"; transcript_id "AT3G18590.1"; exon_number "1"; FPKM "0.0000000000"; frac "0.000000"; conf_lo "0.000000"; conf_hi "0.000000"; cov "0.000000";
Chr3	Cufflinks	exon	6398958	6399337	1	+	.	gene_id "AT3G18590"; transcript_id "AT3G18590.1"; exon_number "2"; FPKM "0.0000000000"; frac "0.000000"; conf_lo "0.000000"; conf_hi "0.000000"; cov "0.000000";
Chr3	Cufflinks	transcript	6399571	6403348	1000	-	.	gene_id "CUFF.13998"; transcript_id "AT3G18600.1"; FPKM "21.2187765390"; frac "1.000000"; conf_lo "19.422875"; conf_hi "23.014678"; cov "123.927472"; full_read_support "yes";
Chr3	Cufflinks	exon	6399571	6399882	1000	-	.	gene_id "CUFF.13998"; transcript_id "AT3G18600.1"; exon_number "1"; FPKM "21.2187765390"; frac "1.000000"; conf_lo "19.422875"; conf_hi "23.014678"; cov "123.927472";
Chr3	Cufflinks	exon	6399972	6400097	1000	-	.	gene_id "CUFF.13998"; transcript_id "AT3G18600.1"; exon_number "2"; FPKM "21.2187765390"; frac "1.000000"; conf_lo "19.422875"; conf_hi "23.014678"; cov "123.927472";
Chr3	Cufflinks	exon	6400178	6400246	1000	-	.	gene_id "CUFF.13998"; transcript_id "AT3G18600.1"; exon_number "3"; FPKM "21.2187765390"; frac "1.000000"; conf_lo "19.422875"; conf_hi "23.014678"; cov "123.927472";
Chr3	Cufflinks	exon	6400317	6400421	1000	-	.	gene_id "CUFF.13998"; transcript_id "AT3G18600.1"; exon_number "4"; FPKM "21.2187765390"; frac "1.000000"; conf_lo "19.422875"; conf_hi "23.014678"; cov "123.927472";
Chr3	Cufflinks	exon	6400512	6400550	1000	-	.	gene_id "CUFF.13998"; transcript_id "AT3G18600.1"; exon_number "5"; FPKM "21.2187765390"; frac "1.000000"; conf_lo "19.422875"; conf_hi "23.014678"; cov "123.927472";
Chr3	Cufflinks	exon	6400650	6400949	1000	-	.	gene_id "CUFF.13998"; transcript_id "AT3G18600.1"; exon_number "6"; FPKM "21.2187765390"; frac "1.000000"; conf_lo "19.422875"; conf_hi "23.014678"; cov "123.927472";
Chr3	Cufflinks	exon	6401026	6401094	1000	-	.	gene_id "CUFF.13998"; transcript_id "AT3G18600.1"; exon_number "7"; FPKM "21.2187765390"; frac "1.000000"; conf_lo "19.422875"; conf_hi "23.014678"; cov "123.927472";
Chr3	Cufflinks	exon	6401170	6401211	1000	-	.	gene_id "CUFF.13998"; transcript_id "AT3G18600.1"; exon_number "8"; FPKM "21.2187765390"; frac "1.000000"; conf_lo "19.422875"; conf_hi "23.014678"; cov "123.927472";
Chr3	Cufflinks	exon	6401511	6401594	1000	-	.	gene_id "CUFF.13998"; transcript_id "AT3G18600.1"; exon_number "9"; FPKM "21.2187765390"; frac "1.000000"; conf_lo "19.422875"; conf_hi "23.014678"; cov "123.927472";
Chr3	Cufflinks	exon	6401960	6402145	1000	-	.	gene_id "CUFF.13998"; transcript_id "AT3G18600.1"; exon_number "10"; FPKM "21.2187765390"; frac "1.000000"; conf_lo "19.422875"; conf_hi "23.014678"; cov "123.927472";
Chr3	Cufflinks	exon	6402385	6402570	1000	-	.	gene_id "CUFF.13998"; transcript_id "AT3G18600.1"; exon_number "11"; FPKM "21.2187765390"; frac "1.000000"; conf_lo "19.422875"; conf_hi "23.014678"; cov "123.927472";
Chr3	Cufflinks	exon	6402666	6403034	1000	-	.	gene_id "CUFF.13998"; transcript_id "AT3G18600.1"; exon_number "12"; FPKM "21.2187765390"; frac "1.000000"; conf_lo "19.422875"; conf_hi "23.014678"; cov "123.927472";
Chr3	Cufflinks	exon	6403230	6403348	1000	-	.	gene_id "CUFF.13998"; transcript_id "AT3G18600.1"; exon_number "13"; FPKM "21.2187765390"; frac "1.000000"; conf_lo "19.422875"; conf_hi "23.014678"; cov "123.927472";
```
