## Supplementary data 3 for "Characterization of *Arabidopsis thaliana* promoter bidirectionality and antisense RNAs by depletion of nuclear RNA decay enzymes": RNAseq_transcripts_rrp4-2.gtf (part 4 of 68)

```
Chr4	Cufflinks	exon	6023719	6023852	1	-	.	gene_id "AT4G09510"; transcript_id "AT4G09510.2"; exon_number "5"; FPKM "0.0000000000"; frac "0.000000"; conf_lo "0.000000"; conf_hi "0.057429"; cov "0.000000";
Chr4	Cufflinks	transcript	6024896	6027055	1000	-	.	gene_id "AT4G09520"; transcript_id "AT4G09520.1"; FPKM "4.4274035249"; frac "1.000000"; conf_lo "3.636421"; conf_hi "5.218386"; cov "26.006410"; full_read_support "yes";
Chr4	Cufflinks	exon	6024896	6025452	1000	-	.	gene_id "AT4G09520"; transcript_id "AT4G09520.1"; exon_number "1"; FPKM "4.4274035249"; frac "1.000000"; conf_lo "3.636421"; conf_hi "5.218386"; cov "26.006410";
Chr4	Cufflinks	exon	6025522	6025794	1000	-	.	gene_id "AT4G09520"; transcript_id "AT4G09520.1"; exon_number "2"; FPKM "4.4274035249"; frac "1.000000"; conf_lo "3.636421"; conf_hi "5.218386"; cov "26.006410";
Chr4	Cufflinks	exon	6025879	6026155	1000	-	.	gene_id "AT4G09520"; transcript_id "AT4G09520.1"; exon_number "3"; FPKM "4.4274035249"; frac "1.000000"; conf_lo "3.636421"; conf_hi "5.218386"; cov "26.006410";
Chr4	Cufflinks	exon	6026233	6026378	1000	-	.	gene_id "AT4G09520"; transcript_id "AT4G09520.1"; exon_number "4"; FPKM "4.4274035249"; frac "1.000000"; conf_lo "3.636421"; conf_hi "5.218386"; cov "26.006410";
Chr4	Cufflinks	exon	6026452	6026767	1000	-	.	gene_id "AT4G09520"; transcript_id "AT4G09520.1"; exon_number "5"; FPKM "4.4274035249"; frac "1.000000"; conf_lo "3.636421"; conf_hi "5.218386"; cov "26.006410";
Chr4	Cufflinks	exon	6026973	6027055	1000	-	.	gene_id "AT4G09520"; transcript_id "AT4G09520.1"; exon_number "6"; FPKM "4.4274035249"; frac "1.000000"; conf_lo "3.636421"; conf_hi "5.218386"; cov "26.006410";
Chr4	Cufflinks	transcript	6029413	6029724	1	-	.	gene_id "AT4G09530"; transcript_id "AT4G09530.1"; FPKM "0.0000000000"; frac "0.000000"; conf_lo "0.000000"; conf_hi "0.000000"; cov "0.000000"; full_read_support "no";
Chr4	Cufflinks	exon	6029413	6029724	1	-	.	gene_id "AT4G09530"; transcript_id "AT4G09530.1"; exon_number "1"; FPKM "0.0000000000"; frac "0.000000"; conf_lo "0.000000"; conf_hi "0.000000"; cov "0.000000";
Chr4	Cufflinks	transcript	6034707	6036406	1	+	.	gene_id "AT4G09540"; transcript_id "AT4G09540.1"; FPKM "0.0000000000"; frac "0.000000"; conf_lo "0.000000"; conf_hi "0.000000"; cov "0.000000"; full_read_support "no";
Chr4	Cufflinks	exon	6034707	6036406	1	+	.	gene_id "AT4G09540"; transcript_id "AT4G09540.1"; exon_number "1"; FPKM "0.0000000000"; frac "0.000000"; conf_lo "0.000000"; conf_hi "0.000000"; cov "0.000000";
Chr4	Cufflinks	transcript	6037569	6037937	1	+	.	gene_id "AT4G09545"; transcript_id "AT4G09545.1"; FPKM "0.0000000000"; frac "0.000000"; conf_lo "0.000000"; conf_hi "0.000000"; cov "0.000000"; full_read_support "no";
Chr4	Cufflinks	exon	6037569	6037937	1	+	.	gene_id "AT4G09545"; transcript_id "AT4G09545.1"; exon_number "1"; FPKM "0.0000000000"; frac "0.000000"; conf_lo "0.000000"; conf_hi "0.000000"; cov "0.000000";
Chr4	Cufflinks	transcript	6039118	6040215	1000	+	.	gene_id "AT4G09550"; transcript_id "AT4G09550.1"; FPKM "15.6094306557"; frac "1.000000"; conf_lo "12.250181"; conf_hi "18.968680"; cov "91.689712"; full_read_support "yes";
Chr4	Cufflinks	exon	6039118	6039206	1000	+	.	gene_id "AT4G09550"; transcript_id "AT4G09550.1"; exon_number "1"; FPKM "15.6094306557"; frac "1.000000"; conf_lo "12.250181"; conf_hi "18.968680"; cov "91.689712";
Chr4	Cufflinks	exon	6039695	6039925	1000	+	.	gene_id "AT4G09550"; transcript_id "AT4G09550.1"; exon_number "2"; FPKM "15.6094306557"; frac "1.000000"; conf_lo "12.250181"; conf_hi "18.968680"; cov "91.689712";
Chr4	Cufflinks	exon	6040036	6040215	1000	+	.	gene_id "AT4G09550"; transcript_id "AT4G09550.1"; exon_number "3"; FPKM "15.6094306557"; frac "1.000000"; conf_lo "12.250181"; conf_hi "18.968680"; cov "91.689712";
Chr4	Cufflinks	transcript	6041071	6042857	335	-	.	gene_id "CUFF.621"; transcript_id "CUFF.621.1"; FPKM "0.7910871206"; frac "0.238270"; conf_lo "0.373401"; conf_hi "1.208774"; cov "4.643022"; full_read_support "yes";
Chr4	Cufflinks	exon	6041071	6042235	335	-	.	gene_id "CUFF.621"; transcript_id "CUFF.621.1"; exon_number "1"; FPKM "0.7910871206"; frac "0.238270"; conf_lo "0.373401"; conf_hi "1.208774"; cov "4.643022";
Chr4	Cufflinks	exon	6042317	6042857	335	-	.	gene_id "CUFF.621"; transcript_id "CUFF.621.1"; exon_number "2"; FPKM "0.7910871206"; frac "0.238270"; conf_lo "0.373401"; conf_hi "1.208774"; cov "4.643022";
Chr4	Cufflinks	transcript	6041342	6043840	1000	-	.	gene_id "CUFF.621"; transcript_id "AT4G09560.1"; FPKM "2.3569754199"; frac "0.761730"; conf_lo "1.745638"; conf_hi "2.968313"; cov "13.833482"; full_read_support "yes";
Chr4	Cufflinks	exon	6041342	6042235	1000	-	.	gene_id "CUFF.621"; transcript_id "AT4G09560.1"; exon_number "1"; FPKM "2.3569754199"; frac "0.761730"; conf_lo "1.745638"; conf_hi "2.968313"; cov "13.833482";
Chr4	Cufflinks	exon	6042317	6042721	1000	-	.	gene_id "CUFF.621"; transcript_id "AT4G09560.1"; exon_number "2"; FPKM "2.3569754199"; frac "0.761730"; conf_lo "1.745638"; conf_hi "2.968313"; cov "13.833482";
Chr4	Cufflinks	exon	6042852	6043088	1000	-	.	gene_id "CUFF.621"; transcript_id "AT4G09560.1"; exon_number "3"; FPKM "2.3569754199"; frac "0.761730"; conf_lo "1.745638"; conf_hi "2.968313"; cov "13.833482";
Chr4	Cufflinks	exon	6043561	6043840	1000	-	.	gene_id "CUFF.621"; transcript_id "AT4G09560.1"; exon_number "4"; FPKM "2.3569754199"; frac "0.761730"; conf_lo "1.745638"; conf_hi "2.968313"; cov "13.833482";
Chr4	Cufflinks	transcript	6046293	6047588	1	+	.	gene_id "AT4G09565"; transcript_id "AT4G09565.1"; FPKM "0.0000000000"; frac "0.000000"; conf_lo "0.000000"; conf_hi "0.000000"; cov "0.000000"; full_read_support "no";
Chr4	Cufflinks	exon	6046293	6047588	1	+	.	gene_id "AT4G09565"; transcript_id "AT4G09565.1"; exon_number "1"; FPKM "0.0000000000"; frac "0.000000"; conf_lo "0.000000"; conf_hi "0.000000"; cov "0.000000";
Chr4	Cufflinks	transcript	6049517	6052335	1000	+	.	gene_id "CUFF.622"; transcript_id "AT4G09570.1"; FPKM "12.0768296029"; frac "0.721649"; conf_lo "10.689313"; conf_hi "13.464346"; cov "70.926501"; full_read_support "yes";
Chr4	Cufflinks	exon	6049517	6050097	1000	+	.	gene_id "CUFF.622"; transcript_id "AT4G09570.1"; exon_number "1"; FPKM "12.0768296029"; frac "0.721649"; conf_lo "10.689313"; conf_hi "13.464346"; cov "70.926501";
Chr4	Cufflinks	exon	6050640	6050783	1000	+	.	gene_id "CUFF.622"; transcript_id "AT4G09570.1"; exon_number "2"; FPKM "12.0768296029"; frac "0.721649"; conf_lo "10.689313"; conf_hi "13.464346"; cov "70.926501";
Chr4	Cufflinks	exon	6050873	6051025	1000	+	.	gene_id "CUFF.622"; transcript_id "AT4G09570.1"; exon_number "3"; FPKM "12.0768296029"; frac "0.721649"; conf_lo "10.689313"; conf_hi "13.464346"; cov "70.926501";
Chr4	Cufflinks	exon	6051127	6051242	1000	+	.	gene_id "CUFF.622"; transcript_id "AT4G09570.1"; exon_number "4"; FPKM "12.0768296029"; frac "0.721649"; conf_lo "10.689313"; conf_hi "13.464346"; cov "70.926501";
Chr4	Cufflinks	exon	6051455	6051622	1000	+	.	gene_id "CUFF.622"; transcript_id "AT4G09570.1"; exon_number "5"; FPKM "12.0768296029"; frac "0.721649"; conf_lo "10.689313"; conf_hi "13.464346"; cov "70.926501";
Chr4	Cufflinks	exon	6051710	6051934	1000	+	.	gene_id "CUFF.622"; transcript_id "AT4G09570.1"; exon_number "6"; FPKM "12.0768296029"; frac "0.721649"; conf_lo "10.689313"; conf_hi "13.464346"; cov "70.926501";
Chr4	Cufflinks	exon	6052023	6052335	1000	+	.	gene_id "CUFF.622"; transcript_id "AT4G09570.1"; exon_number "7"; FPKM "12.0768296029"; frac "0.721649"; conf_lo "10.689313"; conf_hi "13.464346"; cov "70.926501";
Chr4	Cufflinks	transcript	6052352	6054397	1000	-	.	gene_id "AT4G09580"; transcript_id "AT4G09580.1"; FPKM "6.2542870108"; frac "0.278351"; conf_lo "5.143114"; conf_hi "7.365460"; cov "36.731055"; full_read_support "yes";
Chr4	Cufflinks	exon	6052352	6052852	1000	-	.	gene_id "AT4G09580"; transcript_id "AT4G09580.1"; exon_number "1"; FPKM "6.2542870108"; frac "0.278351"; conf_lo "5.143114"; conf_hi "7.365460"; cov "36.731055";
Chr4	Cufflinks	exon	6052927	6053097	1000	-	.	gene_id "AT4G09580"; transcript_id "AT4G09580.1"; exon_number "2"; FPKM "6.2542870108"; frac "0.278351"; conf_lo "5.143114"; conf_hi "7.365460"; cov "36.731055";
Chr4	Cufflinks	exon	6053181	6053451	1000	-	.	gene_id "AT4G09580"; transcript_id "AT4G09580.1"; exon_number "3"; FPKM "6.2542870108"; frac "0.278351"; conf_lo "5.143114"; conf_hi "7.365460"; cov "36.731055";
Chr4	Cufflinks	exon	6054024	6054397	1000	-	.	gene_id "AT4G09580"; transcript_id "AT4G09580.1"; exon_number "4"; FPKM "6.2542870108"; frac "0.278351"; conf_lo "5.143114"; conf_hi "7.365460"; cov "36.731055";
Chr4	Cufflinks	transcript	13878757	13879623	1000	+	.	gene_id "CUFF.626"; transcript_id "CUFF.626.1"; FPKM "13.5380926149"; frac "0.150408"; conf_lo "10.633235"; conf_hi "16.442951"; cov "79.472872"; full_read_support "yes";
Chr4	Cufflinks	exon	13878757	13879340	1000	+	.	gene_id "CUFF.626"; transcript_id "CUFF.626.1"; exon_number "1"; FPKM "13.5380926149"; frac "0.150408"; conf_lo "10.633235"; conf_hi "16.442951"; cov "79.472872";
Chr4	Cufflinks	exon	13879605	13879623	1000	+	.	gene_id "CUFF.626"; transcript_id "CUFF.626.1"; exon_number "2"; FPKM "13.5380926149"; frac "0.150408"; conf_lo "10.633235"; conf_hi "16.442951"; cov "79.472872";
Chr4	Cufflinks	transcript	13878923	13882882	970	+	.	gene_id "CUFF.626"; transcript_id "AT4G27870.1"; FPKM "13.1414610604"; frac "0.849592"; conf_lo "11.919461"; conf_hi "14.363461"; cov "77.144520"; full_read_support "yes";
Chr4	Cufflinks	exon	13878923	13879340	970	+	.	gene_id "CUFF.626"; transcript_id "AT4G27870.1"; exon_number "1"; FPKM "13.1414610604"; frac "0.849592"; conf_lo "11.919461"; conf_hi "14.363461"; cov "77.144520";
Chr4	Cufflinks	exon	13879846	13880346	970	+	.	gene_id "CUFF.626"; transcript_id "AT4G27870.1"; exon_number "2"; FPKM "13.1414610604"; frac "0.849592"; conf_lo "11.919461"; conf_hi "14.363461"; cov "77.144520";
Chr4	Cufflinks	exon	13880451	13880594	970	+	.	gene_id "CUFF.626"; transcript_id "AT4G27870.1"; exon_number "3"; FPKM "13.1414610604"; frac "0.849592"; conf_lo "11.919461"; conf_hi "14.363461"; cov "77.144520";
Chr4	Cufflinks	exon	13880822	13880974	970	+	.	gene_id "CUFF.626"; transcript_id "AT4G27870.1"; exon_number "4"; FPKM "13.1414610604"; frac "0.849592"; conf_lo "11.919461"; conf_hi "14.363461"; cov "77.144520";
Chr4	Cufflinks	exon	13881167	13881499	970	+	.	gene_id "CUFF.626"; transcript_id "AT4G27870.1"; exon_number "5"; FPKM "13.1414610604"; frac "0.849592"; conf_lo "11.919461"; conf_hi "14.363461"; cov "77.144520";
Chr4	Cufflinks	exon	13881669	13881902	970	+	.	gene_id "CUFF.626"; transcript_id "AT4G27870.1"; exon_number "6"; FPKM "13.1414610604"; frac "0.849592"; conf_lo "11.919461"; conf_hi "14.363461"; cov "77.144520";
Chr4	Cufflinks	exon	13882026	13882087	970	+	.	gene_id "CUFF.626"; transcript_id "AT4G27870.1"; exon_number "7"; FPKM "13.1414610604"; frac "0.849592"; conf_lo "11.919461"; conf_hi "14.363461"; cov "77.144520";
Chr4	Cufflinks	exon	13882179	13882882	970	+	.	gene_id "CUFF.626"; transcript_id "AT4G27870.1"; exon_number "8"; FPKM "13.1414610604"; frac "0.849592"; conf_lo "11.919461"; conf_hi "14.363461"; cov "77.144520";
Chr4	Cufflinks	transcript	13882917	13882988	1	-	.	gene_id "AT4G27875"; transcript_id "AT4G27875.1"; FPKM "0.0000000000"; frac "0.000000"; conf_lo "0.000000"; conf_hi "0.000000"; cov "0.000000"; full_read_support "no";
Chr4	Cufflinks	exon	13882917	13882988	1	-	.	gene_id "AT4G27875"; transcript_id "AT4G27875.1"; exon_number "1"; FPKM "0.0000000000"; frac "0.000000"; conf_lo "0.000000"; conf_hi "0.000000"; cov "0.000000";
Chr4	Cufflinks	transcript	13885191	13885263	1	-	.	gene_id "AT4G27885"; transcript_id "AT4G27885.1"; FPKM "0.0000000000"; frac "0.000000"; conf_lo "0.000000"; conf_hi "0.000000"; cov "0.000000"; full_read_support "no";
Chr4	Cufflinks	exon	13885191	13885263	1	-	.	gene_id "AT4G27885"; transcript_id "AT4G27885.1"; exon_number "1"; FPKM "0.0000000000"; frac "0.000000"; conf_lo "0.000000"; conf_hi "0.000000"; cov "0.000000";
Chr4	Cufflinks	transcript	13886033	13888276	1000	+	.	gene_id "AT4G27890"; transcript_id "AT4G27890.1"; FPKM "0.0581553485"; frac "1.000000"; conf_lo "0.000000"; conf_hi "0.174466"; cov "0.341765"; full_read_support "no";
Chr4	Cufflinks	exon	13886033	13886402	1000	+	.	gene_id "AT4G27890"; transcript_id "AT4G27890.1"; exon_number "1"; FPKM "0.0581553485"; frac "1.000000"; conf_lo "0.000000"; conf_hi "0.174466"; cov "0.341765";
Chr4	Cufflinks	exon	13886595	13886983	1000	+	.	gene_id "AT4G27890"; transcript_id "AT4G27890.1"; exon_number "2"; FPKM "0.0581553485"; frac "1.000000"; conf_lo "0.000000"; conf_hi "0.174466"; cov "0.341765";
Chr4	Cufflinks	exon	13887098	13887250	1000	+	.	gene_id "AT4G27890"; transcript_id "AT4G27890.1"; exon_number "3"; FPKM "0.0581553485"; frac "1.000000"; conf_lo "0.000000"; conf_hi "0.174466"; cov "0.341765";
Chr4	Cufflinks	exon	13888112	13888276	1000	+	.	gene_id "AT4G27890"; transcript_id "AT4G27890.1"; exon_number "4"; FPKM "0.0581553485"; frac "1.000000"; conf_lo "0.000000"; conf_hi "0.174466"; cov "0.341765";
Chr4	Cufflinks	transcript	13883165	13883864	793	+	.	gene_id "CUFF.627"; transcript_id "CUFF.627.1"; FPKM "3.7508042765"; frac "0.182159"; conf_lo "2.245215"; conf_hi "5.256394"; cov "22.032038"; full_read_support "yes";
Chr4	Cufflinks	exon	13883165	13883864	793	+	.	gene_id "CUFF.627"; transcript_id "CUFF.627.1"; exon_number "1"; FPKM "3.7508042765"; frac "0.182159"; conf_lo "2.245215"; conf_hi "5.256394"; cov "22.032038";
Chr4	Cufflinks	transcript	13883223	13885052	1000	+	.	gene_id "CUFF.627"; transcript_id "AT4G27880.1"; FPKM "4.7258676632"; frac "0.600276"; conf_lo "3.697652"; conf_hi "5.754083"; cov "27.759512"; full_read_support "yes";
Chr4	Cufflinks	exon	13883223	13883853	1000	+	.	gene_id "CUFF.627"; transcript_id "AT4G27880.1"; exon_number "1"; FPKM "4.7258676632"; frac "0.600276"; conf_lo "3.697652"; conf_hi "5.754083"; cov "27.759512";
Chr4	Cufflinks	exon	13884089	13884475	1000	+	.	gene_id "CUFF.627"; transcript_id "AT4G27880.1"; exon_number "2"; FPKM "4.7258676632"; frac "0.600276"; conf_lo "3.697652"; conf_hi "5.754083"; cov "27.759512";
Chr4	Cufflinks	exon	13884562	13885052	1000	+	.	gene_id "CUFF.627"; transcript_id "AT4G27880.1"; exon_number "3"; FPKM "4.7258676632"; frac "0.600276"; conf_lo "3.697652"; conf_hi "5.754083"; cov "27.759512";
Chr4	Cufflinks	transcript	13884049	13885063	650	+	.	gene_id "CUFF.627"; transcript_id "CUFF.627.3"; FPKM "3.0741373192"; frac "0.217566"; conf_lo "1.869981"; conf_hi "4.278294"; cov "18.057330"; full_read_support "yes";
Chr4	Cufflinks	exon	13884049	13884475	650	+	.	gene_id "CUFF.627"; transcript_id "CUFF.627.3"; exon_number "1"; FPKM "3.0741373192"; frac "0.217566"; conf_lo "1.869981"; conf_hi "4.278294"; cov "18.057330";
Chr4	Cufflinks	exon	13884562	13885063	650	+	.	gene_id "CUFF.627"; transcript_id "CUFF.627.3"; exon_number "2"; FPKM "3.0741373192"; frac "0.217566"; conf_lo "1.869981"; conf_hi "4.278294"; cov "18.057330";
Chr4	Cufflinks	transcript	13890644	13892995	1000	+	.	gene_id "AT4G27900"; transcript_id "AT4G27900.1"; FPKM "4.5396780606"; frac "0.647144"; conf_lo "3.423748"; conf_hi "5.655608"; cov "26.657649"; full_read_support "yes";
Chr4	Cufflinks	exon	13890644	13890965	1000	+	.	gene_id "AT4G27900"; transcript_id "AT4G27900.1"; exon_number "1"; FPKM "4.5396780606"; frac "0.647144"; conf_lo "3.423748"; conf_hi "5.655608"; cov "26.657649";
Chr4	Cufflinks	exon	13891770	13892225	1000	+	.	gene_id "AT4G27900"; transcript_id "AT4G27900.1"; exon_number "2"; FPKM "4.5396780606"; frac "0.647144"; conf_lo "3.423748"; conf_hi "5.655608"; cov "26.657649";
Chr4	Cufflinks	exon	13892443	13892583	1000	+	.	gene_id "AT4G27900"; transcript_id "AT4G27900.1"; exon_number "3"; FPKM "4.5396780606"; frac "0.647144"; conf_lo "3.423748"; conf_hi "5.655608"; cov "26.657649";
Chr4	Cufflinks	exon	13892697	13892995	1000	+	.	gene_id "AT4G27900"; transcript_id "AT4G27900.1"; exon_number "4"; FPKM "4.5396780606"; frac "0.647144"; conf_lo "3.423748"; conf_hi "5.655608"; cov "26.657649";
Chr4	Cufflinks	transcript	13890664	13893073	564	+	.	gene_id "AT4G27900"; transcript_id "AT4G27900.2"; FPKM "2.5607215452"; frac "0.352856"; conf_lo "1.633159"; conf_hi "3.488284"; cov "15.036929"; full_read_support "yes";
Chr4	Cufflinks	exon	13890664	13890726	564	+	.	gene_id "AT4G27900"; transcript_id "AT4G27900.2"; exon_number "1"; FPKM "2.5607215452"; frac "0.352856"; conf_lo "1.633159"; conf_hi "3.488284"; cov "15.036929";
Chr4	Cufflinks	exon	13890819	13890965	564	+	.	gene_id "AT4G27900"; transcript_id "AT4G27900.2"; exon_number "2"; FPKM "2.5607215452"; frac "0.352856"; conf_lo "1.633159"; conf_hi "3.488284"; cov "15.036929";
Chr4	Cufflinks	exon	13891770	13892225	564	+	.	gene_id "AT4G27900"; transcript_id "AT4G27900.2"; exon_number "3"; FPKM "2.5607215452"; frac "0.352856"; conf_lo "1.633159"; conf_hi "3.488284"; cov "15.036929";
Chr4	Cufflinks	exon	13892443	13892583	564	+	.	gene_id "AT4G27900"; transcript_id "AT4G27900.2"; exon_number "4"; FPKM "2.5607215452"; frac "0.352856"; conf_lo "1.633159"; conf_hi "3.488284"; cov "15.036929";
Chr4	Cufflinks	exon	13892697	13893073	564	+	.	gene_id "AT4G27900"; transcript_id "AT4G27900.2"; exon_number "5"; FPKM "2.5607215452"; frac "0.352856"; conf_lo "1.633159"; conf_hi "3.488284"; cov "15.036929";
Chr4	Cufflinks	transcript	13901220	13901970	1	+	.	gene_id "AT4G27920"; transcript_id "AT4G27920.1"; FPKM "0.0000000000"; frac "0.000000"; conf_lo "0.000000"; conf_hi "0.000000"; cov "0.000000"; full_read_support "no";
Chr4	Cufflinks	exon	13901220	13901342	1	+	.	gene_id "AT4G27920"; transcript_id "AT4G27920.1"; exon_number "1"; FPKM "0.0000000000"; frac "0.000000"; conf_lo "0.000000"; conf_hi "0.000000"; cov "0.000000";
Chr4	Cufflinks	exon	13901425	13901643	1	+	.	gene_id "AT4G27920"; transcript_id "AT4G27920.1"; exon_number "2"; FPKM "0.0000000000"; frac "0.000000"; conf_lo "0.000000"; conf_hi "0.000000"; cov "0.000000";
Chr4	Cufflinks	exon	13901730	13901970	1	+	.	gene_id "AT4G27920"; transcript_id "AT4G27920.1"; exon_number "3"; FPKM "0.0000000000"; frac "0.000000"; conf_lo "0.000000"; conf_hi "0.000000"; cov "0.000000";
Chr4	Cufflinks	transcript	13894180	13900576	1000	+	.	gene_id "CUFF.628"; transcript_id "CUFF.628.1"; FPKM "1.9519091087"; frac "0.865734"; conf_lo "1.607132"; conf_hi "2.296686"; cov "11.464989"; full_read_support "no";
Chr4	Cufflinks	exon	13894180	13895473	1000	+	.	gene_id "CUFF.628"; transcript_id "CUFF.628.1"; exon_number "1"; FPKM "1.9519091087"; frac "0.865734"; conf_lo "1.607132"; conf_hi "2.296686"; cov "11.464989";
Chr4	Cufflinks	exon	13895559	13895614	1000	+	.	gene_id "CUFF.628"; transcript_id "CUFF.628.1"; exon_number "2"; FPKM "1.9519091087"; frac "0.865734"; conf_lo "1.607132"; conf_hi "2.296686"; cov "11.464989";
Chr4	Cufflinks	exon	13895686	13895899	1000	+	.	gene_id "CUFF.628"; transcript_id "CUFF.628.1"; exon_number "3"; FPKM "1.9519091087"; frac "0.865734"; conf_lo "1.607132"; conf_hi "2.296686"; cov "11.464989";
Chr4	Cufflinks	exon	13896013	13896141	1000	+	.	gene_id "CUFF.628"; transcript_id "CUFF.628.1"; exon_number "4"; FPKM "1.9519091087"; frac "0.865734"; conf_lo "1.607132"; conf_hi "2.296686"; cov "11.464989";
Chr4	Cufflinks	exon	13896239	13896307	1000	+	.	gene_id "CUFF.628"; transcript_id "CUFF.628.1"; exon_number "5"; FPKM "1.9519091087"; frac "0.865734"; conf_lo "1.607132"; conf_hi "2.296686"; cov "11.464989";
Chr4	Cufflinks	exon	13896402	13896470	1000	+	.	gene_id "CUFF.628"; transcript_id "CUFF.628.1"; exon_number "6"; FPKM "1.9519091087"; frac "0.865734"; conf_lo "1.607132"; conf_hi "2.296686"; cov "11.464989";
Chr4	Cufflinks	exon	13896556	13896647	1000	+	.	gene_id "CUFF.628"; transcript_id "CUFF.628.1"; exon_number "7"; FPKM "1.9519091087"; frac "0.865734"; conf_lo "1.607132"; conf_hi "2.296686"; cov "11.464989";
Chr4	Cufflinks	exon	13896739	13896831	1000	+	.	gene_id "CUFF.628"; transcript_id "CUFF.628.1"; exon_number "8"; FPKM "1.9519091087"; frac "0.865734"; conf_lo "1.607132"; conf_hi "2.296686"; cov "11.464989";
Chr4	Cufflinks	exon	13896992	13897127	1000	+	.	gene_id "CUFF.628"; transcript_id "CUFF.628.1"; exon_number "9"; FPKM "1.9519091087"; frac "0.865734"; conf_lo "1.607132"; conf_hi "2.296686"; cov "11.464989";
Chr4	Cufflinks	exon	13897250	13897352	1000	+	.	gene_id "CUFF.628"; transcript_id "CUFF.628.1"; exon_number "10"; FPKM "1.9519091087"; frac "0.865734"; conf_lo "1.607132"; conf_hi "2.296686"; cov "11.464989";
Chr4	Cufflinks	exon	13897443	13897542	1000	+	.	gene_id "CUFF.628"; transcript_id "CUFF.628.1"; exon_number "11"; FPKM "1.9519091087"; frac "0.865734"; conf_lo "1.607132"; conf_hi "2.296686"; cov "11.464989";
Chr4	Cufflinks	exon	13897868	13897992	1000	+	.	gene_id "CUFF.628"; transcript_id "CUFF.628.1"; exon_number "12"; FPKM "1.9519091087"; frac "0.865734"; conf_lo "1.607132"; conf_hi "2.296686"; cov "11.464989";
Chr4	Cufflinks	exon	13898092	13898237	1000	+	.	gene_id "CUFF.628"; transcript_id "CUFF.628.1"; exon_number "13"; FPKM "1.9519091087"; frac "0.865734"; conf_lo "1.607132"; conf_hi "2.296686"; cov "11.464989";
Chr4	Cufflinks	exon	13898342	13898446	1000	+	.	gene_id "CUFF.628"; transcript_id "CUFF.628.1"; exon_number "14"; FPKM "1.9519091087"; frac "0.865734"; conf_lo "1.607132"; conf_hi "2.296686"; cov "11.464989";
Chr4	Cufflinks	exon	13898691	13898755	1000	+	.	gene_id "CUFF.628"; transcript_id "CUFF.628.1"; exon_number "15"; FPKM "1.9519091087"; frac "0.865734"; conf_lo "1.607132"; conf_hi "2.296686"; cov "11.464989";
Chr4	Cufflinks	exon	13898848	13899058	1000	+	.	gene_id "CUFF.628"; transcript_id "CUFF.628.1"; exon_number "16"; FPKM "1.9519091087"; frac "0.865734"; conf_lo "1.607132"; conf_hi "2.296686"; cov "11.464989";
Chr4	Cufflinks	exon	13899142	13899373	1000	+	.	gene_id "CUFF.628"; transcript_id "CUFF.628.1"; exon_number "17"; FPKM "1.9519091087"; frac "0.865734"; conf_lo "1.607132"; conf_hi "2.296686"; cov "11.464989";
Chr4	Cufflinks	exon	13899467	13899556	1000	+	.	gene_id "CUFF.628"; transcript_id "CUFF.628.1"; exon_number "18"; FPKM "1.9519091087"; frac "0.865734"; conf_lo "1.607132"; conf_hi "2.296686"; cov "11.464989";
Chr4	Cufflinks	exon	13899646	13899732	1000	+	.	gene_id "CUFF.628"; transcript_id "CUFF.628.1"; exon_number "19"; FPKM "1.9519091087"; frac "0.865734"; conf_lo "1.607132"; conf_hi "2.296686"; cov "11.464989";
Chr4	Cufflinks	exon	13899820	13899894	1000	+	.	gene_id "CUFF.628"; transcript_id "CUFF.628.1"; exon_number "20"; FPKM "1.9519091087"; frac "0.865734"; conf_lo "1.607132"; conf_hi "2.296686"; cov "11.464989";
Chr4	Cufflinks	exon	13899976	13900076	1000	+	.	gene_id "CUFF.628"; transcript_id "CUFF.628.1"; exon_number "21"; FPKM "1.9519091087"; frac "0.865734"; conf_lo "1.607132"; conf_hi "2.296686"; cov "11.464989";
Chr4	Cufflinks	exon	13900166	13900576	1000	+	.	gene_id "CUFF.628"; transcript_id "CUFF.628.1"; exon_number "22"; FPKM "1.9519091087"; frac "0.865734"; conf_lo "1.607132"; conf_hi "2.296686"; cov "11.464989";
Chr4	Cufflinks	transcript	13894694	13900474	1	+	.	gene_id "CUFF.628"; transcript_id "AT4G27910.1"; FPKM "0.0000000000"; frac "0.000000"; conf_lo "0.000000"; conf_hi "0.032905"; cov "0.000000"; full_read_support "no";
Chr4	Cufflinks	exon	13894694	13895473	1	+	.	gene_id "CUFF.628"; transcript_id "AT4G27910.1"; exon_number "1"; FPKM "0.0000000000"; frac "0.000000"; conf_lo "0.000000"; conf_hi "0.032905"; cov "0.000000";
Chr4	Cufflinks	exon	13895559	13895614	1	+	.	gene_id "CUFF.628"; transcript_id "AT4G27910.1"; exon_number "2"; FPKM "0.0000000000"; frac "0.000000"; conf_lo "0.000000"; conf_hi "0.032905"; cov "0.000000";
Chr4	Cufflinks	exon	13895686	13895899	1	+	.	gene_id "CUFF.628"; transcript_id "AT4G27910.1"; exon_number "3"; FPKM "0.0000000000"; frac "0.000000"; conf_lo "0.000000"; conf_hi "0.032905"; cov "0.000000";
Chr4	Cufflinks	exon	13896013	13896141	1	+	.	gene_id "CUFF.628"; transcript_id "AT4G27910.1"; exon_number "4"; FPKM "0.0000000000"; frac "0.000000"; conf_lo "0.000000"; conf_hi "0.032905"; cov "0.000000";
Chr4	Cufflinks	exon	13896239	13896307	1	+	.	gene_id "CUFF.628"; transcript_id "AT4G27910.1"; exon_number "5"; FPKM "0.0000000000"; frac "0.000000"; conf_lo "0.000000"; conf_hi "0.032905"; cov "0.000000";
Chr4	Cufflinks	exon	13896402	13896470	1	+	.	gene_id "CUFF.628"; transcript_id "AT4G27910.1"; exon_number "6"; FPKM "0.0000000000"; frac "0.000000"; conf_lo "0.000000"; conf_hi "0.032905"; cov "0.000000";
Chr4	Cufflinks	exon	13896556	13896647	1	+	.	gene_id "CUFF.628"; transcript_id "AT4G27910.1"; exon_number "7"; FPKM "0.0000000000"; frac "0.000000"; conf_lo "0.000000"; conf_hi "0.032905"; cov "0.000000";
Chr4	Cufflinks	exon	13896739	13896831	1	+	.	gene_id "CUFF.628"; transcript_id "AT4G27910.1"; exon_number "8"; FPKM "0.0000000000"; frac "0.000000"; conf_lo "0.000000"; conf_hi "0.032905"; cov "0.000000";
Chr4	Cufflinks	exon	13896992	13897127	1	+	.	gene_id "CUFF.628"; transcript_id "AT4G27910.1"; exon_number "9"; FPKM "0.0000000000"; frac "0.000000"; conf_lo "0.000000"; conf_hi "0.032905"; cov "0.000000";
Chr4	Cufflinks	exon	13897250	13897352	1	+	.	gene_id "CUFF.628"; transcript_id "AT4G27910.1"; exon_number "10"; FPKM "0.0000000000"; frac "0.000000"; conf_lo "0.000000"; conf_hi "0.032905"; cov "0.000000";
Chr4	Cufflinks	exon	13897443	13897542	1	+	.	gene_id "CUFF.628"; transcript_id "AT4G27910.1"; exon_number "11"; FPKM "0.0000000000"; frac "0.000000"; conf_lo "0.000000"; conf_hi "0.032905"; cov "0.000000";
Chr4	Cufflinks	exon	13897868	13897992	1	+	.	gene_id "CUFF.628"; transcript_id "AT4G27910.1"; exon_number "12"; FPKM "0.0000000000"; frac "0.000000"; conf_lo "0.000000"; conf_hi "0.032905"; cov "0.000000";
Chr4	Cufflinks	exon	13898092	13898237	1	+	.	gene_id "CUFF.628"; transcript_id "AT4G27910.1"; exon_number "13"; FPKM "0.0000000000"; frac "0.000000"; conf_lo "0.000000"; conf_hi "0.032905"; cov "0.000000";
Chr4	Cufflinks	exon	13898342	13898446	1	+	.	gene_id "CUFF.628"; transcript_id "AT4G27910.1"; exon_number "14"; FPKM "0.0000000000"; frac "0.000000"; conf_lo "0.000000"; conf_hi "0.032905"; cov "0.000000";
Chr4	Cufflinks	exon	13898691	13898755	1	+	.	gene_id "CUFF.628"; transcript_id "AT4G27910.1"; exon_number "15"; FPKM "0.0000000000"; frac "0.000000"; conf_lo "0.000000"; conf_hi "0.032905"; cov "0.000000";
Chr4	Cufflinks	exon	13898848	13899058	1	+	.	gene_id "CUFF.628"; transcript_id "AT4G27910.1"; exon_number "16"; FPKM "0.0000000000"; frac "0.000000"; conf_lo "0.000000"; conf_hi "0.032905"; cov "0.000000";
Chr4	Cufflinks	exon	13899142	13899228	1	+	.	gene_id "CUFF.628"; transcript_id "AT4G27910.1"; exon_number "17"; FPKM "0.0000000000"; frac "0.000000"; conf_lo "0.000000"; conf_hi "0.032905"; cov "0.000000";
Chr4	Cufflinks	exon	13899314	13899373	1	+	.	gene_id "CUFF.628"; transcript_id "AT4G27910.1"; exon_number "18"; FPKM "0.0000000000"; frac "0.000000"; conf_lo "0.000000"; conf_hi "0.032905"; cov "0.000000";
Chr4	Cufflinks	exon	13899467	13899556	1	+	.	gene_id "CUFF.628"; transcript_id "AT4G27910.1"; exon_number "19"; FPKM "0.0000000000"; frac "0.000000"; conf_lo "0.000000"; conf_hi "0.032905"; cov "0.000000";
Chr4	Cufflinks	exon	13899646	13899732	1	+	.	gene_id "CUFF.628"; transcript_id "AT4G27910.1"; exon_number "20"; FPKM "0.0000000000"; frac "0.000000"; conf_lo "0.000000"; conf_hi "0.032905"; cov "0.000000";
Chr4	Cufflinks	exon	13899820	13899894	1	+	.	gene_id "CUFF.628"; transcript_id "AT4G27910.1"; exon_number "21"; FPKM "0.0000000000"; frac "0.000000"; conf_lo "0.000000"; conf_hi "0.032905"; cov "0.000000";
Chr4	Cufflinks	exon	13899976	13900076	1	+	.	gene_id "CUFF.628"; transcript_id "AT4G27910.1"; exon_number "22"; FPKM "0.0000000000"; frac "0.000000"; conf_lo "0.000000"; conf_hi "0.032905"; cov "0.000000";
Chr4	Cufflinks	exon	13900166	13900474	1	+	.	gene_id "CUFF.628"; transcript_id "AT4G27910.1"; exon_number "23"; FPKM "0.0000000000"; frac "0.000000"; conf_lo "0.000000"; conf_hi "0.032905"; cov "0.000000";
Chr4	Cufflinks	transcript	13896501	13900576	268	+	.	gene_id "CUFF.628"; transcript_id "CUFF.628.3"; FPKM "0.5234517233"; frac "0.134266"; conf_lo "0.260906"; conf_hi "0.785998"; cov "3.074615"; full_read_support "no";
Chr4	Cufflinks	exon	13896501	13896831	268	+	.	gene_id "CUFF.628"; transcript_id "CUFF.628.3"; exon_number "1"; FPKM "0.5234517233"; frac "0.134266"; conf_lo "0.260906"; conf_hi "0.785998"; cov "3.074615";
Chr4	Cufflinks	exon	13896992	13897127	268	+	.	gene_id "CUFF.628"; transcript_id "CUFF.628.3"; exon_number "2"; FPKM "0.5234517233"; frac "0.134266"; conf_lo "0.260906"; conf_hi "0.785998"; cov "3.074615";
Chr4	Cufflinks	exon	13897250	13897352	268	+	.	gene_id "CUFF.628"; transcript_id "CUFF.628.3"; exon_number "3"; FPKM "0.5234517233"; frac "0.134266"; conf_lo "0.260906"; conf_hi "0.785998"; cov "3.074615";
Chr4	Cufflinks	exon	13897443	13897542	268	+	.	gene_id "CUFF.628"; transcript_id "CUFF.628.3"; exon_number "4"; FPKM "0.5234517233"; frac "0.134266"; conf_lo "0.260906"; conf_hi "0.785998"; cov "3.074615";
Chr4	Cufflinks	exon	13897868	13897992	268	+	.	gene_id "CUFF.628"; transcript_id "CUFF.628.3"; exon_number "5"; FPKM "0.5234517233"; frac "0.134266"; conf_lo "0.260906"; conf_hi "0.785998"; cov "3.074615";
Chr4	Cufflinks	exon	13898092	13898237	268	+	.	gene_id "CUFF.628"; transcript_id "CUFF.628.3"; exon_number "6"; FPKM "0.5234517233"; frac "0.134266"; conf_lo "0.260906"; conf_hi "0.785998"; cov "3.074615";
Chr4	Cufflinks	exon	13898342	13898446	268	+	.	gene_id "CUFF.628"; transcript_id "CUFF.628.3"; exon_number "7"; FPKM "0.5234517233"; frac "0.134266"; conf_lo "0.260906"; conf_hi "0.785998"; cov "3.074615";
Chr4	Cufflinks	exon	13898691	13898755	268	+	.	gene_id "CUFF.628"; transcript_id "CUFF.628.3"; exon_number "8"; FPKM "0.5234517233"; frac "0.134266"; conf_lo "0.260906"; conf_hi "0.785998"; cov "3.074615";
Chr4	Cufflinks	exon	13898848	13899058	268	+	.	gene_id "CUFF.628"; transcript_id "CUFF.628.3"; exon_number "9"; FPKM "0.5234517233"; frac "0.134266"; conf_lo "0.260906"; conf_hi "0.785998"; cov "3.074615";
Chr4	Cufflinks	exon	13899142	13899373	268	+	.	gene_id "CUFF.628"; transcript_id "CUFF.628.3"; exon_number "10"; FPKM "0.5234517233"; frac "0.134266"; conf_lo "0.260906"; conf_hi "0.785998"; cov "3.074615";
Chr4	Cufflinks	exon	13899467	13899556	268	+	.	gene_id "CUFF.628"; transcript_id "CUFF.628.3"; exon_number "11"; FPKM "0.5234517233"; frac "0.134266"; conf_lo "0.260906"; conf_hi "0.785998"; cov "3.074615";
Chr4	Cufflinks	exon	13899646	13899732	268	+	.	gene_id "CUFF.628"; transcript_id "CUFF.628.3"; exon_number "12"; FPKM "0.5234517233"; frac "0.134266"; conf_lo "0.260906"; conf_hi "0.785998"; cov "3.074615";
Chr4	Cufflinks	exon	13899820	13900076	268	+	.	gene_id "CUFF.628"; transcript_id "CUFF.628.3"; exon_number "13"; FPKM "0.5234517233"; frac "0.134266"; conf_lo "0.260906"; conf_hi "0.785998"; cov "3.074615";
Chr4	Cufflinks	exon	13900166	13900576	268	+	.	gene_id "CUFF.628"; transcript_id "CUFF.628.3"; exon_number "14"; FPKM "0.5234517233"; frac "0.134266"; conf_lo "0.260906"; conf_hi "0.785998"; cov "3.074615";
Chr4	Cufflinks	transcript	13902635	13902978	1	-	.	gene_id "AT4G27930"; transcript_id "AT4G27930.1"; FPKM "0.0000000000"; frac "0.000000"; conf_lo "0.000000"; conf_hi "0.000000"; cov "0.000000"; full_read_support "no";
Chr4	Cufflinks	exon	13902635	13902875	1	-	.	gene_id "AT4G27930"; transcript_id "AT4G27930.1"; exon_number "1"; FPKM "0.0000000000"; frac "0.000000"; conf_lo "0.000000"; conf_hi "0.000000"; cov "0.000000";
Chr4	Cufflinks	exon	13902920	13902978	1	-	.	gene_id "AT4G27930"; transcript_id "AT4G27930.1"; exon_number "2"; FPKM "0.0000000000"; frac "0.000000"; conf_lo "0.000000"; conf_hi "0.000000"; cov "0.000000";
Chr4	Cufflinks	transcript	13904474	13907245	1000	+	.	gene_id "CUFF.629"; transcript_id "AT4G27940.1"; FPKM "4.0562698115"; frac "1.000000"; conf_lo "3.291830"; conf_hi "4.820709"; cov "23.808184"; full_read_support "yes";
Chr4	Cufflinks	exon	13904474	13905002	1000	+	.	gene_id "CUFF.629"; transcript_id "AT4G27940.1"; exon_number "1"; FPKM "4.0562698115"; frac "1.000000"; conf_lo "3.291830"; conf_hi "4.820709"; cov "23.808184";
Chr4	Cufflinks	exon	13905097	13905186	1000	+	.	gene_id "CUFF.629"; transcript_id "AT4G27940.1"; exon_number "2"; FPKM "4.0562698115"; frac "1.000000"; conf_lo "3.291830"; conf_hi "4.820709"; cov "23.808184";
Chr4	Cufflinks	exon	13905290	13905418	1000	+	.	gene_id "CUFF.629"; transcript_id "AT4G27940.1"; exon_number "3"; FPKM "4.0562698115"; frac "1.000000"; conf_lo "3.291830"; conf_hi "4.820709"; cov "23.808184";
Chr4	Cufflinks	exon	13905570	13905629	1000	+	.	gene_id "CUFF.629"; transcript_id "AT4G27940.1"; exon_number "4"; FPKM "4.0562698115"; frac "1.000000"; conf_lo "3.291830"; conf_hi "4.820709"; cov "23.808184";
Chr4	Cufflinks	exon	13905709	13905879	1000	+	.	gene_id "CUFF.629"; transcript_id "AT4G27940.1"; exon_number "5"; FPKM "4.0562698115"; frac "1.000000"; conf_lo "3.291830"; conf_hi "4.820709"; cov "23.808184";
Chr4	Cufflinks	exon	13906021	13906123	1000	+	.	gene_id "CUFF.629"; transcript_id "AT4G27940.1"; exon_number "6"; FPKM "4.0562698115"; frac "1.000000"; conf_lo "3.291830"; conf_hi "4.820709"; cov "23.808184";
Chr4	Cufflinks	exon	13906325	13906416	1000	+	.	gene_id "CUFF.629"; transcript_id "AT4G27940.1"; exon_number "7"; FPKM "4.0562698115"; frac "1.000000"; conf_lo "3.291830"; conf_hi "4.820709"; cov "23.808184";
Chr4	Cufflinks	exon	13906524	13906673	1000	+	.	gene_id "CUFF.629"; transcript_id "AT4G27940.1"; exon_number "8"; FPKM "4.0562698115"; frac "1.000000"; conf_lo "3.291830"; conf_hi "4.820709"; cov "23.808184";
Chr4	Cufflinks	exon	13906750	13906808	1000	+	.	gene_id "CUFF.629"; transcript_id "AT4G27940.1"; exon_number "9"; FPKM "4.0562698115"; frac "1.000000"; conf_lo "3.291830"; conf_hi "4.820709"; cov "23.808184";
Chr4	Cufflinks	exon	13906907	13907245	1000	+	.	gene_id "CUFF.629"; transcript_id "AT4G27940.1"; exon_number "10"; FPKM "4.0562698115"; frac "1.000000"; conf_lo "3.291830"; conf_hi "4.820709"; cov "23.808184";
Chr4	Cufflinks	transcript	13909569	13910859	1000	-	.	gene_id "AT4G27950"; transcript_id "AT4G27950.1"; FPKM "9.1175119513"; frac "1.000000"; conf_lo "7.743158"; conf_hi "10.491866"; cov "53.526499"; full_read_support "yes";
Chr4	Cufflinks	exon	13909569	13910859	1000	-	.	gene_id "AT4G27950"; transcript_id "AT4G27950.1"; exon_number "1"; FPKM "9.1175119513"; frac "1.000000"; conf_lo "7.743158"; conf_hi "10.491866"; cov "53.526499";
Chr4	Cufflinks	transcript	13918223	13920368	369	-	.	gene_id "CUFF.630"; transcript_id "CUFF.630.1"; FPKM "0.5321953539"; frac "0.321866"; conf_lo "0.219767"; conf_hi "0.844623"; cov "3.127586"; full_read_support "yes";
Chr4	Cufflinks	exon	13918223	13918674	369	-	.	gene_id "CUFF.630"; transcript_id "CUFF.630.1"; exon_number "1"; FPKM "0.5321953539"; frac "0.321866"; conf_lo "0.219767"; conf_hi "0.844623"; cov "3.127586";
Chr4	Cufflinks	exon	13918762	13918793	369	-	.	gene_id "CUFF.630"; transcript_id "CUFF.630.1"; exon_number "2"; FPKM "0.5321953539"; frac "0.321866"; conf_lo "0.219767"; conf_hi "0.844623"; cov "3.127586";
Chr4	Cufflinks	exon	13918894	13920368	369	-	.	gene_id "CUFF.630"; transcript_id "CUFF.630.1"; exon_number "3"; FPKM "0.5321953539"; frac "0.321866"; conf_lo "0.219767"; conf_hi "0.844623"; cov "3.127586";
Chr4	Cufflinks	transcript	13918290	13920132	1000	-	.	gene_id "CUFF.630"; transcript_id "AT4G27970.1"; FPKM "1.4394633859"; frac "0.678134"; conf_lo "0.912809"; conf_hi "1.966117"; cov "8.459385"; full_read_support "no";
Chr4	Cufflinks	exon	13918290	13918674	1000	-	.	gene_id "CUFF.630"; transcript_id "AT4G27970.1"; exon_number "1"; FPKM "1.4394633859"; frac "0.678134"; conf_lo "0.912809"; conf_hi "1.966117"; cov "8.459385";
Chr4	Cufflinks	exon	13918762	13918793	1000	-	.	gene_id "CUFF.630"; transcript_id "AT4G27970.1"; exon_number "2"; FPKM "1.4394633859"; frac "0.678134"; conf_lo "0.912809"; conf_hi "1.966117"; cov "8.459385";
Chr4	Cufflinks	exon	13918894	13919664	1000	-	.	gene_id "CUFF.630"; transcript_id "AT4G27970.1"; exon_number "3"; FPKM "1.4394633859"; frac "0.678134"; conf_lo "0.912809"; conf_hi "1.966117"; cov "8.459385";
Chr4	Cufflinks	exon	13919751	13920132	1000	-	.	gene_id "CUFF.630"; transcript_id "AT4G27970.1"; exon_number "4"; FPKM "1.4394633859"; frac "0.678134"; conf_lo "0.912809"; conf_hi "1.966117"; cov "8.459385";
Chr4	Cufflinks	transcript	13921408	13923570	1000	+	.	gene_id "CUFF.631"; transcript_id "CUFF.631.1"; FPKM "0.2493150094"; frac "1.000000"; conf_lo "0.071553"; conf_hi "0.427077"; cov "1.460281"; full_read_support "yes";
Chr4	Cufflinks	exon	13921408	13921536	1000	+	.	gene_id "CUFF.631"; transcript_id "CUFF.631.1"; exon_number "1"; FPKM "0.2493150094"; frac "1.000000"; conf_lo "0.071553"; conf_hi "0.427077"; cov "1.460281";
Chr4	Cufflinks	exon	13921658	13923570	1000	+	.	gene_id "CUFF.631"; transcript_id "CUFF.631.1"; exon_number "2"; FPKM "0.2493150094"; frac "1.000000"; conf_lo "0.071553"; conf_hi "0.427077"; cov "1.460281";
Chr4	Cufflinks	transcript	13921677	13923570	1	+	.	gene_id "CUFF.631"; transcript_id "AT4G27980.1"; FPKM "0.0000000000"; frac "0.000000"; conf_lo "0.000000"; conf_hi "0.060241"; cov "0.000000"; full_read_support "yes";
Chr4	Cufflinks	exon	13921677	13923570	1	+	.	gene_id "CUFF.631"; transcript_id "AT4G27980.1"; exon_number "1"; FPKM "0.0000000000"; frac "0.000000"; conf_lo "0.000000"; conf_hi "0.060241"; cov "0.000000";
Chr4	Cufflinks	transcript	13915820	13917420	226	-	.	gene_id "CUFF.632"; transcript_id "AT4G27960.2"; FPKM "10.6641184781"; frac "0.208842"; conf_lo "8.574721"; conf_hi "12.753516"; cov "62.597525"; full_read_support "yes";
Chr4	Cufflinks	exon	13915820	13916208	226	-	.	gene_id "CUFF.632"; transcript_id "AT4G27960.2"; exon_number "1"; FPKM "10.6641184781"; frac "0.208842"; conf_lo "8.574721"; conf_hi "12.753516"; cov "62.597525";
Chr4	Cufflinks	exon	13916302	13916406	226	-	.	gene_id "CUFF.632"; transcript_id "AT4G27960.2"; exon_number "2"; FPKM "10.6641184781"; frac "0.208842"; conf_lo "8.574721"; conf_hi "12.753516"; cov "62.597525";
Chr4	Cufflinks	exon	13916573	13916700	226	-	.	gene_id "CUFF.632"; transcript_id "AT4G27960.2"; exon_number "3"; FPKM "10.6641184781"; frac "0.208842"; conf_lo "8.574721"; conf_hi "12.753516"; cov "62.597525";
Chr4	Cufflinks	exon	13917134	13917420	226	-	.	gene_id "CUFF.632"; transcript_id "AT4G27960.2"; exon_number "4"; FPKM "10.6641184781"; frac "0.208842"; conf_lo "8.574721"; conf_hi "12.753516"; cov "62.597525";
Chr4	Cufflinks	transcript	13915820	13917420	1000	-	.	gene_id "CUFF.632"; transcript_id "AT4G27960.1"; FPKM "47.1788472400"; frac "0.791158"; conf_lo "42.551028"; conf_hi "51.806666"; cov "276.936072"; full_read_support "yes";
Chr4	Cufflinks	exon	13915820	13916208	1000	-	.	gene_id "CUFF.632"; transcript_id "AT4G27960.1"; exon_number "1"; FPKM "47.1788472400"; frac "0.791158"; conf_lo "42.551028"; conf_hi "51.806666"; cov "276.936072";
Chr4	Cufflinks	exon	13916302	13916406	1000	-	.	gene_id "CUFF.632"; transcript_id "AT4G27960.1"; exon_number "2"; FPKM "47.1788472400"; frac "0.791158"; conf_lo "42.551028"; conf_hi "51.806666"; cov "276.936072";
Chr4	Cufflinks	exon	13916573	13916700	1000	-	.	gene_id "CUFF.632"; transcript_id "AT4G27960.1"; exon_number "3"; FPKM "47.1788472400"; frac "0.791158"; conf_lo "42.551028"; conf_hi "51.806666"; cov "276.936072";
Chr4	Cufflinks	exon	13917134	13917240	1000	-	.	gene_id "CUFF.632"; transcript_id "AT4G27960.1"; exon_number "4"; FPKM "47.1788472400"; frac "0.791158"; conf_lo "42.551028"; conf_hi "51.806666"; cov "276.936072";
Chr4	Cufflinks	exon	13917343	13917420	1000	-	.	gene_id "CUFF.632"; transcript_id "AT4G27960.1"; exon_number "5"; FPKM "47.1788472400"; frac "0.791158"; conf_lo "42.551028"; conf_hi "51.806666"; cov "276.936072";
Chr4	Cufflinks	transcript	15079083	15081657	519	-	.	gene_id "CUFF.633"; transcript_id "CUFF.633.1"; FPKM "1.1088102586"; frac "0.374854"; conf_lo "0.559816"; conf_hi "1.657805"; cov "6.508660"; full_read_support "yes";
Chr4	Cufflinks	exon	15079083	15079794	519	-	.	gene_id "CUFF.633"; transcript_id "CUFF.633.1"; exon_number "1"; FPKM "1.1088102586"; frac "0.374854"; conf_lo "0.559816"; conf_hi "1.657805"; cov "6.508660";
Chr4	Cufflinks	exon	15080132	15080188	519	-	.	gene_id "CUFF.633"; transcript_id "CUFF.633.1"; exon_number "2"; FPKM "1.1088102586"; frac "0.374854"; conf_lo "0.559816"; conf_hi "1.657805"; cov "6.508660";
Chr4	Cufflinks	exon	15080459	15080524	519	-	.	gene_id "CUFF.633"; transcript_id "CUFF.633.1"; exon_number "3"; FPKM "1.1088102586"; frac "0.374854"; conf_lo "0.559816"; conf_hi "1.657805"; cov "6.508660";
Chr4	Cufflinks	exon	15080869	15080935	519	-	.	gene_id "CUFF.633"; transcript_id "CUFF.633.1"; exon_number "4"; FPKM "1.1088102586"; frac "0.374854"; conf_lo "0.559816"; conf_hi "1.657805"; cov "6.508660";
Chr4	Cufflinks	exon	15081053	15081192	519	-	.	gene_id "CUFF.633"; transcript_id "CUFF.633.1"; exon_number "5"; FPKM "1.1088102586"; frac "0.374854"; conf_lo "0.559816"; conf_hi "1.657805"; cov "6.508660";
Chr4	Cufflinks	exon	15081310	15081657	519	-	.	gene_id "CUFF.633"; transcript_id "CUFF.633.1"; exon_number "6"; FPKM "1.1088102586"; frac "0.374854"; conf_lo "0.559816"; conf_hi "1.657805"; cov "6.508660";
Chr4	Cufflinks	transcript	15079243	15081657	1000	-	.	gene_id "CUFF.633"; transcript_id "AT4G30980.1"; FPKM "2.1361953862"; frac "0.625146"; conf_lo "1.388408"; conf_hi "2.883982"; cov "12.539358"; full_read_support "yes";
Chr4	Cufflinks	exon	15079243	15079794	1000	-	.	gene_id "CUFF.633"; transcript_id "AT4G30980.1"; exon_number "1"; FPKM "2.1361953862"; frac "0.625146"; conf_lo "1.388408"; conf_hi "2.883982"; cov "12.539358";
Chr4	Cufflinks	exon	15080132	15080188	1000	-	.	gene_id "CUFF.633"; transcript_id "AT4G30980.1"; exon_number "2"; FPKM "2.1361953862"; frac "0.625146"; conf_lo "1.388408"; conf_hi "2.883982"; cov "12.539358";
Chr4	Cufflinks	exon	15080459	15080524	1000	-	.	gene_id "CUFF.633"; transcript_id "AT4G30980.1"; exon_number "3"; FPKM "2.1361953862"; frac "0.625146"; conf_lo "1.388408"; conf_hi "2.883982"; cov "12.539358";
Chr4	Cufflinks	exon	15080869	15080934	1000	-	.	gene_id "CUFF.633"; transcript_id "AT4G30980.1"; exon_number "4"; FPKM "2.1361953862"; frac "0.625146"; conf_lo "1.388408"; conf_hi "2.883982"; cov "12.539358";
Chr4	Cufflinks	exon	15081052	15081192	1000	-	.	gene_id "CUFF.633"; transcript_id "AT4G30980.1"; exon_number "5"; FPKM "2.1361953862"; frac "0.625146"; conf_lo "1.388408"; conf_hi "2.883982"; cov "12.539358";
Chr4	Cufflinks	exon	15081310	15081657	1000	-	.	gene_id "CUFF.633"; transcript_id "AT4G30980.1"; exon_number "6"; FPKM "2.1361953862"; frac "0.625146"; conf_lo "1.388408"; conf_hi "2.883982"; cov "12.539358";
Chr4	Cufflinks	transcript	15084098	15097920	1000	+	.	gene_id "CUFF.634"; transcript_id "AT4G30990.1"; FPKM "7.6155267044"; frac "0.601238"; conf_lo "7.025239"; conf_hi "8.205815"; cov "44.716849"; full_read_support "no";
Chr4	Cufflinks	exon	15084098	15084255	1000	+	.	gene_id "CUFF.634"; transcript_id "AT4G30990.1"; exon_number "1"; FPKM "7.6155267044"; frac "0.601238"; conf_lo "7.025239"; conf_hi "8.205815"; cov "44.716849";
Chr4	Cufflinks	exon	15084436	15084524	1000	+	.	gene_id "CUFF.634"; transcript_id "AT4G30990.1"; exon_number "2"; FPKM "7.6155267044"; frac "0.601238"; conf_lo "7.025239"; conf_hi "8.205815"; cov "44.716849";
Chr4	Cufflinks	exon	15084691	15084816	1000	+	.	gene_id "CUFF.634"; transcript_id "AT4G30990.1"; exon_number "3"; FPKM "7.6155267044"; frac "0.601238"; conf_lo "7.025239"; conf_hi "8.205815"; cov "44.716849";
Chr4	Cufflinks	exon	15085340	15085497	1000	+	.	gene_id "CUFF.634"; transcript_id "AT4G30990.1"; exon_number "4"; FPKM "7.6155267044"; frac "0.601238"; conf_lo "7.025239"; conf_hi "8.205815"; cov "44.716849";
Chr4	Cufflinks	exon	15085833	15085877	1000	+	.	gene_id "CUFF.634"; transcript_id "AT4G30990.1"; exon_number "5"; FPKM "7.6155267044"; frac "0.601238"; conf_lo "7.025239"; conf_hi "8.205815"; cov "44.716849";
Chr4	Cufflinks	exon	15086372	15086450	1000	+	.	gene_id "CUFF.634"; transcript_id "AT4G30990.1"; exon_number "6"; FPKM "7.6155267044"; frac "0.601238"; conf_lo "7.025239"; conf_hi "8.205815"; cov "44.716849";
Chr4	Cufflinks	exon	15086542	15086615	1000	+	.	gene_id "CUFF.634"; transcript_id "AT4G30990.1"; exon_number "7"; FPKM "7.6155267044"; frac "0.601238"; conf_lo "7.025239"; conf_hi "8.205815"; cov "44.716849";
Chr4	Cufflinks	exon	15086867	15086973	1000	+	.	gene_id "CUFF.634"; transcript_id "AT4G30990.1"; exon_number "8"; FPKM "7.6155267044"; frac "0.601238"; conf_lo "7.025239"; conf_hi "8.205815"; cov "44.716849";
Chr4	Cufflinks	exon	15087070	15087243	1000	+	.	gene_id "CUFF.634"; transcript_id "AT4G30990.1"; exon_number "9"; FPKM "7.6155267044"; frac "0.601238"; conf_lo "7.025239"; conf_hi "8.205815"; cov "44.716849";
Chr4	Cufflinks	exon	15087651	15087854	1000	+	.	gene_id "CUFF.634"; transcript_id "AT4G30990.1"; exon_number "10"; FPKM "7.6155267044"; frac "0.601238"; conf_lo "7.025239"; conf_hi "8.205815"; cov "44.716849";
Chr4	Cufflinks	exon	15087993	15088191	1000	+	.	gene_id "CUFF.634"; transcript_id "AT4G30990.1"; exon_number "11"; FPKM "7.6155267044"; frac "0.601238"; conf_lo "7.025239"; conf_hi "8.205815"; cov "44.716849";
Chr4	Cufflinks	exon	15088276	15088350	1000	+	.	gene_id "CUFF.634"; transcript_id "AT4G30990.1"; exon_number "12"; FPKM "7.6155267044"; frac "0.601238"; conf_lo "7.025239"; conf_hi "8.205815"; cov "44.716849";
Chr4	Cufflinks	exon	15088437	15088771	1000	+	.	gene_id "CUFF.634"; transcript_id "AT4G30990.1"; exon_number "13"; FPKM "7.6155267044"; frac "0.601238"; conf_lo "7.025239"; conf_hi "8.205815"; cov "44.716849";
Chr4	Cufflinks	exon	15089013	15089196	1000	+	.	gene_id "CUFF.634"; transcript_id "AT4G30990.1"; exon_number "14"; FPKM "7.6155267044"; frac "0.601238"; conf_lo "7.025239"; conf_hi "8.205815"; cov "44.716849";
Chr4	Cufflinks	exon	15089292	15089505	1000	+	.	gene_id "CUFF.634"; transcript_id "AT4G30990.1"; exon_number "15"; FPKM "7.6155267044"; frac "0.601238"; conf_lo "7.025239"; conf_hi "8.205815"; cov "44.716849";
Chr4	Cufflinks	exon	15089638	15089986	1000	+	.	gene_id "CUFF.634"; transcript_id "AT4G30990.1"; exon_number "16"; FPKM "7.6155267044"; frac "0.601238"; conf_lo "7.025239"; conf_hi "8.205815"; cov "44.716849";
Chr4	Cufflinks	exon	15090170	15090359	1000	+	.	gene_id "CUFF.634"; transcript_id "AT4G30990.1"; exon_number "17"; FPKM "7.6155267044"; frac "0.601238"; conf_lo "7.025239"; conf_hi "8.205815"; cov "44.716849";
Chr4	Cufflinks	exon	15090440	15090580	1000	+	.	gene_id "CUFF.634"; transcript_id "AT4G30990.1"; exon_number "18"; FPKM "7.6155267044"; frac "0.601238"; conf_lo "7.025239"; conf_hi "8.205815"; cov "44.716849";
Chr4	Cufflinks	exon	15090718	15090967	1000	+	.	gene_id "CUFF.634"; transcript_id "AT4G30990.1"; exon_number "19"; FPKM "7.6155267044"; frac "0.601238"; conf_lo "7.025239"; conf_hi "8.205815"; cov "44.716849";
Chr4	Cufflinks	exon	15091056	15091508	1000	+	.	gene_id "CUFF.634"; transcript_id "AT4G30990.1"; exon_number "20"; FPKM "7.6155267044"; frac "0.601238"; conf_lo "7.025239"; conf_hi "8.205815"; cov "44.716849";
Chr4	Cufflinks	exon	15091640	15092100	1000	+	.	gene_id "CUFF.634"; transcript_id "AT4G30990.1"; exon_number "21"; FPKM "7.6155267044"; frac "0.601238"; conf_lo "7.025239"; conf_hi "8.205815"; cov "44.716849";
Chr4	Cufflinks	exon	15092184	15092320	1000	+	.	gene_id "CUFF.634"; transcript_id "AT4G30990.1"; exon_number "22"; FPKM "7.6155267044"; frac "0.601238"; conf_lo "7.025239"; conf_hi "8.205815"; cov "44.716849";
Chr4	Cufflinks	exon	15092405	15092586	1000	+	.	gene_id "CUFF.634"; transcript_id "AT4G30990.1"; exon_number "23"; FPKM "7.6155267044"; frac "0.601238"; conf_lo "7.025239"; conf_hi "8.205815"; cov "44.716849";
Chr4	Cufflinks	exon	15092679	15092826	1000	+	.	gene_id "CUFF.634"; transcript_id "AT4G30990.1"; exon_number "24"; FPKM "7.6155267044"; frac "0.601238"; conf_lo "7.025239"; conf_hi "8.205815"; cov "44.716849";
Chr4	Cufflinks	exon	15092907	15093067	1000	+	.	gene_id "CUFF.634"; transcript_id "AT4G30990.1"; exon_number "25"; FPKM "7.6155267044"; frac "0.601238"; conf_lo "7.025239"; conf_hi "8.205815"; cov "44.716849";
Chr4	Cufflinks	exon	15093287	15093412	1000	+	.	gene_id "CUFF.634"; transcript_id "AT4G30990.1"; exon_number "26"; FPKM "7.6155267044"; frac "0.601238"; conf_lo "7.025239"; conf_hi "8.205815"; cov "44.716849";
Chr4	Cufflinks	exon	15093667	15093732	1000	+	.	gene_id "CUFF.634"; transcript_id "AT4G30990.1"; exon_number "27"; FPKM "7.6155267044"; frac "0.601238"; conf_lo "7.025239"; conf_hi "8.205815"; cov "44.716849";
Chr4	Cufflinks	exon	15093810	15095005	1000	+	.	gene_id "CUFF.634"; transcript_id "AT4G30990.1"; exon_number "28"; FPKM "7.6155267044"; frac "0.601238"; conf_lo "7.025239"; conf_hi "8.205815"; cov "44.716849";
Chr4	Cufflinks	exon	15095081	15095536	1000	+	.	gene_id "CUFF.634"; transcript_id "AT4G30990.1"; exon_number "29"; FPKM "7.6155267044"; frac "0.601238"; conf_lo "7.025239"; conf_hi "8.205815"; cov "44.716849";
Chr4	Cufflinks	exon	15095608	15095899	1000	+	.	gene_id "CUFF.634"; transcript_id "AT4G30990.1"; exon_number "30"; FPKM "7.6155267044"; frac "0.601238"; conf_lo "7.025239"; conf_hi "8.205815"; cov "44.716849";
Chr4	Cufflinks	exon	15096154	15096387	1000	+	.	gene_id "CUFF.634"; transcript_id "AT4G30990.1"; exon_number "31"; FPKM "7.6155267044"; frac "0.601238"; conf_lo "7.025239"; conf_hi "8.205815"; cov "44.716849";
Chr4	Cufflinks	exon	15096773	15097291	1000	+	.	gene_id "CUFF.634"; transcript_id "AT4G30990.1"; exon_number "32"; FPKM "7.6155267044"; frac "0.601238"; conf_lo "7.025239"; conf_hi "8.205815"; cov "44.716849";
Chr4	Cufflinks	exon	15097378	15097510	1000	+	.	gene_id "CUFF.634"; transcript_id "AT4G30990.1"; exon_number "33"; FPKM "7.6155267044"; frac "0.601238"; conf_lo "7.025239"; conf_hi "8.205815"; cov "44.716849";
Chr4	Cufflinks	exon	15097598	15097920	1000	+	.	gene_id "CUFF.634"; transcript_id "AT4G30990.1"; exon_number "34"; FPKM "7.6155267044"; frac "0.601238"; conf_lo "7.025239"; conf_hi "8.205815"; cov "44.716849";
Chr4	Cufflinks	transcript	15084098	15097920	1	+	.	gene_id "CUFF.634"; transcript_id "AT4G30990.2"; FPKM "0.0000000000"; frac "0.000000"; conf_lo "0.000000"; conf_hi "0.012921"; cov "0.000000"; full_read_support "no";
Chr4	Cufflinks	exon	15084098	15084255	1	+	.	gene_id "CUFF.634"; transcript_id "AT4G30990.2"; exon_number "1"; FPKM "0.0000000000"; frac "0.000000"; conf_lo "0.000000"; conf_hi "0.012921"; cov "0.000000";
Chr4	Cufflinks	exon	15084436	15084524	1	+	.	gene_id "CUFF.634"; transcript_id "AT4G30990.2"; exon_number "2"; FPKM "0.0000000000"; frac "0.000000"; conf_lo "0.000000"; conf_hi "0.012921"; cov "0.000000";
Chr4	Cufflinks	exon	15084691	15084816	1	+	.	gene_id "CUFF.634"; transcript_id "AT4G30990.2"; exon_number "3"; FPKM "0.0000000000"; frac "0.000000"; conf_lo "0.000000"; conf_hi "0.012921"; cov "0.000000";
Chr4	Cufflinks	exon	15085340	15085497	1	+	.	gene_id "CUFF.634"; transcript_id "AT4G30990.2"; exon_number "4"; FPKM "0.0000000000"; frac "0.000000"; conf_lo "0.000000"; conf_hi "0.012921"; cov "0.000000";
Chr4	Cufflinks	exon	15085833	15085877	1	+	.	gene_id "CUFF.634"; transcript_id "AT4G30990.2"; exon_number "5"; FPKM "0.0000000000"; frac "0.000000"; conf_lo "0.000000"; conf_hi "0.012921"; cov "0.000000";
Chr4	Cufflinks	exon	15086372	15086450	1	+	.	gene_id "CUFF.634"; transcript_id "AT4G30990.2"; exon_number "6"; FPKM "0.0000000000"; frac "0.000000"; conf_lo "0.000000"; conf_hi "0.012921"; cov "0.000000";
Chr4	Cufflinks	exon	15086542	15086615	1	+	.	gene_id "CUFF.634"; transcript_id "AT4G30990.2"; exon_number "7"; FPKM "0.0000000000"; frac "0.000000"; conf_lo "0.000000"; conf_hi "0.012921"; cov "0.000000";
Chr4	Cufflinks	exon	15086867	15086973	1	+	.	gene_id "CUFF.634"; transcript_id "AT4G30990.2"; exon_number "8"; FPKM "0.0000000000"; frac "0.000000"; conf_lo "0.000000"; conf_hi "0.012921"; cov "0.000000";
Chr4	Cufflinks	exon	15087070	15087243	1	+	.	gene_id "CUFF.634"; transcript_id "AT4G30990.2"; exon_number "9"; FPKM "0.0000000000"; frac "0.000000"; conf_lo "0.000000"; conf_hi "0.012921"; cov "0.000000";
Chr4	Cufflinks	exon	15087651	15087854	1	+	.	gene_id "CUFF.634"; transcript_id "AT4G30990.2"; exon_number "10"; FPKM "0.0000000000"; frac "0.000000"; conf_lo "0.000000"; conf_hi "0.012921"; cov "0.000000";
Chr4	Cufflinks	exon	15087993	15088191	1	+	.	gene_id "CUFF.634"; transcript_id "AT4G30990.2"; exon_number "11"; FPKM "0.0000000000"; frac "0.000000"; conf_lo "0.000000"; conf_hi "0.012921"; cov "0.000000";
Chr4	Cufflinks	exon	15088276	15088350	1	+	.	gene_id "CUFF.634"; transcript_id "AT4G30990.2"; exon_number "12"; FPKM "0.0000000000"; frac "0.000000"; conf_lo "0.000000"; conf_hi "0.012921"; cov "0.000000";
Chr4	Cufflinks	exon	15088437	15088771	1	+	.	gene_id "CUFF.634"; transcript_id "AT4G30990.2"; exon_number "13"; FPKM "0.0000000000"; frac "0.000000"; conf_lo "0.000000"; conf_hi "0.012921"; cov "0.000000";
Chr4	Cufflinks	exon	15089013	15089196	1	+	.	gene_id "CUFF.634"; transcript_id "AT4G30990.2"; exon_number "14"; FPKM "0.0000000000"; frac "0.000000"; conf_lo "0.000000"; conf_hi "0.012921"; cov "0.000000";
Chr4	Cufflinks	exon	15089292	15089505	1	+	.	gene_id "CUFF.634"; transcript_id "AT4G30990.2"; exon_number "15"; FPKM "0.0000000000"; frac "0.000000"; conf_lo "0.000000"; conf_hi "0.012921"; cov "0.000000";
Chr4	Cufflinks	exon	15089638	15089986	1	+	.	gene_id "CUFF.634"; transcript_id "AT4G30990.2"; exon_number "16"; FPKM "0.0000000000"; frac "0.000000"; conf_lo "0.000000"; conf_hi "0.012921"; cov "0.000000";
Chr4	Cufflinks	exon	15090170	15090359	1	+	.	gene_id "CUFF.634"; transcript_id "AT4G30990.2"; exon_number "17"; FPKM "0.0000000000"; frac "0.000000"; conf_lo "0.000000"; conf_hi "0.012921"; cov "0.000000";
Chr4	Cufflinks	exon	15090440	15090580	1	+	.	gene_id "CUFF.634"; transcript_id "AT4G30990.2"; exon_number "18"; FPKM "0.0000000000"; frac "0.000000"; conf_lo "0.000000"; conf_hi "0.012921"; cov "0.000000";
Chr4	Cufflinks	exon	15090718	15090967	1	+	.	gene_id "CUFF.634"; transcript_id "AT4G30990.2"; exon_number "19"; FPKM "0.0000000000"; frac "0.000000"; conf_lo "0.000000"; conf_hi "0.012921"; cov "0.000000";
Chr4	Cufflinks	exon	15091056	15091508	1	+	.	gene_id "CUFF.634"; transcript_id "AT4G30990.2"; exon_number "20"; FPKM "0.0000000000"; frac "0.000000"; conf_lo "0.000000"; conf_hi "0.012921"; cov "0.000000";
Chr4	Cufflinks	exon	15091640	15092100	1	+	.	gene_id "CUFF.634"; transcript_id "AT4G30990.2"; exon_number "21"; FPKM "0.0000000000"; frac "0.000000"; conf_lo "0.000000"; conf_hi "0.012921"; cov "0.000000";
Chr4	Cufflinks	exon	15092184	15092320	1	+	.	gene_id "CUFF.634"; transcript_id "AT4G30990.2"; exon_number "22"; FPKM "0.0000000000"; frac "0.000000"; conf_lo "0.000000"; conf_hi "0.012921"; cov "0.000000";
Chr4	Cufflinks	exon	15092405	15092586	1	+	.	gene_id "CUFF.634"; transcript_id "AT4G30990.2"; exon_number "23"; FPKM "0.0000000000"; frac "0.000000"; conf_lo "0.000000"; conf_hi "0.012921"; cov "0.000000";
Chr4	Cufflinks	exon	15092679	15092826	1	+	.	gene_id "CUFF.634"; transcript_id "AT4G30990.2"; exon_number "24"; FPKM "0.0000000000"; frac "0.000000"; conf_lo "0.000000"; conf_hi "0.012921"; cov "0.000000";
Chr4	Cufflinks	exon	15092907	15093067	1	+	.	gene_id "CUFF.634"; transcript_id "AT4G30990.2"; exon_number "25"; FPKM "0.0000000000"; frac "0.000000"; conf_lo "0.000000"; conf_hi "0.012921"; cov "0.000000";
Chr4	Cufflinks	exon	15093287	15093412	1	+	.	gene_id "CUFF.634"; transcript_id "AT4G30990.2"; exon_number "26"; FPKM "0.0000000000"; frac "0.000000"; conf_lo "0.000000"; conf_hi "0.012921"; cov "0.000000";
Chr4	Cufflinks	exon	15093667	15093732	1	+	.	gene_id "CUFF.634"; transcript_id "AT4G30990.2"; exon_number "27"; FPKM "0.0000000000"; frac "0.000000"; conf_lo "0.000000"; conf_hi "0.012921"; cov "0.000000";
Chr4	Cufflinks	exon	15093810	15095005	1	+	.	gene_id "CUFF.634"; transcript_id "AT4G30990.2"; exon_number "28"; FPKM "0.0000000000"; frac "0.000000"; conf_lo "0.000000"; conf_hi "0.012921"; cov "0.000000";
Chr4	Cufflinks	exon	15095081	15095536	1	+	.	gene_id "CUFF.634"; transcript_id "AT4G30990.2"; exon_number "29"; FPKM "0.0000000000"; frac "0.000000"; conf_lo "0.000000"; conf_hi "0.012921"; cov "0.000000";
Chr4	Cufflinks	exon	15095608	15095899	1	+	.	gene_id "CUFF.634"; transcript_id "AT4G30990.2"; exon_number "30"; FPKM "0.0000000000"; frac "0.000000"; conf_lo "0.000000"; conf_hi "0.012921"; cov "0.000000";
Chr4	Cufflinks	exon	15096154	15096387	1	+	.	gene_id "CUFF.634"; transcript_id "AT4G30990.2"; exon_number "31"; FPKM "0.0000000000"; frac "0.000000"; conf_lo "0.000000"; conf_hi "0.012921"; cov "0.000000";
Chr4	Cufflinks	exon	15096568	15096630	1	+	.	gene_id "CUFF.634"; transcript_id "AT4G30990.2"; exon_number "32"; FPKM "0.0000000000"; frac "0.000000"; conf_lo "0.000000"; conf_hi "0.012921"; cov "0.000000";
Chr4	Cufflinks	exon	15096773	15097291	1	+	.	gene_id "CUFF.634"; transcript_id "AT4G30990.2"; exon_number "33"; FPKM "0.0000000000"; frac "0.000000"; conf_lo "0.000000"; conf_hi "0.012921"; cov "0.000000";
Chr4	Cufflinks	exon	15097378	15097510	1	+	.	gene_id "CUFF.634"; transcript_id "AT4G30990.2"; exon_number "34"; FPKM "0.0000000000"; frac "0.000000"; conf_lo "0.000000"; conf_hi "0.012921"; cov "0.000000";
Chr4	Cufflinks	exon	15097598	15097920	1	+	.	gene_id "CUFF.634"; transcript_id "AT4G30990.2"; exon_number "35"; FPKM "0.0000000000"; frac "0.000000"; conf_lo "0.000000"; conf_hi "0.012921"; cov "0.000000";
Chr4	Cufflinks	transcript	15084098	15097720	652	+	.	gene_id "CUFF.634"; transcript_id "CUFF.634.3"; FPKM "4.9728481550"; frac "0.398762"; conf_lo "4.505542"; conf_hi "5.440154"; cov "29.199570"; full_read_support "no";
Chr4	Cufflinks	exon	15084098	15084255	652	+	.	gene_id "CUFF.634"; transcript_id "CUFF.634.3"; exon_number "1"; FPKM "4.9728481550"; frac "0.398762"; conf_lo "4.505542"; conf_hi "5.440154"; cov "29.199570";
Chr4	Cufflinks	exon	15084436	15084524	652	+	.	gene_id "CUFF.634"; transcript_id "CUFF.634.3"; exon_number "2"; FPKM "4.9728481550"; frac "0.398762"; conf_lo "4.505542"; conf_hi "5.440154"; cov "29.199570";
Chr4	Cufflinks	exon	15084691	15084816	652	+	.	gene_id "CUFF.634"; transcript_id "CUFF.634.3"; exon_number "3"; FPKM "4.9728481550"; frac "0.398762"; conf_lo "4.505542"; conf_hi "5.440154"; cov "29.199570";
Chr4	Cufflinks	exon	15085340	15085497	652	+	.	gene_id "CUFF.634"; transcript_id "CUFF.634.3"; exon_number "4"; FPKM "4.9728481550"; frac "0.398762"; conf_lo "4.505542"; conf_hi "5.440154"; cov "29.199570";
Chr4	Cufflinks	exon	15085833	15085877	652	+	.	gene_id "CUFF.634"; transcript_id "CUFF.634.3"; exon_number "5"; FPKM "4.9728481550"; frac "0.398762"; conf_lo "4.505542"; conf_hi "5.440154"; cov "29.199570";
Chr4	Cufflinks	exon	15086372	15086450	652	+	.	gene_id "CUFF.634"; transcript_id "CUFF.634.3"; exon_number "6"; FPKM "4.9728481550"; frac "0.398762"; conf_lo "4.505542"; conf_hi "5.440154"; cov "29.199570";
Chr4	Cufflinks	exon	15086542	15086615	652	+	.	gene_id "CUFF.634"; transcript_id "CUFF.634.3"; exon_number "7"; FPKM "4.9728481550"; frac "0.398762"; conf_lo "4.505542"; conf_hi "5.440154"; cov "29.199570";
Chr4	Cufflinks	exon	15086867	15086973	652	+	.	gene_id "CUFF.634"; transcript_id "CUFF.634.3"; exon_number "8"; FPKM "4.9728481550"; frac "0.398762"; conf_lo "4.505542"; conf_hi "5.440154"; cov "29.199570";
Chr4	Cufflinks	exon	15087070	15087243	652	+	.	gene_id "CUFF.634"; transcript_id "CUFF.634.3"; exon_number "9"; FPKM "4.9728481550"; frac "0.398762"; conf_lo "4.505542"; conf_hi "5.440154"; cov "29.199570";
Chr4	Cufflinks	exon	15087651	15087854	652	+	.	gene_id "CUFF.634"; transcript_id "CUFF.634.3"; exon_number "10"; FPKM "4.9728481550"; frac "0.398762"; conf_lo "4.505542"; conf_hi "5.440154"; cov "29.199570";
Chr4	Cufflinks	exon	15087993	15088191	652	+	.	gene_id "CUFF.634"; transcript_id "CUFF.634.3"; exon_number "11"; FPKM "4.9728481550"; frac "0.398762"; conf_lo "4.505542"; conf_hi "5.440154"; cov "29.199570";
Chr4	Cufflinks	exon	15088276	15088350	652	+	.	gene_id "CUFF.634"; transcript_id "CUFF.634.3"; exon_number "12"; FPKM "4.9728481550"; frac "0.398762"; conf_lo "4.505542"; conf_hi "5.440154"; cov "29.199570";
Chr4	Cufflinks	exon	15088437	15088771	652	+	.	gene_id "CUFF.634"; transcript_id "CUFF.634.3"; exon_number "13"; FPKM "4.9728481550"; frac "0.398762"; conf_lo "4.505542"; conf_hi "5.440154"; cov "29.199570";
Chr4	Cufflinks	exon	15089016	15089196	652	+	.	gene_id "CUFF.634"; transcript_id "CUFF.634.3"; exon_number "14"; FPKM "4.9728481550"; frac "0.398762"; conf_lo "4.505542"; conf_hi "5.440154"; cov "29.199570";
Chr4	Cufflinks	exon	15089292	15089505	652	+	.	gene_id "CUFF.634"; transcript_id "CUFF.634.3"; exon_number "15"; FPKM "4.9728481550"; frac "0.398762"; conf_lo "4.505542"; conf_hi "5.440154"; cov "29.199570";
Chr4	Cufflinks	exon	15089638	15089986	652	+	.	gene_id "CUFF.634"; transcript_id "CUFF.634.3"; exon_number "16"; FPKM "4.9728481550"; frac "0.398762"; conf_lo "4.505542"; conf_hi "5.440154"; cov "29.199570";
Chr4	Cufflinks	exon	15090170	15090359	652	+	.	gene_id "CUFF.634"; transcript_id "CUFF.634.3"; exon_number "17"; FPKM "4.9728481550"; frac "0.398762"; conf_lo "4.505542"; conf_hi "5.440154"; cov "29.199570";
Chr4	Cufflinks	exon	15090440	15090580	652	+	.	gene_id "CUFF.634"; transcript_id "CUFF.634.3"; exon_number "18"; FPKM "4.9728481550"; frac "0.398762"; conf_lo "4.505542"; conf_hi "5.440154"; cov "29.199570";
Chr4	Cufflinks	exon	15090718	15090967	652	+	.	gene_id "CUFF.634"; transcript_id "CUFF.634.3"; exon_number "19"; FPKM "4.9728481550"; frac "0.398762"; conf_lo "4.505542"; conf_hi "5.440154"; cov "29.199570";
Chr4	Cufflinks	exon	15091056	15091508	652	+	.	gene_id "CUFF.634"; transcript_id "CUFF.634.3"; exon_number "20"; FPKM "4.9728481550"; frac "0.398762"; conf_lo "4.505542"; conf_hi "5.440154"; cov "29.199570";
Chr4	Cufflinks	exon	15091640	15092100	652	+	.	gene_id "CUFF.634"; transcript_id "CUFF.634.3"; exon_number "21"; FPKM "4.9728481550"; frac "0.398762"; conf_lo "4.505542"; conf_hi "5.440154"; cov "29.199570";
Chr4	Cufflinks	exon	15092184	15092586	652	+	.	gene_id "CUFF.634"; transcript_id "CUFF.634.3"; exon_number "22"; FPKM "4.9728481550"; frac "0.398762"; conf_lo "4.505542"; conf_hi "5.440154"; cov "29.199570";
Chr4	Cufflinks	exon	15092679	15093067	652	+	.	gene_id "CUFF.634"; transcript_id "CUFF.634.3"; exon_number "23"; FPKM "4.9728481550"; frac "0.398762"; conf_lo "4.505542"; conf_hi "5.440154"; cov "29.199570";
Chr4	Cufflinks	exon	15093287	15093412	652	+	.	gene_id "CUFF.634"; transcript_id "CUFF.634.3"; exon_number "24"; FPKM "4.9728481550"; frac "0.398762"; conf_lo "4.505542"; conf_hi "5.440154"; cov "29.199570";
Chr4	Cufflinks	exon	15093667	15093732	652	+	.	gene_id "CUFF.634"; transcript_id "CUFF.634.3"; exon_number "25"; FPKM "4.9728481550"; frac "0.398762"; conf_lo "4.505542"; conf_hi "5.440154"; cov "29.199570";
Chr4	Cufflinks	exon	15093810	15095536	652	+	.	gene_id "CUFF.634"; transcript_id "CUFF.634.3"; exon_number "26"; FPKM "4.9728481550"; frac "0.398762"; conf_lo "4.505542"; conf_hi "5.440154"; cov "29.199570";
Chr4	Cufflinks	exon	15095608	15095899	652	+	.	gene_id "CUFF.634"; transcript_id "CUFF.634.3"; exon_number "27"; FPKM "4.9728481550"; frac "0.398762"; conf_lo "4.505542"; conf_hi "5.440154"; cov "29.199570";
Chr4	Cufflinks	exon	15096154	15096387	652	+	.	gene_id "CUFF.634"; transcript_id "CUFF.634.3"; exon_number "28"; FPKM "4.9728481550"; frac "0.398762"; conf_lo "4.505542"; conf_hi "5.440154"; cov "29.199570";
Chr4	Cufflinks	exon	15096773	15097291	652	+	.	gene_id "CUFF.634"; transcript_id "CUFF.634.3"; exon_number "29"; FPKM "4.9728481550"; frac "0.398762"; conf_lo "4.505542"; conf_hi "5.440154"; cov "29.199570";
Chr4	Cufflinks	exon	15097378	15097720	652	+	.	gene_id "CUFF.634"; transcript_id "CUFF.634.3"; exon_number "30"; FPKM "4.9728481550"; frac "0.398762"; conf_lo "4.505542"; conf_hi "5.440154"; cov "29.199570";
Chr4	Cufflinks	transcript	15098067	15100558	272	+	.	gene_id "CUFF.635"; transcript_id "AT4G30993.1"; FPKM "3.8789732721"; frac "0.224799"; conf_lo "2.907756"; conf_hi "4.850190"; cov "22.760494"; full_read_support "yes";
Chr4	Cufflinks	exon	15098067	15098398	272	+	.	gene_id "CUFF.635"; transcript_id "AT4G30993.1"; exon_number "1"; FPKM "3.8789732721"; frac "0.224799"; conf_lo "2.907756"; conf_hi "4.850190"; cov "22.760494";
Chr4	Cufflinks	exon	15098559	15098642	272	+	.	gene_id "CUFF.635"; transcript_id "AT4G30993.1"; exon_number "2"; FPKM "3.8789732721"; frac "0.224799"; conf_lo "2.907756"; conf_hi "4.850190"; cov "22.760494";
Chr4	Cufflinks	exon	15098743	15098777	272	+	.	gene_id "CUFF.635"; transcript_id "AT4G30993.1"; exon_number "3"; FPKM "3.8789732721"; frac "0.224799"; conf_lo "2.907756"; conf_hi "4.850190"; cov "22.760494";
Chr4	Cufflinks	exon	15098865	15098967	272	+	.	gene_id "CUFF.635"; transcript_id "AT4G30993.1"; exon_number "4"; FPKM "3.8789732721"; frac "0.224799"; conf_lo "2.907756"; conf_hi "4.850190"; cov "22.760494";
Chr4	Cufflinks	exon	15099066	15099151	272	+	.	gene_id "CUFF.635"; transcript_id "AT4G30993.1"; exon_number "5"; FPKM "3.8789732721"; frac "0.224799"; conf_lo "2.907756"; conf_hi "4.850190"; cov "22.760494";
Chr4	Cufflinks	exon	15099299	15099616	272	+	.	gene_id "CUFF.635"; transcript_id "AT4G30993.1"; exon_number "6"; FPKM "3.8789732721"; frac "0.224799"; conf_lo "2.907756"; conf_hi "4.850190"; cov "22.760494";
Chr4	Cufflinks	exon	15099706	15099754	272	+	.	gene_id "CUFF.635"; transcript_id "AT4G30993.1"; exon_number "7"; FPKM "3.8789732721"; frac "0.224799"; conf_lo "2.907756"; conf_hi "4.850190"; cov "22.760494";
Chr4	Cufflinks	exon	15099858	15100558	272	+	.	gene_id "CUFF.635"; transcript_id "AT4G30993.1"; exon_number "8"; FPKM "3.8789732721"; frac "0.224799"; conf_lo "2.907756"; conf_hi "4.850190"; cov "22.760494";
Chr4	Cufflinks	transcript	15098067	15100558	1000	+	.	gene_id "CUFF.635"; transcript_id "AT4G30993.2"; FPKM "14.2549974618"; frac "0.775201"; conf_lo "12.562265"; conf_hi "15.947730"; cov "83.643471"; full_read_support "yes";
Chr4	Cufflinks	exon	15098067	15098398	1000	+	.	gene_id "CUFF.635"; transcript_id "AT4G30993.2"; exon_number "1"; FPKM "14.2549974618"; frac "0.775201"; conf_lo "12.562265"; conf_hi "15.947730"; cov "83.643471";
Chr4	Cufflinks	exon	15098559	15098642	1000	+	.	gene_id "CUFF.635"; transcript_id "AT4G30993.2"; exon_number "2"; FPKM "14.2549974618"; frac "0.775201"; conf_lo "12.562265"; conf_hi "15.947730"; cov "83.643471";
Chr4	Cufflinks	exon	15098743	15098777	1000	+	.	gene_id "CUFF.635"; transcript_id "AT4G30993.2"; exon_number "3"; FPKM "14.2549974618"; frac "0.775201"; conf_lo "12.562265"; conf_hi "15.947730"; cov "83.643471";
Chr4	Cufflinks	exon	15098865	15098967	1000	+	.	gene_id "CUFF.635"; transcript_id "AT4G30993.2"; exon_number "4"; FPKM "14.2549974618"; frac "0.775201"; conf_lo "12.562265"; conf_hi "15.947730"; cov "83.643471";
Chr4	Cufflinks	exon	15099066	15099151	1000	+	.	gene_id "CUFF.635"; transcript_id "AT4G30993.2"; exon_number "5"; FPKM "14.2549974618"; frac "0.775201"; conf_lo "12.562265"; conf_hi "15.947730"; cov "83.643471";
Chr4	Cufflinks	exon	15099299	15099410	1000	+	.	gene_id "CUFF.635"; transcript_id "AT4G30993.2"; exon_number "6"; FPKM "14.2549974618"; frac "0.775201"; conf_lo "12.562265"; conf_hi "15.947730"; cov "83.643471";
Chr4	Cufflinks	exon	15099504	15099616	1000	+	.	gene_id "CUFF.635"; transcript_id "AT4G30993.2"; exon_number "7"; FPKM "14.2549974618"; frac "0.775201"; conf_lo "12.562265"; conf_hi "15.947730"; cov "83.643471";
Chr4	Cufflinks	exon	15099706	15099754	1000	+	.	gene_id "CUFF.635"; transcript_id "AT4G30993.2"; exon_number "8"; FPKM "14.2549974618"; frac "0.775201"; conf_lo "12.562265"; conf_hi "15.947730"; cov "83.643471";
Chr4	Cufflinks	exon	15099858	15100558	1000	+	.	gene_id "CUFF.635"; transcript_id "AT4G30993.2"; exon_number "9"; FPKM "14.2549974618"; frac "0.775201"; conf_lo "12.562265"; conf_hi "15.947730"; cov "83.643471";
Chr4	Cufflinks	transcript	15101295	15102684	1000	+	.	gene_id "CUFF.636"; transcript_id "AT4G30996.1"; FPKM "23.3800456252"; frac "1.000000"; conf_lo "20.591334"; conf_hi "26.168758"; cov "137.247251"; full_read_support "yes";
Chr4	Cufflinks	exon	15101295	15101656	1000	+	.	gene_id "CUFF.636"; transcript_id "AT4G30996.1"; exon_number "1"; FPKM "23.3800456252"; frac "1.000000"; conf_lo "20.591334"; conf_hi "26.168758"; cov "137.247251";
Chr4	Cufflinks	exon	15101954	15101977	1000	+	.	gene_id "CUFF.636"; transcript_id "AT4G30996.1"; exon_number "2"; FPKM "23.3800456252"; frac "1.000000"; conf_lo "20.591334"; conf_hi "26.168758"; cov "137.247251";
Chr4	Cufflinks	exon	15102160	15102684	1000	+	.	gene_id "CUFF.636"; transcript_id "AT4G30996.1"; exon_number "3"; FPKM "23.3800456252"; frac "1.000000"; conf_lo "20.591334"; conf_hi "26.168758"; cov "137.247251";
Chr4	Cufflinks	transcript	15103129	15105979	420	+	.	gene_id "CUFF.637"; transcript_id "CUFF.637.1"; FPKM "0.4926189685"; frac "0.229952"; conf_lo "0.201504"; conf_hi "0.783734"; cov "2.891860"; full_read_support "no";
Chr4	Cufflinks	exon	15103129	15103801	420	+	.	gene_id "CUFF.637"; transcript_id "CUFF.637.1"; exon_number "1"; FPKM "0.4926189685"; frac "0.229952"; conf_lo "0.201504"; conf_hi "0.783734"; cov "2.891860";
Chr4	Cufflinks	exon	15103902	15103960	420	+	.	gene_id "CUFF.637"; transcript_id "CUFF.637.1"; exon_number "2"; FPKM "0.4926189685"; frac "0.229952"; conf_lo "0.201504"; conf_hi "0.783734"; cov "2.891860";
Chr4	Cufflinks	exon	15104035	15104471	420	+	.	gene_id "CUFF.637"; transcript_id "CUFF.637.1"; exon_number "3"; FPKM "0.4926189685"; frac "0.229952"; conf_lo "0.201504"; conf_hi "0.783734"; cov "2.891860";
Chr4	Cufflinks	exon	15104625	15104785	420	+	.	gene_id "CUFF.637"; transcript_id "CUFF.637.1"; exon_number "4"; FPKM "0.4926189685"; frac "0.229952"; conf_lo "0.201504"; conf_hi "0.783734"; cov "2.891860";
Chr4	Cufflinks	exon	15104871	15105074	420	+	.	gene_id "CUFF.637"; transcript_id "CUFF.637.1"; exon_number "5"; FPKM "0.4926189685"; frac "0.229952"; conf_lo "0.201504"; conf_hi "0.783734"; cov "2.891860";
Chr4	Cufflinks	exon	15105194	15105979	420	+	.	gene_id "CUFF.637"; transcript_id "CUFF.637.1"; exon_number "6"; FPKM "0.4926189685"; frac "0.229952"; conf_lo "0.201504"; conf_hi "0.783734"; cov "2.891860";
Chr4	Cufflinks	transcript	15103129	15105979	410	+	.	gene_id "CUFF.637"; transcript_id "CUFF.637.2"; FPKM "0.4799680823"; frac "0.242428"; conf_lo "0.224389"; conf_hi "0.735548"; cov "2.817595"; full_read_support "no";
Chr4	Cufflinks	exon	15103129	15104471	410	+	.	gene_id "CUFF.637"; transcript_id "CUFF.637.2"; exon_number "1"; FPKM "0.4799680823"; frac "0.242428"; conf_lo "0.224389"; conf_hi "0.735548"; cov "2.817595";
Chr4	Cufflinks	exon	15104625	15104785	410	+	.	gene_id "CUFF.637"; transcript_id "CUFF.637.2"; exon_number "2"; FPKM "0.4799680823"; frac "0.242428"; conf_lo "0.224389"; conf_hi "0.735548"; cov "2.817595";
Chr4	Cufflinks	exon	15104871	15105074	410	+	.	gene_id "CUFF.637"; transcript_id "CUFF.637.2"; exon_number "3"; FPKM "0.4799680823"; frac "0.242428"; conf_lo "0.224389"; conf_hi "0.735548"; cov "2.817595";
Chr4	Cufflinks	exon	15105194	15105979	410	+	.	gene_id "CUFF.637"; transcript_id "CUFF.637.2"; exon_number "4"; FPKM "0.4799680823"; frac "0.242428"; conf_lo "0.224389"; conf_hi "0.735548"; cov "2.817595";
Chr4	Cufflinks	transcript	15103129	15105979	1000	+	.	gene_id "CUFF.637"; transcript_id "CUFF.637.3"; FPKM "1.1705976672"; frac "0.527620"; conf_lo "0.760957"; conf_hi "1.580239"; cov "6.871853"; full_read_support "yes";
Chr4	Cufflinks	exon	15103129	15103499	1000	+	.	gene_id "CUFF.637"; transcript_id "CUFF.637.3"; exon_number "1"; FPKM "1.1705976672"; frac "0.527620"; conf_lo "0.760957"; conf_hi "1.580239"; cov "6.871853";
Chr4	Cufflinks	exon	15103726	15103801	1000	+	.	gene_id "CUFF.637"; transcript_id "CUFF.637.3"; exon_number "2"; FPKM "1.1705976672"; frac "0.527620"; conf_lo "0.760957"; conf_hi "1.580239"; cov "6.871853";
Chr4	Cufflinks	exon	15103902	15103960	1000	+	.	gene_id "CUFF.637"; transcript_id "CUFF.637.3"; exon_number "3"; FPKM "1.1705976672"; frac "0.527620"; conf_lo "0.760957"; conf_hi "1.580239"; cov "6.871853";
Chr4	Cufflinks	exon	15104035	15104785	1000	+	.	gene_id "CUFF.637"; transcript_id "CUFF.637.3"; exon_number "4"; FPKM "1.1705976672"; frac "0.527620"; conf_lo "0.760957"; conf_hi "1.580239"; cov "6.871853";
Chr4	Cufflinks	exon	15104871	15105074	1000	+	.	gene_id "CUFF.637"; transcript_id "CUFF.637.3"; exon_number "5"; FPKM "1.1705976672"; frac "0.527620"; conf_lo "0.760957"; conf_hi "1.580239"; cov "6.871853";
Chr4	Cufflinks	exon	15105194	15105979	1000	+	.	gene_id "CUFF.637"; transcript_id "CUFF.637.3"; exon_number "6"; FPKM "1.1705976672"; frac "0.527620"; conf_lo "0.760957"; conf_hi "1.580239"; cov "6.871853";
Chr4	Cufflinks	transcript	15103159	15105979	1	+	.	gene_id "CUFF.637"; transcript_id "AT4G31000.1"; FPKM "0.0000000000"; frac "0.000000"; conf_lo "0.000000"; conf_hi "0.053376"; cov "0.000000"; full_read_support "no";
Chr4	Cufflinks	exon	15103159	15103499	1	+	.	gene_id "CUFF.637"; transcript_id "AT4G31000.1"; exon_number "1"; FPKM "0.0000000000"; frac "0.000000"; conf_lo "0.000000"; conf_hi "0.053376"; cov "0.000000";
Chr4	Cufflinks	exon	15103726	15103801	1	+	.	gene_id "CUFF.637"; transcript_id "AT4G31000.1"; exon_number "2"; FPKM "0.0000000000"; frac "0.000000"; conf_lo "0.000000"; conf_hi "0.053376"; cov "0.000000";
Chr4	Cufflinks	exon	15103902	15103960	1	+	.	gene_id "CUFF.637"; transcript_id "AT4G31000.1"; exon_number "3"; FPKM "0.0000000000"; frac "0.000000"; conf_lo "0.000000"; conf_hi "0.053376"; cov "0.000000";
Chr4	Cufflinks	exon	15104035	15104519	1	+	.	gene_id "CUFF.637"; transcript_id "AT4G31000.1"; exon_number "4"; FPKM "0.0000000000"; frac "0.000000"; conf_lo "0.000000"; conf_hi "0.053376"; cov "0.000000";
Chr4	Cufflinks	exon	15104625	15104785	1	+	.	gene_id "CUFF.637"; transcript_id "AT4G31000.1"; exon_number "5"; FPKM "0.0000000000"; frac "0.000000"; conf_lo "0.000000"; conf_hi "0.053376"; cov "0.000000";
Chr4	Cufflinks	exon	15104871	15105074	1	+	.	gene_id "CUFF.637"; transcript_id "AT4G31000.1"; exon_number "6"; FPKM "0.0000000000"; frac "0.000000"; conf_lo "0.000000"; conf_hi "0.053376"; cov "0.000000";
Chr4	Cufflinks	exon	15105194	15105979	1	+	.	gene_id "CUFF.637"; transcript_id "AT4G31000.1"; exon_number "7"; FPKM "0.0000000000"; frac "0.000000"; conf_lo "0.000000"; conf_hi "0.053376"; cov "0.000000";
Chr4	Cufflinks	transcript	15103248	15105861	1	+	.	gene_id "CUFF.637"; transcript_id "AT4G31000.2"; FPKM "0.0000000000"; frac "0.000000"; conf_lo "0.000000"; conf_hi "0.062148"; cov "0.000000"; full_read_support "no";
Chr4	Cufflinks	exon	15103248	15103499	1	+	.	gene_id "CUFF.637"; transcript_id "AT4G31000.2"; exon_number "1"; FPKM "0.0000000000"; frac "0.000000"; conf_lo "0.000000"; conf_hi "0.062148"; cov "0.000000";
Chr4	Cufflinks	exon	15103841	15103960	1	+	.	gene_id "CUFF.637"; transcript_id "AT4G31000.2"; exon_number "2"; FPKM "0.0000000000"; frac "0.000000"; conf_lo "0.000000"; conf_hi "0.062148"; cov "0.000000";
Chr4	Cufflinks	exon	15104035	15104471	1	+	.	gene_id "CUFF.637"; transcript_id "AT4G31000.2"; exon_number "3"; FPKM "0.0000000000"; frac "0.000000"; conf_lo "0.000000"; conf_hi "0.062148"; cov "0.000000";
Chr4	Cufflinks	exon	15104625	15104785	1	+	.	gene_id "CUFF.637"; transcript_id "AT4G31000.2"; exon_number "4"; FPKM "0.0000000000"; frac "0.000000"; conf_lo "0.000000"; conf_hi "0.062148"; cov "0.000000";
Chr4	Cufflinks	exon	15104871	15105074	1	+	.	gene_id "CUFF.637"; transcript_id "AT4G31000.2"; exon_number "5"; FPKM "0.0000000000"; frac "0.000000"; conf_lo "0.000000"; conf_hi "0.062148"; cov "0.000000";
Chr4	Cufflinks	exon	15105194	15105861	1	+	.	gene_id "CUFF.637"; transcript_id "AT4G31000.2"; exon_number "6"; FPKM "0.0000000000"; frac "0.000000"; conf_lo "0.000000"; conf_hi "0.062148"; cov "0.000000";
Chr4	Cufflinks	transcript	15106644	15108636	412	+	.	gene_id "CUFF.638"; transcript_id "AT4G31010.2"; FPKM "1.3617280351"; frac "0.218350"; conf_lo "0.794093"; conf_hi "1.929363"; cov "7.991143"; full_read_support "no";
Chr4	Cufflinks	exon	15106644	15107254	412	+	.	gene_id "CUFF.638"; transcript_id "AT4G31010.2"; exon_number "1"; FPKM "1.3617280351"; frac "0.218350"; conf_lo "0.794093"; conf_hi "1.929363"; cov "7.991143";
Chr4	Cufflinks	exon	15107466	15107593	412	+	.	gene_id "CUFF.638"; transcript_id "AT4G31010.2"; exon_number "2"; FPKM "1.3617280351"; frac "0.218350"; conf_lo "0.794093"; conf_hi "1.929363"; cov "7.991143";
Chr4	Cufflinks	exon	15107688	15108127	412	+	.	gene_id "CUFF.638"; transcript_id "AT4G31010.2"; exon_number "3"; FPKM "1.3617280351"; frac "0.218350"; conf_lo "0.794093"; conf_hi "1.929363"; cov "7.991143";
Chr4	Cufflinks	exon	15108258	15108636	412	+	.	gene_id "CUFF.638"; transcript_id "AT4G31010.2"; exon_number "4"; FPKM "1.3617280351"; frac "0.218350"; conf_lo "0.794093"; conf_hi "1.929363"; cov "7.991143";
Chr4	Cufflinks	transcript	15106644	15108636	1000	+	.	gene_id "CUFF.638"; transcript_id "AT4G31010.1"; FPKM "3.2972556063"; frac "0.495245"; conf_lo "2.433316"; conf_hi "4.161195"; cov "19.349563"; full_read_support "yes";
Chr4	Cufflinks	exon	15106644	15107254	1000	+	.	gene_id "CUFF.638"; transcript_id "AT4G31010.1"; exon_number "1"; FPKM "3.2972556063"; frac "0.495245"; conf_lo "2.433316"; conf_hi "4.161195"; cov "19.349563";
Chr4	Cufflinks	exon	15107466	15107593	1000	+	.	gene_id "CUFF.638"; transcript_id "AT4G31010.1"; exon_number "2"; FPKM "3.2972556063"; frac "0.495245"; conf_lo "2.433316"; conf_hi "4.161195"; cov "19.349563";
Chr4	Cufflinks	exon	15107688	15107913	1000	+	.	gene_id "CUFF.638"; transcript_id "AT4G31010.1"; exon_number "3"; FPKM "3.2972556063"; frac "0.495245"; conf_lo "2.433316"; conf_hi "4.161195"; cov "19.349563";
Chr4	Cufflinks	exon	15108000	15108127	1000	+	.	gene_id "CUFF.638"; transcript_id "AT4G31010.1"; exon_number "4"; FPKM "3.2972556063"; frac "0.495245"; conf_lo "2.433316"; conf_hi "4.161195"; cov "19.349563";
Chr4	Cufflinks	exon	15108258	15108636	1000	+	.	gene_id "CUFF.638"; transcript_id "AT4G31010.1"; exon_number "5"; FPKM "3.2972556063"; frac "0.495245"; conf_lo "2.433316"; conf_hi "4.161195"; cov "19.349563";
Chr4	Cufflinks	transcript	15106644	15108518	367	+	.	gene_id "CUFF.638"; transcript_id "CUFF.638.3"; FPKM "1.2133651632"; frac "0.178810"; conf_lo "0.632118"; conf_hi "1.794612"; cov "7.120493"; full_read_support "yes";
Chr4	Cufflinks	exon	15106644	15107254	367	+	.	gene_id "CUFF.638"; transcript_id "CUFF.638.3"; exon_number "1"; FPKM "1.2133651632"; frac "0.178810"; conf_lo "0.632118"; conf_hi "1.794612"; cov "7.120493";
Chr4	Cufflinks	exon	15107466	15107913	367	+	.	gene_id "CUFF.638"; transcript_id "CUFF.638.3"; exon_number "2"; FPKM "1.2133651632"; frac "0.178810"; conf_lo "0.632118"; conf_hi "1.794612"; cov "7.120493";
Chr4	Cufflinks	exon	15108000	15108127	367	+	.	gene_id "CUFF.638"; transcript_id "CUFF.638.3"; exon_number "3"; FPKM "1.2133651632"; frac "0.178810"; conf_lo "0.632118"; conf_hi "1.794612"; cov "7.120493";
Chr4	Cufflinks	exon	15108258	15108518	367	+	.	gene_id "CUFF.638"; transcript_id "CUFF.638.3"; exon_number "4"; FPKM "1.2133651632"; frac "0.178810"; conf_lo "0.632118"; conf_hi "1.794612"; cov "7.120493";
Chr4	Cufflinks	transcript	15108101	15110147	1	-	.	gene_id "CUFF.639"; transcript_id "AT4G31020.2"; FPKM "0.0000000000"; frac "0.000000"; conf_lo "0.000000"; conf_hi "0.079035"; cov "0.000000"; full_read_support "no";
Chr4	Cufflinks	exon	15108101	15108429	1	-	.	gene_id "CUFF.639"; transcript_id "AT4G31020.2"; exon_number "1"; FPKM "0.0000000000"; frac "0.000000"; conf_lo "0.000000"; conf_hi "0.079035"; cov "0.000000";
Chr4	Cufflinks	exon	15108512	15108583	1	-	.	gene_id "CUFF.639"; transcript_id "AT4G31020.2"; exon_number "2"; FPKM "0.0000000000"; frac "0.000000"; conf_lo "0.000000"; conf_hi "0.079035"; cov "0.000000";
Chr4	Cufflinks	exon	15108695	15109092	1	-	.	gene_id "CUFF.639"; transcript_id "AT4G31020.2"; exon_number "3"; FPKM "0.0000000000"; frac "0.000000"; conf_lo "0.000000"; conf_hi "0.079035"; cov "0.000000";
Chr4	Cufflinks	exon	15109180	15109227	1	-	.	gene_id "CUFF.639"; transcript_id "AT4G31020.2"; exon_number "4"; FPKM "0.0000000000"; frac "0.000000"; conf_lo "0.000000"; conf_hi "0.079035"; cov "0.000000";
Chr4	Cufflinks	exon	15109322	15109558	1	-	.	gene_id "CUFF.639"; transcript_id "AT4G31020.2"; exon_number "5"; FPKM "0.0000000000"; frac "0.000000"; conf_lo "0.000000"; conf_hi "0.079035"; cov "0.000000";
Chr4	Cufflinks	exon	15109663	15109699	1	-	.	gene_id "CUFF.639"; transcript_id "AT4G31020.2"; exon_number "6"; FPKM "0.0000000000"; frac "0.000000"; conf_lo "0.000000"; conf_hi "0.079035"; cov "0.000000";
Chr4	Cufflinks	exon	15109778	15110147	1	-	.	gene_id "CUFF.639"; transcript_id "AT4G31020.2"; exon_number "7"; FPKM "0.0000000000"; frac "0.000000"; conf_lo "0.000000"; conf_hi "0.079035"; cov "0.000000";
Chr4	Cufflinks	transcript	15108508	15110289	1000	-	.	gene_id "CUFF.639"; transcript_id "AT4G31020.1"; FPKM "0.7474737280"; frac "0.107595"; conf_lo "0.382633"; conf_hi "1.112314"; cov "4.386463"; full_read_support "no";
Chr4	Cufflinks	exon	15108508	15109092	1000	-	.	gene_id "CUFF.639"; transcript_id "AT4G31020.1"; exon_number "1"; FPKM "0.7474737280"; frac "0.107595"; conf_lo "0.382633"; conf_hi "1.112314"; cov "4.386463";
Chr4	Cufflinks	exon	15109180	15109227	1000	-	.	gene_id "CUFF.639"; transcript_id "AT4G31020.1"; exon_number "2"; FPKM "0.7474737280"; frac "0.107595"; conf_lo "0.382633"; conf_hi "1.112314"; cov "4.386463";
Chr4	Cufflinks	exon	15109322	15109558	1000	-	.	gene_id "CUFF.639"; transcript_id "AT4G31020.1"; exon_number "3"; FPKM "0.7474737280"; frac "0.107595"; conf_lo "0.382633"; conf_hi "1.112314"; cov "4.386463";
Chr4	Cufflinks	exon	15109663	15109699	1000	-	.	gene_id "CUFF.639"; transcript_id "AT4G31020.1"; exon_number "4"; FPKM "0.7474737280"; frac "0.107595"; conf_lo "0.382633"; conf_hi "1.112314"; cov "4.386463";
Chr4	Cufflinks	exon	15109778	15110289	1000	-	.	gene_id "CUFF.639"; transcript_id "AT4G31020.1"; exon_number "5"; FPKM "0.7474737280"; frac "0.107595"; conf_lo "0.382633"; conf_hi "1.112314"; cov "4.386463";
Chr4	Cufflinks	transcript	15111217	15111599	1	-	.	gene_id "CUFF.640"; transcript_id "AT4G31030.1"; FPKM "0.0000000000"; frac "0.000000"; conf_lo "0.000000"; conf_hi "0.756274"; cov "0.000000"; full_read_support "no";
Chr4	Cufflinks	exon	15111217	15111237	1	-	.	gene_id "CUFF.640"; transcript_id "AT4G31030.1"; exon_number "1"; FPKM "0.0000000000"; frac "0.000000"; conf_lo "0.000000"; conf_hi "0.756274"; cov "0.000000";
Chr4	Cufflinks	exon	15111486	15111599	1	-	.	gene_id "CUFF.640"; transcript_id "AT4G31030.1"; exon_number "2"; FPKM "0.0000000000"; frac "0.000000"; conf_lo "0.000000"; conf_hi "0.756274"; cov "0.000000";
Chr4	Cufflinks	transcript	15111477	15114126	1000	-	.	gene_id "CUFF.640"; transcript_id "AT4G31040.1"; FPKM "17.4575645822"; frac "0.863497"; conf_lo "15.726159"; conf_hi "19.188970"; cov "102.518251"; full_read_support "yes";
Chr4	Cufflinks	exon	15111477	15111879	1000	-	.	gene_id "CUFF.640"; transcript_id "AT4G31040.1"; exon_number "1"; FPKM "17.4575645822"; frac "0.863497"; conf_lo "15.726159"; conf_hi "19.188970"; cov "102.518251";
Chr4	Cufflinks	exon	15111998	15112133	1000	-	.	gene_id "CUFF.640"; transcript_id "AT4G31040.1"; exon_number "2"; FPKM "17.4575645822"; frac "0.863497"; conf_lo "15.726159"; conf_hi "19.188970"; cov "102.518251";
Chr4	Cufflinks	exon	15112278	15112375	1000	-	.	gene_id "CUFF.640"; transcript_id "AT4G31040.1"; exon_number "3"; FPKM "17.4575645822"; frac "0.863497"; conf_lo "15.726159"; conf_hi "19.188970"; cov "102.518251";
Chr4	Cufflinks	exon	15112493	15112607	1000	-	.	gene_id "CUFF.640"; transcript_id "AT4G31040.1"; exon_number "4"; FPKM "17.4575645822"; frac "0.863497"; conf_lo "15.726159"; conf_hi "19.188970"; cov "102.518251";
Chr4	Cufflinks	exon	15112744	15112917	1000	-	.	gene_id "CUFF.640"; transcript_id "AT4G31040.1"; exon_number "5"; FPKM "17.4575645822"; frac "0.863497"; conf_lo "15.726159"; conf_hi "19.188970"; cov "102.518251";
Chr4	Cufflinks	exon	15113018	15113103	1000	-	.	gene_id "CUFF.640"; transcript_id "AT4G31040.1"; exon_number "6"; FPKM "17.4575645822"; frac "0.863497"; conf_lo "15.726159"; conf_hi "19.188970"; cov "102.518251";
Chr4	Cufflinks	exon	15113243	15114126	1000	-	.	gene_id "CUFF.640"; transcript_id "AT4G31040.1"; exon_number "7"; FPKM "17.4575645822"; frac "0.863497"; conf_lo "15.726159"; conf_hi "19.188970"; cov "102.518251";
Chr4	Cufflinks	transcript	15111543	15114146	163	-	.	gene_id "CUFF.640"; transcript_id "CUFF.640.3"; FPKM "2.8487001301"; frac "0.136503"; conf_lo "1.988313"; conf_hi "3.709087"; cov "16.728780"; full_read_support "yes";
Chr4	Cufflinks	exon	15111543	15111879	163	-	.	gene_id "CUFF.640"; transcript_id "CUFF.640.3"; exon_number "1"; FPKM "2.8487001301"; frac "0.136503"; conf_lo "1.988313"; conf_hi "3.709087"; cov "16.728780";
Chr4	Cufflinks	exon	15111998	15112133	163	-	.	gene_id "CUFF.640"; transcript_id "CUFF.640.3"; exon_number "2"; FPKM "2.8487001301"; frac "0.136503"; conf_lo "1.988313"; conf_hi "3.709087"; cov "16.728780";
Chr4	Cufflinks	exon	15112278	15112375	163	-	.	gene_id "CUFF.640"; transcript_id "CUFF.640.3"; exon_number "3"; FPKM "2.8487001301"; frac "0.136503"; conf_lo "1.988313"; conf_hi "3.709087"; cov "16.728780";
Chr4	Cufflinks	exon	15112493	15112607	163	-	.	gene_id "CUFF.640"; transcript_id "CUFF.640.3"; exon_number "4"; FPKM "2.8487001301"; frac "0.136503"; conf_lo "1.988313"; conf_hi "3.709087"; cov "16.728780";
Chr4	Cufflinks	exon	15112751	15112917	163	-	.	gene_id "CUFF.640"; transcript_id "CUFF.640.3"; exon_number "5"; FPKM "2.8487001301"; frac "0.136503"; conf_lo "1.988313"; conf_hi "3.709087"; cov "16.728780";
Chr4	Cufflinks	exon	15113018	15113103	163	-	.	gene_id "CUFF.640"; transcript_id "CUFF.640.3"; exon_number "6"; FPKM "2.8487001301"; frac "0.136503"; conf_lo "1.988313"; conf_hi "3.709087"; cov "16.728780";
Chr4	Cufflinks	exon	15113243	15114146	163	-	.	gene_id "CUFF.640"; transcript_id "CUFF.640.3"; exon_number "7"; FPKM "2.8487001301"; frac "0.136503"; conf_lo "1.988313"; conf_hi "3.709087"; cov "16.728780";
Chr4	Cufflinks	transcript	15114250	15115633	1000	+	.	gene_id "CUFF.641"; transcript_id "AT4G31050.1"; FPKM "5.2506975032"; frac "0.342657"; conf_lo "4.043770"; conf_hi "6.457625"; cov "30.816257"; full_read_support "yes";
Chr4	Cufflinks	exon	15114250	15114475	1000	+	.	gene_id "CUFF.641"; transcript_id "AT4G31050.1"; exon_number "1"; FPKM "5.2506975032"; frac "0.342657"; conf_lo "4.043770"; conf_hi "6.457625"; cov "30.816257";
Chr4	Cufflinks	exon	15114561	15114825	1000	+	.	gene_id "CUFF.641"; transcript_id "AT4G31050.1"; exon_number "2"; FPKM "5.2506975032"; frac "0.342657"; conf_lo "4.043770"; conf_hi "6.457625"; cov "30.816257";
Chr4	Cufflinks	exon	15114912	15115062	1000	+	.	gene_id "CUFF.641"; transcript_id "AT4G31050.1"; exon_number "3"; FPKM "5.2506975032"; frac "0.342657"; conf_lo "4.043770"; conf_hi "6.457625"; cov "30.816257";
Chr4	Cufflinks	exon	15115154	15115633	1000	+	.	gene_id "CUFF.641"; transcript_id "AT4G31050.1"; exon_number "4"; FPKM "5.2506975032"; frac "0.342657"; conf_lo "4.043770"; conf_hi "6.457625"; cov "30.816257";
Chr4	Cufflinks	transcript	15114250	15118078	137	+	.	gene_id "CUFF.641"; transcript_id "CUFF.641.2"; FPKM "0.7225278966"; frac "0.159973"; conf_lo "0.448466"; conf_hi "0.996590"; cov "4.240504"; full_read_support "yes";
Chr4	Cufflinks	exon	15114250	15114475	137	+	.	gene_id "CUFF.641"; transcript_id "CUFF.641.2"; exon_number "1"; FPKM "0.7225278966"; frac "0.159973"; conf_lo "0.448466"; conf_hi "0.996590"; cov "4.240504";
Chr4	Cufflinks	exon	15114561	15114825	137	+	.	gene_id "CUFF.641"; transcript_id "CUFF.641.2"; exon_number "2"; FPKM "0.7225278966"; frac "0.159973"; conf_lo "0.448466"; conf_hi "0.996590"; cov "4.240504";
Chr4	Cufflinks	exon	15114912	15115062	137	+	.	gene_id "CUFF.641"; transcript_id "CUFF.641.2"; exon_number "3"; FPKM "0.7225278966"; frac "0.159973"; conf_lo "0.448466"; conf_hi "0.996590"; cov "4.240504";
Chr4	Cufflinks	exon	15115154	15116188	137	+	.	gene_id "CUFF.641"; transcript_id "CUFF.641.2"; exon_number "4"; FPKM "0.7225278966"; frac "0.159973"; conf_lo "0.448466"; conf_hi "0.996590"; cov "4.240504";
Chr4	Cufflinks	exon	15116333	15116561	137	+	.	gene_id "CUFF.641"; transcript_id "CUFF.641.2"; exon_number "5"; FPKM "0.7225278966"; frac "0.159973"; conf_lo "0.448466"; conf_hi "0.996590"; cov "4.240504";
Chr4	Cufflinks	exon	15116655	15118078	137	+	.	gene_id "CUFF.641"; transcript_id "CUFF.641.2"; exon_number "6"; FPKM "0.7225278966"; frac "0.159973"; conf_lo "0.448466"; conf_hi "0.996590"; cov "4.240504";
Chr4	Cufflinks	transcript	15114342	15118078	229	+	.	gene_id "CUFF.641"; transcript_id "CUFF.641.3"; FPKM "1.2028094242"; frac "0.250064"; conf_lo "0.852061"; conf_hi "1.553558"; cov "7.059269"; full_read_support "yes";
Chr4	Cufflinks	exon	15114342	15114825	229	+	.	gene_id "CUFF.641"; transcript_id "CUFF.641.3"; exon_number "1"; FPKM "1.2028094242"; frac "0.250064"; conf_lo "0.852061"; conf_hi "1.553558"; cov "7.059269";
Chr4	Cufflinks	exon	15114974	15115062	229	+	.	gene_id "CUFF.641"; transcript_id "CUFF.641.3"; exon_number "2"; FPKM "1.2028094242"; frac "0.250064"; conf_lo "0.852061"; conf_hi "1.553558"; cov "7.059269";
Chr4	Cufflinks	exon	15115154	15115918	229	+	.	gene_id "CUFF.641"; transcript_id "CUFF.641.3"; exon_number "3"; FPKM "1.2028094242"; frac "0.250064"; conf_lo "0.852061"; conf_hi "1.553558"; cov "7.059269";
Chr4	Cufflinks	exon	15116041	15116188	229	+	.	gene_id "CUFF.641"; transcript_id "CUFF.641.3"; exon_number "4"; FPKM "1.2028094242"; frac "0.250064"; conf_lo "0.852061"; conf_hi "1.553558"; cov "7.059269";
Chr4	Cufflinks	exon	15116333	15116561	229	+	.	gene_id "CUFF.641"; transcript_id "CUFF.641.3"; exon_number "5"; FPKM "1.2028094242"; frac "0.250064"; conf_lo "0.852061"; conf_hi "1.553558"; cov "7.059269";
Chr4	Cufflinks	exon	15116655	15118078	229	+	.	gene_id "CUFF.641"; transcript_id "CUFF.641.3"; exon_number "6"; FPKM "1.2028094242"; frac "0.250064"; conf_lo "0.852061"; conf_hi "1.553558"; cov "7.059269";
Chr4	Cufflinks	transcript	15116148	15117756	1	+	.	gene_id "CUFF.641"; transcript_id "AT4G31060.1"; FPKM "0.0000000000"; frac "0.000000"; conf_lo "0.000000"; conf_hi "0.087054"; cov "0.000000"; full_read_support "yes";
Chr4	Cufflinks	exon	15116148	15116188	1	+	.	gene_id "CUFF.641"; transcript_id "AT4G31060.1"; exon_number "1"; FPKM "0.0000000000"; frac "0.000000"; conf_lo "0.000000"; conf_hi "0.087054"; cov "0.000000";
Chr4	Cufflinks	exon	15116333	15116561	1	+	.	gene_id "CUFF.641"; transcript_id "AT4G31060.1"; exon_number "2"; FPKM "0.0000000000"; frac "0.000000"; conf_lo "0.000000"; conf_hi "0.087054"; cov "0.000000";
Chr4	Cufflinks	exon	15116655	15117756	1	+	.	gene_id "CUFF.641"; transcript_id "AT4G31060.1"; exon_number "3"; FPKM "0.0000000000"; frac "0.000000"; conf_lo "0.000000"; conf_hi "0.087054"; cov "0.000000";
Chr4	Cufflinks	transcript	15117770	15120543	888	-	.	gene_id "CUFF.642"; transcript_id "CUFF.642.1"; FPKM "0.6717027919"; frac "0.113331"; conf_lo "0.381462"; conf_hi "0.961944"; cov "3.942213"; full_read_support "yes";
Chr4	Cufflinks	exon	15117770	15118266	888	-	.	gene_id "CUFF.642"; transcript_id "CUFF.642.1"; exon_number "1"; FPKM "0.6717027919"; frac "0.113331"; conf_lo "0.381462"; conf_hi "0.961944"; cov "3.942213";
Chr4	Cufflinks	exon	15118336	15118499	888	-	.	gene_id "CUFF.642"; transcript_id "CUFF.642.1"; exon_number "2"; FPKM "0.6717027919"; frac "0.113331"; conf_lo "0.381462"; conf_hi "0.961944"; cov "3.942213";
Chr4	Cufflinks	exon	15118620	15120543	888	-	.	gene_id "CUFF.642"; transcript_id "CUFF.642.1"; exon_number "3"; FPKM "0.6717027919"; frac "0.113331"; conf_lo "0.381462"; conf_hi "0.961944"; cov "3.942213";
Chr4	Cufflinks	transcript	15117770	15120543	1000	-	.	gene_id "CUFF.642"; transcript_id "CUFF.642.2"; FPKM "0.7563373421"; frac "0.133975"; conf_lo "0.465606"; conf_hi "1.047069"; cov "4.438931"; full_read_support "yes";
Chr4	Cufflinks	exon	15117770	15118266	1000	-	.	gene_id "CUFF.642"; transcript_id "CUFF.642.2"; exon_number "1"; FPKM "0.7563373421"; frac "0.133975"; conf_lo "0.465606"; conf_hi "1.047069"; cov "4.438931";
Chr4	Cufflinks	exon	15118337	15120543	1000	-	.	gene_id "CUFF.642"; transcript_id "CUFF.642.2"; exon_number "2"; FPKM "0.7563373421"; frac "0.133975"; conf_lo "0.465606"; conf_hi "1.047069"; cov "4.438931";
Chr4	Cufflinks	transcript	15118696	15120537	1	-	.	gene_id "CUFF.642"; transcript_id "AT4G31070.1"; FPKM "0.0000000000"; frac "0.000000"; conf_lo "0.000000"; conf_hi "0.062148"; cov "0.000000"; full_read_support "yes";
Chr4	Cufflinks	exon	15118696	15120537	1	-	.	gene_id "CUFF.642"; transcript_id "AT4G31070.1"; exon_number "1"; FPKM "0.0000000000"; frac "0.000000"; conf_lo "0.000000"; conf_hi "0.062148"; cov "0.000000";
Chr4	Cufflinks	transcript	15120650	15120722	1	+	.	gene_id "AT4G31075"; transcript_id "AT4G31075.1"; FPKM "0.0000000000"; frac "0.000000"; conf_lo "0.000000"; conf_hi "1.398589"; cov "0.000000"; full_read_support "no";
Chr4	Cufflinks	exon	15120650	15120722	1	+	.	gene_id "AT4G31075"; transcript_id "AT4G31075.1"; exon_number "1"; FPKM "0.0000000000"; frac "0.000000"; conf_lo "0.000000"; conf_hi "1.398589"; cov "0.000000";
Chr4	Cufflinks	transcript	15120888	15123442	1	+	.	gene_id "CUFF.643"; transcript_id "AT4G31080.2"; FPKM "0.0000000000"; frac "0.000000"; conf_lo "0.000000"; conf_hi "0.059713"; cov "0.000000"; full_read_support "no";
Chr4	Cufflinks	exon	15120888	15121047	1	+	.	gene_id "CUFF.643"; transcript_id "AT4G31080.2"; exon_number "1"; FPKM "0.0000000000"; frac "0.000000"; conf_lo "0.000000"; conf_hi "0.059713"; cov "0.000000";
Chr4	Cufflinks	exon	15121139	15121476	1	+	.	gene_id "CUFF.643"; transcript_id "AT4G31080.2"; exon_number "2"; FPKM "0.0000000000"; frac "0.000000"; conf_lo "0.000000"; conf_hi "0.059713"; cov "0.000000";
Chr4	Cufflinks	exon	15121559	15121703	1	+	.	gene_id "CUFF.643"; transcript_id "AT4G31080.2"; exon_number "3"; FPKM "0.0000000000"; frac "0.000000"; conf_lo "0.000000"; conf_hi "0.059713"; cov "0.000000";
Chr4	Cufflinks	exon	15121799	15121908	1	+	.	gene_id "CUFF.643"; transcript_id "AT4G31080.2"; exon_number "4"; FPKM "0.0000000000"; frac "0.000000"; conf_lo "0.000000"; conf_hi "0.059713"; cov "0.000000";
Chr4	Cufflinks	exon	15122196	15122727	1	+	.	gene_id "CUFF.643"; transcript_id "AT4G31080.2"; exon_number "5"; FPKM "0.0000000000"; frac "0.000000"; conf_lo "0.000000"; conf_hi "0.059713"; cov "0.000000";
Chr4	Cufflinks	exon	15122819	15123442	1	+	.	gene_id "CUFF.643"; transcript_id "AT4G31080.2"; exon_number "6"; FPKM "0.0000000000"; frac "0.000000"; conf_lo "0.000000"; conf_hi "0.059713"; cov "0.000000";
Chr4	Cufflinks	transcript	15120888	15123486	1000	+	.	gene_id "CUFF.643"; transcript_id "AT4G31080.1"; FPKM "13.3381661548"; frac "0.790454"; conf_lo "11.899181"; conf_hi "14.777152"; cov "78.302928"; full_read_support "yes";
Chr4	Cufflinks	exon	15120888	15121047	1000	+	.	gene_id "CUFF.643"; transcript_id "AT4G31080.1"; exon_number "1"; FPKM "13.3381661548"; frac "0.790454"; conf_lo "11.899181"; conf_hi "14.777152"; cov "78.302928";
Chr4	Cufflinks	exon	15121139	15121476	1000	+	.	gene_id "CUFF.643"; transcript_id "AT4G31080.1"; exon_number "2"; FPKM "13.3381661548"; frac "0.790454"; conf_lo "11.899181"; conf_hi "14.777152"; cov "78.302928";
Chr4	Cufflinks	exon	15121559	15121703	1000	+	.	gene_id "CUFF.643"; transcript_id "AT4G31080.1"; exon_number "3"; FPKM "13.3381661548"; frac "0.790454"; conf_lo "11.899181"; conf_hi "14.777152"; cov "78.302928";
Chr4	Cufflinks	exon	15121799	15121908	1000	+	.	gene_id "CUFF.643"; transcript_id "AT4G31080.1"; exon_number "4"; FPKM "13.3381661548"; frac "0.790454"; conf_lo "11.899181"; conf_hi "14.777152"; cov "78.302928";
Chr4	Cufflinks	exon	15122298	15122727	1000	+	.	gene_id "CUFF.643"; transcript_id "AT4G31080.1"; exon_number "5"; FPKM "13.3381661548"; frac "0.790454"; conf_lo "11.899181"; conf_hi "14.777152"; cov "78.302928";
Chr4	Cufflinks	exon	15122819	15123486	1000	+	.	gene_id "CUFF.643"; transcript_id "AT4G31080.1"; exon_number "6"; FPKM "13.3381661548"; frac "0.790454"; conf_lo "11.899181"; conf_hi "14.777152"; cov "78.302928";
Chr4	Cufflinks	transcript	15123781	15126531	1	+	.	gene_id "CUFF.643"; transcript_id "AT4G31100.1"; FPKM "0.0000000000"; frac "0.000000"; conf_lo "0.000000"; conf_hi "0.043486"; cov "0.000000"; full_read_support "yes";
Chr4	Cufflinks	exon	15123781	15124867	1	+	.	gene_id "CUFF.643"; transcript_id "AT4G31100.1"; exon_number "1"; FPKM "0.0000000000"; frac "0.000000"; conf_lo "0.000000"; conf_hi "0.043486"; cov "0.000000";
Chr4	Cufflinks	exon	15124985	15125095	1	+	.	gene_id "CUFF.643"; transcript_id "AT4G31100.1"; exon_number "2"; FPKM "0.0000000000"; frac "0.000000"; conf_lo "0.000000"; conf_hi "0.043486"; cov "0.000000";
Chr4	Cufflinks	exon	15125183	15126531	1	+	.	gene_id "CUFF.643"; transcript_id "AT4G31100.1"; exon_number "3"; FPKM "0.0000000000"; frac "0.000000"; conf_lo "0.000000"; conf_hi "0.043486"; cov "0.000000";
Chr4	Cufflinks	transcript	15127246	15130021	1	+	.	gene_id "CUFF.643"; transcript_id "AT4G31110.1"; FPKM "0.0000000000"; frac "0.000000"; conf_lo "0.000000"; conf_hi "0.043728"; cov "0.000000"; full_read_support "no";
Chr4	Cufflinks	exon	15127246	15128289	1	+	.	gene_id "CUFF.643"; transcript_id "AT4G31110.1"; exon_number "1"; FPKM "0.0000000000"; frac "0.000000"; conf_lo "0.000000"; conf_hi "0.043728"; cov "0.000000";
Chr4	Cufflinks	exon	15128433	15128543	1	+	.	gene_id "CUFF.643"; transcript_id "AT4G31110.1"; exon_number "2"; FPKM "0.0000000000"; frac "0.000000"; conf_lo "0.000000"; conf_hi "0.043728"; cov "0.000000";
Chr4	Cufflinks	exon	15128643	15130021	1	+	.	gene_id "CUFF.643"; transcript_id "AT4G31110.1"; exon_number "3"; FPKM "0.0000000000"; frac "0.000000"; conf_lo "0.000000"; conf_hi "0.043728"; cov "0.000000";
Chr4	Cufflinks	transcript	15130075	15132035	1	+	.	gene_id "CUFF.644"; transcript_id "AT4G31115.2"; FPKM "0.0000000000"; frac "0.000000"; conf_lo "0.000000"; conf_hi "0.103990"; cov "0.000000"; full_read_support "yes";
Chr4	Cufflinks	exon	15130075	15130652	1	+	.	gene_id "CUFF.644"; transcript_id "AT4G31115.2"; exon_number "1"; FPKM "0.0000000000"; frac "0.000000"; conf_lo "0.000000"; conf_hi "0.103990"; cov "0.000000";
Chr4	Cufflinks	exon	15130947	15131055	1	+	.	gene_id "CUFF.644"; transcript_id "AT4G31115.2"; exon_number "2"; FPKM "0.0000000000"; frac "0.000000"; conf_lo "0.000000"; conf_hi "0.103990"; cov "0.000000";
Chr4	Cufflinks	exon	15131148	15131193	1	+	.	gene_id "CUFF.644"; transcript_id "AT4G31115.2"; exon_number "3"; FPKM "0.0000000000"; frac "0.000000"; conf_lo "0.000000"; conf_hi "0.103990"; cov "0.000000";
Chr4	Cufflinks	exon	15131277	15131362	1	+	.	gene_id "CUFF.644"; transcript_id "AT4G31115.2"; exon_number "4"; FPKM "0.0000000000"; frac "0.000000"; conf_lo "0.000000"; conf_hi "0.103990"; cov "0.000000";
Chr4	Cufflinks	exon	15131584	15131642	1	+	.	gene_id "CUFF.644"; transcript_id "AT4G31115.2"; exon_number "5"; FPKM "0.0000000000"; frac "0.000000"; conf_lo "0.000000"; conf_hi "0.103990"; cov "0.000000";
Chr4	Cufflinks	exon	15131733	15132035	1	+	.	gene_id "CUFF.644"; transcript_id "AT4G31115.2"; exon_number "6"; FPKM "0.0000000000"; frac "0.000000"; conf_lo "0.000000"; conf_hi "0.103990"; cov "0.000000";
Chr4	Cufflinks	transcript	15130075	15132035	1000	+	.	gene_id "CUFF.644"; transcript_id "AT4G31115.1"; FPKM "7.1741321563"; frac "0.165620"; conf_lo "5.855849"; conf_hi "8.492416"; cov "42.128675"; full_read_support "yes";
Chr4	Cufflinks	exon	15130075	15130346	1000	+	.	gene_id "CUFF.644"; transcript_id "AT4G31115.1"; exon_number "1"; FPKM "7.1741321563"; frac "0.165620"; conf_lo "5.855849"; conf_hi "8.492416"; cov "42.128675";
Chr4	Cufflinks	exon	15130419	15130652	1000	+	.	gene_id "CUFF.644"; transcript_id "AT4G31115.1"; exon_number "2"; FPKM "7.1741321563"; frac "0.165620"; conf_lo "5.855849"; conf_hi "8.492416"; cov "42.128675";
Chr4	Cufflinks	exon	15130947	15131055	1000	+	.	gene_id "CUFF.644"; transcript_id "AT4G31115.1"; exon_number "3"; FPKM "7.1741321563"; frac "0.165620"; conf_lo "5.855849"; conf_hi "8.492416"; cov "42.128675";
Chr4	Cufflinks	exon	15131148	15131193	1000	+	.	gene_id "CUFF.644"; transcript_id "AT4G31115.1"; exon_number "4"; FPKM "7.1741321563"; frac "0.165620"; conf_lo "5.855849"; conf_hi "8.492416"; cov "42.128675";
Chr4	Cufflinks	exon	15131277	15131362	1000	+	.	gene_id "CUFF.644"; transcript_id "AT4G31115.1"; exon_number "5"; FPKM "7.1741321563"; frac "0.165620"; conf_lo "5.855849"; conf_hi "8.492416"; cov "42.128675";
Chr4	Cufflinks	exon	15131584	15131642	1000	+	.	gene_id "CUFF.644"; transcript_id "AT4G31115.1"; exon_number "6"; FPKM "7.1741321563"; frac "0.165620"; conf_lo "5.855849"; conf_hi "8.492416"; cov "42.128675";
Chr4	Cufflinks	exon	15131733	15132035	1000	+	.	gene_id "CUFF.644"; transcript_id "AT4G31115.1"; exon_number "7"; FPKM "7.1741321563"; frac "0.165620"; conf_lo "5.855849"; conf_hi "8.492416"; cov "42.128675";
Chr4	Cufflinks	transcript	15132011	15136639	1000	-	.	gene_id "CUFF.645"; transcript_id "AT4G31120.1"; FPKM "16.6510684544"; frac "0.834380"; conf_lo "15.158020"; conf_hi "18.144117"; cov "97.780112"; full_read_support "yes";
Chr4	Cufflinks	exon	15132011	15132268	1000	-	.	gene_id "CUFF.645"; transcript_id "AT4G31120.1"; exon_number "1"; FPKM "16.6510684544"; frac "0.834380"; conf_lo "15.158020"; conf_hi "18.144117"; cov "97.780112";
Chr4	Cufflinks	exon	15132354	15132447	1000	-	.	gene_id "CUFF.645"; transcript_id "AT4G31120.1"; exon_number "2"; FPKM "16.6510684544"; frac "0.834380"; conf_lo "15.158020"; conf_hi "18.144117"; cov "97.780112";
Chr4	Cufflinks	exon	15132542	15132629	1000	-	.	gene_id "CUFF.645"; transcript_id "AT4G31120.1"; exon_number "3"; FPKM "16.6510684544"; frac "0.834380"; conf_lo "15.158020"; conf_hi "18.144117"; cov "97.780112";
Chr4	Cufflinks	exon	15132725	15132830	1000	-	.	gene_id "CUFF.645"; transcript_id "AT4G31120.1"; exon_number "4"; FPKM "16.6510684544"; frac "0.834380"; conf_lo "15.158020"; conf_hi "18.144117"; cov "97.780112";
Chr4	Cufflinks	exon	15132947	15133033	1000	-	.	gene_id "CUFF.645"; transcript_id "AT4G31120.1"; exon_number "5"; FPKM "16.6510684544"; frac "0.834380"; conf_lo "15.158020"; conf_hi "18.144117"; cov "97.780112";
Chr4	Cufflinks	exon	15133111	15133159	1000	-	.	gene_id "CUFF.645"; transcript_id "AT4G31120.1"; exon_number "6"; FPKM "16.6510684544"; frac "0.834380"; conf_lo "15.158020"; conf_hi "18.144117"; cov "97.780112";
Chr4	Cufflinks	exon	15133257	15133360	1000	-	.	gene_id "CUFF.645"; transcript_id "AT4G31120.1"; exon_number "7"; FPKM "16.6510684544"; frac "0.834380"; conf_lo "15.158020"; conf_hi "18.144117"; cov "97.780112";
Chr4	Cufflinks	exon	15133446	15133538	1000	-	.	gene_id "CUFF.645"; transcript_id "AT4G31120.1"; exon_number "8"; FPKM "16.6510684544"; frac "0.834380"; conf_lo "15.158020"; conf_hi "18.144117"; cov "97.780112";
Chr4	Cufflinks	exon	15133650	15133724	1000	-	.	gene_id "CUFF.645"; transcript_id "AT4G31120.1"; exon_number "9"; FPKM "16.6510684544"; frac "0.834380"; conf_lo "15.158020"; conf_hi "18.144117"; cov "97.780112";
Chr4	Cufflinks	exon	15133804	15133857	1000	-	.	gene_id "CUFF.645"; transcript_id "AT4G31120.1"; exon_number "10"; FPKM "16.6510684544"; frac "0.834380"; conf_lo "15.158020"; conf_hi "18.144117"; cov "97.780112";
Chr4	Cufflinks	exon	15133966	15134034	1000	-	.	gene_id "CUFF.645"; transcript_id "AT4G31120.1"; exon_number "11"; FPKM "16.6510684544"; frac "0.834380"; conf_lo "15.158020"; conf_hi "18.144117"; cov "97.780112";
Chr4	Cufflinks	exon	15134232	15134300	1000	-	.	gene_id "CUFF.645"; transcript_id "AT4G31120.1"; exon_number "12"; FPKM "16.6510684544"; frac "0.834380"; conf_lo "15.158020"; conf_hi "18.144117"; cov "97.780112";
Chr4	Cufflinks	exon	15134422	15134457	1000	-	.	gene_id "CUFF.645"; transcript_id "AT4G31120.1"; exon_number "13"; FPKM "16.6510684544"; frac "0.834380"; conf_lo "15.158020"; conf_hi "18.144117"; cov "97.780112";
Chr4	Cufflinks	exon	15134569	15134660	1000	-	.	gene_id "CUFF.645"; transcript_id "AT4G31120.1"; exon_number "14"; FPKM "16.6510684544"; frac "0.834380"; conf_lo "15.158020"; conf_hi "18.144117"; cov "97.780112";
Chr4	Cufflinks	exon	15134812	15134872	1000	-	.	gene_id "CUFF.645"; transcript_id "AT4G31120.1"; exon_number "15"; FPKM "16.6510684544"; frac "0.834380"; conf_lo "15.158020"; conf_hi "18.144117"; cov "97.780112";
Chr4	Cufflinks	exon	15134989	15135075	1000	-	.	gene_id "CUFF.645"; transcript_id "AT4G31120.1"; exon_number "16"; FPKM "16.6510684544"; frac "0.834380"; conf_lo "15.158020"; conf_hi "18.144117"; cov "97.780112";
Chr4	Cufflinks	exon	15135162	15135237	1000	-	.	gene_id "CUFF.645"; transcript_id "AT4G31120.1"; exon_number "17"; FPKM "16.6510684544"; frac "0.834380"; conf_lo "15.158020"; conf_hi "18.144117"; cov "97.780112";
Chr4	Cufflinks	exon	15135330	15135409	1000	-	.	gene_id "CUFF.645"; transcript_id "AT4G31120.1"; exon_number "18"; FPKM "16.6510684544"; frac "0.834380"; conf_lo "15.158020"; conf_hi "18.144117"; cov "97.780112";
Chr4	Cufflinks	exon	15135623	15135688	1000	-	.	gene_id "CUFF.645"; transcript_id "AT4G31120.1"; exon_number "19"; FPKM "16.6510684544"; frac "0.834380"; conf_lo "15.158020"; conf_hi "18.144117"; cov "97.780112";
Chr4	Cufflinks	exon	15135823	15135912	1000	-	.	gene_id "CUFF.645"; transcript_id "AT4G31120.1"; exon_number "20"; FPKM "16.6510684544"; frac "0.834380"; conf_lo "15.158020"; conf_hi "18.144117"; cov "97.780112";
Chr4	Cufflinks	exon	15135997	15136106	1000	-	.	gene_id "CUFF.645"; transcript_id "AT4G31120.1"; exon_number "21"; FPKM "16.6510684544"; frac "0.834380"; conf_lo "15.158020"; conf_hi "18.144117"; cov "97.780112";
Chr4	Cufflinks	exon	15136198	15136315	1000	-	.	gene_id "CUFF.645"; transcript_id "AT4G31120.1"; exon_number "22"; FPKM "16.6510684544"; frac "0.834380"; conf_lo "15.158020"; conf_hi "18.144117"; cov "97.780112";
Chr4	Cufflinks	exon	15136428	15136639	1000	-	.	gene_id "CUFF.645"; transcript_id "AT4G31120.1"; exon_number "23"; FPKM "16.6510684544"; frac "0.834380"; conf_lo "15.158020"; conf_hi "18.144117"; cov "97.780112";
Chr4	Cufflinks	transcript	15132119	15136637	1	-	.	gene_id "CUFF.645"; transcript_id "AT4G31120.2"; FPKM "0.0000000000"; frac "0.000000"; conf_lo "0.000000"; conf_hi "0.052122"; cov "0.000000"; full_read_support "yes";
Chr4	Cufflinks	exon	15132119	15132268	1	-	.	gene_id "CUFF.645"; transcript_id "AT4G31120.2"; exon_number "1"; FPKM "0.0000000000"; frac "0.000000"; conf_lo "0.000000"; conf_hi "0.052122"; cov "0.000000";
Chr4	Cufflinks	exon	15132354	15132629	1	-	.	gene_id "CUFF.645"; transcript_id "AT4G31120.2"; exon_number "2"; FPKM "0.0000000000"; frac "0.000000"; conf_lo "0.000000"; conf_hi "0.052122"; cov "0.000000";
Chr4	Cufflinks	exon	15132725	15132830	1	-	.	gene_id "CUFF.645"; transcript_id "AT4G31120.2"; exon_number "3"; FPKM "0.0000000000"; frac "0.000000"; conf_lo "0.000000"; conf_hi "0.052122"; cov "0.000000";
Chr4	Cufflinks	exon	15132947	15133033	1	-	.	gene_id "CUFF.645"; transcript_id "AT4G31120.2"; exon_number "4"; FPKM "0.0000000000"; frac "0.000000"; conf_lo "0.000000"; conf_hi "0.052122"; cov "0.000000";
Chr4	Cufflinks	exon	15133111	15133159	1	-	.	gene_id "CUFF.645"; transcript_id "AT4G31120.2"; exon_number "5"; FPKM "0.0000000000"; frac "0.000000"; conf_lo "0.000000"; conf_hi "0.052122"; cov "0.000000";
Chr4	Cufflinks	exon	15133257	15133360	1	-	.	gene_id "CUFF.645"; transcript_id "AT4G31120.2"; exon_number "6"; FPKM "0.0000000000"; frac "0.000000"; conf_lo "0.000000"; conf_hi "0.052122"; cov "0.000000";
Chr4	Cufflinks	exon	15133446	15133538	1	-	.	gene_id "CUFF.645"; transcript_id "AT4G31120.2"; exon_number "7"; FPKM "0.0000000000"; frac "0.000000"; conf_lo "0.000000"; conf_hi "0.052122"; cov "0.000000";
Chr4	Cufflinks	exon	15133650	15133724	1	-	.	gene_id "CUFF.645"; transcript_id "AT4G31120.2"; exon_number "8"; FPKM "0.0000000000"; frac "0.000000"; conf_lo "0.000000"; conf_hi "0.052122"; cov "0.000000";
Chr4	Cufflinks	exon	15133804	15133857	1	-	.	gene_id "CUFF.645"; transcript_id "AT4G31120.2"; exon_number "9"; FPKM "0.0000000000"; frac "0.000000"; conf_lo "0.000000"; conf_hi "0.052122"; cov "0.000000";
Chr4	Cufflinks	exon	15133966	15134034	1	-	.	gene_id "CUFF.645"; transcript_id "AT4G31120.2"; exon_number "10"; FPKM "0.0000000000"; frac "0.000000"; conf_lo "0.000000"; conf_hi "0.052122"; cov "0.000000";
Chr4	Cufflinks	exon	15134232	15134300	1	-	.	gene_id "CUFF.645"; transcript_id "AT4G31120.2"; exon_number "11"; FPKM "0.0000000000"; frac "0.000000"; conf_lo "0.000000"; conf_hi "0.052122"; cov "0.000000";
Chr4	Cufflinks	exon	15134422	15134457	1	-	.	gene_id "CUFF.645"; transcript_id "AT4G31120.2"; exon_number "12"; FPKM "0.0000000000"; frac "0.000000"; conf_lo "0.000000"; conf_hi "0.052122"; cov "0.000000";
Chr4	Cufflinks	exon	15134569	15134660	1	-	.	gene_id "CUFF.645"; transcript_id "AT4G31120.2"; exon_number "13"; FPKM "0.0000000000"; frac "0.000000"; conf_lo "0.000000"; conf_hi "0.052122"; cov "0.000000";
Chr4	Cufflinks	exon	15134812	15134872	1	-	.	gene_id "CUFF.645"; transcript_id "AT4G31120.2"; exon_number "14"; FPKM "0.0000000000"; frac "0.000000"; conf_lo "0.000000"; conf_hi "0.052122"; cov "0.000000";
Chr4	Cufflinks	exon	15134989	15135075	1	-	.	gene_id "CUFF.645"; transcript_id "AT4G31120.2"; exon_number "15"; FPKM "0.0000000000"; frac "0.000000"; conf_lo "0.000000"; conf_hi "0.052122"; cov "0.000000";
Chr4	Cufflinks	exon	15135162	15135237	1	-	.	gene_id "CUFF.645"; transcript_id "AT4G31120.2"; exon_number "16"; FPKM "0.0000000000"; frac "0.000000"; conf_lo "0.000000"; conf_hi "0.052122"; cov "0.000000";
Chr4	Cufflinks	exon	15135330	15135409	1	-	.	gene_id "CUFF.645"; transcript_id "AT4G31120.2"; exon_number "17"; FPKM "0.0000000000"; frac "0.000000"; conf_lo "0.000000"; conf_hi "0.052122"; cov "0.000000";
Chr4	Cufflinks	exon	15135623	15135688	1	-	.	gene_id "CUFF.645"; transcript_id "AT4G31120.2"; exon_number "18"; FPKM "0.0000000000"; frac "0.000000"; conf_lo "0.000000"; conf_hi "0.052122"; cov "0.000000";
Chr4	Cufflinks	exon	15135823	15135912	1	-	.	gene_id "CUFF.645"; transcript_id "AT4G31120.2"; exon_number "19"; FPKM "0.0000000000"; frac "0.000000"; conf_lo "0.000000"; conf_hi "0.052122"; cov "0.000000";
Chr4	Cufflinks	exon	15135997	15136106	1	-	.	gene_id "CUFF.645"; transcript_id "AT4G31120.2"; exon_number "20"; FPKM "0.0000000000"; frac "0.000000"; conf_lo "0.000000"; conf_hi "0.052122"; cov "0.000000";
Chr4	Cufflinks	exon	15136198	15136315	1	-	.	gene_id "CUFF.645"; transcript_id "AT4G31120.2"; exon_number "21"; FPKM "0.0000000000"; frac "0.000000"; conf_lo "0.000000"; conf_hi "0.052122"; cov "0.000000";
Chr4	Cufflinks	exon	15136428	15136637	1	-	.	gene_id "CUFF.645"; transcript_id "AT4G31120.2"; exon_number "22"; FPKM "0.0000000000"; frac "0.000000"; conf_lo "0.000000"; conf_hi "0.052122"; cov "0.000000";
Chr4	Cufflinks	transcript	15136935	15138840	1000	-	.	gene_id "CUFF.646"; transcript_id "AT4G31130.1"; FPKM "16.0155318309"; frac "1.000000"; conf_lo "13.941204"; conf_hi "18.089860"; cov "94.022235"; full_read_support "yes";
Chr4	Cufflinks	exon	15136935	15137441	1000	-	.	gene_id "CUFF.646"; transcript_id "AT4G31130.1"; exon_number "1"; FPKM "16.0155318309"; frac "1.000000"; conf_lo "13.941204"; conf_hi "18.089860"; cov "94.022235";
Chr4	Cufflinks	exon	15137564	15137778	1000	-	.	gene_id "CUFF.646"; transcript_id "AT4G31130.1"; exon_number "2"; FPKM "16.0155318309"; frac "1.000000"; conf_lo "13.941204"; conf_hi "18.089860"; cov "94.022235";
Chr4	Cufflinks	exon	15138376	15138499	1000	-	.	gene_id "CUFF.646"; transcript_id "AT4G31130.1"; exon_number "3"; FPKM "16.0155318309"; frac "1.000000"; conf_lo "13.941204"; conf_hi "18.089860"; cov "94.022235";
Chr4	Cufflinks	exon	15138624	15138840	1000	-	.	gene_id "CUFF.646"; transcript_id "AT4G31130.1"; exon_number "4"; FPKM "16.0155318309"; frac "1.000000"; conf_lo "13.941204"; conf_hi "18.089860"; cov "94.022235";
Chr4	Cufflinks	transcript	15140459	15140569	1	+	.	gene_id "AT4G31136"; transcript_id "AT4G31136.1"; FPKM "0.0000000000"; frac "0.000000"; conf_lo "0.000000"; conf_hi "0.000000"; cov "0.000000"; full_read_support "no";
Chr4	Cufflinks	exon	15140459	15140569	1	+	.	gene_id "AT4G31136"; transcript_id "AT4G31136.1"; exon_number "1"; FPKM "0.0000000000"; frac "0.000000"; conf_lo "0.000000"; conf_hi "0.000000"; cov "0.000000";
Chr4	Cufflinks	transcript	15140680	15242950	1000	-	.	gene_id "CUFF.672"; transcript_id "CUFF.672.1"; FPKM "26.2265526995"; frac "1.000000"; conf_lo "24.578251"; conf_hi "27.874854"; cov "153.877138"; full_read_support "yes";
Chr4	Cufflinks	exon	15140680	15140690	1000	-	.	gene_id "CUFF.672"; transcript_id "CUFF.672.1"; exon_number "1"; FPKM "26.2265526995"; frac "1.000000"; conf_lo "24.578251"; conf_hi "27.874854"; cov "153.877138";
Chr4	Cufflinks	exon	15239119	15242754	1000	-	.	gene_id "CUFF.672"; transcript_id "CUFF.672.1"; exon_number "2"; FPKM "26.2265526995"; frac "1.000000"; conf_lo "24.578251"; conf_hi "27.874854"; cov "153.877138";
Chr4	Cufflinks	exon	15242866	15242950	1000	-	.	gene_id "CUFF.672"; transcript_id "CUFF.672.1"; exon_number "3"; FPKM "26.2265526995"; frac "1.000000"; conf_lo "24.578251"; conf_hi "27.874854"; cov "153.877138";
Chr4	Cufflinks	transcript	15238584	15239282	1	-	.	gene_id "CUFF.672"; transcript_id "AT4G31398.1"; FPKM "0.0000000000"; frac "0.000000"; conf_lo "0.000000"; conf_hi "0.269514"; cov "0.000000"; full_read_support "yes";
Chr4	Cufflinks	exon	15238584	15238843	1	-	.	gene_id "CUFF.672"; transcript_id "AT4G31398.1"; exon_number "1"; FPKM "0.0000000000"; frac "0.000000"; conf_lo "0.000000"; conf_hi "0.269514"; cov "0.000000";
Chr4	Cufflinks	exon	15238965	15239282	1	-	.	gene_id "CUFF.672"; transcript_id "AT4G31398.1"; exon_number "2"; FPKM "0.0000000000"; frac "0.000000"; conf_lo "0.000000"; conf_hi "0.269514"; cov "0.000000";
Chr4	Cufflinks	transcript	15242729	15242969	1	-	.	gene_id "CUFF.672"; transcript_id "AT4G31408.1"; FPKM "0.0000000000"; frac "0.000000"; conf_lo "0.000000"; conf_hi "2.209851"; cov "0.000000"; full_read_support "yes";
Chr4	Cufflinks	exon	15242729	15242969	1	-	.	gene_id "CUFF.672"; transcript_id "AT4G31408.1"; exon_number "1"; FPKM "0.0000000000"; frac "0.000000"; conf_lo "0.000000"; conf_hi "2.209851"; cov "0.000000";
Chr4	Cufflinks	transcript	15237370	15239323	1	+	.	gene_id "CUFF.674"; transcript_id "AT4G31400.1"; FPKM "0.0000000000"; frac "0.000000"; conf_lo "0.000000"; conf_hi "0.108985"; cov "0.000000"; full_read_support "yes";
Chr4	Cufflinks	exon	15237370	15237565	1	+	.	gene_id "CUFF.674"; transcript_id "AT4G31400.1"; exon_number "1"; FPKM "0.0000000000"; frac "0.000000"; conf_lo "0.000000"; conf_hi "0.108985"; cov "0.000000";
Chr4	Cufflinks	exon	15237768	15238002	1	+	.	gene_id "CUFF.674"; transcript_id "AT4G31400.1"; exon_number "2"; FPKM "0.0000000000"; frac "0.000000"; conf_lo "0.000000"; conf_hi "0.108985"; cov "0.000000";
Chr4	Cufflinks	exon	15238101	15238196	1	+	.	gene_id "CUFF.674"; transcript_id "AT4G31400.1"; exon_number "3"; FPKM "0.0000000000"; frac "0.000000"; conf_lo "0.000000"; conf_hi "0.108985"; cov "0.000000";
Chr4	Cufflinks	exon	15238278	15238346	1	+	.	gene_id "CUFF.674"; transcript_id "AT4G31400.1"; exon_number "4"; FPKM "0.0000000000"; frac "0.000000"; conf_lo "0.000000"; conf_hi "0.108985"; cov "0.000000";
Chr4	Cufflinks	exon	15238685	15239013	1	+	.	gene_id "CUFF.674"; transcript_id "AT4G31400.1"; exon_number "5"; FPKM "0.0000000000"; frac "0.000000"; conf_lo "0.000000"; conf_hi "0.108985"; cov "0.000000";
Chr4	Cufflinks	exon	15239113	15239323	1	+	.	gene_id "CUFF.674"; transcript_id "AT4G31400.1"; exon_number "6"; FPKM "0.0000000000"; frac "0.000000"; conf_lo "0.000000"; conf_hi "0.108985"; cov "0.000000";
Chr4	Cufflinks	transcript	15141200	15143391	1000	+	.	gene_id "AT4G31140"; transcript_id "AT4G31140.1"; FPKM "4.9389372509"; frac "1.000000"; conf_lo "4.162026"; conf_hi "5.715849"; cov "28.993437"; full_read_support "yes";
Chr4	Cufflinks	exon	15141200	15141924	1000	+	.	gene_id "AT4G31140"; transcript_id "AT4G31140.1"; exon_number "1"; FPKM "4.9389372509"; frac "1.000000"; conf_lo "4.162026"; conf_hi "5.715849"; cov "28.993437";
Chr4	Cufflinks	exon	15142078	15143391	1000	+	.	gene_id "AT4G31140"; transcript_id "AT4G31140.1"; exon_number "2"; FPKM "4.9389372509"; frac "1.000000"; conf_lo "4.162026"; conf_hi "5.715849"; cov "28.993437";
Chr4	Cufflinks	transcript	15143472	15145629	840	-	.	gene_id "CUFF.678"; transcript_id "CUFF.678.1"; FPKM "0.6864303301"; frac "0.187992"; conf_lo "0.173010"; conf_hi "1.199851"; cov "4.030518"; full_read_support "yes";
Chr4	Cufflinks	exon	15143472	15143502	840	-	.	gene_id "CUFF.678"; transcript_id "CUFF.678.1"; exon_number "1"; FPKM "0.6864303301"; frac "0.187992"; conf_lo "0.173010"; conf_hi "1.199851"; cov "4.030518";
Chr4	Cufflinks	exon	15143752	15143918	840	-	.	gene_id "CUFF.678"; transcript_id "CUFF.678.1"; exon_number "2"; FPKM "0.6864303301"; frac "0.187992"; conf_lo "0.173010"; conf_hi "1.199851"; cov "4.030518";
Chr4	Cufflinks	exon	15144012	15144092	840	-	.	gene_id "CUFF.678"; transcript_id "CUFF.678.1"; exon_number "3"; FPKM "0.6864303301"; frac "0.187992"; conf_lo "0.173010"; conf_hi "1.199851"; cov "4.030518";
Chr4	Cufflinks	exon	15144189	15144317	840	-	.	gene_id "CUFF.678"; transcript_id "CUFF.678.1"; exon_number "4"; FPKM "0.6864303301"; frac "0.187992"; conf_lo "0.173010"; conf_hi "1.199851"; cov "4.030518";
Chr4	Cufflinks	exon	15144493	15144609	840	-	.	gene_id "CUFF.678"; transcript_id "CUFF.678.1"; exon_number "5"; FPKM "0.6864303301"; frac "0.187992"; conf_lo "0.173010"; conf_hi "1.199851"; cov "4.030518";
Chr4	Cufflinks	exon	15144720	15144784	840	-	.	gene_id "CUFF.678"; transcript_id "CUFF.678.1"; exon_number "6"; FPKM "0.6864303301"; frac "0.187992"; conf_lo "0.173010"; conf_hi "1.199851"; cov "4.030518";
Chr4	Cufflinks	exon	15144869	15144908	840	-	.	gene_id "CUFF.678"; transcript_id "CUFF.678.1"; exon_number "7"; FPKM "0.6864303301"; frac "0.187992"; conf_lo "0.173010"; conf_hi "1.199851"; cov "4.030518";
Chr4	Cufflinks	exon	15145019	15145081	840	-	.	gene_id "CUFF.678"; transcript_id "CUFF.678.1"; exon_number "8"; FPKM "0.6864303301"; frac "0.187992"; conf_lo "0.173010"; conf_hi "1.199851"; cov "4.030518";
Chr4	Cufflinks	exon	15145185	15145446	840	-	.	gene_id "CUFF.678"; transcript_id "CUFF.678.1"; exon_number "9"; FPKM "0.6864303301"; frac "0.187992"; conf_lo "0.173010"; conf_hi "1.199851"; cov "4.030518";
Chr4	Cufflinks	exon	15145519	15145629	840	-	.	gene_id "CUFF.678"; transcript_id "CUFF.678.1"; exon_number "10"; FPKM "0.6864303301"; frac "0.187992"; conf_lo "0.173010"; conf_hi "1.199851"; cov "4.030518";
Chr4	Cufflinks	transcript	15143472	15145629	840	-	.	gene_id "CUFF.678"; transcript_id "CUFF.678.2"; FPKM "0.6864303301"; frac "0.187992"; conf_lo "0.159672"; conf_hi "1.213189"; cov "4.030518"; full_read_support "yes";
Chr4	Cufflinks	exon	15143472	15143503	840	-	.	gene_id "CUFF.678"; transcript_id "CUFF.678.2"; exon_number "1"; FPKM "0.6864303301"; frac "0.187992"; conf_lo "0.159672"; conf_hi "1.213189"; cov "4.030518";
Chr4	Cufflinks	exon	15143753	15143918	840	-	.	gene_id "CUFF.678"; transcript_id "CUFF.678.2"; exon_number "2"; FPKM "0.6864303301"; frac "0.187992"; conf_lo "0.159672"; conf_hi "1.213189"; cov "4.030518";
Chr4	Cufflinks	exon	15144012	15144092	840	-	.	gene_id "CUFF.678"; transcript_id "CUFF.678.2"; exon_number "3"; FPKM "0.6864303301"; frac "0.187992"; conf_lo "0.159672"; conf_hi "1.213189"; cov "4.030518";
Chr4	Cufflinks	exon	15144189	15144317	840	-	.	gene_id "CUFF.678"; transcript_id "CUFF.678.2"; exon_number "4"; FPKM "0.6864303301"; frac "0.187992"; conf_lo "0.159672"; conf_hi "1.213189"; cov "4.030518";
Chr4	Cufflinks	exon	15144493	15144609	840	-	.	gene_id "CUFF.678"; transcript_id "CUFF.678.2"; exon_number "5"; FPKM "0.6864303301"; frac "0.187992"; conf_lo "0.159672"; conf_hi "1.213189"; cov "4.030518";
Chr4	Cufflinks	exon	15144720	15144784	840	-	.	gene_id "CUFF.678"; transcript_id "CUFF.678.2"; exon_number "6"; FPKM "0.6864303301"; frac "0.187992"; conf_lo "0.159672"; conf_hi "1.213189"; cov "4.030518";
Chr4	Cufflinks	exon	15144869	15144908	840	-	.	gene_id "CUFF.678"; transcript_id "CUFF.678.2"; exon_number "7"; FPKM "0.6864303301"; frac "0.187992"; conf_lo "0.159672"; conf_hi "1.213189"; cov "4.030518";
Chr4	Cufflinks	exon	15145019	15145081	840	-	.	gene_id "CUFF.678"; transcript_id "CUFF.678.2"; exon_number "8"; FPKM "0.6864303301"; frac "0.187992"; conf_lo "0.159672"; conf_hi "1.213189"; cov "4.030518";
Chr4	Cufflinks	exon	15145185	15145446	840	-	.	gene_id "CUFF.678"; transcript_id "CUFF.678.2"; exon_number "9"; FPKM "0.6864303301"; frac "0.187992"; conf_lo "0.159672"; conf_hi "1.213189"; cov "4.030518";
Chr4	Cufflinks	exon	15145519	15145629	840	-	.	gene_id "CUFF.678"; transcript_id "CUFF.678.2"; exon_number "10"; FPKM "0.6864303301"; frac "0.187992"; conf_lo "0.159672"; conf_hi "1.213189"; cov "4.030518";
Chr4	Cufflinks	transcript	15143472	15145629	660	-	.	gene_id "CUFF.678"; transcript_id "CUFF.678.3"; FPKM "0.5390530533"; frac "0.232107"; conf_lo "0.179762"; conf_hi "0.898344"; cov "3.165162"; full_read_support "yes";
Chr4	Cufflinks	exon	15143472	15143918	660	-	.	gene_id "CUFF.678"; transcript_id "CUFF.678.3"; exon_number "1"; FPKM "0.5390530533"; frac "0.232107"; conf_lo "0.179762"; conf_hi "0.898344"; cov "3.165162";
Chr4	Cufflinks	exon	15144012	15144092	660	-	.	gene_id "CUFF.678"; transcript_id "CUFF.678.3"; exon_number "2"; FPKM "0.5390530533"; frac "0.232107"; conf_lo "0.179762"; conf_hi "0.898344"; cov "3.165162";
Chr4	Cufflinks	exon	15144189	15144609	660	-	.	gene_id "CUFF.678"; transcript_id "CUFF.678.3"; exon_number "3"; FPKM "0.5390530533"; frac "0.232107"; conf_lo "0.179762"; conf_hi "0.898344"; cov "3.165162";
Chr4	Cufflinks	exon	15144720	15144784	660	-	.	gene_id "CUFF.678"; transcript_id "CUFF.678.3"; exon_number "4"; FPKM "0.5390530533"; frac "0.232107"; conf_lo "0.179762"; conf_hi "0.898344"; cov "3.165162";
Chr4	Cufflinks	exon	15144869	15144908	660	-	.	gene_id "CUFF.678"; transcript_id "CUFF.678.3"; exon_number "5"; FPKM "0.5390530533"; frac "0.232107"; conf_lo "0.179762"; conf_hi "0.898344"; cov "3.165162";
Chr4	Cufflinks	exon	15145019	15145081	660	-	.	gene_id "CUFF.678"; transcript_id "CUFF.678.3"; exon_number "6"; FPKM "0.5390530533"; frac "0.232107"; conf_lo "0.179762"; conf_hi "0.898344"; cov "3.165162";
Chr4	Cufflinks	exon	15145185	15145629	660	-	.	gene_id "CUFF.678"; transcript_id "CUFF.678.3"; exon_number "7"; FPKM "0.5390530533"; frac "0.232107"; conf_lo "0.179762"; conf_hi "0.898344"; cov "3.165162";
Chr4	Cufflinks	transcript	15143472	15144861	1000	-	.	gene_id "CUFF.678"; transcript_id "CUFF.678.4"; FPKM "0.8164828002"; frac "0.213290"; conf_lo "0.254204"; conf_hi "1.378762"; cov "4.794148"; full_read_support "yes";
Chr4	Cufflinks	exon	15143472	15143918	1000	-	.	gene_id "CUFF.678"; transcript_id "CUFF.678.4"; exon_number "1"; FPKM "0.8164828002"; frac "0.213290"; conf_lo "0.254204"; conf_hi "1.378762"; cov "4.794148";
Chr4	Cufflinks	exon	15144012	15144092	1000	-	.	gene_id "CUFF.678"; transcript_id "CUFF.678.4"; exon_number "2"; FPKM "0.8164828002"; frac "0.213290"; conf_lo "0.254204"; conf_hi "1.378762"; cov "4.794148";
Chr4	Cufflinks	exon	15144189	15144317	1000	-	.	gene_id "CUFF.678"; transcript_id "CUFF.678.4"; exon_number "3"; FPKM "0.8164828002"; frac "0.213290"; conf_lo "0.254204"; conf_hi "1.378762"; cov "4.794148";
Chr4	Cufflinks	exon	15144493	15144861	1000	-	.	gene_id "CUFF.678"; transcript_id "CUFF.678.4"; exon_number "4"; FPKM "0.8164828002"; frac "0.213290"; conf_lo "0.254204"; conf_hi "1.378762"; cov "4.794148";
Chr4	Cufflinks	transcript	15143505	15145629	639	-	.	gene_id "CUFF.678"; transcript_id "AT4G31150.1"; FPKM "0.5221063805"; frac "0.178620"; conf_lo "0.133338"; conf_hi "0.910875"; cov "3.065656"; full_read_support "yes";
Chr4	Cufflinks	exon	15143505	15143918	639	-	.	gene_id "CUFF.678"; transcript_id "AT4G31150.1"; exon_number "1"; FPKM "0.5221063805"; frac "0.178620"; conf_lo "0.133338"; conf_hi "0.910875"; cov "3.065656";
Chr4	Cufflinks	exon	15144012	15144092	639	-	.	gene_id "CUFF.678"; transcript_id "AT4G31150.1"; exon_number "2"; FPKM "0.5221063805"; frac "0.178620"; conf_lo "0.133338"; conf_hi "0.910875"; cov "3.065656";
Chr4	Cufflinks	exon	15144189	15144317	639	-	.	gene_id "CUFF.678"; transcript_id "AT4G31150.1"; exon_number "3"; FPKM "0.5221063805"; frac "0.178620"; conf_lo "0.133338"; conf_hi "0.910875"; cov "3.065656";
Chr4	Cufflinks	exon	15144493	15144609	639	-	.	gene_id "CUFF.678"; transcript_id "AT4G31150.1"; exon_number "4"; FPKM "0.5221063805"; frac "0.178620"; conf_lo "0.133338"; conf_hi "0.910875"; cov "3.065656";
Chr4	Cufflinks	exon	15144720	15144784	639	-	.	gene_id "CUFF.678"; transcript_id "AT4G31150.1"; exon_number "5"; FPKM "0.5221063805"; frac "0.178620"; conf_lo "0.133338"; conf_hi "0.910875"; cov "3.065656";
Chr4	Cufflinks	exon	15144869	15144908	639	-	.	gene_id "CUFF.678"; transcript_id "AT4G31150.1"; exon_number "6"; FPKM "0.5221063805"; frac "0.178620"; conf_lo "0.133338"; conf_hi "0.910875"; cov "3.065656";
Chr4	Cufflinks	exon	15145019	15145081	639	-	.	gene_id "CUFF.678"; transcript_id "AT4G31150.1"; exon_number "7"; FPKM "0.5221063805"; frac "0.178620"; conf_lo "0.133338"; conf_hi "0.910875"; cov "3.065656";
Chr4	Cufflinks	exon	15145185	15145446	639	-	.	gene_id "CUFF.678"; transcript_id "AT4G31150.1"; exon_number "8"; FPKM "0.5221063805"; frac "0.178620"; conf_lo "0.133338"; conf_hi "0.910875"; cov "3.065656";
Chr4	Cufflinks	exon	15145519	15145629	639	-	.	gene_id "CUFF.678"; transcript_id "AT4G31150.1"; exon_number "9"; FPKM "0.5221063805"; frac "0.178620"; conf_lo "0.133338"; conf_hi "0.910875"; cov "3.065656";
Chr4	Cufflinks	transcript	15143542	15145599	1	-	.	gene_id "CUFF.678"; transcript_id "AT4G31150.2"; FPKM "0.0000000000"; frac "0.000000"; conf_lo "0.000000"; conf_hi "0.093857"; cov "0.000000"; full_read_support "yes";
Chr4	Cufflinks	exon	15143542	15143918	1	-	.	gene_id "CUFF.678"; transcript_id "AT4G31150.2"; exon_number "1"; FPKM "0.0000000000"; frac "0.000000"; conf_lo "0.000000"; conf_hi "0.093857"; cov "0.000000";
Chr4	Cufflinks	exon	15144012	15144092	1	-	.	gene_id "CUFF.678"; transcript_id "AT4G31150.2"; exon_number "2"; FPKM "0.0000000000"; frac "0.000000"; conf_lo "0.000000"; conf_hi "0.093857"; cov "0.000000";
Chr4	Cufflinks	exon	15144189	15144317	1	-	.	gene_id "CUFF.678"; transcript_id "AT4G31150.2"; exon_number "3"; FPKM "0.0000000000"; frac "0.000000"; conf_lo "0.000000"; conf_hi "0.093857"; cov "0.000000";
Chr4	Cufflinks	exon	15144493	15144609	1	-	.	gene_id "CUFF.678"; transcript_id "AT4G31150.2"; exon_number "4"; FPKM "0.0000000000"; frac "0.000000"; conf_lo "0.000000"; conf_hi "0.093857"; cov "0.000000";
Chr4	Cufflinks	exon	15144720	15144784	1	-	.	gene_id "CUFF.678"; transcript_id "AT4G31150.2"; exon_number "5"; FPKM "0.0000000000"; frac "0.000000"; conf_lo "0.000000"; conf_hi "0.093857"; cov "0.000000";
Chr4	Cufflinks	exon	15144869	15144908	1	-	.	gene_id "CUFF.678"; transcript_id "AT4G31150.2"; exon_number "6"; FPKM "0.0000000000"; frac "0.000000"; conf_lo "0.000000"; conf_hi "0.093857"; cov "0.000000";
Chr4	Cufflinks	exon	15145019	15145081	1	-	.	gene_id "CUFF.678"; transcript_id "AT4G31150.2"; exon_number "7"; FPKM "0.0000000000"; frac "0.000000"; conf_lo "0.000000"; conf_hi "0.093857"; cov "0.000000";
Chr4	Cufflinks	exon	15145185	15145599	1	-	.	gene_id "CUFF.678"; transcript_id "AT4G31150.2"; exon_number "8"; FPKM "0.0000000000"; frac "0.000000"; conf_lo "0.000000"; conf_hi "0.093857"; cov "0.000000";
Chr4	Cufflinks	transcript	15145853	15153075	1000	+	.	gene_id "AT4G31160"; transcript_id "AT4G31160.1"; FPKM "10.2598262477"; frac "0.409163"; conf_lo "9.514149"; conf_hi "11.005504"; cov "60.232546"; full_read_support "yes";
Chr4	Cufflinks	exon	15145853	15146192	1000	+	.	gene_id "AT4G31160"; transcript_id "AT4G31160.1"; exon_number "1"; FPKM "10.2598262477"; frac "0.409163"; conf_lo "9.514149"; conf_hi "11.005504"; cov "60.232546";
Chr4	Cufflinks	exon	15146282	15146357	1000	+	.	gene_id "AT4G31160"; transcript_id "AT4G31160.1"; exon_number "2"; FPKM "10.2598262477"; frac "0.409163"; conf_lo "9.514149"; conf_hi "11.005504"; cov "60.232546";
Chr4	Cufflinks	exon	15146439	15146555	1000	+	.	gene_id "AT4G31160"; transcript_id "AT4G31160.1"; exon_number "3"; FPKM "10.2598262477"; frac "0.409163"; conf_lo "9.514149"; conf_hi "11.005504"; cov "60.232546";
Chr4	Cufflinks	exon	15146642	15146802	1000	+	.	gene_id "AT4G31160"; transcript_id "AT4G31160.1"; exon_number "4"; FPKM "10.2598262477"; frac "0.409163"; conf_lo "9.514149"; conf_hi "11.005504"; cov "60.232546";
Chr4	Cufflinks	exon	15146902	15147637	1000	+	.	gene_id "AT4G31160"; transcript_id "AT4G31160.1"; exon_number "5"; FPKM "10.2598262477"; frac "0.409163"; conf_lo "9.514149"; conf_hi "11.005504"; cov "60.232546";
Chr4	Cufflinks	exon	15147749	15147837	1000	+	.	gene_id "AT4G31160"; transcript_id "AT4G31160.1"; exon_number "6"; FPKM "10.2598262477"; frac "0.409163"; conf_lo "9.514149"; conf_hi "11.005504"; cov "60.232546";
Chr4	Cufflinks	exon	15147939	15148332	1000	+	.	gene_id "AT4G31160"; transcript_id "AT4G31160.1"; exon_number "7"; FPKM "10.2598262477"; frac "0.409163"; conf_lo "9.514149"; conf_hi "11.005504"; cov "60.232546";
Chr4	Cufflinks	exon	15148441	15149010	1000	+	.	gene_id "AT4G31160"; transcript_id "AT4G31160.1"; exon_number "8"; FPKM "10.2598262477"; frac "0.409163"; conf_lo "9.514149"; conf_hi "11.005504"; cov "60.232546";
Chr4	Cufflinks	exon	15149083	15149265	1000	+	.	gene_id "AT4G31160"; transcript_id "AT4G31160.1"; exon_number "9"; FPKM "10.2598262477"; frac "0.409163"; conf_lo "9.514149"; conf_hi "11.005504"; cov "60.232546";
Chr4	Cufflinks	exon	15149363	15149815	1000	+	.	gene_id "AT4G31160"; transcript_id "AT4G31160.1"; exon_number "10"; FPKM "10.2598262477"; frac "0.409163"; conf_lo "9.514149"; conf_hi "11.005504"; cov "60.232546";
Chr4	Cufflinks	exon	15149908	15150018	1000	+	.	gene_id "AT4G31160"; transcript_id "AT4G31160.1"; exon_number "11"; FPKM "10.2598262477"; frac "0.409163"; conf_lo "9.514149"; conf_hi "11.005504"; cov "60.232546";
Chr4	Cufflinks	exon	15150172	15151971	1000	+	.	gene_id "AT4G31160"; transcript_id "AT4G31160.1"; exon_number "12"; FPKM "10.2598262477"; frac "0.409163"; conf_lo "9.514149"; conf_hi "11.005504"; cov "60.232546";
Chr4	Cufflinks	exon	15152235	15153075	1000	+	.	gene_id "AT4G31160"; transcript_id "AT4G31160.1"; exon_number "13"; FPKM "10.2598262477"; frac "0.409163"; conf_lo "9.514149"; conf_hi "11.005504"; cov "60.232546";
Chr4	Cufflinks	transcript	15155879	15159589	1000	+	.	gene_id "CUFF.683"; transcript_id "AT4G31180.1"; FPKM "32.3853966796"; frac "0.438754"; conf_lo "30.086060"; conf_hi "34.684733"; cov "190.125530"; full_read_support "yes";
Chr4	Cufflinks	exon	15155879	15156073	1000	+	.	gene_id "CUFF.683"; transcript_id "AT4G31180.1"; exon_number "1"; FPKM "32.3853966796"; frac "0.438754"; conf_lo "30.086060"; conf_hi "34.684733"; cov "190.125530";
Chr4	Cufflinks	exon	15156669	15157253	1000	+	.	gene_id "CUFF.683"; transcript_id "AT4G31180.1"; exon_number "2"; FPKM "32.3853966796"; frac "0.438754"; conf_lo "30.086060"; conf_hi "34.684733"; cov "190.125530";
Chr4	Cufflinks	exon	15157342	15157452	1000	+	.	gene_id "CUFF.683"; transcript_id "AT4G31180.1"; exon_number "3"; FPKM "32.3853966796"; frac "0.438754"; conf_lo "30.086060"; conf_hi "34.684733"; cov "190.125530";
Chr4	Cufflinks	exon	15157594	15157707	1000	+	.	gene_id "CUFF.683"; transcript_id "AT4G31180.1"; exon_number "4"; FPKM "32.3853966796"; frac "0.438754"; conf_lo "30.086060"; conf_hi "34.684733"; cov "190.125530";
Chr4	Cufflinks	exon	15157916	15158206	1000	+	.	gene_id "CUFF.683"; transcript_id "AT4G31180.1"; exon_number "5"; FPKM "32.3853966796"; frac "0.438754"; conf_lo "30.086060"; conf_hi "34.684733"; cov "190.125530";
Chr4	Cufflinks	exon	15158290	15158400	1000	+	.	gene_id "CUFF.683"; transcript_id "AT4G31180.1"; exon_number "6"; FPKM "32.3853966796"; frac "0.438754"; conf_lo "30.086060"; conf_hi "34.684733"; cov "190.125530";
Chr4	Cufflinks	exon	15158484	15158537	1000	+	.	gene_id "CUFF.683"; transcript_id "AT4G31180.1"; exon_number "7"; FPKM "32.3853966796"; frac "0.438754"; conf_lo "30.086060"; conf_hi "34.684733"; cov "190.125530";
Chr4	Cufflinks	exon	15158619	15158698	1000	+	.	gene_id "CUFF.683"; transcript_id "AT4G31180.1"; exon_number "8"; FPKM "32.3853966796"; frac "0.438754"; conf_lo "30.086060"; conf_hi "34.684733"; cov "190.125530";
Chr4	Cufflinks	exon	15158825	15158940	1000	+	.	gene_id "CUFF.683"; transcript_id "AT4G31180.1"; exon_number "9"; FPKM "32.3853966796"; frac "0.438754"; conf_lo "30.086060"; conf_hi "34.684733"; cov "190.125530";
Chr4	Cufflinks	exon	15159032	15159146	1000	+	.	gene_id "CUFF.683"; transcript_id "AT4G31180.1"; exon_number "10"; FPKM "32.3853966796"; frac "0.438754"; conf_lo "30.086060"; conf_hi "34.684733"; cov "190.125530";
Chr4	Cufflinks	exon	15159236	15159589	1000	+	.	gene_id "CUFF.683"; transcript_id "AT4G31180.1"; exon_number "11"; FPKM "32.3853966796"; frac "0.438754"; conf_lo "30.086060"; conf_hi "34.684733"; cov "190.125530";
Chr4	Cufflinks	transcript	15155910	15159589	1	+	.	gene_id "CUFF.683"; transcript_id "AT4G31180.2"; FPKM "0.0000000000"; frac "0.000000"; conf_lo "0.000000"; conf_hi "0.053713"; cov "0.000000"; full_read_support "yes";
Chr4	Cufflinks	exon	15155910	15156078	1	+	.	gene_id "CUFF.683"; transcript_id "AT4G31180.2"; exon_number "1"; FPKM "0.0000000000"; frac "0.000000"; conf_lo "0.000000"; conf_hi "0.053713"; cov "0.000000";
Chr4	Cufflinks	exon	15156669	15157253	1	+	.	gene_id "CUFF.683"; transcript_id "AT4G31180.2"; exon_number "2"; FPKM "0.0000000000"; frac "0.000000"; conf_lo "0.000000"; conf_hi "0.053713"; cov "0.000000";
Chr4	Cufflinks	exon	15157342	15157452	1	+	.	gene_id "CUFF.683"; transcript_id "AT4G31180.2"; exon_number "3"; FPKM "0.0000000000"; frac "0.000000"; conf_lo "0.000000"; conf_hi "0.053713"; cov "0.000000";
Chr4	Cufflinks	exon	15157594	15157707	1	+	.	gene_id "CUFF.683"; transcript_id "AT4G31180.2"; exon_number "4"; FPKM "0.0000000000"; frac "0.000000"; conf_lo "0.000000"; conf_hi "0.053713"; cov "0.000000";
Chr4	Cufflinks	exon	15157916	15158206	1	+	.	gene_id "CUFF.683"; transcript_id "AT4G31180.2"; exon_number "5"; FPKM "0.0000000000"; frac "0.000000"; conf_lo "0.000000"; conf_hi "0.053713"; cov "0.000000";
Chr4	Cufflinks	exon	15158290	15158400	1	+	.	gene_id "CUFF.683"; transcript_id "AT4G31180.2"; exon_number "6"; FPKM "0.0000000000"; frac "0.000000"; conf_lo "0.000000"; conf_hi "0.053713"; cov "0.000000";
Chr4	Cufflinks	exon	15158484	15158537	1	+	.	gene_id "CUFF.683"; transcript_id "AT4G31180.2"; exon_number "7"; FPKM "0.0000000000"; frac "0.000000"; conf_lo "0.000000"; conf_hi "0.053713"; cov "0.000000";
Chr4	Cufflinks	exon	15158619	15158698	1	+	.	gene_id "CUFF.683"; transcript_id "AT4G31180.2"; exon_number "8"; FPKM "0.0000000000"; frac "0.000000"; conf_lo "0.000000"; conf_hi "0.053713"; cov "0.000000";
Chr4	Cufflinks	exon	15158825	15158940	1	+	.	gene_id "CUFF.683"; transcript_id "AT4G31180.2"; exon_number "9"; FPKM "0.0000000000"; frac "0.000000"; conf_lo "0.000000"; conf_hi "0.053713"; cov "0.000000";
Chr4	Cufflinks	exon	15159032	15159146	1	+	.	gene_id "CUFF.683"; transcript_id "AT4G31180.2"; exon_number "10"; FPKM "0.0000000000"; frac "0.000000"; conf_lo "0.000000"; conf_hi "0.053713"; cov "0.000000";
Chr4	Cufflinks	exon	15159236	15159589	1	+	.	gene_id "CUFF.683"; transcript_id "AT4G31180.2"; exon_number "11"; FPKM "0.0000000000"; frac "0.000000"; conf_lo "0.000000"; conf_hi "0.053713"; cov "0.000000";
Chr4	Cufflinks	transcript	15153182	15155703	1	-	.	gene_id "CUFF.685"; transcript_id "AT4G31170.3"; FPKM "0.0000000000"; frac "0.000000"; conf_lo "0.000000"; conf_hi "0.063779"; cov "0.000000"; full_read_support "yes";
Chr4	Cufflinks	exon	15153182	15153838	1	-	.	gene_id "CUFF.685"; transcript_id "AT4G31170.3"; exon_number "1"; FPKM "0.0000000000"; frac "0.000000"; conf_lo "0.000000"; conf_hi "0.063779"; cov "0.000000";
Chr4	Cufflinks	exon	15153948	15154891	1	-	.	gene_id "CUFF.685"; transcript_id "AT4G31170.3"; exon_number "2"; FPKM "0.0000000000"; frac "0.000000"; conf_lo "0.000000"; conf_hi "0.063779"; cov "0.000000";
Chr4	Cufflinks	exon	15155048	15155118	1	-	.	gene_id "CUFF.685"; transcript_id "AT4G31170.3"; exon_number "3"; FPKM "0.0000000000"; frac "0.000000"; conf_lo "0.000000"; conf_hi "0.063779"; cov "0.000000";
Chr4	Cufflinks	exon	15155576	15155703	1	-	.	gene_id "CUFF.685"; transcript_id "AT4G31170.3"; exon_number "4"; FPKM "0.0000000000"; frac "0.000000"; conf_lo "0.000000"; conf_hi "0.063779"; cov "0.000000";
Chr4	Cufflinks	transcript	15153182	15155703	1	-	.	gene_id "CUFF.685"; transcript_id "AT4G31170.2"; FPKM "0.0000000000"; frac "0.000000"; conf_lo "0.000000"; conf_hi "0.058215"; cov "0.000000"; full_read_support "yes";
Chr4	Cufflinks	exon	15153182	15153838	1	-	.	gene_id "CUFF.685"; transcript_id "AT4G31170.2"; exon_number "1"; FPKM "0.0000000000"; frac "0.000000"; conf_lo "0.000000"; conf_hi "0.058215"; cov "0.000000";
Chr4	Cufflinks	exon	15153948	15154935	1	-	.	gene_id "CUFF.685"; transcript_id "AT4G31170.2"; exon_number "2"; FPKM "0.0000000000"; frac "0.000000"; conf_lo "0.000000"; conf_hi "0.058215"; cov "0.000000";
Chr4	Cufflinks	exon	15155048	15155118	1	-	.	gene_id "CUFF.685"; transcript_id "AT4G31170.2"; exon_number "3"; FPKM "0.0000000000"; frac "0.000000"; conf_lo "0.000000"; conf_hi "0.058215"; cov "0.000000";
Chr4	Cufflinks	exon	15155467	15155703	1	-	.	gene_id "CUFF.685"; transcript_id "AT4G31170.2"; exon_number "4"; FPKM "0.0000000000"; frac "0.000000"; conf_lo "0.000000"; conf_hi "0.058215"; cov "0.000000";
Chr4	Cufflinks	transcript	15153182	15155703	1000	-	.	gene_id "CUFF.685"; transcript_id "AT4G31170.1"; FPKM "13.1502522975"; frac "0.152083"; conf_lo "11.749827"; conf_hi "14.550678"; cov "77.201422"; full_read_support "yes";
Chr4	Cufflinks	exon	15153182	15153838	1000	-	.	gene_id "CUFF.685"; transcript_id "AT4G31170.1"; exon_number "1"; FPKM "13.1502522975"; frac "0.152083"; conf_lo "11.749827"; conf_hi "14.550678"; cov "77.201422";
Chr4	Cufflinks	exon	15153948	15154935	1000	-	.	gene_id "CUFF.685"; transcript_id "AT4G31170.1"; exon_number "2"; FPKM "13.1502522975"; frac "0.152083"; conf_lo "11.749827"; conf_hi "14.550678"; cov "77.201422";
Chr4	Cufflinks	exon	15155048	15155118	1000	-	.	gene_id "CUFF.685"; transcript_id "AT4G31170.1"; exon_number "3"; FPKM "13.1502522975"; frac "0.152083"; conf_lo "11.749827"; conf_hi "14.550678"; cov "77.201422";
Chr4	Cufflinks	exon	15155576	15155703	1000	-	.	gene_id "CUFF.685"; transcript_id "AT4G31170.1"; exon_number "4"; FPKM "13.1502522975"; frac "0.152083"; conf_lo "11.749827"; conf_hi "14.550678"; cov "77.201422";
Chr4	Cufflinks	transcript	15153182	15155118	1	-	.	gene_id "CUFF.685"; transcript_id "AT4G31170.4"; FPKM "0.0000000000"; frac "0.000000"; conf_lo "0.000000"; conf_hi "0.096793"; cov "0.000000"; full_read_support "no";
Chr4	Cufflinks	exon	15153182	15153420	1	-	.	gene_id "CUFF.685"; transcript_id "AT4G31170.4"; exon_number "1"; FPKM "0.0000000000"; frac "0.000000"; conf_lo "0.000000"; conf_hi "0.096793"; cov "0.000000";
Chr4	Cufflinks	exon	15153948	15154891	1	-	.	gene_id "CUFF.685"; transcript_id "AT4G31170.4"; exon_number "2"; FPKM "0.0000000000"; frac "0.000000"; conf_lo "0.000000"; conf_hi "0.096793"; cov "0.000000";
Chr4	Cufflinks	exon	15155048	15155118	1	-	.	gene_id "CUFF.685"; transcript_id "AT4G31170.4"; exon_number "3"; FPKM "0.0000000000"; frac "0.000000"; conf_lo "0.000000"; conf_hi "0.096793"; cov "0.000000";
Chr4	Cufflinks	transcript	15159798	15160175	1000	-	.	gene_id "AT4G31190"; transcript_id "AT4G31190.1"; FPKM "0.2850703032"; frac "1.000000"; conf_lo "0.000000"; conf_hi "0.855211"; cov "1.675291"; full_read_support "yes";
Chr4	Cufflinks	exon	15159798	15160175	1000	-	.	gene_id "AT4G31190"; transcript_id "AT4G31190.1"; exon_number "1"; FPKM "0.2850703032"; frac "1.000000"; conf_lo "0.000000"; conf_hi "0.855211"; cov "1.675291";
Chr4	Cufflinks	transcript	15161173	15161415	1	+	.	gene_id "CUFF.687"; transcript_id "AT4G31196.1"; FPKM "0.0000000000"; frac "0.000000"; conf_lo "0.000000"; conf_hi "0.000000"; cov "0.000000"; full_read_support "no";
Chr4	Cufflinks	exon	15161173	15161277	1	+	.	gene_id "CUFF.687"; transcript_id "AT4G31196.1"; exon_number "1"; FPKM "0.0000000000"; frac "0.000000"; conf_lo "0.000000"; conf_hi "0.000000"; cov "0.000000";
Chr4	Cufflinks	exon	15161371	15161415	1	+	.	gene_id "CUFF.687"; transcript_id "AT4G31196.1"; exon_number "2"; FPKM "0.0000000000"; frac "0.000000"; conf_lo "0.000000"; conf_hi "0.000000"; cov "0.000000";
Chr4	Cufflinks	transcript	15161636	15164914	566	-	.	gene_id "CUFF.688"; transcript_id "CUFF.688.1"; FPKM "0.4545538056"; frac "0.185149"; conf_lo "0.208534"; conf_hi "0.700573"; cov "2.667271"; full_read_support "no";
Chr4	Cufflinks	exon	15161636	15161862	566	-	.	gene_id "CUFF.688"; transcript_id "CUFF.688.1"; exon_number "1"; FPKM "0.4545538056"; frac "0.185149"; conf_lo "0.208534"; conf_hi "0.700573"; cov "2.667271";
Chr4	Cufflinks	exon	15161965	15162993	566	-	.	gene_id "CUFF.688"; transcript_id "CUFF.688.1"; exon_number "2"; FPKM "0.4545538056"; frac "0.185149"; conf_lo "0.208534"; conf_hi "0.700573"; cov "2.667271";
Chr4	Cufflinks	exon	15163108	15163379	566	-	.	gene_id "CUFF.688"; transcript_id "CUFF.688.1"; exon_number "3"; FPKM "0.4545538056"; frac "0.185149"; conf_lo "0.208534"; conf_hi "0.700573"; cov "2.667271";
Chr4	Cufflinks	exon	15163559	15164579	566	-	.	gene_id "CUFF.688"; transcript_id "CUFF.688.1"; exon_number "4"; FPKM "0.4545538056"; frac "0.185149"; conf_lo "0.208534"; conf_hi "0.700573"; cov "2.667271";
Chr4	Cufflinks	exon	15164832	15164914	566	-	.	gene_id "CUFF.688"; transcript_id "CUFF.688.1"; exon_number "5"; FPKM "0.4545538056"; frac "0.185149"; conf_lo "0.208534"; conf_hi "0.700573"; cov "2.667271";
Chr4	Cufflinks	transcript	15161636	15164908	1000	-	.	gene_id "CUFF.688"; transcript_id "AT4G31200.3"; FPKM "0.8020309916"; frac "0.359718"; conf_lo "0.483154"; conf_hi "1.120908"; cov "4.706229"; full_read_support "no";
Chr4	Cufflinks	exon	15161636	15161862	1000	-	.	gene_id "CUFF.688"; transcript_id "AT4G31200.3"; exon_number "1"; FPKM "0.8020309916"; frac "0.359718"; conf_lo "0.483154"; conf_hi "1.120908"; cov "4.706229";
Chr4	Cufflinks	exon	15161965	15162993	1000	-	.	gene_id "CUFF.688"; transcript_id "AT4G31200.3"; exon_number "2"; FPKM "0.8020309916"; frac "0.359718"; conf_lo "0.483154"; conf_hi "1.120908"; cov "4.706229";
Chr4	Cufflinks	exon	15163108	15163379	1000	-	.	gene_id "CUFF.688"; transcript_id "AT4G31200.3"; exon_number "3"; FPKM "0.8020309916"; frac "0.359718"; conf_lo "0.483154"; conf_hi "1.120908"; cov "4.706229";
Chr4	Cufflinks	exon	15163559	15164908	1000	-	.	gene_id "CUFF.688"; transcript_id "AT4G31200.3"; exon_number "4"; FPKM "0.8020309916"; frac "0.359718"; conf_lo "0.483154"; conf_hi "1.120908"; cov "4.706229";
Chr4	Cufflinks	transcript	15161636	15164908	682	-	.	gene_id "CUFF.688"; transcript_id "AT4G31200.1"; FPKM "0.5476762431"; frac "0.226014"; conf_lo "0.259454"; conf_hi "0.835899"; cov "3.213703"; full_read_support "no";
Chr4	Cufflinks	exon	15161636	15161862	682	-	.	gene_id "CUFF.688"; transcript_id "AT4G31200.1"; exon_number "1"; FPKM "0.5476762431"; frac "0.226014"; conf_lo "0.259454"; conf_hi "0.835899"; cov "3.213703";
Chr4	Cufflinks	exon	15161965	15162993	682	-	.	gene_id "CUFF.688"; transcript_id "AT4G31200.1"; exon_number "2"; FPKM "0.5476762431"; frac "0.226014"; conf_lo "0.259454"; conf_hi "0.835899"; cov "3.213703";
Chr4	Cufflinks	exon	15163108	15163379	682	-	.	gene_id "CUFF.688"; transcript_id "AT4G31200.1"; exon_number "3"; FPKM "0.5476762431"; frac "0.226014"; conf_lo "0.259454"; conf_hi "0.835899"; cov "3.213703";
Chr4	Cufflinks	exon	15163559	15164617	682	-	.	gene_id "CUFF.688"; transcript_id "AT4G31200.1"; exon_number "4"; FPKM "0.5476762431"; frac "0.226014"; conf_lo "0.259454"; conf_hi "0.835899"; cov "3.213703";
Chr4	Cufflinks	exon	15164832	15164908	682	-	.	gene_id "CUFF.688"; transcript_id "AT4G31200.1"; exon_number "5"; FPKM "0.5476762431"; frac "0.226014"; conf_lo "0.259454"; conf_hi "0.835899"; cov "3.213703";
Chr4	Cufflinks	transcript	15161636	15164914	1	-	.	gene_id "CUFF.688"; transcript_id "AT4G31200.2"; FPKM "0.0000000000"; frac "0.000000"; conf_lo "0.000000"; conf_hi "0.042123"; cov "0.000000"; full_read_support "no";
Chr4	Cufflinks	exon	15161636	15161862	1	-	.	gene_id "CUFF.688"; transcript_id "AT4G31200.2"; exon_number "1"; FPKM "0.0000000000"; frac "0.000000"; conf_lo "0.000000"; conf_hi "0.042123"; cov "0.000000";
Chr4	Cufflinks	exon	15161965	15162993	1	-	.	gene_id "CUFF.688"; transcript_id "AT4G31200.2"; exon_number "2"; FPKM "0.0000000000"; frac "0.000000"; conf_lo "0.000000"; conf_hi "0.042123"; cov "0.000000";
Chr4	Cufflinks	exon	15163108	15163379	1	-	.	gene_id "CUFF.688"; transcript_id "AT4G31200.2"; exon_number "3"; FPKM "0.0000000000"; frac "0.000000"; conf_lo "0.000000"; conf_hi "0.042123"; cov "0.000000";
Chr4	Cufflinks	exon	15163559	15164587	1	-	.	gene_id "CUFF.688"; transcript_id "AT4G31200.2"; exon_number "4"; FPKM "0.0000000000"; frac "0.000000"; conf_lo "0.000000"; conf_hi "0.042123"; cov "0.000000";
Chr4	Cufflinks	exon	15164849	15164914	1	-	.	gene_id "CUFF.688"; transcript_id "AT4G31200.2"; exon_number "5"; FPKM "0.0000000000"; frac "0.000000"; conf_lo "0.000000"; conf_hi "0.042123"; cov "0.000000";
Chr4	Cufflinks	transcript	15161636	15164914	663	-	.	gene_id "CUFF.688"; transcript_id "CUFF.688.5"; FPKM "0.5318931343"; frac "0.229119"; conf_lo "0.253041"; conf_hi "0.810746"; cov "3.121090"; full_read_support "no";
Chr4	Cufflinks	exon	15161636	15162993	663	-	.	gene_id "CUFF.688"; transcript_id "CUFF.688.5"; exon_number "1"; FPKM "0.5318931343"; frac "0.229119"; conf_lo "0.253041"; conf_hi "0.810746"; cov "3.121090";
Chr4	Cufflinks	exon	15163108	15163379	663	-	.	gene_id "CUFF.688"; transcript_id "CUFF.688.5"; exon_number "2"; FPKM "0.5318931343"; frac "0.229119"; conf_lo "0.253041"; conf_hi "0.810746"; cov "3.121090";
Chr4	Cufflinks	exon	15163559	15164617	663	-	.	gene_id "CUFF.688"; transcript_id "CUFF.688.5"; exon_number "3"; FPKM "0.5318931343"; frac "0.229119"; conf_lo "0.253041"; conf_hi "0.810746"; cov "3.121090";
Chr4	Cufflinks	exon	15164832	15164914	663	-	.	gene_id "CUFF.688"; transcript_id "CUFF.688.5"; exon_number "4"; FPKM "0.5318931343"; frac "0.229119"; conf_lo "0.253041"; conf_hi "0.810746"; cov "3.121090";
Chr4	Cufflinks	transcript	15165156	15172738	1000	+	.	gene_id "CUFF.692"; transcript_id "AT4G31210.1"; FPKM "16.0944330864"; frac "1.000000"; conf_lo "14.961858"; conf_hi "17.227009"; cov "94.506665"; full_read_support "yes";
Chr4	Cufflinks	exon	15165156	15165360	1000	+	.	gene_id "CUFF.692"; transcript_id "AT4G31210.1"; exon_number "1"; FPKM "16.0944330864"; frac "1.000000"; conf_lo "14.961858"; conf_hi "17.227009"; cov "94.506665";
Chr4	Cufflinks	exon	15165593	15166234	1000	+	.	gene_id "CUFF.692"; transcript_id "AT4G31210.1"; exon_number "2"; FPKM "16.0944330864"; frac "1.000000"; conf_lo "14.961858"; conf_hi "17.227009"; cov "94.506665";
Chr4	Cufflinks	exon	15166295	15166795	1000	+	.	gene_id "CUFF.692"; transcript_id "AT4G31210.1"; exon_number "3"; FPKM "16.0944330864"; frac "1.000000"; conf_lo "14.961858"; conf_hi "17.227009"; cov "94.506665";
Chr4	Cufflinks	exon	15166878	15167284	1000	+	.	gene_id "CUFF.692"; transcript_id "AT4G31210.1"; exon_number "4"; FPKM "16.0944330864"; frac "1.000000"; conf_lo "14.961858"; conf_hi "17.227009"; cov "94.506665";
Chr4	Cufflinks	exon	15167492	15168131	1000	+	.	gene_id "CUFF.692"; transcript_id "AT4G31210.1"; exon_number "5"; FPKM "16.0944330864"; frac "1.000000"; conf_lo "14.961858"; conf_hi "17.227009"; cov "94.506665";
Chr4	Cufflinks	exon	15168208	15168294	1000	+	.	gene_id "CUFF.692"; transcript_id "AT4G31210.1"; exon_number "6"; FPKM "16.0944330864"; frac "1.000000"; conf_lo "14.961858"; conf_hi "17.227009"; cov "94.506665";
Chr4	Cufflinks	exon	15168458	15168504	1000	+	.	gene_id "CUFF.692"; transcript_id "AT4G31210.1"; exon_number "7"; FPKM "16.0944330864"; frac "1.000000"; conf_lo "14.961858"; conf_hi "17.227009"; cov "94.506665";
Chr4	Cufflinks	exon	15168595	15168704	1000	+	.	gene_id "CUFF.692"; transcript_id "AT4G31210.1"; exon_number "8"; FPKM "16.0944330864"; frac "1.000000"; conf_lo "14.961858"; conf_hi "17.227009"; cov "94.506665";
Chr4	Cufflinks	exon	15168813	15168913	1000	+	.	gene_id "CUFF.692"; transcript_id "AT4G31210.1"; exon_number "9"; FPKM "16.0944330864"; frac "1.000000"; conf_lo "14.961858"; conf_hi "17.227009"; cov "94.506665";
Chr4	Cufflinks	exon	15169094	15169186	1000	+	.	gene_id "CUFF.692"; transcript_id "AT4G31210.1"; exon_number "10"; FPKM "16.0944330864"; frac "1.000000"; conf_lo "14.961858"; conf_hi "17.227009"; cov "94.506665";
Chr4	Cufflinks	exon	15169464	15169550	1000	+	.	gene_id "CUFF.692"; transcript_id "AT4G31210.1"; exon_number "11"; FPKM "16.0944330864"; frac "1.000000"; conf_lo "14.961858"; conf_hi "17.227009"; cov "94.506665";
Chr4	Cufflinks	exon	15169682	15169765	1000	+	.	gene_id "CUFF.692"; transcript_id "AT4G31210.1"; exon_number "12"; FPKM "16.0944330864"; frac "1.000000"; conf_lo "14.961858"; conf_hi "17.227009"; cov "94.506665";
Chr4	Cufflinks	exon	15170272	15170340	1000	+	.	gene_id "CUFF.692"; transcript_id "AT4G31210.1"; exon_number "13"; FPKM "16.0944330864"; frac "1.000000"; conf_lo "14.961858"; conf_hi "17.227009"; cov "94.506665";
Chr4	Cufflinks	exon	15170497	15170556	1000	+	.	gene_id "CUFF.692"; transcript_id "AT4G31210.1"; exon_number "14"; FPKM "16.0944330864"; frac "1.000000"; conf_lo "14.961858"; conf_hi "17.227009"; cov "94.506665";
Chr4	Cufflinks	exon	15170650	15170721	1000	+	.	gene_id "CUFF.692"; transcript_id "AT4G31210.1"; exon_number "15"; FPKM "16.0944330864"; frac "1.000000"; conf_lo "14.961858"; conf_hi "17.227009"; cov "94.506665";
Chr4	Cufflinks	exon	15170850	15170957	1000	+	.	gene_id "CUFF.692"; transcript_id "AT4G31210.1"; exon_number "16"; FPKM "16.0944330864"; frac "1.000000"; conf_lo "14.961858"; conf_hi "17.227009"; cov "94.506665";
Chr4	Cufflinks	exon	15171045	15171121	1000	+	.	gene_id "CUFF.692"; transcript_id "AT4G31210.1"; exon_number "17"; FPKM "16.0944330864"; frac "1.000000"; conf_lo "14.961858"; conf_hi "17.227009"; cov "94.506665";
Chr4	Cufflinks	exon	15171322	15171405	1000	+	.	gene_id "CUFF.692"; transcript_id "AT4G31210.1"; exon_number "18"; FPKM "16.0944330864"; frac "1.000000"; conf_lo "14.961858"; conf_hi "17.227009"; cov "94.506665";
Chr4	Cufflinks	exon	15171564	15171675	1000	+	.	gene_id "CUFF.692"; transcript_id "AT4G31210.1"; exon_number "19"; FPKM "16.0944330864"; frac "1.000000"; conf_lo "14.961858"; conf_hi "17.227009"; cov "94.506665";
Chr4	Cufflinks	exon	15171750	15171839	1000	+	.	gene_id "CUFF.692"; transcript_id "AT4G31210.1"; exon_number "20"; FPKM "16.0944330864"; frac "1.000000"; conf_lo "14.961858"; conf_hi "17.227009"; cov "94.506665";
Chr4	Cufflinks	exon	15171969	15172034	1000	+	.	gene_id "CUFF.692"; transcript_id "AT4G31210.1"; exon_number "21"; FPKM "16.0944330864"; frac "1.000000"; conf_lo "14.961858"; conf_hi "17.227009"; cov "94.506665";
Chr4	Cufflinks	exon	15172131	15172226	1000	+	.	gene_id "CUFF.692"; transcript_id "AT4G31210.1"; exon_number "22"; FPKM "16.0944330864"; frac "1.000000"; conf_lo "14.961858"; conf_hi "17.227009"; cov "94.506665";
Chr4	Cufflinks	exon	15172394	15172738	1000	+	.	gene_id "CUFF.692"; transcript_id "AT4G31210.1"; exon_number "23"; FPKM "16.0944330864"; frac "1.000000"; conf_lo "14.961858"; conf_hi "17.227009"; cov "94.506665";
Chr4	Cufflinks	transcript	15172897	15176109	1000	-	.	gene_id "AT4G31230"; transcript_id "AT4G31230.1"; FPKM "0.3598457008"; frac "1.000000"; conf_lo "0.172028"; conf_hi "0.547663"; cov "2.114728"; full_read_support "no";
Chr4	Cufflinks	exon	15172897	15173835	1000	-	.	gene_id "AT4G31230"; transcript_id "AT4G31230.1"; exon_number "1"; FPKM "0.3598457008"; frac "1.000000"; conf_lo "0.172028"; conf_hi "0.547663"; cov "2.114728";
Chr4	Cufflinks	exon	15173933	15174358	1000	-	.	gene_id "AT4G31230"; transcript_id "AT4G31230.1"; exon_number "2"; FPKM "0.3598457008"; frac "1.000000"; conf_lo "0.172028"; conf_hi "0.547663"; cov "2.114728";
Chr4	Cufflinks	exon	15174441	15174542	1000	-	.	gene_id "AT4G31230"; transcript_id "AT4G31230.1"; exon_number "3"; FPKM "0.3598457008"; frac "1.000000"; conf_lo "0.172028"; conf_hi "0.547663"; cov "2.114728";
Chr4	Cufflinks	exon	15174631	15174928	1000	-	.	gene_id "AT4G31230"; transcript_id "AT4G31230.1"; exon_number "4"; FPKM "0.3598457008"; frac "1.000000"; conf_lo "0.172028"; conf_hi "0.547663"; cov "2.114728";
Chr4	Cufflinks	exon	15175016	15175079	1000	-	.	gene_id "AT4G31230"; transcript_id "AT4G31230.1"; exon_number "5"; FPKM "0.3598457008"; frac "1.000000"; conf_lo "0.172028"; conf_hi "0.547663"; cov "2.114728";
Chr4	Cufflinks	exon	15175170	15175375	1000	-	.	gene_id "AT4G31230"; transcript_id "AT4G31230.1"; exon_number "6"; FPKM "0.3598457008"; frac "1.000000"; conf_lo "0.172028"; conf_hi "0.547663"; cov "2.114728";
Chr4	Cufflinks	exon	15175481	15175602	1000	-	.	gene_id "AT4G31230"; transcript_id "AT4G31230.1"; exon_number "7"; FPKM "0.3598457008"; frac "1.000000"; conf_lo "0.172028"; conf_hi "0.547663"; cov "2.114728";
Chr4	Cufflinks	exon	15175701	15175804	1000	-	.	gene_id "AT4G31230"; transcript_id "AT4G31230.1"; exon_number "8"; FPKM "0.3598457008"; frac "1.000000"; conf_lo "0.172028"; conf_hi "0.547663"; cov "2.114728";
Chr4	Cufflinks	exon	15175902	15176109	1000	-	.	gene_id "AT4G31230"; transcript_id "AT4G31230.1"; exon_number "9"; FPKM "0.3598457008"; frac "1.000000"; conf_lo "0.172028"; conf_hi "0.547663"; cov "2.114728";
Chr4	Cufflinks	transcript	15176455	15178809	721	-	.	gene_id "CUFF.693"; transcript_id "CUFF.693.1"; FPKM "0.9478187091"; frac "0.436943"; conf_lo "0.543989"; conf_hi "1.351649"; cov "5.563378"; full_read_support "no";
Chr4	Cufflinks	exon	15176455	15177792	721	-	.	gene_id "CUFF.693"; transcript_id "CUFF.693.1"; exon_number "1"; FPKM "0.9478187091"; frac "0.436943"; conf_lo "0.543989"; conf_hi "1.351649"; cov "5.563378";
Chr4	Cufflinks	exon	15177882	15178022	721	-	.	gene_id "CUFF.693"; transcript_id "CUFF.693.1"; exon_number "2"; FPKM "0.9478187091"; frac "0.436943"; conf_lo "0.543989"; conf_hi "1.351649"; cov "5.563378";
Chr4	Cufflinks	exon	15178466	15178809	721	-	.	gene_id "CUFF.693"; transcript_id "CUFF.693.1"; exon_number "3"; FPKM "0.9478187091"; frac "0.436943"; conf_lo "0.543989"; conf_hi "1.351649"; cov "5.563378";
Chr4	Cufflinks	transcript	15176455	15178508	1	-	.	gene_id "CUFF.693"; transcript_id "AT4G31240.2"; FPKM "0.0000000000"; frac "0.000000"; conf_lo "0.000000"; conf_hi "0.082284"; cov "0.000000"; full_read_support "no";
Chr4	Cufflinks	exon	15176455	15177230	1	-	.	gene_id "CUFF.693"; transcript_id "AT4G31240.2"; exon_number "1"; FPKM "0.0000000000"; frac "0.000000"; conf_lo "0.000000"; conf_hi "0.082284"; cov "0.000000";
Chr4	Cufflinks	exon	15177313	15177792	1	-	.	gene_id "CUFF.693"; transcript_id "AT4G31240.2"; exon_number "2"; FPKM "0.0000000000"; frac "0.000000"; conf_lo "0.000000"; conf_hi "0.082284"; cov "0.000000";
Chr4	Cufflinks	exon	15177882	15178022	1	-	.	gene_id "CUFF.693"; transcript_id "AT4G31240.2"; exon_number "3"; FPKM "0.0000000000"; frac "0.000000"; conf_lo "0.000000"; conf_hi "0.082284"; cov "0.000000";
Chr4	Cufflinks	exon	15178466	15178508	1	-	.	gene_id "CUFF.693"; transcript_id "AT4G31240.2"; exon_number "4"; FPKM "0.0000000000"; frac "0.000000"; conf_lo "0.000000"; conf_hi "0.082284"; cov "0.000000";
Chr4	Cufflinks	transcript	15176455	15178768	1000	-	.	gene_id "CUFF.693"; transcript_id "AT4G31240.1"; FPKM "1.3144811716"; frac "0.563057"; conf_lo "0.833758"; conf_hi "1.795204"; cov "7.715564"; full_read_support "no";
Chr4	Cufflinks	exon	15176455	15177230	1000	-	.	gene_id "CUFF.693"; transcript_id "AT4G31240.1"; exon_number "1"; FPKM "1.3144811716"; frac "0.563057"; conf_lo "0.833758"; conf_hi "1.795204"; cov "7.715564";
Chr4	Cufflinks	exon	15177313	15177792	1000	-	.	gene_id "CUFF.693"; transcript_id "AT4G31240.1"; exon_number "2"; FPKM "1.3144811716"; frac "0.563057"; conf_lo "0.833758"; conf_hi "1.795204"; cov "7.715564";
Chr4	Cufflinks	exon	15177882	15178034	1000	-	.	gene_id "CUFF.693"; transcript_id "AT4G31240.1"; exon_number "3"; FPKM "1.3144811716"; frac "0.563057"; conf_lo "0.833758"; conf_hi "1.795204"; cov "7.715564";
Chr4	Cufflinks	exon	15178470	15178768	1000	-	.	gene_id "CUFF.693"; transcript_id "AT4G31240.1"; exon_number "4"; FPKM "1.3144811716"; frac "0.563057"; conf_lo "0.833758"; conf_hi "1.795204"; cov "7.715564";
Chr4	Cufflinks	transcript	15178925	15181751	1000	-	.	gene_id "AT4G31250"; transcript_id "AT4G31250.1"; FPKM "2.2281397069"; frac "0.867925"; conf_lo "1.748630"; conf_hi "2.707650"; cov "13.071601"; full_read_support "no";
Chr4	Cufflinks	exon	15178925	15179874	1000	-	.	gene_id "AT4G31250"; transcript_id "AT4G31250.1"; exon_number "1"; FPKM "2.2281397069"; frac "0.867925"; conf_lo "1.748630"; conf_hi "2.707650"; cov "13.071601";
Chr4	Cufflinks	exon	15179962	15180648	1000	-	.	gene_id "AT4G31250"; transcript_id "AT4G31250.1"; exon_number "2"; FPKM "2.2281397069"; frac "0.867925"; conf_lo "1.748630"; conf_hi "2.707650"; cov "13.071601";
Chr4	Cufflinks	exon	15181082	15181751	1000	-	.	gene_id "AT4G31250"; transcript_id "AT4G31250.1"; exon_number "3"; FPKM "2.2281397069"; frac "0.867925"; conf_lo "1.748630"; conf_hi "2.707650"; cov "13.071601";
Chr4	Cufflinks	transcript	15179132	15180803	1000	+	.	gene_id "AT4G31248"; transcript_id "AT4G31248.1"; FPKM "0.4852534538"; frac "0.132075"; conf_lo "0.216771"; conf_hi "0.753736"; cov "2.846787"; full_read_support "yes";
Chr4	Cufflinks	exon	15179132	15180803	1000	+	.	gene_id "AT4G31248"; transcript_id "AT4G31248.1"; exon_number "1"; FPKM "0.4852534538"; frac "0.132075"; conf_lo "0.216771"; conf_hi "0.753736"; cov "2.846787";
Chr4	Cufflinks	transcript	15182593	15182784	1	-	.	gene_id "AT4G31260"; transcript_id "AT4G31260.1"; FPKM "0.0000000000"; frac "0.000000"; conf_lo "0.000000"; conf_hi "0.000000"; cov "0.000000"; full_read_support "no";
Chr4	Cufflinks	exon	15182593	15182784	1	-	.	gene_id "AT4G31260"; transcript_id "AT4G31260.1"; exon_number "1"; FPKM "0.0000000000"; frac "0.000000"; conf_lo "0.000000"; conf_hi "0.000000"; cov "0.000000";
Chr4	Cufflinks	transcript	15183084	15183156	1	+	.	gene_id "AT4G31265"; transcript_id "AT4G31265.1"; FPKM "0.0000000000"; frac "0.000000"; conf_lo "0.000000"; conf_hi "0.000000"; cov "0.000000"; full_read_support "no";
Chr4	Cufflinks	exon	15183084	15183156	1	+	.	gene_id "AT4G31265"; transcript_id "AT4G31265.1"; exon_number "1"; FPKM "0.0000000000"; frac "0.000000"; conf_lo "0.000000"; conf_hi "0.000000"; cov "0.000000";
Chr4	Cufflinks	transcript	15183188	15184961	1000	-	.	gene_id "CUFF.694"; transcript_id "AT4G31270.1"; FPKM "2.2885814525"; frac "0.759373"; conf_lo "1.502411"; conf_hi "3.074752"; cov "13.401170"; full_read_support "yes";
Chr4	Cufflinks	exon	15183188	15183721	1000	-	.	gene_id "CUFF.694"; transcript_id "AT4G31270.1"; exon_number "1"; FPKM "2.2885814525"; frac "0.759373"; conf_lo "1.502411"; conf_hi "3.074752"; cov "13.401170";
Chr4	Cufflinks	exon	15184050	15184518	1000	-	.	gene_id "CUFF.694"; transcript_id "AT4G31270.1"; exon_number "2"; FPKM "2.2885814525"; frac "0.759373"; conf_lo "1.502411"; conf_hi "3.074752"; cov "13.401170";
Chr4	Cufflinks	exon	15184885	15184961	1000	-	.	gene_id "CUFF.694"; transcript_id "AT4G31270.1"; exon_number "3"; FPKM "2.2885814525"; frac "0.759373"; conf_lo "1.502411"; conf_hi "3.074752"; cov "13.401170";
Chr4	Cufflinks	transcript	15183780	15184961	452	-	.	gene_id "CUFF.694"; transcript_id "CUFF.694.2"; FPKM "1.0355942437"; frac "0.240627"; conf_lo "0.333318"; conf_hi "1.737871"; cov "6.064095"; full_read_support "yes";
Chr4	Cufflinks	exon	15183780	15184518	452	-	.	gene_id "CUFF.694"; transcript_id "CUFF.694.2"; exon_number "1"; FPKM "1.0355942437"; frac "0.240627"; conf_lo "0.333318"; conf_hi "1.737871"; cov "6.064095";
Chr4	Cufflinks	exon	15184885	15184961	452	-	.	gene_id "CUFF.694"; transcript_id "CUFF.694.2"; exon_number "2"; FPKM "1.0355942437"; frac "0.240627"; conf_lo "0.333318"; conf_hi "1.737871"; cov "6.064095";
Chr4	Cufflinks	transcript	15185801	15186005	1	-	.	gene_id "AT4G31280"; transcript_id "AT4G31280.1"; FPKM "0.0000000000"; frac "0.000000"; conf_lo "0.000000"; conf_hi "0.630229"; cov "0.000000"; full_read_support "no";
Chr4	Cufflinks	exon	15185801	15185885	1	-	.	gene_id "AT4G31280"; transcript_id "AT4G31280.1"; exon_number "1"; FPKM "0.0000000000"; frac "0.000000"; conf_lo "0.000000"; conf_hi "0.630229"; cov "0.000000";
Chr4	Cufflinks	exon	15185929	15186005	1	-	.	gene_id "AT4G31280"; transcript_id "AT4G31280.1"; exon_number "2"; FPKM "0.0000000000"; frac "0.000000"; conf_lo "0.000000"; conf_hi "0.630229"; cov "0.000000";
Chr4	Cufflinks	transcript	15185886	15188484	1000	+	.	gene_id "CUFF.696"; transcript_id "AT4G31290.1"; FPKM "29.0405426726"; frac "1.000000"; conf_lo "26.383238"; conf_hi "31.697847"; cov "170.497989"; full_read_support "yes";
Chr4	Cufflinks	exon	15185886	15186254	1000	+	.	gene_id "CUFF.696"; transcript_id "AT4G31290.1"; exon_number "1"; FPKM "29.0405426726"; frac "1.000000"; conf_lo "26.383238"; conf_hi "31.697847"; cov "170.497989";
Chr4	Cufflinks	exon	15186835	15186959	1000	+	.	gene_id "CUFF.696"; transcript_id "AT4G31290.1"; exon_number "2"; FPKM "29.0405426726"; frac "1.000000"; conf_lo "26.383238"; conf_hi "31.697847"; cov "170.497989";
Chr4	Cufflinks	exon	15187077	15187153	1000	+	.	gene_id "CUFF.696"; transcript_id "AT4G31290.1"; exon_number "3"; FPKM "29.0405426726"; frac "1.000000"; conf_lo "26.383238"; conf_hi "31.697847"; cov "170.497989";
Chr4	Cufflinks	exon	15187265	15187321	1000	+	.	gene_id "CUFF.696"; transcript_id "AT4G31290.1"; exon_number "4"; FPKM "29.0405426726"; frac "1.000000"; conf_lo "26.383238"; conf_hi "31.697847"; cov "170.497989";
Chr4	Cufflinks	exon	15187402	15187458	1000	+	.	gene_id "CUFF.696"; transcript_id "AT4G31290.1"; exon_number "5"; FPKM "29.0405426726"; frac "1.000000"; conf_lo "26.383238"; conf_hi "31.697847"; cov "170.497989";
Chr4	Cufflinks	exon	15187548	15187588	1000	+	.	gene_id "CUFF.696"; transcript_id "AT4G31290.1"; exon_number "6"; FPKM "29.0405426726"; frac "1.000000"; conf_lo "26.383238"; conf_hi "31.697847"; cov "170.497989";
Chr4	Cufflinks	exon	15187705	15187776	1000	+	.	gene_id "CUFF.696"; transcript_id "AT4G31290.1"; exon_number "7"; FPKM "29.0405426726"; frac "1.000000"; conf_lo "26.383238"; conf_hi "31.697847"; cov "170.497989";
Chr4	Cufflinks	exon	15187873	15187952	1000	+	.	gene_id "CUFF.696"; transcript_id "AT4G31290.1"; exon_number "8"; FPKM "29.0405426726"; frac "1.000000"; conf_lo "26.383238"; conf_hi "31.697847"; cov "170.497989";
Chr4	Cufflinks	exon	15188088	15188484	1000	+	.	gene_id "CUFF.696"; transcript_id "AT4G31290.1"; exon_number "9"; FPKM "29.0405426726"; frac "1.000000"; conf_lo "26.383238"; conf_hi "31.697847"; cov "170.497989";
Chr4	Cufflinks	transcript	15188748	15191217	1	+	.	gene_id "CUFF.699"; transcript_id "AT4G31300.3"; FPKM "0.0000000000"; frac "0.000000"; conf_lo "0.000000"; conf_hi "0.121429"; cov "0.000000"; full_read_support "yes";
Chr4	Cufflinks	exon	15188748	15188801	1	+	.	gene_id "CUFF.699"; transcript_id "AT4G31300.3"; exon_number "1"; FPKM "0.0000000000"; frac "0.000000"; conf_lo "0.000000"; conf_hi "0.121429"; cov "0.000000";
Chr4	Cufflinks	exon	15188925	15189029	1	+	.	gene_id "CUFF.699"; transcript_id "AT4G31300.3"; exon_number "2"; FPKM "0.0000000000"; frac "0.000000"; conf_lo "0.000000"; conf_hi "0.121429"; cov "0.000000";
Chr4	Cufflinks	exon	15189205	15189281	1	+	.	gene_id "CUFF.699"; transcript_id "AT4G31300.3"; exon_number "3"; FPKM "0.0000000000"; frac "0.000000"; conf_lo "0.000000"; conf_hi "0.121429"; cov "0.000000";
Chr4	Cufflinks	exon	15189474	15189529	1	+	.	gene_id "CUFF.699"; transcript_id "AT4G31300.3"; exon_number "4"; FPKM "0.0000000000"; frac "0.000000"; conf_lo "0.000000"; conf_hi "0.121429"; cov "0.000000";
Chr4	Cufflinks	exon	15189624	15189696	1	+	.	gene_id "CUFF.699"; transcript_id "AT4G31300.3"; exon_number "5"; FPKM "0.0000000000"; frac "0.000000"; conf_lo "0.000000"; conf_hi "0.121429"; cov "0.000000";
Chr4	Cufflinks	exon	15190198	15190309	1	+	.	gene_id "CUFF.699"; transcript_id "AT4G31300.3"; exon_number "6"; FPKM "0.0000000000"; frac "0.000000"; conf_lo "0.000000"; conf_hi "0.121429"; cov "0.000000";
Chr4	Cufflinks	exon	15190451	15190524	1	+	.	gene_id "CUFF.699"; transcript_id "AT4G31300.3"; exon_number "7"; FPKM "0.0000000000"; frac "0.000000"; conf_lo "0.000000"; conf_hi "0.121429"; cov "0.000000";
Chr4	Cufflinks	exon	15190631	15190705	1	+	.	gene_id "CUFF.699"; transcript_id "AT4G31300.3"; exon_number "8"; FPKM "0.0000000000"; frac "0.000000"; conf_lo "0.000000"; conf_hi "0.121429"; cov "0.000000";
Chr4	Cufflinks	exon	15190804	15191217	1	+	.	gene_id "CUFF.699"; transcript_id "AT4G31300.3"; exon_number "9"; FPKM "0.0000000000"; frac "0.000000"; conf_lo "0.000000"; conf_hi "0.121429"; cov "0.000000";
Chr4	Cufflinks	transcript	15188763	15191153	1000	+	.	gene_id "CUFF.699"; transcript_id "AT4G31300.1"; FPKM "73.9076235361"; frac "1.000000"; conf_lo "68.740756"; conf_hi "79.074491"; cov "433.776984"; full_read_support "yes";
Chr4	Cufflinks	exon	15188763	15189029	1000	+	.	gene_id "CUFF.699"; transcript_id "AT4G31300.1"; exon_number "1"; FPKM "73.9076235361"; frac "1.000000"; conf_lo "68.740756"; conf_hi "79.074491"; cov "433.776984";
Chr4	Cufflinks	exon	15189205	15189281	1000	+	.	gene_id "CUFF.699"; transcript_id "AT4G31300.1"; exon_number "2"; FPKM "73.9076235361"; frac "1.000000"; conf_lo "68.740756"; conf_hi "79.074491"; cov "433.776984";
Chr4	Cufflinks	exon	15189474	15189529	1000	+	.	gene_id "CUFF.699"; transcript_id "AT4G31300.1"; exon_number "3"; FPKM "73.9076235361"; frac "1.000000"; conf_lo "68.740756"; conf_hi "79.074491"; cov "433.776984";
Chr4	Cufflinks	exon	15189624	15189696	1000	+	.	gene_id "CUFF.699"; transcript_id "AT4G31300.1"; exon_number "4"; FPKM "73.9076235361"; frac "1.000000"; conf_lo "68.740756"; conf_hi "79.074491"; cov "433.776984";
Chr4	Cufflinks	exon	15190198	15190309	1000	+	.	gene_id "CUFF.699"; transcript_id "AT4G31300.1"; exon_number "5"; FPKM "73.9076235361"; frac "1.000000"; conf_lo "68.740756"; conf_hi "79.074491"; cov "433.776984";
Chr4	Cufflinks	exon	15190451	15190524	1000	+	.	gene_id "CUFF.699"; transcript_id "AT4G31300.1"; exon_number "6"; FPKM "73.9076235361"; frac "1.000000"; conf_lo "68.740756"; conf_hi "79.074491"; cov "433.776984";
Chr4	Cufflinks	exon	15190631	15190705	1000	+	.	gene_id "CUFF.699"; transcript_id "AT4G31300.1"; exon_number "7"; FPKM "73.9076235361"; frac "1.000000"; conf_lo "68.740756"; conf_hi "79.074491"; cov "433.776984";
Chr4	Cufflinks	exon	15190804	15191153	1000	+	.	gene_id "CUFF.699"; transcript_id "AT4G31300.1"; exon_number "8"; FPKM "73.9076235361"; frac "1.000000"; conf_lo "68.740756"; conf_hi "79.074491"; cov "433.776984";
Chr4	Cufflinks	transcript	15188763	15191153	1	+	.	gene_id "CUFF.699"; transcript_id "AT4G31300.2"; FPKM "0.0000000000"; frac "0.000000"; conf_lo "0.000000"; conf_hi "0.115001"; cov "0.000000"; full_read_support "no";
Chr4	Cufflinks	exon	15188763	15189029	1	+	.	gene_id "CUFF.699"; transcript_id "AT4G31300.2"; exon_number "1"; FPKM "0.0000000000"; frac "0.000000"; conf_lo "0.000000"; conf_hi "0.115001"; cov "0.000000";
Chr4	Cufflinks	exon	15189205	15189281	1	+	.	gene_id "CUFF.699"; transcript_id "AT4G31300.2"; exon_number "2"; FPKM "0.0000000000"; frac "0.000000"; conf_lo "0.000000"; conf_hi "0.115001"; cov "0.000000";
Chr4	Cufflinks	exon	15189474	15189529	1	+	.	gene_id "CUFF.699"; transcript_id "AT4G31300.2"; exon_number "3"; FPKM "0.0000000000"; frac "0.000000"; conf_lo "0.000000"; conf_hi "0.115001"; cov "0.000000";
Chr4	Cufflinks	exon	15189624	15189696	1	+	.	gene_id "CUFF.699"; transcript_id "AT4G31300.2"; exon_number "4"; FPKM "0.0000000000"; frac "0.000000"; conf_lo "0.000000"; conf_hi "0.115001"; cov "0.000000";
Chr4	Cufflinks	exon	15190195	15190309	1	+	.	gene_id "CUFF.699"; transcript_id "AT4G31300.2"; exon_number "5"; FPKM "0.0000000000"; frac "0.000000"; conf_lo "0.000000"; conf_hi "0.115001"; cov "0.000000";
Chr4	Cufflinks	exon	15190451	15190524	1	+	.	gene_id "CUFF.699"; transcript_id "AT4G31300.2"; exon_number "6"; FPKM "0.0000000000"; frac "0.000000"; conf_lo "0.000000"; conf_hi "0.115001"; cov "0.000000";
Chr4	Cufflinks	exon	15190631	15190705	1	+	.	gene_id "CUFF.699"; transcript_id "AT4G31300.2"; exon_number "7"; FPKM "0.0000000000"; frac "0.000000"; conf_lo "0.000000"; conf_hi "0.115001"; cov "0.000000";
Chr4	Cufflinks	exon	15190804	15191153	1	+	.	gene_id "CUFF.699"; transcript_id "AT4G31300.2"; exon_number "8"; FPKM "0.0000000000"; frac "0.000000"; conf_lo "0.000000"; conf_hi "0.115001"; cov "0.000000";
Chr4	Cufflinks	transcript	15191325	15192596	1	+	.	gene_id "CUFF.699"; transcript_id "AT4G31310.1"; FPKM "0.0000000000"; frac "0.000000"; conf_lo "0.000000"; conf_hi "0.176396"; cov "0.000000"; full_read_support "yes";
Chr4	Cufflinks	exon	15191325	15191443	1	+	.	gene_id "CUFF.699"; transcript_id "AT4G31310.1"; exon_number "1"; FPKM "0.0000000000"; frac "0.000000"; conf_lo "0.000000"; conf_hi "0.176396"; cov "0.000000";
Chr4	Cufflinks	exon	15191533	15191605	1	+	.	gene_id "CUFF.699"; transcript_id "AT4G31310.1"; exon_number "2"; FPKM "0.0000000000"; frac "0.000000"; conf_lo "0.000000"; conf_hi "0.176396"; cov "0.000000";
Chr4	Cufflinks	exon	15191825	15191917	1	+	.	gene_id "CUFF.699"; transcript_id "AT4G31310.1"; exon_number "3"; FPKM "0.0000000000"; frac "0.000000"; conf_lo "0.000000"; conf_hi "0.176396"; cov "0.000000";
Chr4	Cufflinks	exon	15192020	15192103	1	+	.	gene_id "CUFF.699"; transcript_id "AT4G31310.1"; exon_number "4"; FPKM "0.0000000000"; frac "0.000000"; conf_lo "0.000000"; conf_hi "0.176396"; cov "0.000000";
Chr4	Cufflinks	exon	15192188	15192596	1	+	.	gene_id "CUFF.699"; transcript_id "AT4G31310.1"; exon_number "5"; FPKM "0.0000000000"; frac "0.000000"; conf_lo "0.000000"; conf_hi "0.176396"; cov "0.000000";
Chr4	Cufflinks	transcript	15193993	15194562	1000	-	.	gene_id "AT4G31320"; transcript_id "AT4G31320.1"; FPKM "6.8831299627"; frac "1.000000"; conf_lo "4.923422"; conf_hi "8.842838"; cov "40.439735"; full_read_support "yes";
Chr4	Cufflinks	exon	15193993	15194562	1000	-	.	gene_id "AT4G31320"; transcript_id "AT4G31320.1"; exon_number "1"; FPKM "6.8831299627"; frac "1.000000"; conf_lo "4.923422"; conf_hi "8.842838"; cov "40.439735";
Chr4	Cufflinks	transcript	15202296	15203431	1000	+	.	gene_id "AT4G31330"; transcript_id "AT4G31330.1"; FPKM "2.1399111983"; frac "1.000000"; conf_lo "1.413297"; conf_hi "2.866525"; cov "12.548969"; full_read_support "yes";
Chr4	Cufflinks	exon	15202296	15202521	1000	+	.	gene_id "AT4G31330"; transcript_id "AT4G31330.1"; exon_number "1"; FPKM "2.1399111983"; frac "1.000000"; conf_lo "1.413297"; conf_hi "2.866525"; cov "12.548969";
Chr4	Cufflinks	exon	15202600	15203431	1000	+	.	gene_id "AT4G31330"; transcript_id "AT4G31330.1"; exon_number "2"; FPKM "2.1399111983"; frac "1.000000"; conf_lo "1.413297"; conf_hi "2.866525"; cov "12.548969";
Chr4	Cufflinks	transcript	15205480	15209601	1	+	.	gene_id "CUFF.705"; transcript_id "AT4G31340.2"; FPKM "0.0000000000"; frac "0.000000"; conf_lo "0.000000"; conf_hi "0.060420"; cov "0.000000"; full_read_support "no";
Chr4	Cufflinks	exon	15205480	15205821	1	+	.	gene_id "CUFF.705"; transcript_id "AT4G31340.2"; exon_number "1"; FPKM "0.0000000000"; frac "0.000000"; conf_lo "0.000000"; conf_hi "0.060420"; cov "0.000000";
Chr4	Cufflinks	exon	15206205	15206332	1	+	.	gene_id "CUFF.705"; transcript_id "AT4G31340.2"; exon_number "2"; FPKM "0.0000000000"; frac "0.000000"; conf_lo "0.000000"; conf_hi "0.060420"; cov "0.000000";
Chr4	Cufflinks	exon	15206453	15206524	1	+	.	gene_id "CUFF.705"; transcript_id "AT4G31340.2"; exon_number "3"; FPKM "0.0000000000"; frac "0.000000"; conf_lo "0.000000"; conf_hi "0.060420"; cov "0.000000";
Chr4	Cufflinks	exon	15206618	15206731	1	+	.	gene_id "CUFF.705"; transcript_id "AT4G31340.2"; exon_number "4"; FPKM "0.0000000000"; frac "0.000000"; conf_lo "0.000000"; conf_hi "0.060420"; cov "0.000000";
Chr4	Cufflinks	exon	15207196	15207264	1	+	.	gene_id "CUFF.705"; transcript_id "AT4G31340.2"; exon_number "5"; FPKM "0.0000000000"; frac "0.000000"; conf_lo "0.000000"; conf_hi "0.060420"; cov "0.000000";
Chr4	Cufflinks	exon	15207332	15207388	1	+	.	gene_id "CUFF.705"; transcript_id "AT4G31340.2"; exon_number "6"; FPKM "0.0000000000"; frac "0.000000"; conf_lo "0.000000"; conf_hi "0.060420"; cov "0.000000";
Chr4	Cufflinks	exon	15207526	15207579	1	+	.	gene_id "CUFF.705"; transcript_id "AT4G31340.2"; exon_number "7"; FPKM "0.0000000000"; frac "0.000000"; conf_lo "0.000000"; conf_hi "0.060420"; cov "0.000000";
Chr4	Cufflinks	exon	15207665	15207727	1	+	.	gene_id "CUFF.705"; transcript_id "AT4G31340.2"; exon_number "8"; FPKM "0.0000000000"; frac "0.000000"; conf_lo "0.000000"; conf_hi "0.060420"; cov "0.000000";
Chr4	Cufflinks	exon	15207824	15207886	1	+	.	gene_id "CUFF.705"; transcript_id "AT4G31340.2"; exon_number "9"; FPKM "0.0000000000"; frac "0.000000"; conf_lo "0.000000"; conf_hi "0.060420"; cov "0.000000";
Chr4	Cufflinks	exon	15208021	15208176	1	+	.	gene_id "CUFF.705"; transcript_id "AT4G31340.2"; exon_number "10"; FPKM "0.0000000000"; frac "0.000000"; conf_lo "0.000000"; conf_hi "0.060420"; cov "0.000000";
Chr4	Cufflinks	exon	15208279	15208434	1	+	.	gene_id "CUFF.705"; transcript_id "AT4G31340.2"; exon_number "11"; FPKM "0.0000000000"; frac "0.000000"; conf_lo "0.000000"; conf_hi "0.060420"; cov "0.000000";
Chr4	Cufflinks	exon	15208553	15208633	1	+	.	gene_id "CUFF.705"; transcript_id "AT4G31340.2"; exon_number "12"; FPKM "0.0000000000"; frac "0.000000"; conf_lo "0.000000"; conf_hi "0.060420"; cov "0.000000";
Chr4	Cufflinks	exon	15208728	15208793	1	+	.	gene_id "CUFF.705"; transcript_id "AT4G31340.2"; exon_number "13"; FPKM "0.0000000000"; frac "0.000000"; conf_lo "0.000000"; conf_hi "0.060420"; cov "0.000000";
Chr4	Cufflinks	exon	15208872	15208983	1	+	.	gene_id "CUFF.705"; transcript_id "AT4G31340.2"; exon_number "14"; FPKM "0.0000000000"; frac "0.000000"; conf_lo "0.000000"; conf_hi "0.060420"; cov "0.000000";
Chr4	Cufflinks	exon	15209246	15209601	1	+	.	gene_id "CUFF.705"; transcript_id "AT4G31340.2"; exon_number "15"; FPKM "0.0000000000"; frac "0.000000"; conf_lo "0.000000"; conf_hi "0.060420"; cov "0.000000";
Chr4	Cufflinks	transcript	15205480	15209601	1000	+	.	gene_id "CUFF.705"; transcript_id "AT4G31340.1"; FPKM "38.9117974047"; frac "1.000000"; conf_lo "36.194545"; conf_hi "41.629050"; cov "228.523068"; full_read_support "yes";
Chr4	Cufflinks	exon	15205480	15205821	1000	+	.	gene_id "CUFF.705"; transcript_id "AT4G31340.1"; exon_number "1"; FPKM "38.9117974047"; frac "1.000000"; conf_lo "36.194545"; conf_hi "41.629050"; cov "228.523068";
Chr4	Cufflinks	exon	15206205	15206332	1000	+	.	gene_id "CUFF.705"; transcript_id "AT4G31340.1"; exon_number "2"; FPKM "38.9117974047"; frac "1.000000"; conf_lo "36.194545"; conf_hi "41.629050"; cov "228.523068";
Chr4	Cufflinks	exon	15206453	15206524	1000	+	.	gene_id "CUFF.705"; transcript_id "AT4G31340.1"; exon_number "3"; FPKM "38.9117974047"; frac "1.000000"; conf_lo "36.194545"; conf_hi "41.629050"; cov "228.523068";
Chr4	Cufflinks	exon	15206618	15206731	1000	+	.	gene_id "CUFF.705"; transcript_id "AT4G31340.1"; exon_number "4"; FPKM "38.9117974047"; frac "1.000000"; conf_lo "36.194545"; conf_hi "41.629050"; cov "228.523068";
Chr4	Cufflinks	exon	15207196	15207264	1000	+	.	gene_id "CUFF.705"; transcript_id "AT4G31340.1"; exon_number "5"; FPKM "38.9117974047"; frac "1.000000"; conf_lo "36.194545"; conf_hi "41.629050"; cov "228.523068";
Chr4	Cufflinks	exon	15207332	15207388	1000	+	.	gene_id "CUFF.705"; transcript_id "AT4G31340.1"; exon_number "6"; FPKM "38.9117974047"; frac "1.000000"; conf_lo "36.194545"; conf_hi "41.629050"; cov "228.523068";
Chr4	Cufflinks	exon	15207526	15207579	1000	+	.	gene_id "CUFF.705"; transcript_id "AT4G31340.1"; exon_number "7"; FPKM "38.9117974047"; frac "1.000000"; conf_lo "36.194545"; conf_hi "41.629050"; cov "228.523068";
Chr4	Cufflinks	exon	15207665	15207727	1000	+	.	gene_id "CUFF.705"; transcript_id "AT4G31340.1"; exon_number "8"; FPKM "38.9117974047"; frac "1.000000"; conf_lo "36.194545"; conf_hi "41.629050"; cov "228.523068";
Chr4	Cufflinks	exon	15207824	15207886	1000	+	.	gene_id "CUFF.705"; transcript_id "AT4G31340.1"; exon_number "9"; FPKM "38.9117974047"; frac "1.000000"; conf_lo "36.194545"; conf_hi "41.629050"; cov "228.523068";
Chr4	Cufflinks	exon	15208021	15208176	1000	+	.	gene_id "CUFF.705"; transcript_id "AT4G31340.1"; exon_number "10"; FPKM "38.9117974047"; frac "1.000000"; conf_lo "36.194545"; conf_hi "41.629050"; cov "228.523068";
Chr4	Cufflinks	exon	15208279	15208434	1000	+	.	gene_id "CUFF.705"; transcript_id "AT4G31340.1"; exon_number "11"; FPKM "38.9117974047"; frac "1.000000"; conf_lo "36.194545"; conf_hi "41.629050"; cov "228.523068";
Chr4	Cufflinks	exon	15208553	15208633	1000	+	.	gene_id "CUFF.705"; transcript_id "AT4G31340.1"; exon_number "12"; FPKM "38.9117974047"; frac "1.000000"; conf_lo "36.194545"; conf_hi "41.629050"; cov "228.523068";
Chr4	Cufflinks	exon	15208728	15208789	1000	+	.	gene_id "CUFF.705"; transcript_id "AT4G31340.1"; exon_number "13"; FPKM "38.9117974047"; frac "1.000000"; conf_lo "36.194545"; conf_hi "41.629050"; cov "228.523068";
Chr4	Cufflinks	exon	15208872	15208983	1000	+	.	gene_id "CUFF.705"; transcript_id "AT4G31340.1"; exon_number "14"; FPKM "38.9117974047"; frac "1.000000"; conf_lo "36.194545"; conf_hi "41.629050"; cov "228.523068";
Chr4	Cufflinks	exon	15209246	15209601	1000	+	.	gene_id "CUFF.705"; transcript_id "AT4G31340.1"; exon_number "15"; FPKM "38.9117974047"; frac "1.000000"; conf_lo "36.194545"; conf_hi "41.629050"; cov "228.523068";
Chr4	Cufflinks	transcript	15212471	15214036	364	+	.	gene_id "CUFF.707"; transcript_id "CUFF.707.1"; FPKM "1.7193686866"; frac "0.154679"; conf_lo "0.819282"; conf_hi "2.619455"; cov "10.099691"; full_read_support "yes";
Chr4	Cufflinks	exon	15212471	15212726	364	+	.	gene_id "CUFF.707"; transcript_id "CUFF.707.1"; exon_number "1"; FPKM "1.7193686866"; frac "0.154679"; conf_lo "0.819282"; conf_hi "2.619455"; cov "10.099691";
Chr4	Cufflinks	exon	15213049	15213465	364	+	.	gene_id "CUFF.707"; transcript_id "CUFF.707.1"; exon_number "2"; FPKM "1.7193686866"; frac "0.154679"; conf_lo "0.819282"; conf_hi "2.619455"; cov "10.099691";
Chr4	Cufflinks	exon	15213580	15213678	364	+	.	gene_id "CUFF.707"; transcript_id "CUFF.707.1"; exon_number "3"; FPKM "1.7193686866"; frac "0.154679"; conf_lo "0.819282"; conf_hi "2.619455"; cov "10.099691";
Chr4	Cufflinks	exon	15213776	15213876	364	+	.	gene_id "CUFF.707"; transcript_id "CUFF.707.1"; exon_number "4"; FPKM "1.7193686866"; frac "0.154679"; conf_lo "0.819282"; conf_hi "2.619455"; cov "10.099691";
Chr4	Cufflinks	exon	15213976	15214036	364	+	.	gene_id "CUFF.707"; transcript_id "CUFF.707.1"; exon_number "5"; FPKM "1.7193686866"; frac "0.154679"; conf_lo "0.819282"; conf_hi "2.619455"; cov "10.099691";
Chr4	Cufflinks	transcript	15212498	15215856	1000	+	.	gene_id "CUFF.707"; transcript_id "AT4G31350.1"; FPKM "4.7135430496"; frac "0.845321"; conf_lo "3.826400"; conf_hi "5.600686"; cov "27.687678"; full_read_support "yes";
Chr4	Cufflinks	exon	15212498	15212741	1000	+	.	gene_id "CUFF.707"; transcript_id "AT4G31350.1"; exon_number "1"; FPKM "4.7135430496"; frac "0.845321"; conf_lo "3.826400"; conf_hi "5.600686"; cov "27.687678";
Chr4	Cufflinks	exon	15213049	15213465	1000	+	.	gene_id "CUFF.707"; transcript_id "AT4G31350.1"; exon_number "2"; FPKM "4.7135430496"; frac "0.845321"; conf_lo "3.826400"; conf_hi "5.600686"; cov "27.687678";
Chr4	Cufflinks	exon	15213580	15213678	1000	+	.	gene_id "CUFF.707"; transcript_id "AT4G31350.1"; exon_number "3"; FPKM "4.7135430496"; frac "0.845321"; conf_lo "3.826400"; conf_hi "5.600686"; cov "27.687678";
Chr4	Cufflinks	exon	15213776	15213876	1000	+	.	gene_id "CUFF.707"; transcript_id "AT4G31350.1"; exon_number "4"; FPKM "4.7135430496"; frac "0.845321"; conf_lo "3.826400"; conf_hi "5.600686"; cov "27.687678";
Chr4	Cufflinks	exon	15213976	15214047	1000	+	.	gene_id "CUFF.707"; transcript_id "AT4G31350.1"; exon_number "5"; FPKM "4.7135430496"; frac "0.845321"; conf_lo "3.826400"; conf_hi "5.600686"; cov "27.687678";
Chr4	Cufflinks	exon	15214166	15214256	1000	+	.	gene_id "CUFF.707"; transcript_id "AT4G31350.1"; exon_number "6"; FPKM "4.7135430496"; frac "0.845321"; conf_lo "3.826400"; conf_hi "5.600686"; cov "27.687678";
Chr4	Cufflinks	exon	15214538	15214618	1000	+	.	gene_id "CUFF.707"; transcript_id "AT4G31350.1"; exon_number "7"; FPKM "4.7135430496"; frac "0.845321"; conf_lo "3.826400"; conf_hi "5.600686"; cov "27.687678";
Chr4	Cufflinks	exon	15215025	15215084	1000	+	.	gene_id "CUFF.707"; transcript_id "AT4G31350.1"; exon_number "8"; FPKM "4.7135430496"; frac "0.845321"; conf_lo "3.826400"; conf_hi "5.600686"; cov "27.687678";
Chr4	Cufflinks	exon	15215195	15215317	1000	+	.	gene_id "CUFF.707"; transcript_id "AT4G31350.1"; exon_number "9"; FPKM "4.7135430496"; frac "0.845321"; conf_lo "3.826400"; conf_hi "5.600686"; cov "27.687678";
Chr4	Cufflinks	exon	15215403	15215441	1000	+	.	gene_id "CUFF.707"; transcript_id "AT4G31350.1"; exon_number "10"; FPKM "4.7135430496"; frac "0.845321"; conf_lo "3.826400"; conf_hi "5.600686"; cov "27.687678";
Chr4	Cufflinks	exon	15215520	15215856	1000	+	.	gene_id "CUFF.707"; transcript_id "AT4G31350.1"; exon_number "11"; FPKM "4.7135430496"; frac "0.845321"; conf_lo "3.826400"; conf_hi "5.600686"; cov "27.687678";
Chr4	Cufflinks	transcript	15212515	15215856	1	+	.	gene_id "CUFF.707"; transcript_id "AT4G31350.2"; FPKM "0.0000000000"; frac "0.000000"; conf_lo "0.000000"; conf_hi "0.071257"; cov "0.000000"; full_read_support "yes";
Chr4	Cufflinks	exon	15212515	15212726	1	+	.	gene_id "CUFF.707"; transcript_id "AT4G31350.2"; exon_number "1"; FPKM "0.0000000000"; frac "0.000000"; conf_lo "0.000000"; conf_hi "0.071257"; cov "0.000000";
Chr4	Cufflinks	exon	15213049	15213465	1	+	.	gene_id "CUFF.707"; transcript_id "AT4G31350.2"; exon_number "2"; FPKM "0.0000000000"; frac "0.000000"; conf_lo "0.000000"; conf_hi "0.071257"; cov "0.000000";
Chr4	Cufflinks	exon	15213580	15213678	1	+	.	gene_id "CUFF.707"; transcript_id "AT4G31350.2"; exon_number "3"; FPKM "0.0000000000"; frac "0.000000"; conf_lo "0.000000"; conf_hi "0.071257"; cov "0.000000";
Chr4	Cufflinks	exon	15213776	15213876	1	+	.	gene_id "CUFF.707"; transcript_id "AT4G31350.2"; exon_number "4"; FPKM "0.0000000000"; frac "0.000000"; conf_lo "0.000000"; conf_hi "0.071257"; cov "0.000000";
Chr4	Cufflinks	exon	15213976	15214047	1	+	.	gene_id "CUFF.707"; transcript_id "AT4G31350.2"; exon_number "5"; FPKM "0.0000000000"; frac "0.000000"; conf_lo "0.000000"; conf_hi "0.071257"; cov "0.000000";
Chr4	Cufflinks	exon	15214166	15214256	1	+	.	gene_id "CUFF.707"; transcript_id "AT4G31350.2"; exon_number "6"; FPKM "0.0000000000"; frac "0.000000"; conf_lo "0.000000"; conf_hi "0.071257"; cov "0.000000";
Chr4	Cufflinks	exon	15214538	15214618	1	+	.	gene_id "CUFF.707"; transcript_id "AT4G31350.2"; exon_number "7"; FPKM "0.0000000000"; frac "0.000000"; conf_lo "0.000000"; conf_hi "0.071257"; cov "0.000000";
Chr4	Cufflinks	exon	15215025	15215084	1	+	.	gene_id "CUFF.707"; transcript_id "AT4G31350.2"; exon_number "8"; FPKM "0.0000000000"; frac "0.000000"; conf_lo "0.000000"; conf_hi "0.071257"; cov "0.000000";
Chr4	Cufflinks	exon	15215195	15215317	1	+	.	gene_id "CUFF.707"; transcript_id "AT4G31350.2"; exon_number "9"; FPKM "0.0000000000"; frac "0.000000"; conf_lo "0.000000"; conf_hi "0.071257"; cov "0.000000";
Chr4	Cufflinks	exon	15215403	15215441	1	+	.	gene_id "CUFF.707"; transcript_id "AT4G31350.2"; exon_number "10"; FPKM "0.0000000000"; frac "0.000000"; conf_lo "0.000000"; conf_hi "0.071257"; cov "0.000000";
Chr4	Cufflinks	exon	15215520	15215856	1	+	.	gene_id "CUFF.707"; transcript_id "AT4G31350.2"; exon_number "11"; FPKM "0.0000000000"; frac "0.000000"; conf_lo "0.000000"; conf_hi "0.071257"; cov "0.000000";
Chr4	Cufflinks	transcript	15216282	15217916	1000	+	.	gene_id "CUFF.709"; transcript_id "CUFF.709.1"; FPKM "17.1736452192"; frac "0.435203"; conf_lo "15.393754"; conf_hi "18.953536"; cov "100.754476"; full_read_support "yes";
Chr4	Cufflinks	exon	15216282	15216457	1000	+	.	gene_id "CUFF.709"; transcript_id "CUFF.709.1"; exon_number "1"; FPKM "17.1736452192"; frac "0.435203"; conf_lo "15.393754"; conf_hi "18.953536"; cov "100.754476";
Chr4	Cufflinks	exon	15216551	15217916	1000	+	.	gene_id "CUFF.709"; transcript_id "CUFF.709.1"; exon_number "2"; FPKM "17.1736452192"; frac "0.435203"; conf_lo "15.393754"; conf_hi "18.953536"; cov "100.754476";
Chr4	Cufflinks	transcript	15217687	15217884	1	+	.	gene_id "CUFF.709"; transcript_id "AT4G31351.1"; FPKM "0.0000000000"; frac "0.000000"; conf_lo "0.000000"; conf_hi "6.983944"; cov "0.000000"; full_read_support "yes";
Chr4	Cufflinks	exon	15217687	15217884	1	+	.	gene_id "CUFF.709"; transcript_id "AT4G31351.1"; exon_number "1"; FPKM "0.0000000000"; frac "0.000000"; conf_lo "0.000000"; conf_hi "6.983944"; cov "0.000000";
Chr4	Cufflinks	transcript	15218106	15220719	721	+	.	gene_id "CUFF.709"; transcript_id "CUFF.709.3"; FPKM "12.3934545437"; frac "0.564797"; conf_lo "11.239441"; conf_hi "13.547468"; cov "72.710016"; full_read_support "yes";
Chr4	Cufflinks	exon	15218106	15220719	721	+	.	gene_id "CUFF.709"; transcript_id "CUFF.709.3"; exon_number "1"; FPKM "12.3934545437"; frac "0.564797"; conf_lo "11.239441"; conf_hi "13.547468"; cov "72.710016";
Chr4	Cufflinks	transcript	15219148	15219345	1	+	.	gene_id "CUFF.709"; transcript_id "AT4G31354.1"; FPKM "0.0000000000"; frac "0.000000"; conf_lo "0.000000"; conf_hi "6.983944"; cov "0.000000"; full_read_support "yes";
Chr4	Cufflinks	exon	15219148	15219345	1	+	.	gene_id "CUFF.709"; transcript_id "AT4G31354.1"; exon_number "1"; FPKM "0.0000000000"; frac "0.000000"; conf_lo "0.000000"; conf_hi "6.983944"; cov "0.000000";
Chr4	Cufflinks	transcript	15219697	15219822	1	-	.	gene_id "AT4G31355"; transcript_id "AT4G31355.1"; FPKM "0.0000000000"; frac "0.000000"; conf_lo "0.000000"; conf_hi "0.810294"; cov "0.000000"; full_read_support "no";
Chr4	Cufflinks	exon	15219697	15219822	1	-	.	gene_id "AT4G31355"; transcript_id "AT4G31355.1"; exon_number "1"; FPKM "0.0000000000"; frac "0.000000"; conf_lo "0.000000"; conf_hi "0.810294"; cov "0.000000";
Chr4	Cufflinks	transcript	15221843	15223627	1000	+	.	gene_id "CUFF.710"; transcript_id "AT4G31360.1"; FPKM "3.6612866089"; frac "1.000000"; conf_lo "2.639059"; conf_hi "4.683514"; cov "21.508828"; full_read_support "yes";
Chr4	Cufflinks	exon	15221843	15222267	1000	+	.	gene_id "CUFF.710"; transcript_id "AT4G31360.1"; exon_number "1"; FPKM "3.6612866089"; frac "1.000000"; conf_lo "2.639059"; conf_hi "4.683514"; cov "21.508828";
Chr4	Cufflinks	exon	15222677	15222773	1000	+	.	gene_id "CUFF.710"; transcript_id "AT4G31360.1"; exon_number "2"; FPKM "3.6612866089"; frac "1.000000"; conf_lo "2.639059"; conf_hi "4.683514"; cov "21.508828";
Chr4	Cufflinks	exon	15222911	15222970	1000	+	.	gene_id "CUFF.710"; transcript_id "AT4G31360.1"; exon_number "3"; FPKM "3.6612866089"; frac "1.000000"; conf_lo "2.639059"; conf_hi "4.683514"; cov "21.508828";
Chr4	Cufflinks	exon	15223230	15223627	1000	+	.	gene_id "CUFF.710"; transcript_id "AT4G31360.1"; exon_number "4"; FPKM "3.6612866089"; frac "1.000000"; conf_lo "2.639059"; conf_hi "4.683514"; cov "21.508828";
Chr4	Cufflinks	transcript	15223655	15224685	1	-	.	gene_id "AT4G31370"; transcript_id "AT4G31370.1"; FPKM "0.0000000000"; frac "0.000000"; conf_lo "0.000000"; conf_hi "0.099027"; cov "0.000000"; full_read_support "no";
Chr4	Cufflinks	exon	15223655	15224685	1	-	.	gene_id "AT4G31370"; transcript_id "AT4G31370.1"; exon_number "1"; FPKM "0.0000000000"; frac "0.000000"; conf_lo "0.000000"; conf_hi "0.099027"; cov "0.000000";
Chr4	Cufflinks	transcript	15229785	15230718	1	+	.	gene_id "AT4G31380"; transcript_id "AT4G31380.1"; FPKM "0.0000000000"; frac "0.000000"; conf_lo "0.000000"; conf_hi "0.000000"; cov "0.000000"; full_read_support "no";
Chr4	Cufflinks	exon	15229785	15230718	1	+	.	gene_id "AT4G31380"; transcript_id "AT4G31380.1"; exon_number "1"; FPKM "0.0000000000"; frac "0.000000"; conf_lo "0.000000"; conf_hi "0.000000"; cov "0.000000";
Chr4	Cufflinks	transcript	15233042	15236775	213	+	.	gene_id "CUFF.711"; transcript_id "CUFF.711.1"; FPKM "0.9204685200"; frac "0.161866"; conf_lo "0.514593"; conf_hi "1.326344"; cov "5.403681"; full_read_support "yes";
Chr4	Cufflinks	exon	15233042	15233476	213	+	.	gene_id "CUFF.711"; transcript_id "CUFF.711.1"; exon_number "1"; FPKM "0.9204685200"; frac "0.161866"; conf_lo "0.514593"; conf_hi "1.326344"; cov "5.403681";
Chr4	Cufflinks	exon	15233663	15233869	213	+	.	gene_id "CUFF.711"; transcript_id "CUFF.711.1"; exon_number "2"; FPKM "0.9204685200"; frac "0.161866"; conf_lo "0.514593"; conf_hi "1.326344"; cov "5.403681";
Chr4	Cufflinks	exon	15233956	15234045	213	+	.	gene_id "CUFF.711"; transcript_id "CUFF.711.1"; exon_number "3"; FPKM "0.9204685200"; frac "0.161866"; conf_lo "0.514593"; conf_hi "1.326344"; cov "5.403681";
Chr4	Cufflinks	exon	15234148	15234294	213	+	.	gene_id "CUFF.711"; transcript_id "CUFF.711.1"; exon_number "4"; FPKM "0.9204685200"; frac "0.161866"; conf_lo "0.514593"; conf_hi "1.326344"; cov "5.403681";
Chr4	Cufflinks	exon	15234402	15234791	213	+	.	gene_id "CUFF.711"; transcript_id "CUFF.711.1"; exon_number "5"; FPKM "0.9204685200"; frac "0.161866"; conf_lo "0.514593"; conf_hi "1.326344"; cov "5.403681";
Chr4	Cufflinks	exon	15234899	15235078	213	+	.	gene_id "CUFF.711"; transcript_id "CUFF.711.1"; exon_number "6"; FPKM "0.9204685200"; frac "0.161866"; conf_lo "0.514593"; conf_hi "1.326344"; cov "5.403681";
Chr4	Cufflinks	exon	15235206	15235401	213	+	.	gene_id "CUFF.711"; transcript_id "CUFF.711.1"; exon_number "7"; FPKM "0.9204685200"; frac "0.161866"; conf_lo "0.514593"; conf_hi "1.326344"; cov "5.403681";
Chr4	Cufflinks	exon	15235495	15235622	213	+	.	gene_id "CUFF.711"; transcript_id "CUFF.711.1"; exon_number "8"; FPKM "0.9204685200"; frac "0.161866"; conf_lo "0.514593"; conf_hi "1.326344"; cov "5.403681";
Chr4	Cufflinks	exon	15235761	15235832	213	+	.	gene_id "CUFF.711"; transcript_id "CUFF.711.1"; exon_number "9"; FPKM "0.9204685200"; frac "0.161866"; conf_lo "0.514593"; conf_hi "1.326344"; cov "5.403681";
Chr4	Cufflinks	exon	15235929	15236041	213	+	.	gene_id "CUFF.711"; transcript_id "CUFF.711.1"; exon_number "10"; FPKM "0.9204685200"; frac "0.161866"; conf_lo "0.514593"; conf_hi "1.326344"; cov "5.403681";
Chr4	Cufflinks	exon	15236143	15236266	213	+	.	gene_id "CUFF.711"; transcript_id "CUFF.711.1"; exon_number "11"; FPKM "0.9204685200"; frac "0.161866"; conf_lo "0.514593"; conf_hi "1.326344"; cov "5.403681";
Chr4	Cufflinks	exon	15236362	15236431	213	+	.	gene_id "CUFF.711"; transcript_id "CUFF.711.1"; exon_number "12"; FPKM "0.9204685200"; frac "0.161866"; conf_lo "0.514593"; conf_hi "1.326344"; cov "5.403681";
Chr4	Cufflinks	exon	15236700	15236775	213	+	.	gene_id "CUFF.711"; transcript_id "CUFF.711.1"; exon_number "13"; FPKM "0.9204685200"; frac "0.161866"; conf_lo "0.514593"; conf_hi "1.326344"; cov "5.403681";
Chr4	Cufflinks	transcript	15233074	15237109	1	+	.	gene_id "CUFF.711"; transcript_id "AT4G31390.2"; FPKM "0.0000000000"; frac "0.000000"; conf_lo "0.000000"; conf_hi "0.047010"; cov "0.000000"; full_read_support "no";
Chr4	Cufflinks	exon	15233074	15233476	1	+	.	gene_id "CUFF.711"; transcript_id "AT4G31390.2"; exon_number "1"; FPKM "0.0000000000"; frac "0.000000"; conf_lo "0.000000"; conf_hi "0.047010"; cov "0.000000";
Chr4	Cufflinks	exon	15233663	15233869	1	+	.	gene_id "CUFF.711"; transcript_id "AT4G31390.2"; exon_number "2"; FPKM "0.0000000000"; frac "0.000000"; conf_lo "0.000000"; conf_hi "0.047010"; cov "0.000000";
Chr4	Cufflinks	exon	15233956	15234045	1	+	.	gene_id "CUFF.711"; transcript_id "AT4G31390.2"; exon_number "3"; FPKM "0.0000000000"; frac "0.000000"; conf_lo "0.000000"; conf_hi "0.047010"; cov "0.000000";
Chr4	Cufflinks	exon	15234148	15234294	1	+	.	gene_id "CUFF.711"; transcript_id "AT4G31390.2"; exon_number "4"; FPKM "0.0000000000"; frac "0.000000"; conf_lo "0.000000"; conf_hi "0.047010"; cov "0.000000";
Chr4	Cufflinks	exon	15234402	15234566	1	+	.	gene_id "CUFF.711"; transcript_id "AT4G31390.2"; exon_number "5"; FPKM "0.0000000000"; frac "0.000000"; conf_lo "0.000000"; conf_hi "0.047010"; cov "0.000000";
Chr4	Cufflinks	exon	15234726	15234791	1	+	.	gene_id "CUFF.711"; transcript_id "AT4G31390.2"; exon_number "6"; FPKM "0.0000000000"; frac "0.000000"; conf_lo "0.000000"; conf_hi "0.047010"; cov "0.000000";
Chr4	Cufflinks	exon	15234899	15235078	1	+	.	gene_id "CUFF.711"; transcript_id "AT4G31390.2"; exon_number "7"; FPKM "0.0000000000"; frac "0.000000"; conf_lo "0.000000"; conf_hi "0.047010"; cov "0.000000";
Chr4	Cufflinks	exon	15235206	15235401	1	+	.	gene_id "CUFF.711"; transcript_id "AT4G31390.2"; exon_number "8"; FPKM "0.0000000000"; frac "0.000000"; conf_lo "0.000000"; conf_hi "0.047010"; cov "0.000000";
Chr4	Cufflinks	exon	15235495	15235622	1	+	.	gene_id "CUFF.711"; transcript_id "AT4G31390.2"; exon_number "9"; FPKM "0.0000000000"; frac "0.000000"; conf_lo "0.000000"; conf_hi "0.047010"; cov "0.000000";
Chr4	Cufflinks	exon	15235761	15235832	1	+	.	gene_id "CUFF.711"; transcript_id "AT4G31390.2"; exon_number "10"; FPKM "0.0000000000"; frac "0.000000"; conf_lo "0.000000"; conf_hi "0.047010"; cov "0.000000";
Chr4	Cufflinks	exon	15235929	15236041	1	+	.	gene_id "CUFF.711"; transcript_id "AT4G31390.2"; exon_number "11"; FPKM "0.0000000000"; frac "0.000000"; conf_lo "0.000000"; conf_hi "0.047010"; cov "0.000000";
Chr4	Cufflinks	exon	15236143	15236266	1	+	.	gene_id "CUFF.711"; transcript_id "AT4G31390.2"; exon_number "12"; FPKM "0.0000000000"; frac "0.000000"; conf_lo "0.000000"; conf_hi "0.047010"; cov "0.000000";
Chr4	Cufflinks	exon	15236362	15236431	1	+	.	gene_id "CUFF.711"; transcript_id "AT4G31390.2"; exon_number "13"; FPKM "0.0000000000"; frac "0.000000"; conf_lo "0.000000"; conf_hi "0.047010"; cov "0.000000";
Chr4	Cufflinks	exon	15236700	15237109	1	+	.	gene_id "CUFF.711"; transcript_id "AT4G31390.2"; exon_number "14"; FPKM "0.0000000000"; frac "0.000000"; conf_lo "0.000000"; conf_hi "0.047010"; cov "0.000000";
Chr4	Cufflinks	transcript	15233075	15237109	1000	+	.	gene_id "CUFF.711"; transcript_id "AT4G31390.1"; FPKM "4.3056105219"; frac "0.838134"; conf_lo "3.608700"; conf_hi "5.002521"; cov "25.276417"; full_read_support "yes";
Chr4	Cufflinks	exon	15233075	15233476	1000	+	.	gene_id "CUFF.711"; transcript_id "AT4G31390.1"; exon_number "1"; FPKM "4.3056105219"; frac "0.838134"; conf_lo "3.608700"; conf_hi "5.002521"; cov "25.276417";
Chr4	Cufflinks	exon	15233663	15233869	1000	+	.	gene_id "CUFF.711"; transcript_id "AT4G31390.1"; exon_number "2"; FPKM "4.3056105219"; frac "0.838134"; conf_lo "3.608700"; conf_hi "5.002521"; cov "25.276417";
Chr4	Cufflinks	exon	15233956	15234045	1000	+	.	gene_id "CUFF.711"; transcript_id "AT4G31390.1"; exon_number "3"; FPKM "4.3056105219"; frac "0.838134"; conf_lo "3.608700"; conf_hi "5.002521"; cov "25.276417";
Chr4	Cufflinks	exon	15234148	15234294	1000	+	.	gene_id "CUFF.711"; transcript_id "AT4G31390.1"; exon_number "4"; FPKM "4.3056105219"; frac "0.838134"; conf_lo "3.608700"; conf_hi "5.002521"; cov "25.276417";
Chr4	Cufflinks	exon	15234402	15234566	1000	+	.	gene_id "CUFF.711"; transcript_id "AT4G31390.1"; exon_number "5"; FPKM "4.3056105219"; frac "0.838134"; conf_lo "3.608700"; conf_hi "5.002521"; cov "25.276417";
Chr4	Cufflinks	exon	15234651	15234791	1000	+	.	gene_id "CUFF.711"; transcript_id "AT4G31390.1"; exon_number "6"; FPKM "4.3056105219"; frac "0.838134"; conf_lo "3.608700"; conf_hi "5.002521"; cov "25.276417";
Chr4	Cufflinks	exon	15234899	15235078	1000	+	.	gene_id "CUFF.711"; transcript_id "AT4G31390.1"; exon_number "7"; FPKM "4.3056105219"; frac "0.838134"; conf_lo "3.608700"; conf_hi "5.002521"; cov "25.276417";
Chr4	Cufflinks	exon	15235206	15235401	1000	+	.	gene_id "CUFF.711"; transcript_id "AT4G31390.1"; exon_number "8"; FPKM "4.3056105219"; frac "0.838134"; conf_lo "3.608700"; conf_hi "5.002521"; cov "25.276417";
Chr4	Cufflinks	exon	15235495	15235622	1000	+	.	gene_id "CUFF.711"; transcript_id "AT4G31390.1"; exon_number "9"; FPKM "4.3056105219"; frac "0.838134"; conf_lo "3.608700"; conf_hi "5.002521"; cov "25.276417";
Chr4	Cufflinks	exon	15235761	15235832	1000	+	.	gene_id "CUFF.711"; transcript_id "AT4G31390.1"; exon_number "10"; FPKM "4.3056105219"; frac "0.838134"; conf_lo "3.608700"; conf_hi "5.002521"; cov "25.276417";
Chr4	Cufflinks	exon	15235929	15236041	1000	+	.	gene_id "CUFF.711"; transcript_id "AT4G31390.1"; exon_number "11"; FPKM "4.3056105219"; frac "0.838134"; conf_lo "3.608700"; conf_hi "5.002521"; cov "25.276417";
Chr4	Cufflinks	exon	15236143	15236266	1000	+	.	gene_id "CUFF.711"; transcript_id "AT4G31390.1"; exon_number "12"; FPKM "4.3056105219"; frac "0.838134"; conf_lo "3.608700"; conf_hi "5.002521"; cov "25.276417";
Chr4	Cufflinks	exon	15236362	15236431	1000	+	.	gene_id "CUFF.711"; transcript_id "AT4G31390.1"; exon_number "13"; FPKM "4.3056105219"; frac "0.838134"; conf_lo "3.608700"; conf_hi "5.002521"; cov "25.276417";
Chr4	Cufflinks	exon	15236700	15237109	1000	+	.	gene_id "CUFF.711"; transcript_id "AT4G31390.1"; exon_number "14"; FPKM "4.3056105219"; frac "0.838134"; conf_lo "3.608700"; conf_hi "5.002521"; cov "25.276417";
Chr4	Cufflinks	transcript	15243723	15245838	1000	+	.	gene_id "CUFF.715"; transcript_id "AT4G31410.1"; FPKM "6.7197184050"; frac "0.320447"; conf_lo "5.617009"; conf_hi "7.822428"; cov "39.471200"; full_read_support "yes";
Chr4	Cufflinks	exon	15243723	15243809	1000	+	.	gene_id "CUFF.715"; transcript_id "AT4G31410.1"; exon_number "1"; FPKM "6.7197184050"; frac "0.320447"; conf_lo "5.617009"; conf_hi "7.822428"; cov "39.471200";
Chr4	Cufflinks	exon	15244130	15245148	1000	+	.	gene_id "CUFF.715"; transcript_id "AT4G31410.1"; exon_number "2"; FPKM "6.7197184050"; frac "0.320447"; conf_lo "5.617009"; conf_hi "7.822428"; cov "39.471200";
Chr4	Cufflinks	exon	15245438	15245474	1000	+	.	gene_id "CUFF.715"; transcript_id "AT4G31410.1"; exon_number "3"; FPKM "6.7197184050"; frac "0.320447"; conf_lo "5.617009"; conf_hi "7.822428"; cov "39.471200";
Chr4	Cufflinks	exon	15245551	15245838	1000	+	.	gene_id "CUFF.715"; transcript_id "AT4G31410.1"; exon_number "4"; FPKM "6.7197184050"; frac "0.320447"; conf_lo "5.617009"; conf_hi "7.822428"; cov "39.471200";
Chr4	Cufflinks	transcript	15243732	15245835	1	+	.	gene_id "CUFF.715"; transcript_id "AT4G31410.2"; FPKM "0.0000000000"; frac "0.000000"; conf_lo "0.000000"; conf_hi "0.078791"; cov "0.000000"; full_read_support "yes";
Chr4	Cufflinks	exon	15243732	15243809	1	+	.	gene_id "CUFF.715"; transcript_id "AT4G31410.2"; exon_number "1"; FPKM "0.0000000000"; frac "0.000000"; conf_lo "0.000000"; conf_hi "0.078791"; cov "0.000000";
Chr4	Cufflinks	exon	15244130	15245148	1	+	.	gene_id "CUFF.715"; transcript_id "AT4G31410.2"; exon_number "2"; FPKM "0.0000000000"; frac "0.000000"; conf_lo "0.000000"; conf_hi "0.078791"; cov "0.000000";
Chr4	Cufflinks	exon	15245438	15245835	1	+	.	gene_id "CUFF.715"; transcript_id "AT4G31410.2"; exon_number "3"; FPKM "0.0000000000"; frac "0.000000"; conf_lo "0.000000"; conf_hi "0.078791"; cov "0.000000";
Chr4	Cufflinks	transcript	15245813	15247927	1000	-	.	gene_id "CUFF.716"; transcript_id "AT4G31420.1"; FPKM "9.3264157809"; frac "0.488803"; conf_lo "7.948149"; conf_hi "10.704682"; cov "54.782775"; full_read_support "yes";
Chr4	Cufflinks	exon	15245813	15246143	1000	-	.	gene_id "CUFF.716"; transcript_id "AT4G31420.1"; exon_number "1"; FPKM "9.3264157809"; frac "0.488803"; conf_lo "7.948149"; conf_hi "10.704682"; cov "54.782775";
Chr4	Cufflinks	exon	15246240	15246455	1000	-	.	gene_id "CUFF.716"; transcript_id "AT4G31420.1"; exon_number "2"; FPKM "9.3264157809"; frac "0.488803"; conf_lo "7.948149"; conf_hi "10.704682"; cov "54.782775";
Chr4	Cufflinks	exon	15246561	15246730	1000	-	.	gene_id "CUFF.716"; transcript_id "AT4G31420.1"; exon_number "3"; FPKM "9.3264157809"; frac "0.488803"; conf_lo "7.948149"; conf_hi "10.704682"; cov "54.782775";
Chr4	Cufflinks	exon	15246822	15247388	1000	-	.	gene_id "CUFF.716"; transcript_id "AT4G31420.1"; exon_number "4"; FPKM "9.3264157809"; frac "0.488803"; conf_lo "7.948149"; conf_hi "10.704682"; cov "54.782775";
Chr4	Cufflinks	exon	15247659	15247927	1000	-	.	gene_id "CUFF.716"; transcript_id "AT4G31420.1"; exon_number "5"; FPKM "9.3264157809"; frac "0.488803"; conf_lo "7.948149"; conf_hi "10.704682"; cov "54.782775";
Chr4	Cufflinks	transcript	15245813	15247954	382	-	.	gene_id "CUFF.716"; transcript_id "CUFF.716.2"; FPKM "3.5657705886"; frac "0.190750"; conf_lo "2.624511"; conf_hi "4.507030"; cov "20.945110"; full_read_support "yes";
Chr4	Cufflinks	exon	15245813	15246144	382	-	.	gene_id "CUFF.716"; transcript_id "CUFF.716.2"; exon_number "1"; FPKM "3.5657705886"; frac "0.190750"; conf_lo "2.624511"; conf_hi "4.507030"; cov "20.945110";
Chr4	Cufflinks	exon	15246240	15246455	382	-	.	gene_id "CUFF.716"; transcript_id "CUFF.716.2"; exon_number "2"; FPKM "3.5657705886"; frac "0.190750"; conf_lo "2.624511"; conf_hi "4.507030"; cov "20.945110";
Chr4	Cufflinks	exon	15246561	15246730	382	-	.	gene_id "CUFF.716"; transcript_id "CUFF.716.2"; exon_number "3"; FPKM "3.5657705886"; frac "0.190750"; conf_lo "2.624511"; conf_hi "4.507030"; cov "20.945110";
Chr4	Cufflinks	exon	15246822	15247388	382	-	.	gene_id "CUFF.716"; transcript_id "CUFF.716.2"; exon_number "4"; FPKM "3.5657705886"; frac "0.190750"; conf_lo "2.624511"; conf_hi "4.507030"; cov "20.945110";
Chr4	Cufflinks	exon	15247659	15247954	382	-	.	gene_id "CUFF.716"; transcript_id "CUFF.716.2"; exon_number "5"; FPKM "3.5657705886"; frac "0.190750"; conf_lo "2.624511"; conf_hi "4.507030"; cov "20.945110";
Chr4	Cufflinks	transcript	15245816	15247924	1	-	.	gene_id "CUFF.716"; transcript_id "AT4G31420.2"; FPKM "0.0000000000"; frac "0.000000"; conf_lo "0.000000"; conf_hi "0.075583"; cov "0.000000"; full_read_support "no";
Chr4	Cufflinks	exon	15245816	15246143	1	-	.	gene_id "CUFF.716"; transcript_id "AT4G31420.2"; exon_number "1"; FPKM "0.0000000000"; frac "0.000000"; conf_lo "0.000000"; conf_hi "0.075583"; cov "0.000000";
Chr4	Cufflinks	exon	15246240	15246458	1	-	.	gene_id "CUFF.716"; transcript_id "AT4G31420.2"; exon_number "2"; FPKM "0.0000000000"; frac "0.000000"; conf_lo "0.000000"; conf_hi "0.075583"; cov "0.000000";
Chr4	Cufflinks	exon	15246561	15246730	1	-	.	gene_id "CUFF.716"; transcript_id "AT4G31420.2"; exon_number "3"; FPKM "0.0000000000"; frac "0.000000"; conf_lo "0.000000"; conf_hi "0.075583"; cov "0.000000";
Chr4	Cufflinks	exon	15246822	15247388	1	-	.	gene_id "CUFF.716"; transcript_id "AT4G31420.2"; exon_number "4"; FPKM "0.0000000000"; frac "0.000000"; conf_lo "0.000000"; conf_hi "0.075583"; cov "0.000000";
Chr4	Cufflinks	exon	15247659	15247924	1	-	.	gene_id "CUFF.716"; transcript_id "AT4G31420.2"; exon_number "5"; FPKM "0.0000000000"; frac "0.000000"; conf_lo "0.000000"; conf_hi "0.075583"; cov "0.000000";
Chr4	Cufflinks	transcript	15248456	15252529	1000	+	.	gene_id "CUFF.718"; transcript_id "AT4G31430.2"; FPKM "7.2895984802"; frac "1.000000"; conf_lo "6.347397"; conf_hi "8.231800"; cov "42.809841"; full_read_support "yes";
Chr4	Cufflinks	exon	15248456	15248780	1000	+	.	gene_id "CUFF.718"; transcript_id "AT4G31430.2"; exon_number "1"; FPKM "7.2895984802"; frac "1.000000"; conf_lo "6.347397"; conf_hi "8.231800"; cov "42.809841";
Chr4	Cufflinks	exon	15249115	15249167	1000	+	.	gene_id "CUFF.718"; transcript_id "AT4G31430.2"; exon_number "2"; FPKM "7.2895984802"; frac "1.000000"; conf_lo "6.347397"; conf_hi "8.231800"; cov "42.809841";
Chr4	Cufflinks	exon	15249317	15249405	1000	+	.	gene_id "CUFF.718"; transcript_id "AT4G31430.2"; exon_number "3"; FPKM "7.2895984802"; frac "1.000000"; conf_lo "6.347397"; conf_hi "8.231800"; cov "42.809841";
Chr4	Cufflinks	exon	15249569	15249675	1000	+	.	gene_id "CUFF.718"; transcript_id "AT4G31430.2"; exon_number "4"; FPKM "7.2895984802"; frac "1.000000"; conf_lo "6.347397"; conf_hi "8.231800"; cov "42.809841";
Chr4	Cufflinks	exon	15249755	15249846	1000	+	.	gene_id "CUFF.718"; transcript_id "AT4G31430.2"; exon_number "5"; FPKM "7.2895984802"; frac "1.000000"; conf_lo "6.347397"; conf_hi "8.231800"; cov "42.809841";
Chr4	Cufflinks	exon	15250281	15250451	1000	+	.	gene_id "CUFF.718"; transcript_id "AT4G31430.2"; exon_number "6"; FPKM "7.2895984802"; frac "1.000000"; conf_lo "6.347397"; conf_hi "8.231800"; cov "42.809841";
Chr4	Cufflinks	exon	15250709	15250898	1000	+	.	gene_id "CUFF.718"; transcript_id "AT4G31430.2"; exon_number "7"; FPKM "7.2895984802"; frac "1.000000"; conf_lo "6.347397"; conf_hi "8.231800"; cov "42.809841";
Chr4	Cufflinks	exon	15250993	15251057	1000	+	.	gene_id "CUFF.718"; transcript_id "AT4G31430.2"; exon_number "8"; FPKM "7.2895984802"; frac "1.000000"; conf_lo "6.347397"; conf_hi "8.231800"; cov "42.809841";
Chr4	Cufflinks	exon	15251161	15251215	1000	+	.	gene_id "CUFF.718"; transcript_id "AT4G31430.2"; exon_number "9"; FPKM "7.2895984802"; frac "1.000000"; conf_lo "6.347397"; conf_hi "8.231800"; cov "42.809841";
Chr4	Cufflinks	exon	15251306	15251384	1000	+	.	gene_id "CUFF.718"; transcript_id "AT4G31430.2"; exon_number "10"; FPKM "7.2895984802"; frac "1.000000"; conf_lo "6.347397"; conf_hi "8.231800"; cov "42.809841";
Chr4	Cufflinks	exon	15251495	15251574	1000	+	.	gene_id "CUFF.718"; transcript_id "AT4G31430.2"; exon_number "11"; FPKM "7.2895984802"; frac "1.000000"; conf_lo "6.347397"; conf_hi "8.231800"; cov "42.809841";
Chr4	Cufflinks	exon	15251655	15251793	1000	+	.	gene_id "CUFF.718"; transcript_id "AT4G31430.2"; exon_number "12"; FPKM "7.2895984802"; frac "1.000000"; conf_lo "6.347397"; conf_hi "8.231800"; cov "42.809841";
Chr4	Cufflinks	exon	15251871	15252529	1000	+	.	gene_id "CUFF.718"; transcript_id "AT4G31430.2"; exon_number "13"; FPKM "7.2895984802"; frac "1.000000"; conf_lo "6.347397"; conf_hi "8.231800"; cov "42.809841";
Chr4	Cufflinks	transcript	15248456	15252529	1	+	.	gene_id "CUFF.718"; transcript_id "AT4G31430.1"; FPKM "0.0000000000"; frac "0.000000"; conf_lo "0.000000"; conf_hi "0.053826"; cov "0.000000"; full_read_support "no";
Chr4	Cufflinks	exon	15248456	15248780	1	+	.	gene_id "CUFF.718"; transcript_id "AT4G31430.1"; exon_number "1"; FPKM "0.0000000000"; frac "0.000000"; conf_lo "0.000000"; conf_hi "0.053826"; cov "0.000000";
Chr4	Cufflinks	exon	15249115	15249167	1	+	.	gene_id "CUFF.718"; transcript_id "AT4G31430.1"; exon_number "2"; FPKM "0.0000000000"; frac "0.000000"; conf_lo "0.000000"; conf_hi "0.053826"; cov "0.000000";
Chr4	Cufflinks	exon	15249317	15249405	1	+	.	gene_id "CUFF.718"; transcript_id "AT4G31430.1"; exon_number "3"; FPKM "0.0000000000"; frac "0.000000"; conf_lo "0.000000"; conf_hi "0.053826"; cov "0.000000";
Chr4	Cufflinks	exon	15249569	15249675	1	+	.	gene_id "CUFF.718"; transcript_id "AT4G31430.1"; exon_number "4"; FPKM "0.0000000000"; frac "0.000000"; conf_lo "0.000000"; conf_hi "0.053826"; cov "0.000000";
Chr4	Cufflinks	exon	15249755	15249846	1	+	.	gene_id "CUFF.718"; transcript_id "AT4G31430.1"; exon_number "5"; FPKM "0.0000000000"; frac "0.000000"; conf_lo "0.000000"; conf_hi "0.053826"; cov "0.000000";
Chr4	Cufflinks	exon	15250281	15250451	1	+	.	gene_id "CUFF.718"; transcript_id "AT4G31430.1"; exon_number "6"; FPKM "0.0000000000"; frac "0.000000"; conf_lo "0.000000"; conf_hi "0.053826"; cov "0.000000";
Chr4	Cufflinks	exon	15250709	15250898	1	+	.	gene_id "CUFF.718"; transcript_id "AT4G31430.1"; exon_number "7"; FPKM "0.0000000000"; frac "0.000000"; conf_lo "0.000000"; conf_hi "0.053826"; cov "0.000000";
Chr4	Cufflinks	exon	15250993	15251057	1	+	.	gene_id "CUFF.718"; transcript_id "AT4G31430.1"; exon_number "8"; FPKM "0.0000000000"; frac "0.000000"; conf_lo "0.000000"; conf_hi "0.053826"; cov "0.000000";
Chr4	Cufflinks	exon	15251161	15251215	1	+	.	gene_id "CUFF.718"; transcript_id "AT4G31430.1"; exon_number "9"; FPKM "0.0000000000"; frac "0.000000"; conf_lo "0.000000"; conf_hi "0.053826"; cov "0.000000";
Chr4	Cufflinks	exon	15251306	15251384	1	+	.	gene_id "CUFF.718"; transcript_id "AT4G31430.1"; exon_number "10"; FPKM "0.0000000000"; frac "0.000000"; conf_lo "0.000000"; conf_hi "0.053826"; cov "0.000000";
Chr4	Cufflinks	exon	15251495	15251574	1	+	.	gene_id "CUFF.718"; transcript_id "AT4G31430.1"; exon_number "11"; FPKM "0.0000000000"; frac "0.000000"; conf_lo "0.000000"; conf_hi "0.053826"; cov "0.000000";
Chr4	Cufflinks	exon	15251655	15251793	1	+	.	gene_id "CUFF.718"; transcript_id "AT4G31430.1"; exon_number "12"; FPKM "0.0000000000"; frac "0.000000"; conf_lo "0.000000"; conf_hi "0.053826"; cov "0.000000";
Chr4	Cufflinks	exon	15251879	15252529	1	+	.	gene_id "CUFF.718"; transcript_id "AT4G31430.1"; exon_number "13"; FPKM "0.0000000000"; frac "0.000000"; conf_lo "0.000000"; conf_hi "0.053826"; cov "0.000000";
Chr4	Cufflinks	transcript	15248456	15252837	1	+	.	gene_id "CUFF.718"; transcript_id "AT4G31430.3"; FPKM "0.0000000000"; frac "0.000000"; conf_lo "0.000000"; conf_hi "0.055194"; cov "0.000000"; full_read_support "no";
Chr4	Cufflinks	exon	15248456	15248780	1	+	.	gene_id "CUFF.718"; transcript_id "AT4G31430.3"; exon_number "1"; FPKM "0.0000000000"; frac "0.000000"; conf_lo "0.000000"; conf_hi "0.055194"; cov "0.000000";
Chr4	Cufflinks	exon	15249115	15249167	1	+	.	gene_id "CUFF.718"; transcript_id "AT4G31430.3"; exon_number "2"; FPKM "0.0000000000"; frac "0.000000"; conf_lo "0.000000"; conf_hi "0.055194"; cov "0.000000";
Chr4	Cufflinks	exon	15249317	15249405	1	+	.	gene_id "CUFF.718"; transcript_id "AT4G31430.3"; exon_number "3"; FPKM "0.0000000000"; frac "0.000000"; conf_lo "0.000000"; conf_hi "0.055194"; cov "0.000000";
Chr4	Cufflinks	exon	15249569	15249675	1	+	.	gene_id "CUFF.718"; transcript_id "AT4G31430.3"; exon_number "4"; FPKM "0.0000000000"; frac "0.000000"; conf_lo "0.000000"; conf_hi "0.055194"; cov "0.000000";
Chr4	Cufflinks	exon	15249755	15249846	1	+	.	gene_id "CUFF.718"; transcript_id "AT4G31430.3"; exon_number "5"; FPKM "0.0000000000"; frac "0.000000"; conf_lo "0.000000"; conf_hi "0.055194"; cov "0.000000";
Chr4	Cufflinks	exon	15250281	15250451	1	+	.	gene_id "CUFF.718"; transcript_id "AT4G31430.3"; exon_number "6"; FPKM "0.0000000000"; frac "0.000000"; conf_lo "0.000000"; conf_hi "0.055194"; cov "0.000000";
Chr4	Cufflinks	exon	15250709	15250898	1	+	.	gene_id "CUFF.718"; transcript_id "AT4G31430.3"; exon_number "7"; FPKM "0.0000000000"; frac "0.000000"; conf_lo "0.000000"; conf_hi "0.055194"; cov "0.000000";
Chr4	Cufflinks	exon	15250993	15251057	1	+	.	gene_id "CUFF.718"; transcript_id "AT4G31430.3"; exon_number "8"; FPKM "0.0000000000"; frac "0.000000"; conf_lo "0.000000"; conf_hi "0.055194"; cov "0.000000";
Chr4	Cufflinks	exon	15251161	15251215	1	+	.	gene_id "CUFF.718"; transcript_id "AT4G31430.3"; exon_number "9"; FPKM "0.0000000000"; frac "0.000000"; conf_lo "0.000000"; conf_hi "0.055194"; cov "0.000000";
Chr4	Cufflinks	exon	15251306	15251384	1	+	.	gene_id "CUFF.718"; transcript_id "AT4G31430.3"; exon_number "10"; FPKM "0.0000000000"; frac "0.000000"; conf_lo "0.000000"; conf_hi "0.055194"; cov "0.000000";
Chr4	Cufflinks	exon	15251495	15251574	1	+	.	gene_id "CUFF.718"; transcript_id "AT4G31430.3"; exon_number "11"; FPKM "0.0000000000"; frac "0.000000"; conf_lo "0.000000"; conf_hi "0.055194"; cov "0.000000";
Chr4	Cufflinks	exon	15251655	15251793	1	+	.	gene_id "CUFF.718"; transcript_id "AT4G31430.3"; exon_number "12"; FPKM "0.0000000000"; frac "0.000000"; conf_lo "0.000000"; conf_hi "0.055194"; cov "0.000000";
Chr4	Cufflinks	exon	15251879	15252476	1	+	.	gene_id "CUFF.718"; transcript_id "AT4G31430.3"; exon_number "13"; FPKM "0.0000000000"; frac "0.000000"; conf_lo "0.000000"; conf_hi "0.055194"; cov "0.000000";
Chr4	Cufflinks	exon	15252832	15252837	1	+	.	gene_id "CUFF.718"; transcript_id "AT4G31430.3"; exon_number "14"; FPKM "0.0000000000"; frac "0.000000"; conf_lo "0.000000"; conf_hi "0.055194"; cov "0.000000";
Chr4	Cufflinks	transcript	15253731	15254870	1000	+	.	gene_id "AT4G31440"; transcript_id "AT4G31440.1"; FPKM "2.3874839662"; frac "1.000000"; conf_lo "1.651452"; conf_hi "3.123516"; cov "13.997726"; full_read_support "yes";
Chr4	Cufflinks	exon	15253731	15254870	1000	+	.	gene_id "AT4G31440"; transcript_id "AT4G31440.1"; exon_number "1"; FPKM "2.3874839662"; frac "1.000000"; conf_lo "1.651452"; conf_hi "3.123516"; cov "13.997726";
Chr4	Cufflinks	transcript	15254877	15254999	1	+	.	gene_id "AT4G31441"; transcript_id "AT4G31441.1"; FPKM "0.0000000000"; frac "0.000000"; conf_lo "0.000000"; conf_hi "0.000000"; cov "0.000000"; full_read_support "no";
Chr4	Cufflinks	exon	15254877	15254999	1	+	.	gene_id "AT4G31441"; transcript_id "AT4G31441.1"; exon_number "1"; FPKM "0.0000000000"; frac "0.000000"; conf_lo "0.000000"; conf_hi "0.000000"; cov "0.000000";
Chr4	Cufflinks	transcript	15255623	15258812	1000	-	.	gene_id "CUFF.720"; transcript_id "AT4G31450.1"; FPKM "4.1755291820"; frac "0.847553"; conf_lo "3.406346"; conf_hi "4.944712"; cov "24.501105"; full_read_support "yes";
Chr4	Cufflinks	exon	15255623	15256092	1000	-	.	gene_id "CUFF.720"; transcript_id "AT4G31450.1"; exon_number "1"; FPKM "4.1755291820"; frac "0.847553"; conf_lo "3.406346"; conf_hi "4.944712"; cov "24.501105";
Chr4	Cufflinks	exon	15256322	15256492	1000	-	.	gene_id "CUFF.720"; transcript_id "AT4G31450.1"; exon_number "2"; FPKM "4.1755291820"; frac "0.847553"; conf_lo "3.406346"; conf_hi "4.944712"; cov "24.501105";
Chr4	Cufflinks	exon	15256578	15256676	1000	-	.	gene_id "CUFF.720"; transcript_id "AT4G31450.1"; exon_number "3"; FPKM "4.1755291820"; frac "0.847553"; conf_lo "3.406346"; conf_hi "4.944712"; cov "24.501105";
Chr4	Cufflinks	exon	15256764	15256814	1000	-	.	gene_id "CUFF.720"; transcript_id "AT4G31450.1"; exon_number "4"; FPKM "4.1755291820"; frac "0.847553"; conf_lo "3.406346"; conf_hi "4.944712"; cov "24.501105";
Chr4	Cufflinks	exon	15256943	15258001	1000	-	.	gene_id "CUFF.720"; transcript_id "AT4G31450.1"; exon_number "5"; FPKM "4.1755291820"; frac "0.847553"; conf_lo "3.406346"; conf_hi "4.944712"; cov "24.501105";
Chr4	Cufflinks	exon	15258723	15258812	1000	-	.	gene_id "CUFF.720"; transcript_id "AT4G31450.1"; exon_number "6"; FPKM "4.1755291820"; frac "0.847553"; conf_lo "3.406346"; conf_hi "4.944712"; cov "24.501105";
Chr4	Cufflinks	transcript	15255794	15258812	160	-	.	gene_id "CUFF.720"; transcript_id "CUFF.720.2"; FPKM "0.6719138779"; frac "0.152447"; conf_lo "0.314328"; conf_hi "1.029500"; cov "3.942646"; full_read_support "yes";
Chr4	Cufflinks	exon	15255794	15256092	160	-	.	gene_id "CUFF.720"; transcript_id "CUFF.720.2"; exon_number "1"; FPKM "0.6719138779"; frac "0.152447"; conf_lo "0.314328"; conf_hi "1.029500"; cov "3.942646";
Chr4	Cufflinks	exon	15256322	15256492	160	-	.	gene_id "CUFF.720"; transcript_id "CUFF.720.2"; exon_number "2"; FPKM "0.6719138779"; frac "0.152447"; conf_lo "0.314328"; conf_hi "1.029500"; cov "3.942646";
Chr4	Cufflinks	exon	15256578	15256676	160	-	.	gene_id "CUFF.720"; transcript_id "CUFF.720.2"; exon_number "3"; FPKM "0.6719138779"; frac "0.152447"; conf_lo "0.314328"; conf_hi "1.029500"; cov "3.942646";
Chr4	Cufflinks	exon	15256764	15256814	160	-	.	gene_id "CUFF.720"; transcript_id "CUFF.720.2"; exon_number "4"; FPKM "0.6719138779"; frac "0.152447"; conf_lo "0.314328"; conf_hi "1.029500"; cov "3.942646";
Chr4	Cufflinks	exon	15256943	15258001	160	-	.	gene_id "CUFF.720"; transcript_id "CUFF.720.2"; exon_number "5"; FPKM "0.6719138779"; frac "0.152447"; conf_lo "0.314328"; conf_hi "1.029500"; cov "3.942646";
Chr4	Cufflinks	exon	15258347	15258812	160	-	.	gene_id "CUFF.720"; transcript_id "CUFF.720.2"; exon_number "6"; FPKM "0.6719138779"; frac "0.152447"; conf_lo "0.314328"; conf_hi "1.029500"; cov "3.942646";
Chr4	Cufflinks	transcript	15259469	15261238	1000	-	.	gene_id "AT4G31460"; transcript_id "AT4G31460.1"; FPKM "11.7334962025"; frac "1.000000"; conf_lo "10.059678"; conf_hi "13.407314"; cov "68.831127"; full_read_support "yes";
Chr4	Cufflinks	exon	15259469	15260214	1000	-	.	gene_id "AT4G31460"; transcript_id "AT4G31460.1"; exon_number "1"; FPKM "11.7334962025"; frac "1.000000"; conf_lo "10.059678"; conf_hi "13.407314"; cov "68.831127";
Chr4	Cufflinks	exon	15260651	15260923	1000	-	.	gene_id "AT4G31460"; transcript_id "AT4G31460.1"; exon_number "2"; FPKM "11.7334962025"; frac "1.000000"; conf_lo "10.059678"; conf_hi "13.407314"; cov "68.831127";
Chr4	Cufflinks	exon	15261106	15261238	1000	-	.	gene_id "AT4G31460"; transcript_id "AT4G31460.1"; exon_number "3"; FPKM "11.7334962025"; frac "1.000000"; conf_lo "10.059678"; conf_hi "13.407314"; cov "68.831127";
Chr4	Cufflinks	transcript	15261746	15262303	1000	-	.	gene_id "AT4G31470"; transcript_id "AT4G31470.1"; FPKM "1.4226373121"; frac "1.000000"; conf_lo "0.504058"; conf_hi "2.341216"; cov "8.360502"; full_read_support "yes";
Chr4	Cufflinks	exon	15261746	15262303	1000	-	.	gene_id "AT4G31470"; transcript_id "AT4G31470.1"; exon_number "1"; FPKM "1.4226373121"; frac "1.000000"; conf_lo "0.504058"; conf_hi "2.341216"; cov "8.360502";
Chr4	Cufflinks	transcript	15263154	15267838	1	+	.	gene_id "CUFF.721"; transcript_id "AT4G31480.2"; FPKM "0.0000000000"; frac "0.000000"; conf_lo "0.000000"; conf_hi "0.030987"; cov "0.000000"; full_read_support "no";
Chr4	Cufflinks	exon	15263154	15263338	1	+	.	gene_id "CUFF.721"; transcript_id "AT4G31480.2"; exon_number "1"; FPKM "0.0000000000"; frac "0.000000"; conf_lo "0.000000"; conf_hi "0.030987"; cov "0.000000";
Chr4	Cufflinks	exon	15263830	15263909	1	+	.	gene_id "CUFF.721"; transcript_id "AT4G31480.2"; exon_number "2"; FPKM "0.0000000000"; frac "0.000000"; conf_lo "0.000000"; conf_hi "0.030987"; cov "0.000000";
Chr4	Cufflinks	exon	15264134	15266190	1	+	.	gene_id "CUFF.721"; transcript_id "AT4G31480.2"; exon_number "3"; FPKM "0.0000000000"; frac "0.000000"; conf_lo "0.000000"; conf_hi "0.030987"; cov "0.000000";
Chr4	Cufflinks	exon	15266418	15266927	1	+	.	gene_id "CUFF.721"; transcript_id "AT4G31480.2"; exon_number "4"; FPKM "0.0000000000"; frac "0.000000"; conf_lo "0.000000"; conf_hi "0.030987"; cov "0.000000";
Chr4	Cufflinks	exon	15267020	15267105	1	+	.	gene_id "CUFF.721"; transcript_id "AT4G31480.2"; exon_number "5"; FPKM "0.0000000000"; frac "0.000000"; conf_lo "0.000000"; conf_hi "0.030987"; cov "0.000000";
Chr4	Cufflinks	exon	15267180	15267385	1	+	.	gene_id "CUFF.721"; transcript_id "AT4G31480.2"; exon_number "6"; FPKM "0.0000000000"; frac "0.000000"; conf_lo "0.000000"; conf_hi "0.030987"; cov "0.000000";
Chr4	Cufflinks	exon	15267469	15267838	1	+	.	gene_id "CUFF.721"; transcript_id "AT4G31480.2"; exon_number "7"; FPKM "0.0000000000"; frac "0.000000"; conf_lo "0.000000"; conf_hi "0.030987"; cov "0.000000";
Chr4	Cufflinks	transcript	15263154	15267847	1000	+	.	gene_id "CUFF.721"; transcript_id "AT4G31480.1"; FPKM "29.6271160846"; frac "1.000000"; conf_lo "27.781279"; conf_hi "31.472953"; cov "173.971634"; full_read_support "yes";
Chr4	Cufflinks	exon	15263154	15263338	1000	+	.	gene_id "CUFF.721"; transcript_id "AT4G31480.1"; exon_number "1"; FPKM "29.6271160846"; frac "1.000000"; conf_lo "27.781279"; conf_hi "31.472953"; cov "173.971634";
Chr4	Cufflinks	exon	15264134	15266190	1000	+	.	gene_id "CUFF.721"; transcript_id "AT4G31480.1"; exon_number "2"; FPKM "29.6271160846"; frac "1.000000"; conf_lo "27.781279"; conf_hi "31.472953"; cov "173.971634";
Chr4	Cufflinks	exon	15266418	15266927	1000	+	.	gene_id "CUFF.721"; transcript_id "AT4G31480.1"; exon_number "3"; FPKM "29.6271160846"; frac "1.000000"; conf_lo "27.781279"; conf_hi "31.472953"; cov "173.971634";
Chr4	Cufflinks	exon	15267020	15267105	1000	+	.	gene_id "CUFF.721"; transcript_id "AT4G31480.1"; exon_number "4"; FPKM "29.6271160846"; frac "1.000000"; conf_lo "27.781279"; conf_hi "31.472953"; cov "173.971634";
Chr4	Cufflinks	exon	15267180	15267385	1000	+	.	gene_id "CUFF.721"; transcript_id "AT4G31480.1"; exon_number "5"; FPKM "29.6271160846"; frac "1.000000"; conf_lo "27.781279"; conf_hi "31.472953"; cov "173.971634";
Chr4	Cufflinks	exon	15267469	15267847	1000	+	.	gene_id "CUFF.721"; transcript_id "AT4G31480.1"; exon_number "6"; FPKM "29.6271160846"; frac "1.000000"; conf_lo "27.781279"; conf_hi "31.472953"; cov "173.971634";
Chr4	Cufflinks	transcript	15268533	15273147	1000	+	.	gene_id "CUFF.722"; transcript_id "AT4G31490.1"; FPKM "28.6725183489"; frac "1.000000"; conf_lo "26.850205"; conf_hi "30.494831"; cov "168.319727"; full_read_support "yes";
Chr4	Cufflinks	exon	15268533	15268639	1000	+	.	gene_id "CUFF.722"; transcript_id "AT4G31490.1"; exon_number "1"; FPKM "28.6725183489"; frac "1.000000"; conf_lo "26.850205"; conf_hi "30.494831"; cov "168.319727";
Chr4	Cufflinks	exon	15269449	15271505	1000	+	.	gene_id "CUFF.722"; transcript_id "AT4G31490.1"; exon_number "2"; FPKM "28.6725183489"; frac "1.000000"; conf_lo "26.850205"; conf_hi "30.494831"; cov "168.319727";
Chr4	Cufflinks	exon	15271724	15272233	1000	+	.	gene_id "CUFF.722"; transcript_id "AT4G31490.1"; exon_number "3"; FPKM "28.6725183489"; frac "1.000000"; conf_lo "26.850205"; conf_hi "30.494831"; cov "168.319727";
Chr4	Cufflinks	exon	15272329	15272414	1000	+	.	gene_id "CUFF.722"; transcript_id "AT4G31490.1"; exon_number "4"; FPKM "28.6725183489"; frac "1.000000"; conf_lo "26.850205"; conf_hi "30.494831"; cov "168.319727";
Chr4	Cufflinks	exon	15272489	15272694	1000	+	.	gene_id "CUFF.722"; transcript_id "AT4G31490.1"; exon_number "5"; FPKM "28.6725183489"; frac "1.000000"; conf_lo "26.850205"; conf_hi "30.494831"; cov "168.319727";
Chr4	Cufflinks	exon	15272808	15273147	1000	+	.	gene_id "CUFF.722"; transcript_id "AT4G31490.1"; exon_number "6"; FPKM "28.6725183489"; frac "1.000000"; conf_lo "26.850205"; conf_hi "30.494831"; cov "168.319727";
Chr4	Cufflinks	transcript	15273471	15275310	1000	-	.	gene_id "AT4G31500"; transcript_id "AT4G31500.1"; FPKM "73.2474573657"; frac "1.000000"; conf_lo "68.888776"; conf_hi "77.606138"; cov "429.942333"; full_read_support "yes";
Chr4	Cufflinks	exon	15273471	15274294	1000	-	.	gene_id "AT4G31500"; transcript_id "AT4G31500.1"; exon_number "1"; FPKM "73.2474573657"; frac "1.000000"; conf_lo "68.888776"; conf_hi "77.606138"; cov "429.942333";
Chr4	Cufflinks	exon	15274390	15275310	1000	-	.	gene_id "AT4G31500"; transcript_id "AT4G31500.1"; exon_number "2"; FPKM "73.2474573657"; frac "1.000000"; conf_lo "68.888776"; conf_hi "77.606138"; cov "429.942333";
Chr4	Cufflinks	transcript	15276180	15277219	989	-	.	gene_id "CUFF.723"; transcript_id "AT4G31510.1"; FPKM "9.5628173360"; frac "0.736653"; conf_lo "7.679313"; conf_hi "11.446322"; cov "56.156228"; full_read_support "yes";
Chr4	Cufflinks	exon	15276180	15276724	989	-	.	gene_id "CUFF.723"; transcript_id "AT4G31510.1"; exon_number "1"; FPKM "9.5628173360"; frac "0.736653"; conf_lo "7.679313"; conf_hi "11.446322"; cov "56.156228";
Chr4	Cufflinks	exon	15276972	15277219	989	-	.	gene_id "CUFF.723"; transcript_id "AT4G31510.1"; exon_number "2"; FPKM "9.5628173360"; frac "0.736653"; conf_lo "7.679313"; conf_hi "11.446322"; cov "56.156228";
Chr4	Cufflinks	transcript	15277012	15277420	1000	-	.	gene_id "CUFF.723"; transcript_id "CUFF.723.2"; FPKM "9.6666334841"; frac "0.263347"; conf_lo "6.478520"; conf_hi "12.854747"; cov "56.765873"; full_read_support "yes";
Chr4	Cufflinks	exon	15277012	15277420	1000	-	.	gene_id "CUFF.723"; transcript_id "CUFF.723.2"; exon_number "1"; FPKM "9.6666334841"; frac "0.263347"; conf_lo "6.478520"; conf_hi "12.854747"; cov "56.765873";
Chr4	Cufflinks	transcript	15277682	15278679	1000	+	.	gene_id "CUFF.724"; transcript_id "CUFF.724.1"; FPKM "1.5681757192"; frac "0.846154"; conf_lo "0.902634"; conf_hi "2.233717"; cov "9.207322"; full_read_support "yes";
Chr4	Cufflinks	exon	15277682	15278679	1000	+	.	gene_id "CUFF.724"; transcript_id "CUFF.724.1"; exon_number "1"; FPKM "1.5681757192"; frac "0.846154"; conf_lo "0.902634"; conf_hi "2.233717"; cov "9.207322";
Chr4	Cufflinks	transcript	15278281	15281739	1000	-	.	gene_id "CUFF.725"; transcript_id "AT4G31520.1"; FPKM "0.1200102356"; frac "0.153846"; conf_lo "0.000000"; conf_hi "0.240306"; cov "0.704623"; full_read_support "no";
Chr4	Cufflinks	exon	15278281	15278430	1000	-	.	gene_id "CUFF.725"; transcript_id "AT4G31520.1"; exon_number "1"; FPKM "0.1200102356"; frac "0.153846"; conf_lo "0.000000"; conf_hi "0.240306"; cov "0.704623";
Chr4	Cufflinks	exon	15278536	15278643	1000	-	.	gene_id "CUFF.725"; transcript_id "AT4G31520.1"; exon_number "2"; FPKM "0.1200102356"; frac "0.153846"; conf_lo "0.000000"; conf_hi "0.240306"; cov "0.704623";
Chr4	Cufflinks	exon	15278729	15278827	1000	-	.	gene_id "CUFF.725"; transcript_id "AT4G31520.1"; exon_number "3"; FPKM "0.1200102356"; frac "0.153846"; conf_lo "0.000000"; conf_hi "0.240306"; cov "0.704623";
Chr4	Cufflinks	exon	15278920	15279453	1000	-	.	gene_id "CUFF.725"; transcript_id "AT4G31520.1"; exon_number "4"; FPKM "0.1200102356"; frac "0.153846"; conf_lo "0.000000"; conf_hi "0.240306"; cov "0.704623";
Chr4	Cufflinks	exon	15279537	15279653	1000	-	.	gene_id "CUFF.725"; transcript_id "AT4G31520.1"; exon_number "5"; FPKM "0.1200102356"; frac "0.153846"; conf_lo "0.000000"; conf_hi "0.240306"; cov "0.704623";
Chr4	Cufflinks	exon	15279786	15279839	1000	-	.	gene_id "CUFF.725"; transcript_id "AT4G31520.1"; exon_number "6"; FPKM "0.1200102356"; frac "0.153846"; conf_lo "0.000000"; conf_hi "0.240306"; cov "0.704623";
Chr4	Cufflinks	exon	15279938	15280012	1000	-	.	gene_id "CUFF.725"; transcript_id "AT4G31520.1"; exon_number "7"; FPKM "0.1200102356"; frac "0.153846"; conf_lo "0.000000"; conf_hi "0.240306"; cov "0.704623";
Chr4	Cufflinks	exon	15280092	15280151	1000	-	.	gene_id "CUFF.725"; transcript_id "AT4G31520.1"; exon_number "8"; FPKM "0.1200102356"; frac "0.153846"; conf_lo "0.000000"; conf_hi "0.240306"; cov "0.704623";
Chr4	Cufflinks	exon	15280227	15280322	1000	-	.	gene_id "CUFF.725"; transcript_id "AT4G31520.1"; exon_number "9"; FPKM "0.1200102356"; frac "0.153846"; conf_lo "0.000000"; conf_hi "0.240306"; cov "0.704623";
Chr4	Cufflinks	exon	15280402	15280527	1000	-	.	gene_id "CUFF.725"; transcript_id "AT4G31520.1"; exon_number "10"; FPKM "0.1200102356"; frac "0.153846"; conf_lo "0.000000"; conf_hi "0.240306"; cov "0.704623";
Chr4	Cufflinks	exon	15280612	15280732	1000	-	.	gene_id "CUFF.725"; transcript_id "AT4G31520.1"; exon_number "11"; FPKM "0.1200102356"; frac "0.153846"; conf_lo "0.000000"; conf_hi "0.240306"; cov "0.704623";
Chr4	Cufflinks	exon	15280914	15281015	1000	-	.	gene_id "CUFF.725"; transcript_id "AT4G31520.1"; exon_number "12"; FPKM "0.1200102356"; frac "0.153846"; conf_lo "0.000000"; conf_hi "0.240306"; cov "0.704623";
Chr4	Cufflinks	exon	15281097	15281230	1000	-	.	gene_id "CUFF.725"; transcript_id "AT4G31520.1"; exon_number "13"; FPKM "0.1200102356"; frac "0.153846"; conf_lo "0.000000"; conf_hi "0.240306"; cov "0.704623";
Chr4	Cufflinks	exon	15281320	15281487	1000	-	.	gene_id "CUFF.725"; transcript_id "AT4G31520.1"; exon_number "14"; FPKM "0.1200102356"; frac "0.153846"; conf_lo "0.000000"; conf_hi "0.240306"; cov "0.704623";
Chr4	Cufflinks	exon	15281587	15281739	1000	-	.	gene_id "CUFF.725"; transcript_id "AT4G31520.1"; exon_number "15"; FPKM "0.1200102356"; frac "0.153846"; conf_lo "0.000000"; conf_hi "0.240306"; cov "0.704623";
Chr4	Cufflinks	transcript	15282230	15284216	1000	+	.	gene_id "CUFF.726"; transcript_id "AT4G31530.1"; FPKM "15.9592502294"; frac "1.000000"; conf_lo "13.999465"; conf_hi "17.919035"; cov "93.715167"; full_read_support "yes";
Chr4	Cufflinks	exon	15282230	15282536	1000	+	.	gene_id "CUFF.726"; transcript_id "AT4G31530.1"; exon_number "1"; FPKM "15.9592502294"; frac "1.000000"; conf_lo "13.999465"; conf_hi "17.919035"; cov "93.715167";
Chr4	Cufflinks	exon	15282636	15282748	1000	+	.	gene_id "CUFF.726"; transcript_id "AT4G31530.1"; exon_number "2"; FPKM "15.9592502294"; frac "1.000000"; conf_lo "13.999465"; conf_hi "17.919035"; cov "93.715167";
Chr4	Cufflinks	exon	15282825	15282878	1000	+	.	gene_id "CUFF.726"; transcript_id "AT4G31530.1"; exon_number "3"; FPKM "15.9592502294"; frac "1.000000"; conf_lo "13.999465"; conf_hi "17.919035"; cov "93.715167";
Chr4	Cufflinks	exon	15282955	15283039	1000	+	.	gene_id "CUFF.726"; transcript_id "AT4G31530.1"; exon_number "4"; FPKM "15.9592502294"; frac "1.000000"; conf_lo "13.999465"; conf_hi "17.919035"; cov "93.715167";
Chr4	Cufflinks	exon	15283162	15283267	1000	+	.	gene_id "CUFF.726"; transcript_id "AT4G31530.1"; exon_number "5"; FPKM "15.9592502294"; frac "1.000000"; conf_lo "13.999465"; conf_hi "17.919035"; cov "93.715167";
Chr4	Cufflinks	exon	15283355	15283441	1000	+	.	gene_id "CUFF.726"; transcript_id "AT4G31530.1"; exon_number "6"; FPKM "15.9592502294"; frac "1.000000"; conf_lo "13.999465"; conf_hi "17.919035"; cov "93.715167";
Chr4	Cufflinks	exon	15283544	15283641	1000	+	.	gene_id "CUFF.726"; transcript_id "AT4G31530.1"; exon_number "7"; FPKM "15.9592502294"; frac "1.000000"; conf_lo "13.999465"; conf_hi "17.919035"; cov "93.715167";
Chr4	Cufflinks	exon	15283723	15283832	1000	+	.	gene_id "CUFF.726"; transcript_id "AT4G31530.1"; exon_number "8"; FPKM "15.9592502294"; frac "1.000000"; conf_lo "13.999465"; conf_hi "17.919035"; cov "93.715167";
Chr4	Cufflinks	exon	15283999	15284216	1000	+	.	gene_id "CUFF.726"; transcript_id "AT4G31530.1"; exon_number "9"; FPKM "15.9592502294"; frac "1.000000"; conf_lo "13.999465"; conf_hi "17.919035"; cov "93.715167";
Chr4	Cufflinks	transcript	15282230	15284216	1	+	.	gene_id "CUFF.726"; transcript_id "AT4G31530.2"; FPKM "0.0000000000"; frac "0.000000"; conf_lo "0.000000"; conf_hi "0.100017"; cov "0.000000"; full_read_support "no";
Chr4	Cufflinks	exon	15282230	15282536	1	+	.	gene_id "CUFF.726"; transcript_id "AT4G31530.2"; exon_number "1"; FPKM "0.0000000000"; frac "0.000000"; conf_lo "0.000000"; conf_hi "0.100017"; cov "0.000000";
Chr4	Cufflinks	exon	15282636	15282748	1	+	.	gene_id "CUFF.726"; transcript_id "AT4G31530.2"; exon_number "2"; FPKM "0.0000000000"; frac "0.000000"; conf_lo "0.000000"; conf_hi "0.100017"; cov "0.000000";
Chr4	Cufflinks	exon	15282825	15282878	1	+	.	gene_id "CUFF.726"; transcript_id "AT4G31530.2"; exon_number "3"; FPKM "0.0000000000"; frac "0.000000"; conf_lo "0.000000"; conf_hi "0.100017"; cov "0.000000";
Chr4	Cufflinks	exon	15282955	15283039	1	+	.	gene_id "CUFF.726"; transcript_id "AT4G31530.2"; exon_number "4"; FPKM "0.0000000000"; frac "0.000000"; conf_lo "0.000000"; conf_hi "0.100017"; cov "0.000000";
Chr4	Cufflinks	exon	15283162	15283267	1	+	.	gene_id "CUFF.726"; transcript_id "AT4G31530.2"; exon_number "5"; FPKM "0.0000000000"; frac "0.000000"; conf_lo "0.000000"; conf_hi "0.100017"; cov "0.000000";
Chr4	Cufflinks	exon	15283355	15283441	1	+	.	gene_id "CUFF.726"; transcript_id "AT4G31530.2"; exon_number "6"; FPKM "0.0000000000"; frac "0.000000"; conf_lo "0.000000"; conf_hi "0.100017"; cov "0.000000";
Chr4	Cufflinks	exon	15283544	15283641	1	+	.	gene_id "CUFF.726"; transcript_id "AT4G31530.2"; exon_number "7"; FPKM "0.0000000000"; frac "0.000000"; conf_lo "0.000000"; conf_hi "0.100017"; cov "0.000000";
Chr4	Cufflinks	exon	15283723	15283874	1	+	.	gene_id "CUFF.726"; transcript_id "AT4G31530.2"; exon_number "8"; FPKM "0.0000000000"; frac "0.000000"; conf_lo "0.000000"; conf_hi "0.100017"; cov "0.000000";
Chr4	Cufflinks	exon	15283999	15284216	1	+	.	gene_id "CUFF.726"; transcript_id "AT4G31530.2"; exon_number "9"; FPKM "0.0000000000"; frac "0.000000"; conf_lo "0.000000"; conf_hi "0.100017"; cov "0.000000";
Chr4	Cufflinks	transcript	15284389	15287306	1000	-	.	gene_id "AT4G31540"; transcript_id "AT4G31540.1"; FPKM "4.9193511119"; frac "1.000000"; conf_lo "4.304916"; conf_hi "5.533786"; cov "28.898089"; full_read_support "yes";
Chr4	Cufflinks	exon	15284389	15287306	1000	-	.	gene_id "AT4G31540"; transcript_id "AT4G31540.1"; exon_number "1"; FPKM "4.9193511119"; frac "1.000000"; conf_lo "4.304916"; conf_hi "5.533786"; cov "28.898089";
Chr4	Cufflinks	transcript	15289947	15291539	455	-	.	gene_id "CUFF.730"; transcript_id "AT4G31550.1"; FPKM "2.9567808831"; frac "0.277622"; conf_lo "1.944435"; conf_hi "3.969127"; cov "17.361535"; full_read_support "yes";
Chr4	Cufflinks	exon	15289947	15290245	455	-	.	gene_id "CUFF.730"; transcript_id "AT4G31550.1"; exon_number "1"; FPKM "2.9567808831"; frac "0.277622"; conf_lo "1.944435"; conf_hi "3.969127"; cov "17.361535";
Chr4	Cufflinks	exon	15290333	15290461	455	-	.	gene_id "CUFF.730"; transcript_id "AT4G31550.1"; exon_number "2"; FPKM "2.9567808831"; frac "0.277622"; conf_lo "1.944435"; conf_hi "3.969127"; cov "17.361535";
Chr4	Cufflinks	exon	15290791	15291539	455	-	.	gene_id "CUFF.730"; transcript_id "AT4G31550.1"; exon_number "3"; FPKM "2.9567808831"; frac "0.277622"; conf_lo "1.944435"; conf_hi "3.969127"; cov "17.361535";
Chr4	Cufflinks	transcript	15289974	15291539	1000	-	.	gene_id "CUFF.730"; transcript_id "AT4G31550.2"; FPKM "6.4965384218"; frac "0.591267"; conf_lo "5.142513"; conf_hi "7.850564"; cov "38.146175"; full_read_support "yes";
Chr4	Cufflinks	exon	15289974	15290245	1000	-	.	gene_id "CUFF.730"; transcript_id "AT4G31550.2"; exon_number "1"; FPKM "6.4965384218"; frac "0.591267"; conf_lo "5.142513"; conf_hi "7.850564"; cov "38.146175";
Chr4	Cufflinks	exon	15290333	15290458	1000	-	.	gene_id "CUFF.730"; transcript_id "AT4G31550.2"; exon_number "2"; FPKM "6.4965384218"; frac "0.591267"; conf_lo "5.142513"; conf_hi "7.850564"; cov "38.146175";
Chr4	Cufflinks	exon	15290791	15291539	1000	-	.	gene_id "CUFF.730"; transcript_id "AT4G31550.2"; exon_number "3"; FPKM "6.4965384218"; frac "0.591267"; conf_lo "5.142513"; conf_hi "7.850564"; cov "38.146175";
Chr4	Cufflinks	transcript	15290073	15290770	510	-	.	gene_id "CUFF.730"; transcript_id "CUFF.730.3"; FPKM "3.3155884811"; frac "0.131111"; conf_lo "1.891366"; conf_hi "4.739811"; cov "19.468371"; full_read_support "yes";
Chr4	Cufflinks	exon	15290073	15290245	510	-	.	gene_id "CUFF.730"; transcript_id "CUFF.730.3"; exon_number "1"; FPKM "3.3155884811"; frac "0.131111"; conf_lo "1.891366"; conf_hi "4.739811"; cov "19.468371";
Chr4	Cufflinks	exon	15290333	15290770	510	-	.	gene_id "CUFF.730"; transcript_id "CUFF.730.3"; exon_number "2"; FPKM "3.3155884811"; frac "0.131111"; conf_lo "1.891366"; conf_hi "4.739811"; cov "19.468371";
Chr4	Cufflinks	transcript	15295201	15296241	1000	+	.	gene_id "AT4G31560"; transcript_id "AT4G31560.1"; FPKM "30.8032697506"; frac "1.000000"; conf_lo "26.797046"; conf_hi "34.809494"; cov "180.785731"; full_read_support "yes";
Chr4	Cufflinks	exon	15295201	15295503	1000	+	.	gene_id "AT4G31560"; transcript_id "AT4G31560.1"; exon_number "1"; FPKM "30.8032697506"; frac "1.000000"; conf_lo "26.797046"; conf_hi "34.809494"; cov "180.785731";
Chr4	Cufflinks	exon	15295900	15296241	1000	+	.	gene_id "AT4G31560"; transcript_id "AT4G31560.1"; exon_number "2"; FPKM "30.8032697506"; frac "1.000000"; conf_lo "26.797046"; conf_hi "34.809494"; cov "180.785731";
Chr4	Cufflinks	transcript	15296452	15306547	217	+	.	gene_id "CUFF.738"; transcript_id "CUFF.738.1"; FPKM "0.8880725050"; frac "0.121089"; conf_lo "0.686060"; conf_hi "1.090085"; cov "5.213406"; full_read_support "yes";
Chr4	Cufflinks	exon	15296452	15296661	217	+	.	gene_id "CUFF.738"; transcript_id "CUFF.738.1"; exon_number "1"; FPKM "0.8880725050"; frac "0.121089"; conf_lo "0.686060"; conf_hi "1.090085"; cov "5.213406";
Chr4	Cufflinks	exon	15296983	15297117	217	+	.	gene_id "CUFF.738"; transcript_id "CUFF.738.1"; exon_number "2"; FPKM "0.8880725050"; frac "0.121089"; conf_lo "0.686060"; conf_hi "1.090085"; cov "5.213406";
Chr4	Cufflinks	exon	15297337	15297993	217	+	.	gene_id "CUFF.738"; transcript_id "CUFF.738.1"; exon_number "3"; FPKM "0.8880725050"; frac "0.121089"; conf_lo "0.686060"; conf_hi "1.090085"; cov "5.213406";
Chr4	Cufflinks	exon	15298135	15303824	217	+	.	gene_id "CUFF.738"; transcript_id "CUFF.738.1"; exon_number "4"; FPKM "0.8880725050"; frac "0.121089"; conf_lo "0.686060"; conf_hi "1.090085"; cov "5.213406";
Chr4	Cufflinks	exon	15303925	15304711	217	+	.	gene_id "CUFF.738"; transcript_id "CUFF.738.1"; exon_number "5"; FPKM "0.8880725050"; frac "0.121089"; conf_lo "0.686060"; conf_hi "1.090085"; cov "5.213406";
Chr4	Cufflinks	exon	15304785	15305440	217	+	.	gene_id "CUFF.738"; transcript_id "CUFF.738.1"; exon_number "6"; FPKM "0.8880725050"; frac "0.121089"; conf_lo "0.686060"; conf_hi "1.090085"; cov "5.213406";
Chr4	Cufflinks	exon	15305533	15305669	217	+	.	gene_id "CUFF.738"; transcript_id "CUFF.738.1"; exon_number "7"; FPKM "0.8880725050"; frac "0.121089"; conf_lo "0.686060"; conf_hi "1.090085"; cov "5.213406";
Chr4	Cufflinks	exon	15305754	15305836	217	+	.	gene_id "CUFF.738"; transcript_id "CUFF.738.1"; exon_number "8"; FPKM "0.8880725050"; frac "0.121089"; conf_lo "0.686060"; conf_hi "1.090085"; cov "5.213406";
Chr4	Cufflinks	exon	15305935	15306052	217	+	.	gene_id "CUFF.738"; transcript_id "CUFF.738.1"; exon_number "9"; FPKM "0.8880725050"; frac "0.121089"; conf_lo "0.686060"; conf_hi "1.090085"; cov "5.213406";
Chr4	Cufflinks	exon	15306156	15306547	217	+	.	gene_id "CUFF.738"; transcript_id "CUFF.738.1"; exon_number "10"; FPKM "0.8880725050"; frac "0.121089"; conf_lo "0.686060"; conf_hi "1.090085"; cov "5.213406";
Chr4	Cufflinks	transcript	15296452	15306081	606	+	.	gene_id "CUFF.738"; transcript_id "CUFF.738.2"; FPKM "2.4724237835"; frac "0.322761"; conf_lo "2.132068"; conf_hi "2.812780"; cov "14.514298"; full_read_support "yes";
Chr4	Cufflinks	exon	15296452	15296661	606	+	.	gene_id "CUFF.738"; transcript_id "CUFF.738.2"; exon_number "1"; FPKM "2.4724237835"; frac "0.322761"; conf_lo "2.132068"; conf_hi "2.812780"; cov "14.514298";
Chr4	Cufflinks	exon	15296983	15297111	606	+	.	gene_id "CUFF.738"; transcript_id "CUFF.738.2"; exon_number "2"; FPKM "2.4724237835"; frac "0.322761"; conf_lo "2.132068"; conf_hi "2.812780"; cov "14.514298";
Chr4	Cufflinks	exon	15297331	15297997	606	+	.	gene_id "CUFF.738"; transcript_id "CUFF.738.2"; exon_number "3"; FPKM "2.4724237835"; frac "0.322761"; conf_lo "2.132068"; conf_hi "2.812780"; cov "14.514298";
Chr4	Cufflinks	exon	15298146	15303824	606	+	.	gene_id "CUFF.738"; transcript_id "CUFF.738.2"; exon_number "4"; FPKM "2.4724237835"; frac "0.322761"; conf_lo "2.132068"; conf_hi "2.812780"; cov "14.514298";
Chr4	Cufflinks	exon	15303925	15304711	606	+	.	gene_id "CUFF.738"; transcript_id "CUFF.738.2"; exon_number "5"; FPKM "2.4724237835"; frac "0.322761"; conf_lo "2.132068"; conf_hi "2.812780"; cov "14.514298";
Chr4	Cufflinks	exon	15304785	15305440	606	+	.	gene_id "CUFF.738"; transcript_id "CUFF.738.2"; exon_number "6"; FPKM "2.4724237835"; frac "0.322761"; conf_lo "2.132068"; conf_hi "2.812780"; cov "14.514298";
Chr4	Cufflinks	exon	15305534	15305669	606	+	.	gene_id "CUFF.738"; transcript_id "CUFF.738.2"; exon_number "7"; FPKM "2.4724237835"; frac "0.322761"; conf_lo "2.132068"; conf_hi "2.812780"; cov "14.514298";
Chr4	Cufflinks	exon	15305752	15305835	606	+	.	gene_id "CUFF.738"; transcript_id "CUFF.738.2"; exon_number "8"; FPKM "2.4724237835"; frac "0.322761"; conf_lo "2.132068"; conf_hi "2.812780"; cov "14.514298";
Chr4	Cufflinks	exon	15305934	15306081	606	+	.	gene_id "CUFF.738"; transcript_id "CUFF.738.2"; exon_number "9"; FPKM "2.4724237835"; frac "0.322761"; conf_lo "2.132068"; conf_hi "2.812780"; cov "14.514298";
Chr4	Cufflinks	transcript	15296452	15306547	1000	+	.	gene_id "CUFF.738"; transcript_id "CUFF.738.3"; FPKM "4.0774232993"; frac "0.556150"; conf_lo "3.669778"; conf_hi "4.485069"; cov "23.936405"; full_read_support "yes";
Chr4	Cufflinks	exon	15296452	15296661	1000	+	.	gene_id "CUFF.738"; transcript_id "CUFF.738.3"; exon_number "1"; FPKM "4.0774232993"; frac "0.556150"; conf_lo "3.669778"; conf_hi "4.485069"; cov "23.936405";
Chr4	Cufflinks	exon	15296983	15297111	1000	+	.	gene_id "CUFF.738"; transcript_id "CUFF.738.3"; exon_number "2"; FPKM "4.0774232993"; frac "0.556150"; conf_lo "3.669778"; conf_hi "4.485069"; cov "23.936405";
Chr4	Cufflinks	exon	15297331	15297997	1000	+	.	gene_id "CUFF.738"; transcript_id "CUFF.738.3"; exon_number "3"; FPKM "4.0774232993"; frac "0.556150"; conf_lo "3.669778"; conf_hi "4.485069"; cov "23.936405";
Chr4	Cufflinks	exon	15298135	15303824	1000	+	.	gene_id "CUFF.738"; transcript_id "CUFF.738.3"; exon_number "4"; FPKM "4.0774232993"; frac "0.556150"; conf_lo "3.669778"; conf_hi "4.485069"; cov "23.936405";
Chr4	Cufflinks	exon	15303925	15304711	1000	+	.	gene_id "CUFF.738"; transcript_id "CUFF.738.3"; exon_number "5"; FPKM "4.0774232993"; frac "0.556150"; conf_lo "3.669778"; conf_hi "4.485069"; cov "23.936405";
Chr4	Cufflinks	exon	15304785	15305440	1000	+	.	gene_id "CUFF.738"; transcript_id "CUFF.738.3"; exon_number "6"; FPKM "4.0774232993"; frac "0.556150"; conf_lo "3.669778"; conf_hi "4.485069"; cov "23.936405";
Chr4	Cufflinks	exon	15305534	15305669	1000	+	.	gene_id "CUFF.738"; transcript_id "CUFF.738.3"; exon_number "7"; FPKM "4.0774232993"; frac "0.556150"; conf_lo "3.669778"; conf_hi "4.485069"; cov "23.936405";
Chr4	Cufflinks	exon	15305754	15305835	1000	+	.	gene_id "CUFF.738"; transcript_id "CUFF.738.3"; exon_number "8"; FPKM "4.0774232993"; frac "0.556150"; conf_lo "3.669778"; conf_hi "4.485069"; cov "23.936405";
Chr4	Cufflinks	exon	15305934	15306052	1000	+	.	gene_id "CUFF.738"; transcript_id "CUFF.738.3"; exon_number "9"; FPKM "4.0774232993"; frac "0.556150"; conf_lo "3.669778"; conf_hi "4.485069"; cov "23.936405";
Chr4	Cufflinks	exon	15306156	15306547	1000	+	.	gene_id "CUFF.738"; transcript_id "CUFF.738.3"; exon_number "10"; FPKM "4.0774232993"; frac "0.556150"; conf_lo "3.669778"; conf_hi "4.485069"; cov "23.936405";
Chr4	Cufflinks	transcript	15297014	15306410	1	+	.	gene_id "CUFF.738"; transcript_id "AT4G31570.1"; FPKM "0.0000000000"; frac "0.000000"; conf_lo "0.000000"; conf_hi "0.012283"; cov "0.000000"; full_read_support "no";
Chr4	Cufflinks	exon	15297014	15297111	1	+	.	gene_id "CUFF.738"; transcript_id "AT4G31570.1"; exon_number "1"; FPKM "0.0000000000"; frac "0.000000"; conf_lo "0.000000"; conf_hi "0.012283"; cov "0.000000";
Chr4	Cufflinks	exon	15297331	15297997	1	+	.	gene_id "CUFF.738"; transcript_id "AT4G31570.1"; exon_number "2"; FPKM "0.0000000000"; frac "0.000000"; conf_lo "0.000000"; conf_hi "0.012283"; cov "0.000000";
Chr4	Cufflinks	exon	15298135	15303824	1	+	.	gene_id "CUFF.738"; transcript_id "AT4G31570.1"; exon_number "3"; FPKM "0.0000000000"; frac "0.000000"; conf_lo "0.000000"; conf_hi "0.012283"; cov "0.000000";
Chr4	Cufflinks	exon	15303925	15304711	1	+	.	gene_id "CUFF.738"; transcript_id "AT4G31570.1"; exon_number "4"; FPKM "0.0000000000"; frac "0.000000"; conf_lo "0.000000"; conf_hi "0.012283"; cov "0.000000";
Chr4	Cufflinks	exon	15304785	15305440	1	+	.	gene_id "CUFF.738"; transcript_id "AT4G31570.1"; exon_number "5"; FPKM "0.0000000000"; frac "0.000000"; conf_lo "0.000000"; conf_hi "0.012283"; cov "0.000000";
Chr4	Cufflinks	exon	15305534	15305669	1	+	.	gene_id "CUFF.738"; transcript_id "AT4G31570.1"; exon_number "6"; FPKM "0.0000000000"; frac "0.000000"; conf_lo "0.000000"; conf_hi "0.012283"; cov "0.000000";
Chr4	Cufflinks	exon	15305767	15305869	1	+	.	gene_id "CUFF.738"; transcript_id "AT4G31570.1"; exon_number "7"; FPKM "0.0000000000"; frac "0.000000"; conf_lo "0.000000"; conf_hi "0.012283"; cov "0.000000";
Chr4	Cufflinks	exon	15305934	15306052	1	+	.	gene_id "CUFF.738"; transcript_id "AT4G31570.1"; exon_number "8"; FPKM "0.0000000000"; frac "0.000000"; conf_lo "0.000000"; conf_hi "0.012283"; cov "0.000000";
Chr4	Cufflinks	exon	15306156	15306410	1	+	.	gene_id "CUFF.738"; transcript_id "AT4G31570.1"; exon_number "9"; FPKM "0.0000000000"; frac "0.000000"; conf_lo "0.000000"; conf_hi "0.012283"; cov "0.000000";
Chr4	Cufflinks	transcript	15306654	15308347	1000	+	.	gene_id "CUFF.741"; transcript_id "AT4G31580.1"; FPKM "41.5148214778"; frac "1.000000"; conf_lo "37.829009"; conf_hi "45.200634"; cov "243.848492"; full_read_support "yes";
Chr4	Cufflinks	exon	15306654	15306767	1000	+	.	gene_id "CUFF.741"; transcript_id "AT4G31580.1"; exon_number "1"; FPKM "41.5148214778"; frac "1.000000"; conf_lo "37.829009"; conf_hi "45.200634"; cov "243.848492";
Chr4	Cufflinks	exon	15306971	15307071	1000	+	.	gene_id "CUFF.741"; transcript_id "AT4G31580.1"; exon_number "2"; FPKM "41.5148214778"; frac "1.000000"; conf_lo "37.829009"; conf_hi "45.200634"; cov "243.848492";
Chr4	Cufflinks	exon	15307175	15307263	1000	+	.	gene_id "CUFF.741"; transcript_id "AT4G31580.1"; exon_number "3"; FPKM "41.5148214778"; frac "1.000000"; conf_lo "37.829009"; conf_hi "45.200634"; cov "243.848492";
Chr4	Cufflinks	exon	15307438	15307690	1000	+	.	gene_id "CUFF.741"; transcript_id "AT4G31580.1"; exon_number "4"; FPKM "41.5148214778"; frac "1.000000"; conf_lo "37.829009"; conf_hi "45.200634"; cov "243.848492";
Chr4	Cufflinks	exon	15307770	15307904	1000	+	.	gene_id "CUFF.741"; transcript_id "AT4G31580.1"; exon_number "5"; FPKM "41.5148214778"; frac "1.000000"; conf_lo "37.829009"; conf_hi "45.200634"; cov "243.848492";
Chr4	Cufflinks	exon	15308028	15308347	1000	+	.	gene_id "CUFF.741"; transcript_id "AT4G31580.1"; exon_number "6"; FPKM "41.5148214778"; frac "1.000000"; conf_lo "37.829009"; conf_hi "45.200634"; cov "243.848492";
Chr4	Cufflinks	transcript	15306702	15308347	1	+	.	gene_id "CUFF.741"; transcript_id "AT4G31580.2"; FPKM "0.0000000000"; frac "0.000000"; conf_lo "0.000000"; conf_hi "0.132801"; cov "0.000000"; full_read_support "no";
Chr4	Cufflinks	exon	15306702	15306771	1	+	.	gene_id "CUFF.741"; transcript_id "AT4G31580.2"; exon_number "1"; FPKM "0.0000000000"; frac "0.000000"; conf_lo "0.000000"; conf_hi "0.132801"; cov "0.000000";
Chr4	Cufflinks	exon	15306971	15307071	1	+	.	gene_id "CUFF.741"; transcript_id "AT4G31580.2"; exon_number "2"; FPKM "0.0000000000"; frac "0.000000"; conf_lo "0.000000"; conf_hi "0.132801"; cov "0.000000";
Chr4	Cufflinks	exon	15307175	15307263	1	+	.	gene_id "CUFF.741"; transcript_id "AT4G31580.2"; exon_number "3"; FPKM "0.0000000000"; frac "0.000000"; conf_lo "0.000000"; conf_hi "0.132801"; cov "0.000000";
Chr4	Cufflinks	exon	15307438	15307690	1	+	.	gene_id "CUFF.741"; transcript_id "AT4G31580.2"; exon_number "4"; FPKM "0.0000000000"; frac "0.000000"; conf_lo "0.000000"; conf_hi "0.132801"; cov "0.000000";
Chr4	Cufflinks	exon	15307770	15307904	1	+	.	gene_id "CUFF.741"; transcript_id "AT4G31580.2"; exon_number "5"; FPKM "0.0000000000"; frac "0.000000"; conf_lo "0.000000"; conf_hi "0.132801"; cov "0.000000";
Chr4	Cufflinks	exon	15308028	15308347	1	+	.	gene_id "CUFF.741"; transcript_id "AT4G31580.2"; exon_number "6"; FPKM "0.0000000000"; frac "0.000000"; conf_lo "0.000000"; conf_hi "0.132801"; cov "0.000000";
Chr4	Cufflinks	transcript	15309506	15312591	1000	-	.	gene_id "AT4G31590"; transcript_id "AT4G31590.1"; FPKM "9.3468127450"; frac "1.000000"; conf_lo "8.386364"; conf_hi "10.307261"; cov "54.872602"; full_read_support "yes";
Chr4	Cufflinks	exon	15309506	15310533	1000	-	.	gene_id "AT4G31590"; transcript_id "AT4G31590.1"; exon_number "1"; FPKM "9.3468127450"; frac "1.000000"; conf_lo "8.386364"; conf_hi "10.307261"; cov "54.872602";
Chr4	Cufflinks	exon	15310625	15310738	1000	-	.	gene_id "AT4G31590"; transcript_id "AT4G31590.1"; exon_number "2"; FPKM "9.3468127450"; frac "1.000000"; conf_lo "8.386364"; conf_hi "10.307261"; cov "54.872602";
Chr4	Cufflinks	exon	15310822	15311112	1000	-	.	gene_id "AT4G31590"; transcript_id "AT4G31590.1"; exon_number "3"; FPKM "9.3468127450"; frac "1.000000"; conf_lo "8.386364"; conf_hi "10.307261"; cov "54.872602";
Chr4	Cufflinks	exon	15311201	15311509	1000	-	.	gene_id "AT4G31590"; transcript_id "AT4G31590.1"; exon_number "4"; FPKM "9.3468127450"; frac "1.000000"; conf_lo "8.386364"; conf_hi "10.307261"; cov "54.872602";
Chr4	Cufflinks	exon	15311617	15312591	1000	-	.	gene_id "AT4G31590"; transcript_id "AT4G31590.1"; exon_number "5"; FPKM "9.3468127450"; frac "1.000000"; conf_lo "8.386364"; conf_hi "10.307261"; cov "54.872602";
Chr4	Cufflinks	transcript	15314884	15317135	326	-	.	gene_id "CUFF.742"; transcript_id "AT4G31600.1"; FPKM "2.9090915338"; frac "0.704125"; conf_lo "2.193926"; conf_hi "3.624257"; cov "17.086630"; full_read_support "yes";
Chr4	Cufflinks	exon	15314884	15315396	326	-	.	gene_id "CUFF.742"; transcript_id "AT4G31600.1"; exon_number "1"; FPKM "2.9090915338"; frac "0.704125"; conf_lo "2.193926"; conf_hi "3.624257"; cov "17.086630";
Chr4	Cufflinks	exon	15315487	15315630	326	-	.	gene_id "CUFF.742"; transcript_id "AT4G31600.1"; exon_number "2"; FPKM "2.9090915338"; frac "0.704125"; conf_lo "2.193926"; conf_hi "3.624257"; cov "17.086630";
Chr4	Cufflinks	exon	15315719	15315877	326	-	.	gene_id "CUFF.742"; transcript_id "AT4G31600.1"; exon_number "3"; FPKM "2.9090915338"; frac "0.704125"; conf_lo "2.193926"; conf_hi "3.624257"; cov "17.086630";
Chr4	Cufflinks	exon	15315967	15316077	326	-	.	gene_id "CUFF.742"; transcript_id "AT4G31600.1"; exon_number "4"; FPKM "2.9090915338"; frac "0.704125"; conf_lo "2.193926"; conf_hi "3.624257"; cov "17.086630";
Chr4	Cufflinks	exon	15316158	15316403	326	-	.	gene_id "CUFF.742"; transcript_id "AT4G31600.1"; exon_number "5"; FPKM "2.9090915338"; frac "0.704125"; conf_lo "2.193926"; conf_hi "3.624257"; cov "17.086630";
Chr4	Cufflinks	exon	15316512	15316617	326	-	.	gene_id "CUFF.742"; transcript_id "AT4G31600.1"; exon_number "6"; FPKM "2.9090915338"; frac "0.704125"; conf_lo "2.193926"; conf_hi "3.624257"; cov "17.086630";
Chr4	Cufflinks	exon	15316869	15317135	326	-	.	gene_id "CUFF.742"; transcript_id "AT4G31600.1"; exon_number "7"; FPKM "2.9090915338"; frac "0.704125"; conf_lo "2.193926"; conf_hi "3.624257"; cov "17.086630";
Chr4	Cufflinks	transcript	15314885	15317135	1	-	.	gene_id "CUFF.742"; transcript_id "AT4G31600.2"; FPKM "0.0000000000"; frac "0.000000"; conf_lo "0.000000"; conf_hi "0.071208"; cov "0.000000"; full_read_support "no";
Chr4	Cufflinks	exon	15314885	15315396	1	-	.	gene_id "CUFF.742"; transcript_id "AT4G31600.2"; exon_number "1"; FPKM "0.0000000000"; frac "0.000000"; conf_lo "0.000000"; conf_hi "0.071208"; cov "0.000000";
Chr4	Cufflinks	exon	15315487	15315877	1	-	.	gene_id "CUFF.742"; transcript_id "AT4G31600.2"; exon_number "2"; FPKM "0.0000000000"; frac "0.000000"; conf_lo "0.000000"; conf_hi "0.071208"; cov "0.000000";
Chr4	Cufflinks	exon	15315967	15316077	1	-	.	gene_id "CUFF.742"; transcript_id "AT4G31600.2"; exon_number "3"; FPKM "0.0000000000"; frac "0.000000"; conf_lo "0.000000"; conf_hi "0.071208"; cov "0.000000";
Chr4	Cufflinks	exon	15316158	15316403	1	-	.	gene_id "CUFF.742"; transcript_id "AT4G31600.2"; exon_number "4"; FPKM "0.0000000000"; frac "0.000000"; conf_lo "0.000000"; conf_hi "0.071208"; cov "0.000000";
Chr4	Cufflinks	exon	15316512	15316617	1	-	.	gene_id "CUFF.742"; transcript_id "AT4G31600.2"; exon_number "5"; FPKM "0.0000000000"; frac "0.000000"; conf_lo "0.000000"; conf_hi "0.071208"; cov "0.000000";
Chr4	Cufflinks	exon	15316869	15317135	1	-	.	gene_id "CUFF.742"; transcript_id "AT4G31600.2"; exon_number "6"; FPKM "0.0000000000"; frac "0.000000"; conf_lo "0.000000"; conf_hi "0.071208"; cov "0.000000";
Chr4	Cufflinks	transcript	15316785	15317168	1000	-	.	gene_id "CUFF.742"; transcript_id "CUFF.742.3"; FPKM "8.8964201691"; frac "0.295875"; conf_lo "5.285175"; conf_hi "12.507665"; cov "52.253371"; full_read_support "yes";
Chr4	Cufflinks	exon	15316785	15317168	1000	-	.	gene_id "CUFF.742"; transcript_id "CUFF.742.3"; exon_number "1"; FPKM "8.8964201691"; frac "0.295875"; conf_lo "5.285175"; conf_hi "12.507665"; cov "52.253371";
Chr4	Cufflinks	transcript	15317499	15320020	1	+	.	gene_id "AT4G31610"; transcript_id "AT4G31610.1"; FPKM "0.0000000000"; frac "0.000000"; conf_lo "0.000000"; conf_hi "0.000000"; cov "0.000000"; full_read_support "no";
Chr4	Cufflinks	exon	15317499	15317765	1	+	.	gene_id "AT4G31610"; transcript_id "AT4G31610.1"; exon_number "1"; FPKM "0.0000000000"; frac "0.000000"; conf_lo "0.000000"; conf_hi "0.000000"; cov "0.000000";
Chr4	Cufflinks	exon	15317853	15318207	1	+	.	gene_id "AT4G31610"; transcript_id "AT4G31610.1"; exon_number "2"; FPKM "0.0000000000"; frac "0.000000"; conf_lo "0.000000"; conf_hi "0.000000"; cov "0.000000";
Chr4	Cufflinks	exon	15318292	15318401	1	+	.	gene_id "AT4G31610"; transcript_id "AT4G31610.1"; exon_number "3"; FPKM "0.0000000000"; frac "0.000000"; conf_lo "0.000000"; conf_hi "0.000000"; cov "0.000000";
Chr4	Cufflinks	exon	15318493	15318861	1	+	.	gene_id "AT4G31610"; transcript_id "AT4G31610.1"; exon_number "4"; FPKM "0.0000000000"; frac "0.000000"; conf_lo "0.000000"; conf_hi "0.000000"; cov "0.000000";
Chr4	Cufflinks	exon	15318951	15319205	1	+	.	gene_id "AT4G31610"; transcript_id "AT4G31610.1"; exon_number "5"; FPKM "0.0000000000"; frac "0.000000"; conf_lo "0.000000"; conf_hi "0.000000"; cov "0.000000";
Chr4	Cufflinks	exon	15319291	15319639	1	+	.	gene_id "AT4G31610"; transcript_id "AT4G31610.1"; exon_number "6"; FPKM "0.0000000000"; frac "0.000000"; conf_lo "0.000000"; conf_hi "0.000000"; cov "0.000000";
Chr4	Cufflinks	exon	15319727	15320020	1	+	.	gene_id "AT4G31610"; transcript_id "AT4G31610.1"; exon_number "7"; FPKM "0.0000000000"; frac "0.000000"; conf_lo "0.000000"; conf_hi "0.000000"; cov "0.000000";
Chr4	Cufflinks	transcript	15320297	15322194	1000	-	.	gene_id "CUFF.744"; transcript_id "AT4G31615.1"; FPKM "0.2018053763"; frac "1.000000"; conf_lo "0.000000"; conf_hi "0.407656"; cov "1.182800"; full_read_support "no";
Chr4	Cufflinks	exon	15320297	15320334	1000	-	.	gene_id "CUFF.744"; transcript_id "AT4G31615.1"; exon_number "1"; FPKM "0.2018053763"; frac "1.000000"; conf_lo "0.000000"; conf_hi "0.407656"; cov "1.182800";
Chr4	Cufflinks	exon	15320408	15320708	1000	-	.	gene_id "CUFF.744"; transcript_id "AT4G31615.1"; exon_number "2"; FPKM "0.2018053763"; frac "1.000000"; conf_lo "0.000000"; conf_hi "0.407656"; cov "1.182800";
Chr4	Cufflinks	exon	15320792	15321049	1000	-	.	gene_id "CUFF.744"; transcript_id "AT4G31615.1"; exon_number "3"; FPKM "0.2018053763"; frac "1.000000"; conf_lo "0.000000"; conf_hi "0.407656"; cov "1.182800";
Chr4	Cufflinks	exon	15321131	15321499	1000	-	.	gene_id "CUFF.744"; transcript_id "AT4G31615.1"; exon_number "4"; FPKM "0.2018053763"; frac "1.000000"; conf_lo "0.000000"; conf_hi "0.407656"; cov "1.182800";
Chr4	Cufflinks	exon	15321589	15322008	1000	-	.	gene_id "CUFF.744"; transcript_id "AT4G31615.1"; exon_number "5"; FPKM "0.2018053763"; frac "1.000000"; conf_lo "0.000000"; conf_hi "0.407656"; cov "1.182800";
Chr4	Cufflinks	exon	15322117	15322194	1000	-	.	gene_id "CUFF.744"; transcript_id "AT4G31615.1"; exon_number "6"; FPKM "0.2018053763"; frac "1.000000"; conf_lo "0.000000"; conf_hi "0.407656"; cov "1.182800";
Chr4	Cufflinks	transcript	15322452	15324681	1000	-	.	gene_id "CUFF.745"; transcript_id "AT4G31620.1"; FPKM "0.3488229323"; frac "1.000000"; conf_lo "0.129121"; conf_hi "0.568524"; cov "2.044359"; full_read_support "no";
Chr4	Cufflinks	exon	15322452	15322796	1000	-	.	gene_id "CUFF.745"; transcript_id "AT4G31620.1"; exon_number "1"; FPKM "0.3488229323"; frac "1.000000"; conf_lo "0.129121"; conf_hi "0.568524"; cov "2.044359";
Chr4	Cufflinks	exon	15322882	15323170	1000	-	.	gene_id "CUFF.745"; transcript_id "AT4G31620.1"; exon_number "2"; FPKM "0.3488229323"; frac "1.000000"; conf_lo "0.129121"; conf_hi "0.568524"; cov "2.044359";
Chr4	Cufflinks	exon	15323258	15323506	1000	-	.	gene_id "CUFF.745"; transcript_id "AT4G31620.1"; exon_number "3"; FPKM "0.3488229323"; frac "1.000000"; conf_lo "0.129121"; conf_hi "0.568524"; cov "2.044359";
Chr4	Cufflinks	exon	15323584	15323979	1000	-	.	gene_id "CUFF.745"; transcript_id "AT4G31620.1"; exon_number "4"; FPKM "0.3488229323"; frac "1.000000"; conf_lo "0.129121"; conf_hi "0.568524"; cov "2.044359";
Chr4	Cufflinks	exon	15324077	15324502	1000	-	.	gene_id "CUFF.745"; transcript_id "AT4G31620.1"; exon_number "5"; FPKM "0.3488229323"; frac "1.000000"; conf_lo "0.129121"; conf_hi "0.568524"; cov "2.044359";
Chr4	Cufflinks	exon	15324578	15324681	1000	-	.	gene_id "CUFF.745"; transcript_id "AT4G31620.1"; exon_number "6"; FPKM "0.3488229323"; frac "1.000000"; conf_lo "0.129121"; conf_hi "0.568524"; cov "2.044359";
Chr4	Cufflinks	transcript	15325343	15327220	1000	-	.	gene_id "AT4G31630"; transcript_id "AT4G31630.1"; FPKM "0.0381017153"; frac "1.000000"; conf_lo "0.000000"; conf_hi "0.114305"; cov "0.223915"; full_read_support "no";
Chr4	Cufflinks	exon	15325343	15325675	1000	-	.	gene_id "AT4G31630"; transcript_id "AT4G31630.1"; exon_number "1"; FPKM "0.0381017153"; frac "1.000000"; conf_lo "0.000000"; conf_hi "0.114305"; cov "0.223915";
Chr4	Cufflinks	exon	15325756	15325995	1000	-	.	gene_id "AT4G31630"; transcript_id "AT4G31630.1"; exon_number "2"; FPKM "0.0381017153"; frac "1.000000"; conf_lo "0.000000"; conf_hi "0.114305"; cov "0.223915";
Chr4	Cufflinks	exon	15326078	15326491	1000	-	.	gene_id "AT4G31630"; transcript_id "AT4G31630.1"; exon_number "3"; FPKM "0.0381017153"; frac "1.000000"; conf_lo "0.000000"; conf_hi "0.114305"; cov "0.223915";
Chr4	Cufflinks	exon	15326575	15327048	1000	-	.	gene_id "AT4G31630"; transcript_id "AT4G31630.1"; exon_number "4"; FPKM "0.0381017153"; frac "1.000000"; conf_lo "0.000000"; conf_hi "0.114305"; cov "0.223915";
Chr4	Cufflinks	exon	15327143	15327220	1000	-	.	gene_id "AT4G31630"; transcript_id "AT4G31630.1"; exon_number "5"; FPKM "0.0381017153"; frac "1.000000"; conf_lo "0.000000"; conf_hi "0.114305"; cov "0.223915";
Chr4	Cufflinks	transcript	15328357	15329689	1	+	.	gene_id "AT4G31640"; transcript_id "AT4G31640.1"; FPKM "0.0000000000"; frac "0.000000"; conf_lo "0.000000"; conf_hi "0.000000"; cov "0.000000"; full_read_support "no";
Chr4	Cufflinks	exon	15328357	15328434	1	+	.	gene_id "AT4G31640"; transcript_id "AT4G31640.1"; exon_number "1"; FPKM "0.0000000000"; frac "0.000000"; conf_lo "0.000000"; conf_hi "0.000000"; cov "0.000000";
Chr4	Cufflinks	exon	15328506	15328800	1	+	.	gene_id "AT4G31640"; transcript_id "AT4G31640.1"; exon_number "2"; FPKM "0.0000000000"; frac "0.000000"; conf_lo "0.000000"; conf_hi "0.000000"; cov "0.000000";
Chr4	Cufflinks	exon	15328883	15329007	1	+	.	gene_id "AT4G31640"; transcript_id "AT4G31640.1"; exon_number "3"; FPKM "0.0000000000"; frac "0.000000"; conf_lo "0.000000"; conf_hi "0.000000"; cov "0.000000";
Chr4	Cufflinks	exon	15329098	15329689	1	+	.	gene_id "AT4G31640"; transcript_id "AT4G31640.1"; exon_number "4"; FPKM "0.0000000000"; frac "0.000000"; conf_lo "0.000000"; conf_hi "0.000000"; cov "0.000000";
Chr4	Cufflinks	transcript	15331023	15333478	482	+	.	gene_id "CUFF.746"; transcript_id "CUFF.746.1"; FPKM "0.6738427297"; frac "0.323458"; conf_lo "0.323565"; conf_hi "1.024120"; cov "3.959440"; full_read_support "no";
Chr4	Cufflinks	exon	15331023	15331217	482	+	.	gene_id "CUFF.746"; transcript_id "CUFF.746.1"; exon_number "1"; FPKM "0.6738427297"; frac "0.323458"; conf_lo "0.323565"; conf_hi "1.024120"; cov "3.959440";
Chr4	Cufflinks	exon	15331289	15331782	482	+	.	gene_id "CUFF.746"; transcript_id "CUFF.746.1"; exon_number "2"; FPKM "0.6738427297"; frac "0.323458"; conf_lo "0.323565"; conf_hi "1.024120"; cov "3.959440";
Chr4	Cufflinks	exon	15331878	15332327	482	+	.	gene_id "CUFF.746"; transcript_id "CUFF.746.1"; exon_number "3"; FPKM "0.6738427297"; frac "0.323458"; conf_lo "0.323565"; conf_hi "1.024120"; cov "3.959440";
Chr4	Cufflinks	exon	15332644	15332973	482	+	.	gene_id "CUFF.746"; transcript_id "CUFF.746.1"; exon_number "4"; FPKM "0.6738427297"; frac "0.323458"; conf_lo "0.323565"; conf_hi "1.024120"; cov "3.959440";
Chr4	Cufflinks	exon	15333058	15333478	482	+	.	gene_id "CUFF.746"; transcript_id "CUFF.746.1"; exon_number "5"; FPKM "0.6738427297"; frac "0.323458"; conf_lo "0.323565"; conf_hi "1.024120"; cov "3.959440";
Chr4	Cufflinks	transcript	15331023	15333478	1000	+	.	gene_id "CUFF.746"; transcript_id "CUFF.746.2"; FPKM "1.3961935159"; frac "0.676542"; conf_lo "0.940634"; conf_hi "1.851753"; cov "8.203909"; full_read_support "no";
Chr4	Cufflinks	exon	15331023	15331217	1000	+	.	gene_id "CUFF.746"; transcript_id "CUFF.746.2"; exon_number "1"; FPKM "1.3961935159"; frac "0.676542"; conf_lo "0.940634"; conf_hi "1.851753"; cov "8.203909";
Chr4	Cufflinks	exon	15331289	15331523	1000	+	.	gene_id "CUFF.746"; transcript_id "CUFF.746.2"; exon_number "2"; FPKM "1.3961935159"; frac "0.676542"; conf_lo "0.940634"; conf_hi "1.851753"; cov "8.203909";
Chr4	Cufflinks	exon	15331658	15331782	1000	+	.	gene_id "CUFF.746"; transcript_id "CUFF.746.2"; exon_number "3"; FPKM "1.3961935159"; frac "0.676542"; conf_lo "0.940634"; conf_hi "1.851753"; cov "8.203909";
Chr4	Cufflinks	exon	15331878	15332352	1000	+	.	gene_id "CUFF.746"; transcript_id "CUFF.746.2"; exon_number "4"; FPKM "1.3961935159"; frac "0.676542"; conf_lo "0.940634"; conf_hi "1.851753"; cov "8.203909";
Chr4	Cufflinks	exon	15332439	15332563	1000	+	.	gene_id "CUFF.746"; transcript_id "CUFF.746.2"; exon_number "5"; FPKM "1.3961935159"; frac "0.676542"; conf_lo "0.940634"; conf_hi "1.851753"; cov "8.203909";
Chr4	Cufflinks	exon	15332644	15332973	1000	+	.	gene_id "CUFF.746"; transcript_id "CUFF.746.2"; exon_number "6"; FPKM "1.3961935159"; frac "0.676542"; conf_lo "0.940634"; conf_hi "1.851753"; cov "8.203909";
Chr4	Cufflinks	exon	15333058	15333478	1000	+	.	gene_id "CUFF.746"; transcript_id "CUFF.746.2"; exon_number "7"; FPKM "1.3961935159"; frac "0.676542"; conf_lo "0.940634"; conf_hi "1.851753"; cov "8.203909";
Chr4	Cufflinks	transcript	15331140	15333321	1	+	.	gene_id "CUFF.746"; transcript_id "AT4G31650.1"; FPKM "0.0000000000"; frac "0.000000"; conf_lo "0.000000"; conf_hi "0.079589"; cov "0.000000"; full_read_support "no";
Chr4	Cufflinks	exon	15331140	15331217	1	+	.	gene_id "CUFF.746"; transcript_id "AT4G31650.1"; exon_number "1"; FPKM "0.0000000000"; frac "0.000000"; conf_lo "0.000000"; conf_hi "0.079589"; cov "0.000000";
Chr4	Cufflinks	exon	15331289	15331523	1	+	.	gene_id "CUFF.746"; transcript_id "AT4G31650.1"; exon_number "2"; FPKM "0.0000000000"; frac "0.000000"; conf_lo "0.000000"; conf_hi "0.079589"; cov "0.000000";
Chr4	Cufflinks	exon	15331658	15331782	1	+	.	gene_id "CUFF.746"; transcript_id "AT4G31650.1"; exon_number "3"; FPKM "0.0000000000"; frac "0.000000"; conf_lo "0.000000"; conf_hi "0.079589"; cov "0.000000";
Chr4	Cufflinks	exon	15331878	15332327	1	+	.	gene_id "CUFF.746"; transcript_id "AT4G31650.1"; exon_number "4"; FPKM "0.0000000000"; frac "0.000000"; conf_lo "0.000000"; conf_hi "0.079589"; cov "0.000000";
Chr4	Cufflinks	exon	15332644	15332973	1	+	.	gene_id "CUFF.746"; transcript_id "AT4G31650.1"; exon_number "5"; FPKM "0.0000000000"; frac "0.000000"; conf_lo "0.000000"; conf_hi "0.079589"; cov "0.000000";
Chr4	Cufflinks	exon	15333058	15333321	1	+	.	gene_id "CUFF.746"; transcript_id "AT4G31650.1"; exon_number "6"; FPKM "0.0000000000"; frac "0.000000"; conf_lo "0.000000"; conf_hi "0.079589"; cov "0.000000";
Chr4	Cufflinks	transcript	2259580	2262138	1000	+	.	gene_id "AT4G04540"; transcript_id "AT4G04540.1"; FPKM "0.0286661261"; frac "1.000000"; conf_lo "0.000000"; conf_hi "0.085998"; cov "0.168464"; full_read_support "no";
Chr4	Cufflinks	exon	2259580	2260426	1000	+	.	gene_id "AT4G04540"; transcript_id "AT4G04540.1"; exon_number "1"; FPKM "0.0286661261"; frac "1.000000"; conf_lo "0.000000"; conf_hi "0.085998"; cov "0.168464";
Chr4	Cufflinks	exon	2260510	2260635	1000	+	.	gene_id "AT4G04540"; transcript_id "AT4G04540.1"; exon_number "2"; FPKM "0.0286661261"; frac "1.000000"; conf_lo "0.000000"; conf_hi "0.085998"; cov "0.168464";
Chr4	Cufflinks	exon	2260716	2260849	1000	+	.	gene_id "AT4G04540"; transcript_id "AT4G04540.1"; exon_number "3"; FPKM "0.0286661261"; frac "1.000000"; conf_lo "0.000000"; conf_hi "0.085998"; cov "0.168464";
Chr4	Cufflinks	exon	2260936	2261146	1000	+	.	gene_id "AT4G04540"; transcript_id "AT4G04540.1"; exon_number "4"; FPKM "0.0286661261"; frac "1.000000"; conf_lo "0.000000"; conf_hi "0.085998"; cov "0.168464";
Chr4	Cufflinks	exon	2261226	2261463	1000	+	.	gene_id "AT4G04540"; transcript_id "AT4G04540.1"; exon_number "5"; FPKM "0.0286661261"; frac "1.000000"; conf_lo "0.000000"; conf_hi "0.085998"; cov "0.168464";
Chr4	Cufflinks	exon	2261549	2261687	1000	+	.	gene_id "AT4G04540"; transcript_id "AT4G04540.1"; exon_number "6"; FPKM "0.0286661261"; frac "1.000000"; conf_lo "0.000000"; conf_hi "0.085998"; cov "0.168464";
Chr4	Cufflinks	exon	2261854	2262138	1000	+	.	gene_id "AT4G04540"; transcript_id "AT4G04540.1"; exon_number "7"; FPKM "0.0286661261"; frac "1.000000"; conf_lo "0.000000"; conf_hi "0.085998"; cov "0.168464";
Chr4	Cufflinks	transcript	2350498	2352018	280	-	.	gene_id "CUFF.647"; transcript_id "AT4G04640.1"; FPKM "69.1836007983"; frac "0.236048"; conf_lo "64.081005"; conf_hi "74.286196"; cov "406.079816"; full_read_support "yes";
Chr4	Cufflinks	exon	2350498	2352018	280	-	.	gene_id "CUFF.647"; transcript_id "AT4G04640.1"; exon_number "1"; FPKM "69.1836007983"; frac "0.236048"; conf_lo "64.081005"; conf_hi "74.286196"; cov "406.079816";
Chr4	Cufflinks	transcript	2350620	2352018	1000	-	.	gene_id "CUFF.647"; transcript_id "CUFF.647.2"; FPKM "246.6758217233"; frac "0.763952"; conf_lo "234.206522"; conf_hi "259.145121"; cov "1447.887520"; full_read_support "yes";
Chr4	Cufflinks	exon	2350620	2352018	1000	-	.	gene_id "CUFF.647"; transcript_id "CUFF.647.2"; exon_number "1"; FPKM "246.6758217233"; frac "0.763952"; conf_lo "234.206522"; conf_hi "259.145121"; cov "1447.887520";
Chr4	Cufflinks	transcript	2471972	2475981	1	+	.	gene_id "CUFF.648"; transcript_id "AT4G04885.1"; FPKM "0.0000000000"; frac "0.000000"; conf_lo "0.000000"; conf_hi "0.035172"; cov "0.000000"; full_read_support "yes";
Chr4	Cufflinks	exon	2471972	2472415	1	+	.	gene_id "CUFF.648"; transcript_id "AT4G04885.1"; exon_number "1"; FPKM "0.0000000000"; frac "0.000000"; conf_lo "0.000000"; conf_hi "0.035172"; cov "0.000000";
Chr4	Cufflinks	exon	2472578	2472679	1	+	.	gene_id "CUFF.648"; transcript_id "AT4G04885.1"; exon_number "2"; FPKM "0.0000000000"; frac "0.000000"; conf_lo "0.000000"; conf_hi "0.035172"; cov "0.000000";
Chr4	Cufflinks	exon	2472769	2473008	1	+	.	gene_id "CUFF.648"; transcript_id "AT4G04885.1"; exon_number "3"; FPKM "0.0000000000"; frac "0.000000"; conf_lo "0.000000"; conf_hi "0.035172"; cov "0.000000";
Chr4	Cufflinks	exon	2473465	2474655	1	+	.	gene_id "CUFF.648"; transcript_id "AT4G04885.1"; exon_number "4"; FPKM "0.0000000000"; frac "0.000000"; conf_lo "0.000000"; conf_hi "0.035172"; cov "0.000000";
Chr4	Cufflinks	exon	2474737	2475252	1	+	.	gene_id "CUFF.648"; transcript_id "AT4G04885.1"; exon_number "5"; FPKM "0.0000000000"; frac "0.000000"; conf_lo "0.000000"; conf_hi "0.035172"; cov "0.000000";
Chr4	Cufflinks	exon	2475373	2475981	1	+	.	gene_id "CUFF.648"; transcript_id "AT4G04885.1"; exon_number "6"; FPKM "0.0000000000"; frac "0.000000"; conf_lo "0.000000"; conf_hi "0.035172"; cov "0.000000";
Chr4	Cufflinks	transcript	2270611	2274896	1	+	.	gene_id "AT4G04545"; transcript_id "AT4G04545.1"; FPKM "0.0000000000"; frac "0.000000"; conf_lo "0.000000"; conf_hi "0.000000"; cov "0.000000"; full_read_support "no";
Chr4	Cufflinks	exon	2270611	2270655	1	+	.	gene_id "AT4G04545"; transcript_id "AT4G04545.1"; exon_number "1"; FPKM "0.0000000000"; frac "0.000000"; conf_lo "0.000000"; conf_hi "0.000000"; cov "0.000000";
Chr4	Cufflinks	exon	2270762	2270842	1	+	.	gene_id "AT4G04545"; transcript_id "AT4G04545.1"; exon_number "2"; FPKM "0.0000000000"; frac "0.000000"; conf_lo "0.000000"; conf_hi "0.000000"; cov "0.000000";
Chr4	Cufflinks	exon	2271200	2271622	1	+	.	gene_id "AT4G04545"; transcript_id "AT4G04545.1"; exon_number "3"; FPKM "0.0000000000"; frac "0.000000"; conf_lo "0.000000"; conf_hi "0.000000"; cov "0.000000";
Chr4	Cufflinks	exon	2271892	2272104	1	+	.	gene_id "AT4G04545"; transcript_id "AT4G04545.1"; exon_number "4"; FPKM "0.0000000000"; frac "0.000000"; conf_lo "0.000000"; conf_hi "0.000000"; cov "0.000000";
Chr4	Cufflinks	exon	2272267	2272590	1	+	.	gene_id "AT4G04545"; transcript_id "AT4G04545.1"; exon_number "5"; FPKM "0.0000000000"; frac "0.000000"; conf_lo "0.000000"; conf_hi "0.000000"; cov "0.000000";
Chr4	Cufflinks	exon	2272684	2272854	1	+	.	gene_id "AT4G04545"; transcript_id "AT4G04545.1"; exon_number "6"; FPKM "0.0000000000"; frac "0.000000"; conf_lo "0.000000"; conf_hi "0.000000"; cov "0.000000";
Chr4	Cufflinks	exon	2272965	2273126	1	+	.	gene_id "AT4G04545"; transcript_id "AT4G04545.1"; exon_number "7"; FPKM "0.0000000000"; frac "0.000000"; conf_lo "0.000000"; conf_hi "0.000000"; cov "0.000000";
Chr4	Cufflinks	exon	2273202	2273321	1	+	.	gene_id "AT4G04545"; transcript_id "AT4G04545.1"; exon_number "8"; FPKM "0.0000000000"; frac "0.000000"; conf_lo "0.000000"; conf_hi "0.000000"; cov "0.000000";
Chr4	Cufflinks	exon	2273407	2273442	1	+	.	gene_id "AT4G04545"; transcript_id "AT4G04545.1"; exon_number "9"; FPKM "0.0000000000"; frac "0.000000"; conf_lo "0.000000"; conf_hi "0.000000"; cov "0.000000";
Chr4	Cufflinks	exon	2273521	2273915	1	+	.	gene_id "AT4G04545"; transcript_id "AT4G04545.1"; exon_number "10"; FPKM "0.0000000000"; frac "0.000000"; conf_lo "0.000000"; conf_hi "0.000000"; cov "0.000000";
Chr4	Cufflinks	exon	2273992	2274076	1	+	.	gene_id "AT4G04545"; transcript_id "AT4G04545.1"; exon_number "11"; FPKM "0.0000000000"; frac "0.000000"; conf_lo "0.000000"; conf_hi "0.000000"; cov "0.000000";
Chr4	Cufflinks	exon	2274220	2274655	1	+	.	gene_id "AT4G04545"; transcript_id "AT4G04545.1"; exon_number "12"; FPKM "0.0000000000"; frac "0.000000"; conf_lo "0.000000"; conf_hi "0.000000"; cov "0.000000";
Chr4	Cufflinks	exon	2274739	2274896	1	+	.	gene_id "AT4G04545"; transcript_id "AT4G04545.1"; exon_number "13"; FPKM "0.0000000000"; frac "0.000000"; conf_lo "0.000000"; conf_hi "0.000000"; cov "0.000000";
Chr4	Cufflinks	transcript	2275920	2277953	1	-	.	gene_id "AT4G04547"; transcript_id "AT4G04547.1"; FPKM "0.0000000000"; frac "0.000000"; conf_lo "0.000000"; conf_hi "0.000000"; cov "0.000000"; full_read_support "no";
Chr4	Cufflinks	exon	2275920	2277953	1	-	.	gene_id "AT4G04547"; transcript_id "AT4G04547.1"; exon_number "1"; FPKM "0.0000000000"; frac "0.000000"; conf_lo "0.000000"; conf_hi "0.000000"; cov "0.000000";
Chr4	Cufflinks	transcript	2281319	2282656	1	-	.	gene_id "AT4G04550"; transcript_id "AT4G04550.1"; FPKM "0.0000000000"; frac "0.000000"; conf_lo "0.000000"; conf_hi "0.000000"; cov "0.000000"; full_read_support "no";
Chr4	Cufflinks	exon	2281319	2282656	1	-	.	gene_id "AT4G04550"; transcript_id "AT4G04550.1"; exon_number "1"; FPKM "0.0000000000"; frac "0.000000"; conf_lo "0.000000"; conf_hi "0.000000"; cov "0.000000";
Chr4	Cufflinks	transcript	2283665	2288386	1	-	.	gene_id "AT4G04560"; transcript_id "AT4G04560.1"; FPKM "0.0000000000"; frac "0.000000"; conf_lo "0.000000"; conf_hi "0.000000"; cov "0.000000"; full_read_support "no";
Chr4	Cufflinks	exon	2283665	2288386	1	-	.	gene_id "AT4G04560"; transcript_id "AT4G04560.1"; exon_number "1"; FPKM "0.0000000000"; frac "0.000000"; conf_lo "0.000000"; conf_hi "0.000000"; cov "0.000000";
Chr4	Cufflinks	transcript	2289959	2292755	1000	+	.	gene_id "CUFF.649"; transcript_id "AT4G04570.1"; FPKM "6.5111687309"; frac "0.530927"; conf_lo "5.487533"; conf_hi "7.534805"; cov "38.219642"; full_read_support "yes";
Chr4	Cufflinks	exon	2289959	2290885	1000	+	.	gene_id "CUFF.649"; transcript_id "AT4G04570.1"; exon_number "1"; FPKM "6.5111687309"; frac "0.530927"; conf_lo "5.487533"; conf_hi "7.534805"; cov "38.219642";
Chr4	Cufflinks	exon	2291048	2291164	1000	+	.	gene_id "CUFF.649"; transcript_id "AT4G04570.1"; exon_number "2"; FPKM "6.5111687309"; frac "0.530927"; conf_lo "5.487533"; conf_hi "7.534805"; cov "38.219642";
Chr4	Cufflinks	exon	2291235	2291368	1000	+	.	gene_id "CUFF.649"; transcript_id "AT4G04570.1"; exon_number "3"; FPKM "6.5111687309"; frac "0.530927"; conf_lo "5.487533"; conf_hi "7.534805"; cov "38.219642";
Chr4	Cufflinks	exon	2291456	2291666	1000	+	.	gene_id "CUFF.649"; transcript_id "AT4G04570.1"; exon_number "4"; FPKM "6.5111687309"; frac "0.530927"; conf_lo "5.487533"; conf_hi "7.534805"; cov "38.219642";
Chr4	Cufflinks	exon	2291746	2291983	1000	+	.	gene_id "CUFF.649"; transcript_id "AT4G04570.1"; exon_number "5"; FPKM "6.5111687309"; frac "0.530927"; conf_lo "5.487533"; conf_hi "7.534805"; cov "38.219642";
Chr4	Cufflinks	exon	2292081	2292219	1000	+	.	gene_id "CUFF.649"; transcript_id "AT4G04570.1"; exon_number "6"; FPKM "6.5111687309"; frac "0.530927"; conf_lo "5.487533"; conf_hi "7.534805"; cov "38.219642";
Chr4	Cufflinks	exon	2292433	2292755	1000	+	.	gene_id "CUFF.649"; transcript_id "AT4G04570.1"; exon_number "7"; FPKM "6.5111687309"; frac "0.530927"; conf_lo "5.487533"; conf_hi "7.534805"; cov "38.219642";
Chr4	Cufflinks	transcript	2289959	2292391	960	+	.	gene_id "CUFF.649"; transcript_id "AT4G04570.2"; FPKM "6.2521702540"; frac "0.469073"; conf_lo "5.200167"; conf_hi "7.304173"; cov "36.699358"; full_read_support "yes";
Chr4	Cufflinks	exon	2289959	2290885	960	+	.	gene_id "CUFF.649"; transcript_id "AT4G04570.2"; exon_number "1"; FPKM "6.2521702540"; frac "0.469073"; conf_lo "5.200167"; conf_hi "7.304173"; cov "36.699358";
Chr4	Cufflinks	exon	2291048	2291164	960	+	.	gene_id "CUFF.649"; transcript_id "AT4G04570.2"; exon_number "2"; FPKM "6.2521702540"; frac "0.469073"; conf_lo "5.200167"; conf_hi "7.304173"; cov "36.699358";
Chr4	Cufflinks	exon	2291235	2291368	960	+	.	gene_id "CUFF.649"; transcript_id "AT4G04570.2"; exon_number "3"; FPKM "6.2521702540"; frac "0.469073"; conf_lo "5.200167"; conf_hi "7.304173"; cov "36.699358";
Chr4	Cufflinks	exon	2291456	2291666	960	+	.	gene_id "CUFF.649"; transcript_id "AT4G04570.2"; exon_number "4"; FPKM "6.2521702540"; frac "0.469073"; conf_lo "5.200167"; conf_hi "7.304173"; cov "36.699358";
Chr4	Cufflinks	exon	2291746	2291983	960	+	.	gene_id "CUFF.649"; transcript_id "AT4G04570.2"; exon_number "5"; FPKM "6.2521702540"; frac "0.469073"; conf_lo "5.200167"; conf_hi "7.304173"; cov "36.699358";
Chr4	Cufflinks	exon	2292081	2292391	960	+	.	gene_id "CUFF.649"; transcript_id "AT4G04570.2"; exon_number "6"; FPKM "6.2521702540"; frac "0.469073"; conf_lo "5.200167"; conf_hi "7.304173"; cov "36.699358";
Chr4	Cufflinks	transcript	2293761	2294906	1	-	.	gene_id "AT4G04580"; transcript_id "AT4G04580.1"; FPKM "0.0000000000"; frac "0.000000"; conf_lo "0.000000"; conf_hi "0.000000"; cov "0.000000"; full_read_support "no";
Chr4	Cufflinks	exon	2293761	2293862	1	-	.	gene_id "AT4G04580"; transcript_id "AT4G04580.1"; exon_number "1"; FPKM "0.0000000000"; frac "0.000000"; conf_lo "0.000000"; conf_hi "0.000000"; cov "0.000000";
Chr4	Cufflinks	exon	2293971	2294046	1	-	.	gene_id "AT4G04580"; transcript_id "AT4G04580.1"; exon_number "2"; FPKM "0.0000000000"; frac "0.000000"; conf_lo "0.000000"; conf_hi "0.000000"; cov "0.000000";
Chr4	Cufflinks	exon	2294140	2294233	1	-	.	gene_id "AT4G04580"; transcript_id "AT4G04580.1"; exon_number "3"; FPKM "0.0000000000"; frac "0.000000"; conf_lo "0.000000"; conf_hi "0.000000"; cov "0.000000";
Chr4	Cufflinks	exon	2294383	2294419	1	-	.	gene_id "AT4G04580"; transcript_id "AT4G04580.1"; exon_number "4"; FPKM "0.0000000000"; frac "0.000000"; conf_lo "0.000000"; conf_hi "0.000000"; cov "0.000000";
Chr4	Cufflinks	exon	2294518	2294594	1	-	.	gene_id "AT4G04580"; transcript_id "AT4G04580.1"; exon_number "5"; FPKM "0.0000000000"; frac "0.000000"; conf_lo "0.000000"; conf_hi "0.000000"; cov "0.000000";
Chr4	Cufflinks	exon	2294792	2294906	1	-	.	gene_id "AT4G04580"; transcript_id "AT4G04580.1"; exon_number "6"; FPKM "0.0000000000"; frac "0.000000"; conf_lo "0.000000"; conf_hi "0.000000"; cov "0.000000";
Chr4	Cufflinks	transcript	2298267	2300006	1	+	.	gene_id "AT4G04590"; transcript_id "AT4G04590.1"; FPKM "0.0000000000"; frac "0.000000"; conf_lo "0.000000"; conf_hi "0.000000"; cov "0.000000"; full_read_support "no";
Chr4	Cufflinks	exon	2298267	2300006	1	+	.	gene_id "AT4G04590"; transcript_id "AT4G04590.1"; exon_number "1"; FPKM "0.0000000000"; frac "0.000000"; conf_lo "0.000000"; conf_hi "0.000000"; cov "0.000000";
Chr4	Cufflinks	transcript	2303199	2307272	1	+	.	gene_id "AT4G04600"; transcript_id "AT4G04600.1"; FPKM "0.0000000000"; frac "0.000000"; conf_lo "0.000000"; conf_hi "0.000000"; cov "0.000000"; full_read_support "no";
Chr4	Cufflinks	exon	2303199	2307272	1	+	.	gene_id "AT4G04600"; transcript_id "AT4G04600.1"; exon_number "1"; FPKM "0.0000000000"; frac "0.000000"; conf_lo "0.000000"; conf_hi "0.000000"; cov "0.000000";
Chr4	Cufflinks	transcript	2309413	2309571	1	-	.	gene_id "AT4G04601"; transcript_id "AT4G04601.1"; FPKM "0.0000000000"; frac "0.000000"; conf_lo "0.000000"; conf_hi "0.000000"; cov "0.000000"; full_read_support "no";
Chr4	Cufflinks	exon	2309413	2309571	1	-	.	gene_id "AT4G04601"; transcript_id "AT4G04601.1"; exon_number "1"; FPKM "0.0000000000"; frac "0.000000"; conf_lo "0.000000"; conf_hi "0.000000"; cov "0.000000";
Chr4	Cufflinks	transcript	2325003	2327013	1000	+	.	gene_id "AT4G04610"; transcript_id "AT4G04610.1"; FPKM "38.0623065431"; frac "1.000000"; conf_lo "35.314739"; conf_hi "40.809874"; cov "223.368359"; full_read_support "yes";
Chr4	Cufflinks	exon	2325003	2325150	1000	+	.	gene_id "AT4G04610"; transcript_id "AT4G04610.1"; exon_number "1"; FPKM "38.0623065431"; frac "1.000000"; conf_lo "35.314739"; conf_hi "40.809874"; cov "223.368359";
Chr4	Cufflinks	exon	2325308	2325599	1000	+	.	gene_id "AT4G04610"; transcript_id "AT4G04610.1"; exon_number "2"; FPKM "38.0623065431"; frac "1.000000"; conf_lo "35.314739"; conf_hi "40.809874"; cov "223.368359";
Chr4	Cufflinks	exon	2325695	2327013	1000	+	.	gene_id "AT4G04610"; transcript_id "AT4G04610.1"; exon_number "3"; FPKM "38.0623065431"; frac "1.000000"; conf_lo "35.314739"; conf_hi "40.809874"; cov "223.368359";
Chr4	Cufflinks	transcript	2327044	2328264	1000	-	.	gene_id "CUFF.650"; transcript_id "AT4G04614.1"; FPKM "6.0879198585"; frac "0.848076"; conf_lo "4.637719"; conf_hi "7.538121"; cov "35.734229"; full_read_support "yes";
Chr4	Cufflinks	exon	2327044	2327684	1000	-	.	gene_id "CUFF.650"; transcript_id "AT4G04614.1"; exon_number "1"; FPKM "6.0879198585"; frac "0.848076"; conf_lo "4.637719"; conf_hi "7.538121"; cov "35.734229";
Chr4	Cufflinks	exon	2327761	2327924	1000	-	.	gene_id "CUFF.650"; transcript_id "AT4G04614.1"; exon_number "2"; FPKM "6.0879198585"; frac "0.848076"; conf_lo "4.637719"; conf_hi "7.538121"; cov "35.734229";
Chr4	Cufflinks	exon	2328181	2328264	1000	-	.	gene_id "CUFF.650"; transcript_id "AT4G04614.1"; exon_number "3"; FPKM "6.0879198585"; frac "0.848076"; conf_lo "4.637719"; conf_hi "7.538121"; cov "35.734229";
Chr4	Cufflinks	transcript	2327083	2328160	153	-	.	gene_id "CUFF.650"; transcript_id "CUFF.650.2"; FPKM "0.9370815410"; frac "0.151924"; conf_lo "0.301197"; conf_hi "1.572966"; cov "5.500382"; full_read_support "yes";
Chr4	Cufflinks	exon	2327083	2327684	153	-	.	gene_id "CUFF.650"; transcript_id "CUFF.650.2"; exon_number "1"; FPKM "0.9370815410"; frac "0.151924"; conf_lo "0.301197"; conf_hi "1.572966"; cov "5.500382";
Chr4	Cufflinks	exon	2327761	2328160	153	-	.	gene_id "CUFF.650"; transcript_id "CUFF.650.2"; exon_number "2"; FPKM "0.9370815410"; frac "0.151924"; conf_lo "0.301197"; conf_hi "1.572966"; cov "5.500382";
Chr4	Cufflinks	transcript	2328449	2330136	1000	-	.	gene_id "CUFF.651"; transcript_id "AT4G04620.2"; FPKM "10.8355833188"; frac "0.729620"; conf_lo "8.514388"; conf_hi "13.156779"; cov "63.668990"; full_read_support "yes";
Chr4	Cufflinks	exon	2328449	2328766	1000	-	.	gene_id "CUFF.651"; transcript_id "AT4G04620.2"; exon_number "1"; FPKM "10.8355833188"; frac "0.729620"; conf_lo "8.514388"; conf_hi "13.156779"; cov "63.668990";
Chr4	Cufflinks	exon	2328865	2328983	1000	-	.	gene_id "CUFF.651"; transcript_id "AT4G04620.2"; exon_number "2"; FPKM "10.8355833188"; frac "0.729620"; conf_lo "8.514388"; conf_hi "13.156779"; cov "63.668990";
Chr4	Cufflinks	exon	2329270	2329322	1000	-	.	gene_id "CUFF.651"; transcript_id "AT4G04620.2"; exon_number "3"; FPKM "10.8355833188"; frac "0.729620"; conf_lo "8.514388"; conf_hi "13.156779"; cov "63.668990";
Chr4	Cufflinks	exon	2329402	2329457	1000	-	.	gene_id "CUFF.651"; transcript_id "AT4G04620.2"; exon_number "4"; FPKM "10.8355833188"; frac "0.729620"; conf_lo "8.514388"; conf_hi "13.156779"; cov "63.668990";
Chr4	Cufflinks	exon	2329890	2329943	1000	-	.	gene_id "CUFF.651"; transcript_id "AT4G04620.2"; exon_number "5"; FPKM "10.8355833188"; frac "0.729620"; conf_lo "8.514388"; conf_hi "13.156779"; cov "63.668990";
Chr4	Cufflinks	exon	2330060	2330136	1000	-	.	gene_id "CUFF.651"; transcript_id "AT4G04620.2"; exon_number "6"; FPKM "10.8355833188"; frac "0.729620"; conf_lo "8.514388"; conf_hi "13.156779"; cov "63.668990";
Chr4	Cufflinks	transcript	2328496	2330200	1	-	.	gene_id "CUFF.651"; transcript_id "AT4G04620.1"; FPKM "0.0000000000"; frac "0.000000"; conf_lo "0.000000"; conf_hi "0.194176"; cov "0.000000"; full_read_support "no";
Chr4	Cufflinks	exon	2328496	2328766	1	-	.	gene_id "CUFF.651"; transcript_id "AT4G04620.1"; exon_number "1"; FPKM "0.0000000000"; frac "0.000000"; conf_lo "0.000000"; conf_hi "0.194176"; cov "0.000000";
Chr4	Cufflinks	exon	2328865	2328983	1	-	.	gene_id "CUFF.651"; transcript_id "AT4G04620.1"; exon_number "2"; FPKM "0.0000000000"; frac "0.000000"; conf_lo "0.000000"; conf_hi "0.194176"; cov "0.000000";
Chr4	Cufflinks	exon	2329270	2329322	1	-	.	gene_id "CUFF.651"; transcript_id "AT4G04620.1"; exon_number "3"; FPKM "0.0000000000"; frac "0.000000"; conf_lo "0.000000"; conf_hi "0.194176"; cov "0.000000";
Chr4	Cufflinks	exon	2329402	2329457	1	-	.	gene_id "CUFF.651"; transcript_id "AT4G04620.1"; exon_number "4"; FPKM "0.0000000000"; frac "0.000000"; conf_lo "0.000000"; conf_hi "0.194176"; cov "0.000000";
Chr4	Cufflinks	exon	2329890	2329974	1	-	.	gene_id "CUFF.651"; transcript_id "AT4G04620.1"; exon_number "5"; FPKM "0.0000000000"; frac "0.000000"; conf_lo "0.000000"; conf_hi "0.194176"; cov "0.000000";
Chr4	Cufflinks	exon	2330060	2330200	1	-	.	gene_id "CUFF.651"; transcript_id "AT4G04620.1"; exon_number "6"; FPKM "0.0000000000"; frac "0.000000"; conf_lo "0.000000"; conf_hi "0.194176"; cov "0.000000";
Chr4	Cufflinks	transcript	2328576	2330200	333	-	.	gene_id "CUFF.651"; transcript_id "CUFF.651.3"; FPKM "3.6144724339"; frac "0.270380"; conf_lo "2.268042"; conf_hi "4.960902"; cov "21.238340"; full_read_support "yes";
Chr4	Cufflinks	exon	2328576	2328766	333	-	.	gene_id "CUFF.651"; transcript_id "CUFF.651.3"; exon_number "1"; FPKM "3.6144724339"; frac "0.270380"; conf_lo "2.268042"; conf_hi "4.960902"; cov "21.238340";
Chr4	Cufflinks	exon	2328865	2328983	333	-	.	gene_id "CUFF.651"; transcript_id "CUFF.651.3"; exon_number "2"; FPKM "3.6144724339"; frac "0.270380"; conf_lo "2.268042"; conf_hi "4.960902"; cov "21.238340";
Chr4	Cufflinks	exon	2329270	2329322	333	-	.	gene_id "CUFF.651"; transcript_id "CUFF.651.3"; exon_number "3"; FPKM "3.6144724339"; frac "0.270380"; conf_lo "2.268042"; conf_hi "4.960902"; cov "21.238340";
Chr4	Cufflinks	exon	2329402	2329457	333	-	.	gene_id "CUFF.651"; transcript_id "CUFF.651.3"; exon_number "4"; FPKM "3.6144724339"; frac "0.270380"; conf_lo "2.268042"; conf_hi "4.960902"; cov "21.238340";
Chr4	Cufflinks	exon	2329890	2330200	333	-	.	gene_id "CUFF.651"; transcript_id "CUFF.651.3"; exon_number "5"; FPKM "3.6144724339"; frac "0.270380"; conf_lo "2.268042"; conf_hi "4.960902"; cov "21.238340";
Chr4	Cufflinks	transcript	2331677	2332800	1000	-	.	gene_id "AT4G04630"; transcript_id "AT4G04630.1"; FPKM "5.6303770737"; frac "1.000000"; conf_lo "4.477772"; conf_hi "6.782982"; cov "33.074333"; full_read_support "yes";
Chr4	Cufflinks	exon	2331677	2332800	1000	-	.	gene_id "AT4G04630"; transcript_id "AT4G04630.1"; exon_number "1"; FPKM "5.6303770737"; frac "1.000000"; conf_lo "4.477772"; conf_hi "6.782982"; cov "33.074333";
Chr4	Cufflinks	transcript	2335223	2335448	1000	-	.	gene_id "CUFF.652"; transcript_id "CUFF.652.1"; FPKM "15.1287138064"; frac "1.000000"; conf_lo "5.360294"; conf_hi "24.897134"; cov "88.907861"; full_read_support "yes";
Chr4	Cufflinks	exon	2335223	2335448	1000	-	.	gene_id "CUFF.652"; transcript_id "CUFF.652.1"; exon_number "1"; FPKM "15.1287138064"; frac "1.000000"; conf_lo "5.360294"; conf_hi "24.897134"; cov "88.907861";
Chr4	Cufflinks	transcript	2339586	2340049	1	-	.	gene_id "AT4G04632"; transcript_id "AT4G04632.1"; FPKM "0.0000000000"; frac "0.000000"; conf_lo "0.000000"; conf_hi "0.000000"; cov "0.000000"; full_read_support "no";
Chr4	Cufflinks	exon	2339586	2340049	1	-	.	gene_id "AT4G04632"; transcript_id "AT4G04632.1"; exon_number "1"; FPKM "0.0000000000"; frac "0.000000"; conf_lo "0.000000"; conf_hi "0.000000"; cov "0.000000";
Chr4	Cufflinks	transcript	2347903	2349156	1	+	.	gene_id "AT4G04635"; transcript_id "AT4G04635.1"; FPKM "0.0000000000"; frac "0.000000"; conf_lo "0.000000"; conf_hi "0.000000"; cov "0.000000"; full_read_support "no";
Chr4	Cufflinks	exon	2347903	2347957	1	+	.	gene_id "AT4G04635"; transcript_id "AT4G04635.1"; exon_number "1"; FPKM "0.0000000000"; frac "0.000000"; conf_lo "0.000000"; conf_hi "0.000000"; cov "0.000000";
Chr4	Cufflinks	exon	2348002	2348063	1	+	.	gene_id "AT4G04635"; transcript_id "AT4G04635.1"; exon_number "2"; FPKM "0.0000000000"; frac "0.000000"; conf_lo "0.000000"; conf_hi "0.000000"; cov "0.000000";
Chr4	Cufflinks	exon	2348201	2348721	1	+	.	gene_id "AT4G04635"; transcript_id "AT4G04635.1"; exon_number "3"; FPKM "0.0000000000"; frac "0.000000"; conf_lo "0.000000"; conf_hi "0.000000"; cov "0.000000";
Chr4	Cufflinks	exon	2348940	2349156	1	+	.	gene_id "AT4G04635"; transcript_id "AT4G04635.1"; exon_number "4"; FPKM "0.0000000000"; frac "0.000000"; conf_lo "0.000000"; conf_hi "0.000000"; cov "0.000000";
Chr4	Cufflinks	transcript	2353989	2355213	1	-	.	gene_id "AT4G04650"; transcript_id "AT4G04650.1"; FPKM "0.0000000000"; frac "0.000000"; conf_lo "0.000000"; conf_hi "0.000000"; cov "0.000000"; full_read_support "no";
Chr4	Cufflinks	exon	2353989	2354112	1	-	.	gene_id "AT4G04650"; transcript_id "AT4G04650.1"; exon_number "1"; FPKM "0.0000000000"; frac "0.000000"; conf_lo "0.000000"; conf_hi "0.000000"; cov "0.000000";
Chr4	Cufflinks	exon	2354339	2355213	1	-	.	gene_id "AT4G04650"; transcript_id "AT4G04650.1"; exon_number "2"; FPKM "0.0000000000"; frac "0.000000"; conf_lo "0.000000"; conf_hi "0.000000"; cov "0.000000";
Chr4	Cufflinks	transcript	2356733	2356889	1	-	.	gene_id "AT4G04653"; transcript_id "AT4G04653.1"; FPKM "0.0000000000"; frac "0.000000"; conf_lo "0.000000"; conf_hi "0.000000"; cov "0.000000"; full_read_support "no";
Chr4	Cufflinks	exon	2356733	2356889	1	-	.	gene_id "AT4G04653"; transcript_id "AT4G04653.1"; exon_number "1"; FPKM "0.0000000000"; frac "0.000000"; conf_lo "0.000000"; conf_hi "0.000000"; cov "0.000000";
Chr4	Cufflinks	transcript	2357418	2364944	1	+	.	gene_id "AT4G04655"; transcript_id "AT4G04655.1"; FPKM "0.0000000000"; frac "0.000000"; conf_lo "0.000000"; conf_hi "0.000000"; cov "0.000000"; full_read_support "no";
Chr4	Cufflinks	exon	2357418	2364944	1	+	.	gene_id "AT4G04655"; transcript_id "AT4G04655.1"; exon_number "1"; FPKM "0.0000000000"; frac "0.000000"; conf_lo "0.000000"; conf_hi "0.000000"; cov "0.000000";
Chr4	Cufflinks	transcript	2365562	2366755	1	+	.	gene_id "AT4G04660"; transcript_id "AT4G04660.1"; FPKM "0.0000000000"; frac "0.000000"; conf_lo "0.000000"; conf_hi "0.000000"; cov "0.000000"; full_read_support "no";
Chr4	Cufflinks	exon	2365562	2366755	1	+	.	gene_id "AT4G04660"; transcript_id "AT4G04660.1"; exon_number "1"; FPKM "0.0000000000"; frac "0.000000"; conf_lo "0.000000"; conf_hi "0.000000"; cov "0.000000";
Chr4	Cufflinks	transcript	2367549	2373078	248	+	.	gene_id "CUFF.653"; transcript_id "CUFF.653.1"; FPKM "0.9345171272"; frac "0.210000"; conf_lo "0.668067"; conf_hi "1.200968"; cov "5.487507"; full_read_support "no";
Chr4	Cufflinks	exon	2367549	2368338	248	+	.	gene_id "CUFF.653"; transcript_id "CUFF.653.1"; exon_number "1"; FPKM "0.9345171272"; frac "0.210000"; conf_lo "0.668067"; conf_hi "1.200968"; cov "5.487507";
Chr4	Cufflinks	exon	2368495	2368941	248	+	.	gene_id "CUFF.653"; transcript_id "CUFF.653.1"; exon_number "2"; FPKM "0.9345171272"; frac "0.210000"; conf_lo "0.668067"; conf_hi "1.200968"; cov "5.487507";
Chr4	Cufflinks	exon	2369203	2370282	248	+	.	gene_id "CUFF.653"; transcript_id "CUFF.653.1"; exon_number "3"; FPKM "0.9345171272"; frac "0.210000"; conf_lo "0.668067"; conf_hi "1.200968"; cov "5.487507";
Chr4	Cufflinks	exon	2370402	2370531	248	+	.	gene_id "CUFF.653"; transcript_id "CUFF.653.1"; exon_number "4"; FPKM "0.9345171272"; frac "0.210000"; conf_lo "0.668067"; conf_hi "1.200968"; cov "5.487507";
Chr4	Cufflinks	exon	2370730	2371212	248	+	.	gene_id "CUFF.653"; transcript_id "CUFF.653.1"; exon_number "5"; FPKM "0.9345171272"; frac "0.210000"; conf_lo "0.668067"; conf_hi "1.200968"; cov "5.487507";
Chr4	Cufflinks	exon	2371342	2371418	248	+	.	gene_id "CUFF.653"; transcript_id "CUFF.653.1"; exon_number "6"; FPKM "0.9345171272"; frac "0.210000"; conf_lo "0.668067"; conf_hi "1.200968"; cov "5.487507";
Chr4	Cufflinks	exon	2371673	2371779	248	+	.	gene_id "CUFF.653"; transcript_id "CUFF.653.1"; exon_number "7"; FPKM "0.9345171272"; frac "0.210000"; conf_lo "0.668067"; conf_hi "1.200968"; cov "5.487507";
Chr4	Cufflinks	exon	2371896	2372701	248	+	.	gene_id "CUFF.653"; transcript_id "CUFF.653.1"; exon_number "8"; FPKM "0.9345171272"; frac "0.210000"; conf_lo "0.668067"; conf_hi "1.200968"; cov "5.487507";
Chr4	Cufflinks	exon	2372794	2372895	248	+	.	gene_id "CUFF.653"; transcript_id "CUFF.653.1"; exon_number "9"; FPKM "0.9345171272"; frac "0.210000"; conf_lo "0.668067"; conf_hi "1.200968"; cov "5.487507";
Chr4	Cufflinks	exon	2373013	2373078	248	+	.	gene_id "CUFF.653"; transcript_id "CUFF.653.1"; exon_number "10"; FPKM "0.9345171272"; frac "0.210000"; conf_lo "0.668067"; conf_hi "1.200968"; cov "5.487507";
Chr4	Cufflinks	transcript	2367549	2368357	953	+	.	gene_id "CUFF.653"; transcript_id "CUFF.653.2"; FPKM "3.5869523164"; frac "0.126394"; conf_lo "2.216493"; conf_hi "4.957412"; cov "21.062671"; full_read_support "yes";
Chr4	Cufflinks	exon	2367549	2368357	953	+	.	gene_id "CUFF.653"; transcript_id "CUFF.653.2"; exon_number "1"; FPKM "3.5869523164"; frac "0.126394"; conf_lo "2.216493"; conf_hi "4.957412"; cov "21.062671";
Chr4	Cufflinks	transcript	2367566	2372216	1000	+	.	gene_id "CUFF.653"; transcript_id "AT4G04670.1"; FPKM "3.7630277750"; frac "0.663606"; conf_lo "3.183575"; conf_hi "4.342481"; cov "22.096591"; full_read_support "yes";
Chr4	Cufflinks	exon	2367566	2368338	1000	+	.	gene_id "CUFF.653"; transcript_id "AT4G04670.1"; exon_number "1"; FPKM "3.7630277750"; frac "0.663606"; conf_lo "3.183575"; conf_hi "4.342481"; cov "22.096591";
Chr4	Cufflinks	exon	2368551	2368941	1000	+	.	gene_id "CUFF.653"; transcript_id "AT4G04670.1"; exon_number "2"; FPKM "3.7630277750"; frac "0.663606"; conf_lo "3.183575"; conf_hi "4.342481"; cov "22.096591";
Chr4	Cufflinks	exon	2369203	2370282	1000	+	.	gene_id "CUFF.653"; transcript_id "AT4G04670.1"; exon_number "3"; FPKM "3.7630277750"; frac "0.663606"; conf_lo "3.183575"; conf_hi "4.342481"; cov "22.096591";
Chr4	Cufflinks	exon	2370402	2370531	1000	+	.	gene_id "CUFF.653"; transcript_id "AT4G04670.1"; exon_number "4"; FPKM "3.7630277750"; frac "0.663606"; conf_lo "3.183575"; conf_hi "4.342481"; cov "22.096591";
Chr4	Cufflinks	exon	2370730	2370965	1000	+	.	gene_id "CUFF.653"; transcript_id "AT4G04670.1"; exon_number "5"; FPKM "3.7630277750"; frac "0.663606"; conf_lo "3.183575"; conf_hi "4.342481"; cov "22.096591";
Chr4	Cufflinks	exon	2371077	2371212	1000	+	.	gene_id "CUFF.653"; transcript_id "AT4G04670.1"; exon_number "6"; FPKM "3.7630277750"; frac "0.663606"; conf_lo "3.183575"; conf_hi "4.342481"; cov "22.096591";
Chr4	Cufflinks	exon	2371342	2371418	1000	+	.	gene_id "CUFF.653"; transcript_id "AT4G04670.1"; exon_number "7"; FPKM "3.7630277750"; frac "0.663606"; conf_lo "3.183575"; conf_hi "4.342481"; cov "22.096591";
Chr4	Cufflinks	exon	2371673	2371779	1000	+	.	gene_id "CUFF.653"; transcript_id "AT4G04670.1"; exon_number "8"; FPKM "3.7630277750"; frac "0.663606"; conf_lo "3.183575"; conf_hi "4.342481"; cov "22.096591";
Chr4	Cufflinks	exon	2371896	2372216	1000	+	.	gene_id "CUFF.653"; transcript_id "AT4G04670.1"; exon_number "9"; FPKM "3.7630277750"; frac "0.663606"; conf_lo "3.183575"; conf_hi "4.342481"; cov "22.096591";
Chr4	Cufflinks	transcript	2372266	2373327	1	+	.	gene_id "CUFF.653"; transcript_id "AT4G04680.1"; FPKM "0.0000000000"; frac "0.000000"; conf_lo "0.000000"; conf_hi "0.129894"; cov "0.000000"; full_read_support "no";
Chr4	Cufflinks	exon	2372266	2372461	1	+	.	gene_id "CUFF.653"; transcript_id "AT4G04680.1"; exon_number "1"; FPKM "0.0000000000"; frac "0.000000"; conf_lo "0.000000"; conf_hi "0.129894"; cov "0.000000";
Chr4	Cufflinks	exon	2372532	2372701	1	+	.	gene_id "CUFF.653"; transcript_id "AT4G04680.1"; exon_number "2"; FPKM "0.0000000000"; frac "0.000000"; conf_lo "0.000000"; conf_hi "0.129894"; cov "0.000000";
Chr4	Cufflinks	exon	2372794	2372863	1	+	.	gene_id "CUFF.653"; transcript_id "AT4G04680.1"; exon_number "3"; FPKM "0.0000000000"; frac "0.000000"; conf_lo "0.000000"; conf_hi "0.129894"; cov "0.000000";
Chr4	Cufflinks	exon	2372933	2373044	1	+	.	gene_id "CUFF.653"; transcript_id "AT4G04680.1"; exon_number "4"; FPKM "0.0000000000"; frac "0.000000"; conf_lo "0.000000"; conf_hi "0.129894"; cov "0.000000";
Chr4	Cufflinks	exon	2373090	2373327	1	+	.	gene_id "CUFF.653"; transcript_id "AT4G04680.1"; exon_number "5"; FPKM "0.0000000000"; frac "0.000000"; conf_lo "0.000000"; conf_hi "0.129894"; cov "0.000000";
Chr4	Cufflinks	transcript	2373999	2375135	1	-	.	gene_id "AT4G04690"; transcript_id "AT4G04690.1"; FPKM "0.0000000000"; frac "0.000000"; conf_lo "0.000000"; conf_hi "0.000000"; cov "0.000000"; full_read_support "no";
Chr4	Cufflinks	exon	2373999	2375135	1	-	.	gene_id "AT4G04690"; transcript_id "AT4G04690.1"; exon_number "1"; FPKM "0.0000000000"; frac "0.000000"; conf_lo "0.000000"; conf_hi "0.000000"; cov "0.000000";
Chr4	Cufflinks	transcript	2375602	2376364	1	-	.	gene_id "AT4G04692"; transcript_id "AT4G04692.2"; FPKM "0.0000000000"; frac "0.000000"; conf_lo "0.000000"; conf_hi "0.238655"; cov "0.000000"; full_read_support "yes";
Chr4	Cufflinks	exon	2375602	2375978	1	-	.	gene_id "AT4G04692"; transcript_id "AT4G04692.2"; exon_number "1"; FPKM "0.0000000000"; frac "0.000000"; conf_lo "0.000000"; conf_hi "0.238655"; cov "0.000000";
Chr4	Cufflinks	exon	2376115	2376364	1	-	.	gene_id "AT4G04692"; transcript_id "AT4G04692.2"; exon_number "2"; FPKM "0.0000000000"; frac "0.000000"; conf_lo "0.000000"; conf_hi "0.238655"; cov "0.000000";
Chr4	Cufflinks	transcript	2375602	2376364	1000	-	.	gene_id "AT4G04692"; transcript_id "AT4G04692.1"; FPKM "39.2057038621"; frac "1.000000"; conf_lo "35.068312"; conf_hi "43.343095"; cov "230.166717"; full_read_support "yes";
Chr4	Cufflinks	exon	2375602	2376364	1000	-	.	gene_id "AT4G04692"; transcript_id "AT4G04692.1"; exon_number "1"; FPKM "39.2057038621"; frac "1.000000"; conf_lo "35.068312"; conf_hi "43.343095"; cov "230.166717";
Chr4	Cufflinks	transcript	2379440	2380744	1	+	.	gene_id "AT4G04693"; transcript_id "AT4G04693.1"; FPKM "0.0000000000"; frac "0.000000"; conf_lo "0.000000"; conf_hi "0.000000"; cov "0.000000"; full_read_support "no";
Chr4	Cufflinks	exon	2379440	2380744	1	+	.	gene_id "AT4G04693"; transcript_id "AT4G04693.1"; exon_number "1"; FPKM "0.0000000000"; frac "0.000000"; conf_lo "0.000000"; conf_hi "0.000000"; cov "0.000000";
Chr4	Cufflinks	transcript	2381431	2384119	1000	-	.	gene_id "CUFF.654"; transcript_id "CUFF.654.1"; FPKM "1.0002789112"; frac "0.573977"; conf_lo "0.592060"; conf_hi "1.408497"; cov "5.874410"; full_read_support "no";
Chr4	Cufflinks	exon	2381431	2381723	1000	-	.	gene_id "CUFF.654"; transcript_id "CUFF.654.1"; exon_number "1"; FPKM "1.0002789112"; frac "0.573977"; conf_lo "0.592060"; conf_hi "1.408497"; cov "5.874410";
Chr4	Cufflinks	exon	2381803	2381902	1000	-	.	gene_id "CUFF.654"; transcript_id "CUFF.654.1"; exon_number "2"; FPKM "1.0002789112"; frac "0.573977"; conf_lo "0.592060"; conf_hi "1.408497"; cov "5.874410";
Chr4	Cufflinks	exon	2381968	2382095	1000	-	.	gene_id "CUFF.654"; transcript_id "CUFF.654.1"; exon_number "3"; FPKM "1.0002789112"; frac "0.573977"; conf_lo "0.592060"; conf_hi "1.408497"; cov "5.874410";
Chr4	Cufflinks	exon	2382181	2382348	1000	-	.	gene_id "CUFF.654"; transcript_id "CUFF.654.1"; exon_number "4"; FPKM "1.0002789112"; frac "0.573977"; conf_lo "0.592060"; conf_hi "1.408497"; cov "5.874410";
Chr4	Cufflinks	exon	2382427	2382539	1000	-	.	gene_id "CUFF.654"; transcript_id "CUFF.654.1"; exon_number "5"; FPKM "1.0002789112"; frac "0.573977"; conf_lo "0.592060"; conf_hi "1.408497"; cov "5.874410";
Chr4	Cufflinks	exon	2382727	2382880	1000	-	.	gene_id "CUFF.654"; transcript_id "CUFF.654.1"; exon_number "6"; FPKM "1.0002789112"; frac "0.573977"; conf_lo "0.592060"; conf_hi "1.408497"; cov "5.874410";
Chr4	Cufflinks	exon	2382967	2383109	1000	-	.	gene_id "CUFF.654"; transcript_id "CUFF.654.1"; exon_number "7"; FPKM "1.0002789112"; frac "0.573977"; conf_lo "0.592060"; conf_hi "1.408497"; cov "5.874410";
Chr4	Cufflinks	exon	2383438	2384119	1000	-	.	gene_id "CUFF.654"; transcript_id "CUFF.654.1"; exon_number "8"; FPKM "1.0002789112"; frac "0.573977"; conf_lo "0.592060"; conf_hi "1.408497"; cov "5.874410";
Chr4	Cufflinks	transcript	2381634	2383996	934	-	.	gene_id "CUFF.654"; transcript_id "AT4G04695.1"; FPKM "0.9351703411"; frac "0.426023"; conf_lo "0.475264"; conf_hi "1.395076"; cov "5.492042"; full_read_support "no";
Chr4	Cufflinks	exon	2381634	2381723	934	-	.	gene_id "CUFF.654"; transcript_id "AT4G04695.1"; exon_number "1"; FPKM "0.9351703411"; frac "0.426023"; conf_lo "0.475264"; conf_hi "1.395076"; cov "5.492042";
Chr4	Cufflinks	exon	2381803	2381902	934	-	.	gene_id "CUFF.654"; transcript_id "AT4G04695.1"; exon_number "2"; FPKM "0.9351703411"; frac "0.426023"; conf_lo "0.475264"; conf_hi "1.395076"; cov "5.492042";
Chr4	Cufflinks	exon	2381968	2382095	934	-	.	gene_id "CUFF.654"; transcript_id "AT4G04695.1"; exon_number "3"; FPKM "0.9351703411"; frac "0.426023"; conf_lo "0.475264"; conf_hi "1.395076"; cov "5.492042";
Chr4	Cufflinks	exon	2382181	2382348	934	-	.	gene_id "CUFF.654"; transcript_id "AT4G04695.1"; exon_number "4"; FPKM "0.9351703411"; frac "0.426023"; conf_lo "0.475264"; conf_hi "1.395076"; cov "5.492042";
Chr4	Cufflinks	exon	2382427	2382539	934	-	.	gene_id "CUFF.654"; transcript_id "AT4G04695.1"; exon_number "5"; FPKM "0.9351703411"; frac "0.426023"; conf_lo "0.475264"; conf_hi "1.395076"; cov "5.492042";
Chr4	Cufflinks	exon	2382727	2382879	934	-	.	gene_id "CUFF.654"; transcript_id "AT4G04695.1"; exon_number "6"; FPKM "0.9351703411"; frac "0.426023"; conf_lo "0.475264"; conf_hi "1.395076"; cov "5.492042";
Chr4	Cufflinks	exon	2382966	2383109	934	-	.	gene_id "CUFF.654"; transcript_id "AT4G04695.1"; exon_number "7"; FPKM "0.9351703411"; frac "0.426023"; conf_lo "0.475264"; conf_hi "1.395076"; cov "5.492042";
Chr4	Cufflinks	exon	2383438	2383996	934	-	.	gene_id "CUFF.654"; transcript_id "AT4G04695.1"; exon_number "8"; FPKM "0.9351703411"; frac "0.426023"; conf_lo "0.475264"; conf_hi "1.395076"; cov "5.492042";
Chr4	Cufflinks	transcript	2385276	2387986	1000	-	.	gene_id "AT4G04700"; transcript_id "AT4G04700.1"; FPKM "1.8654589176"; frac "1.000000"; conf_lo "1.303534"; conf_hi "2.427384"; cov "10.946872"; full_read_support "yes";
Chr4	Cufflinks	exon	2385276	2385368	1000	-	.	gene_id "AT4G04700"; transcript_id "AT4G04700.1"; exon_number "1"; FPKM "1.8654589176"; frac "1.000000"; conf_lo "1.303534"; conf_hi "2.427384"; cov "10.946872";
Chr4	Cufflinks	exon	2385452	2385551	1000	-	.	gene_id "AT4G04700"; transcript_id "AT4G04700.1"; exon_number "2"; FPKM "1.8654589176"; frac "1.000000"; conf_lo "1.303534"; conf_hi "2.427384"; cov "10.946872";
Chr4	Cufflinks	exon	2385630	2385757	1000	-	.	gene_id "AT4G04700"; transcript_id "AT4G04700.1"; exon_number "3"; FPKM "1.8654589176"; frac "1.000000"; conf_lo "1.303534"; conf_hi "2.427384"; cov "10.946872";
Chr4	Cufflinks	exon	2385838	2386005	1000	-	.	gene_id "AT4G04700"; transcript_id "AT4G04700.1"; exon_number "4"; FPKM "1.8654589176"; frac "1.000000"; conf_lo "1.303534"; conf_hi "2.427384"; cov "10.946872";
Chr4	Cufflinks	exon	2386180	2386292	1000	-	.	gene_id "AT4G04700"; transcript_id "AT4G04700.1"; exon_number "5"; FPKM "1.8654589176"; frac "1.000000"; conf_lo "1.303534"; conf_hi "2.427384"; cov "10.946872";
Chr4	Cufflinks	exon	2386500	2386652	1000	-	.	gene_id "AT4G04700"; transcript_id "AT4G04700.1"; exon_number "6"; FPKM "1.8654589176"; frac "1.000000"; conf_lo "1.303534"; conf_hi "2.427384"; cov "10.946872";
Chr4	Cufflinks	exon	2386733	2386876	1000	-	.	gene_id "AT4G04700"; transcript_id "AT4G04700.1"; exon_number "7"; FPKM "1.8654589176"; frac "1.000000"; conf_lo "1.303534"; conf_hi "2.427384"; cov "10.946872";
Chr4	Cufflinks	exon	2387428	2387986	1000	-	.	gene_id "AT4G04700"; transcript_id "AT4G04700.1"; exon_number "8"; FPKM "1.8654589176"; frac "1.000000"; conf_lo "1.303534"; conf_hi "2.427384"; cov "10.946872";
Chr4	Cufflinks	transcript	2389598	2392887	1000	-	.	gene_id "CUFF.655"; transcript_id "AT4G04710.1"; FPKM "0.2671306010"; frac "1.000000"; conf_lo "0.057709"; conf_hi "0.476552"; cov "1.558743"; full_read_support "no";
Chr4	Cufflinks	exon	2389598	2389763	1000	-	.	gene_id "CUFF.655"; transcript_id "AT4G04710.1"; exon_number "1"; FPKM "0.2671306010"; frac "1.000000"; conf_lo "0.057709"; conf_hi "0.476552"; cov "1.558743";
Chr4	Cufflinks	exon	2389891	2389931	1000	-	.	gene_id "CUFF.655"; transcript_id "AT4G04710.1"; exon_number "2"; FPKM "0.2671306010"; frac "1.000000"; conf_lo "0.057709"; conf_hi "0.476552"; cov "1.558743";
Chr4	Cufflinks	exon	2390094	2390171	1000	-	.	gene_id "CUFF.655"; transcript_id "AT4G04710.1"; exon_number "3"; FPKM "0.2671306010"; frac "1.000000"; conf_lo "0.057709"; conf_hi "0.476552"; cov "1.558743";
Chr4	Cufflinks	exon	2390515	2390586	1000	-	.	gene_id "CUFF.655"; transcript_id "AT4G04710.1"; exon_number "4"; FPKM "0.2671306010"; frac "1.000000"; conf_lo "0.057709"; conf_hi "0.476552"; cov "1.558743";
Chr4	Cufflinks	exon	2390681	2390780	1000	-	.	gene_id "CUFF.655"; transcript_id "AT4G04710.1"; exon_number "5"; FPKM "0.2671306010"; frac "1.000000"; conf_lo "0.057709"; conf_hi "0.476552"; cov "1.558743";
Chr4	Cufflinks	exon	2391052	2391179	1000	-	.	gene_id "CUFF.655"; transcript_id "AT4G04710.1"; exon_number "6"; FPKM "0.2671306010"; frac "1.000000"; conf_lo "0.057709"; conf_hi "0.476552"; cov "1.558743";
Chr4	Cufflinks	exon	2391267	2391440	1000	-	.	gene_id "CUFF.655"; transcript_id "AT4G04710.1"; exon_number "7"; FPKM "0.2671306010"; frac "1.000000"; conf_lo "0.057709"; conf_hi "0.476552"; cov "1.558743";
Chr4	Cufflinks	exon	2391507	2391616	1000	-	.	gene_id "CUFF.655"; transcript_id "AT4G04710.1"; exon_number "8"; FPKM "0.2671306010"; frac "1.000000"; conf_lo "0.057709"; conf_hi "0.476552"; cov "1.558743";
Chr4	Cufflinks	exon	2391809	2391982	1000	-	.	gene_id "CUFF.655"; transcript_id "AT4G04710.1"; exon_number "9"; FPKM "0.2671306010"; frac "1.000000"; conf_lo "0.057709"; conf_hi "0.476552"; cov "1.558743";
Chr4	Cufflinks	exon	2392026	2392169	1000	-	.	gene_id "CUFF.655"; transcript_id "AT4G04710.1"; exon_number "10"; FPKM "0.2671306010"; frac "1.000000"; conf_lo "0.057709"; conf_hi "0.476552"; cov "1.558743";
Chr4	Cufflinks	exon	2392305	2392712	1000	-	.	gene_id "CUFF.655"; transcript_id "AT4G04710.1"; exon_number "11"; FPKM "0.2671306010"; frac "1.000000"; conf_lo "0.057709"; conf_hi "0.476552"; cov "1.558743";
Chr4	Cufflinks	exon	2392755	2392887	1000	-	.	gene_id "CUFF.655"; transcript_id "AT4G04710.1"; exon_number "12"; FPKM "0.2671306010"; frac "1.000000"; conf_lo "0.057709"; conf_hi "0.476552"; cov "1.558743";
Chr4	Cufflinks	transcript	2394458	2397759	1000	-	.	gene_id "CUFF.656"; transcript_id "AT4G04720.1"; FPKM "10.7166495156"; frac "0.663534"; conf_lo "9.402430"; conf_hi "12.030869"; cov "62.879340"; full_read_support "yes";
Chr4	Cufflinks	exon	2394458	2394903	1000	-	.	gene_id "CUFF.656"; transcript_id "AT4G04720.1"; exon_number "1"; FPKM "10.7166495156"; frac "0.663534"; conf_lo "9.402430"; conf_hi "12.030869"; cov "62.879340";
Chr4	Cufflinks	exon	2394986	2395085	1000	-	.	gene_id "CUFF.656"; transcript_id "AT4G04720.1"; exon_number "2"; FPKM "10.7166495156"; frac "0.663534"; conf_lo "9.402430"; conf_hi "12.030869"; cov "62.879340";
Chr4	Cufflinks	exon	2395215	2395342	1000	-	.	gene_id "CUFF.656"; transcript_id "AT4G04720.1"; exon_number "3"; FPKM "10.7166495156"; frac "0.663534"; conf_lo "9.402430"; conf_hi "12.030869"; cov "62.879340";
Chr4	Cufflinks	exon	2395426	2395593	1000	-	.	gene_id "CUFF.656"; transcript_id "AT4G04720.1"; exon_number "4"; FPKM "10.7166495156"; frac "0.663534"; conf_lo "9.402430"; conf_hi "12.030869"; cov "62.879340";
Chr4	Cufflinks	exon	2395752	2395864	1000	-	.	gene_id "CUFF.656"; transcript_id "AT4G04720.1"; exon_number "5"; FPKM "10.7166495156"; frac "0.663534"; conf_lo "9.402430"; conf_hi "12.030869"; cov "62.879340";
Chr4	Cufflinks	exon	2396097	2396249	1000	-	.	gene_id "CUFF.656"; transcript_id "AT4G04720.1"; exon_number "6"; FPKM "10.7166495156"; frac "0.663534"; conf_lo "9.402430"; conf_hi "12.030869"; cov "62.879340";
Chr4	Cufflinks	exon	2396331	2396474	1000	-	.	gene_id "CUFF.656"; transcript_id "AT4G04720.1"; exon_number "7"; FPKM "10.7166495156"; frac "0.663534"; conf_lo "9.402430"; conf_hi "12.030869"; cov "62.879340";
Chr4	Cufflinks	exon	2396929	2397759	1000	-	.	gene_id "CUFF.656"; transcript_id "AT4G04720.1"; exon_number "8"; FPKM "10.7166495156"; frac "0.663534"; conf_lo "9.402430"; conf_hi "12.030869"; cov "62.879340";
Chr4	Cufflinks	transcript	2394585	2397800	531	-	.	gene_id "CUFF.656"; transcript_id "CUFF.656.2"; FPKM "5.6941598803"; frac "0.336466"; conf_lo "4.641295"; conf_hi "6.747025"; cov "33.410164"; full_read_support "yes";
Chr4	Cufflinks	exon	2394585	2394903	531	-	.	gene_id "CUFF.656"; transcript_id "CUFF.656.2"; exon_number "1"; FPKM "5.6941598803"; frac "0.336466"; conf_lo "4.641295"; conf_hi "6.747025"; cov "33.410164";
Chr4	Cufflinks	exon	2394986	2395085	531	-	.	gene_id "CUFF.656"; transcript_id "CUFF.656.2"; exon_number "2"; FPKM "5.6941598803"; frac "0.336466"; conf_lo "4.641295"; conf_hi "6.747025"; cov "33.410164";
Chr4	Cufflinks	exon	2395215	2395342	531	-	.	gene_id "CUFF.656"; transcript_id "CUFF.656.2"; exon_number "3"; FPKM "5.6941598803"; frac "0.336466"; conf_lo "4.641295"; conf_hi "6.747025"; cov "33.410164";
Chr4	Cufflinks	exon	2395426	2395593	531	-	.	gene_id "CUFF.656"; transcript_id "CUFF.656.2"; exon_number "4"; FPKM "5.6941598803"; frac "0.336466"; conf_lo "4.641295"; conf_hi "6.747025"; cov "33.410164";
Chr4	Cufflinks	exon	2395752	2395864	531	-	.	gene_id "CUFF.656"; transcript_id "CUFF.656.2"; exon_number "5"; FPKM "5.6941598803"; frac "0.336466"; conf_lo "4.641295"; conf_hi "6.747025"; cov "33.410164";
Chr4	Cufflinks	exon	2396097	2396250	531	-	.	gene_id "CUFF.656"; transcript_id "CUFF.656.2"; exon_number "6"; FPKM "5.6941598803"; frac "0.336466"; conf_lo "4.641295"; conf_hi "6.747025"; cov "33.410164";
Chr4	Cufflinks	exon	2396332	2396474	531	-	.	gene_id "CUFF.656"; transcript_id "CUFF.656.2"; exon_number "7"; FPKM "5.6941598803"; frac "0.336466"; conf_lo "4.641295"; conf_hi "6.747025"; cov "33.410164";
Chr4	Cufflinks	exon	2396929	2397800	531	-	.	gene_id "CUFF.656"; transcript_id "CUFF.656.2"; exon_number "8"; FPKM "5.6941598803"; frac "0.336466"; conf_lo "4.641295"; conf_hi "6.747025"; cov "33.410164";
Chr4	Cufflinks	transcript	2401927	2402349	1	-	.	gene_id "AT4G04730"; transcript_id "AT4G04730.1"; FPKM "0.0000000000"; frac "0.000000"; conf_lo "0.000000"; conf_hi "0.000000"; cov "0.000000"; full_read_support "no";
Chr4	Cufflinks	exon	2401927	2402349	1	-	.	gene_id "AT4G04730"; transcript_id "AT4G04730.1"; exon_number "1"; FPKM "0.0000000000"; frac "0.000000"; conf_lo "0.000000"; conf_hi "0.000000"; cov "0.000000";
Chr4	Cufflinks	transcript	2402894	2408570	879	-	.	gene_id "CUFF.657"; transcript_id "CUFF.657.1"; FPKM "1.0806620869"; frac "0.329562"; conf_lo "0.731244"; conf_hi "1.430080"; cov "6.341906"; full_read_support "no";
Chr4	Cufflinks	exon	2402894	2403163	879	-	.	gene_id "CUFF.657"; transcript_id "CUFF.657.1"; exon_number "1"; FPKM "1.0806620869"; frac "0.329562"; conf_lo "0.731244"; conf_hi "1.430080"; cov "6.341906";
Chr4	Cufflinks	exon	2403609	2403772	879	-	.	gene_id "CUFF.657"; transcript_id "CUFF.657.1"; exon_number "2"; FPKM "1.0806620869"; frac "0.329562"; conf_lo "0.731244"; conf_hi "1.430080"; cov "6.341906";
Chr4	Cufflinks	exon	2404218	2404311	879	-	.	gene_id "CUFF.657"; transcript_id "CUFF.657.1"; exon_number "3"; FPKM "1.0806620869"; frac "0.329562"; conf_lo "0.731244"; conf_hi "1.430080"; cov "6.341906";
Chr4	Cufflinks	exon	2404400	2404468	879	-	.	gene_id "CUFF.657"; transcript_id "CUFF.657.1"; exon_number "4"; FPKM "1.0806620869"; frac "0.329562"; conf_lo "0.731244"; conf_hi "1.430080"; cov "6.341906";
Chr4	Cufflinks	exon	2404626	2405492	879	-	.	gene_id "CUFF.657"; transcript_id "CUFF.657.1"; exon_number "5"; FPKM "1.0806620869"; frac "0.329562"; conf_lo "0.731244"; conf_hi "1.430080"; cov "6.341906";
Chr4	Cufflinks	exon	2405578	2405686	879	-	.	gene_id "CUFF.657"; transcript_id "CUFF.657.1"; exon_number "6"; FPKM "1.0806620869"; frac "0.329562"; conf_lo "0.731244"; conf_hi "1.430080"; cov "6.341906";
Chr4	Cufflinks	exon	2405811	2405929	879	-	.	gene_id "CUFF.657"; transcript_id "CUFF.657.1"; exon_number "7"; FPKM "1.0806620869"; frac "0.329562"; conf_lo "0.731244"; conf_hi "1.430080"; cov "6.341906";
Chr4	Cufflinks	exon	2406018	2406185	879	-	.	gene_id "CUFF.657"; transcript_id "CUFF.657.1"; exon_number "8"; FPKM "1.0806620869"; frac "0.329562"; conf_lo "0.731244"; conf_hi "1.430080"; cov "6.341906";
Chr4	Cufflinks	exon	2406350	2406462	879	-	.	gene_id "CUFF.657"; transcript_id "CUFF.657.1"; exon_number "9"; FPKM "1.0806620869"; frac "0.329562"; conf_lo "0.731244"; conf_hi "1.430080"; cov "6.341906";
Chr4	Cufflinks	exon	2406550	2406702	879	-	.	gene_id "CUFF.657"; transcript_id "CUFF.657.1"; exon_number "10"; FPKM "1.0806620869"; frac "0.329562"; conf_lo "0.731244"; conf_hi "1.430080"; cov "6.341906";
Chr4	Cufflinks	exon	2406788	2406931	879	-	.	gene_id "CUFF.657"; transcript_id "CUFF.657.1"; exon_number "11"; FPKM "1.0806620869"; frac "0.329562"; conf_lo "0.731244"; conf_hi "1.430080"; cov "6.341906";
Chr4	Cufflinks	exon	2407824	2408570	879	-	.	gene_id "CUFF.657"; transcript_id "CUFF.657.1"; exon_number "12"; FPKM "1.0806620869"; frac "0.329562"; conf_lo "0.731244"; conf_hi "1.430080"; cov "6.341906";
Chr4	Cufflinks	transcript	2402894	2406905	487	-	.	gene_id "CUFF.657"; transcript_id "CUFF.657.2"; FPKM "0.5992917505"; frac "0.133663"; conf_lo "0.287266"; conf_hi "0.911317"; cov "3.516966"; full_read_support "yes";
Chr4	Cufflinks	exon	2402894	2403163	487	-	.	gene_id "CUFF.657"; transcript_id "CUFF.657.2"; exon_number "1"; FPKM "0.5992917505"; frac "0.133663"; conf_lo "0.287266"; conf_hi "0.911317"; cov "3.516966";
Chr4	Cufflinks	exon	2403609	2403772	487	-	.	gene_id "CUFF.657"; transcript_id "CUFF.657.2"; exon_number "2"; FPKM "0.5992917505"; frac "0.133663"; conf_lo "0.287266"; conf_hi "0.911317"; cov "3.516966";
Chr4	Cufflinks	exon	2404218	2404242	487	-	.	gene_id "CUFF.657"; transcript_id "CUFF.657.2"; exon_number "3"; FPKM "0.5992917505"; frac "0.133663"; conf_lo "0.287266"; conf_hi "0.911317"; cov "3.516966";
Chr4	Cufflinks	exon	2404400	2404468	487	-	.	gene_id "CUFF.657"; transcript_id "CUFF.657.2"; exon_number "4"; FPKM "0.5992917505"; frac "0.133663"; conf_lo "0.287266"; conf_hi "0.911317"; cov "3.516966";
Chr4	Cufflinks	exon	2404626	2405677	487	-	.	gene_id "CUFF.657"; transcript_id "CUFF.657.2"; exon_number "5"; FPKM "0.5992917505"; frac "0.133663"; conf_lo "0.287266"; conf_hi "0.911317"; cov "3.516966";
Chr4	Cufflinks	exon	2405802	2405929	487	-	.	gene_id "CUFF.657"; transcript_id "CUFF.657.2"; exon_number "6"; FPKM "0.5992917505"; frac "0.133663"; conf_lo "0.287266"; conf_hi "0.911317"; cov "3.516966";
Chr4	Cufflinks	exon	2406018	2406185	487	-	.	gene_id "CUFF.657"; transcript_id "CUFF.657.2"; exon_number "7"; FPKM "0.5992917505"; frac "0.133663"; conf_lo "0.287266"; conf_hi "0.911317"; cov "3.516966";
Chr4	Cufflinks	exon	2406350	2406462	487	-	.	gene_id "CUFF.657"; transcript_id "CUFF.657.2"; exon_number "8"; FPKM "0.5992917505"; frac "0.133663"; conf_lo "0.287266"; conf_hi "0.911317"; cov "3.516966";
Chr4	Cufflinks	exon	2406550	2406702	487	-	.	gene_id "CUFF.657"; transcript_id "CUFF.657.2"; exon_number "9"; FPKM "0.5992917505"; frac "0.133663"; conf_lo "0.287266"; conf_hi "0.911317"; cov "3.516966";
Chr4	Cufflinks	exon	2406788	2406905	487	-	.	gene_id "CUFF.657"; transcript_id "CUFF.657.2"; exon_number "10"; FPKM "0.5992917505"; frac "0.133663"; conf_lo "0.287266"; conf_hi "0.911317"; cov "3.516966";
Chr4	Cufflinks	transcript	2403609	2408737	1	-	.	gene_id "CUFF.657"; transcript_id "AT4G04740.2"; FPKM "0.0000000000"; frac "0.000000"; conf_lo "0.000000"; conf_hi "0.044030"; cov "0.000000"; full_read_support "no";
Chr4	Cufflinks	exon	2403609	2403772	1	-	.	gene_id "CUFF.657"; transcript_id "AT4G04740.2"; exon_number "1"; FPKM "0.0000000000"; frac "0.000000"; conf_lo "0.000000"; conf_hi "0.044030"; cov "0.000000";
Chr4	Cufflinks	exon	2404218	2404468	1	-	.	gene_id "CUFF.657"; transcript_id "AT4G04740.2"; exon_number "2"; FPKM "0.0000000000"; frac "0.000000"; conf_lo "0.000000"; conf_hi "0.044030"; cov "0.000000";
Chr4	Cufflinks	exon	2404626	2404968	1	-	.	gene_id "CUFF.657"; transcript_id "AT4G04740.2"; exon_number "3"; FPKM "0.0000000000"; frac "0.000000"; conf_lo "0.000000"; conf_hi "0.044030"; cov "0.000000";
Chr4	Cufflinks	exon	2405095	2405134	1	-	.	gene_id "CUFF.657"; transcript_id "AT4G04740.2"; exon_number "4"; FPKM "0.0000000000"; frac "0.000000"; conf_lo "0.000000"; conf_hi "0.044030"; cov "0.000000";
Chr4	Cufflinks	exon	2405578	2405677	1	-	.	gene_id "CUFF.657"; transcript_id "AT4G04740.2"; exon_number "5"; FPKM "0.0000000000"; frac "0.000000"; conf_lo "0.000000"; conf_hi "0.044030"; cov "0.000000";
Chr4	Cufflinks	exon	2405802	2405929	1	-	.	gene_id "CUFF.657"; transcript_id "AT4G04740.2"; exon_number "6"; FPKM "0.0000000000"; frac "0.000000"; conf_lo "0.000000"; conf_hi "0.044030"; cov "0.000000";
Chr4	Cufflinks	exon	2406018	2406185	1	-	.	gene_id "CUFF.657"; transcript_id "AT4G04740.2"; exon_number "7"; FPKM "0.0000000000"; frac "0.000000"; conf_lo "0.000000"; conf_hi "0.044030"; cov "0.000000";
Chr4	Cufflinks	exon	2406350	2406462	1	-	.	gene_id "CUFF.657"; transcript_id "AT4G04740.2"; exon_number "8"; FPKM "0.0000000000"; frac "0.000000"; conf_lo "0.000000"; conf_hi "0.044030"; cov "0.000000";
Chr4	Cufflinks	exon	2406550	2406702	1	-	.	gene_id "CUFF.657"; transcript_id "AT4G04740.2"; exon_number "9"; FPKM "0.0000000000"; frac "0.000000"; conf_lo "0.000000"; conf_hi "0.044030"; cov "0.000000";
Chr4	Cufflinks	exon	2406788	2406931	1	-	.	gene_id "CUFF.657"; transcript_id "AT4G04740.2"; exon_number "10"; FPKM "0.0000000000"; frac "0.000000"; conf_lo "0.000000"; conf_hi "0.044030"; cov "0.000000";
Chr4	Cufflinks	exon	2407824	2408737	1	-	.	gene_id "CUFF.657"; transcript_id "AT4G04740.2"; exon_number "11"; FPKM "0.0000000000"; frac "0.000000"; conf_lo "0.000000"; conf_hi "0.044030"; cov "0.000000";
Chr4	Cufflinks	transcript	2403609	2408737	1	-	.	gene_id "CUFF.657"; transcript_id "AT4G04740.1"; FPKM "0.0000000000"; frac "0.000000"; conf_lo "0.000000"; conf_hi "0.036427"; cov "0.000000"; full_read_support "no";
Chr4	Cufflinks	exon	2403609	2403772	1	-	.	gene_id "CUFF.657"; transcript_id "AT4G04740.1"; exon_number "1"; FPKM "0.0000000000"; frac "0.000000"; conf_lo "0.000000"; conf_hi "0.036427"; cov "0.000000";
Chr4	Cufflinks	exon	2404218	2404468	1	-	.	gene_id "CUFF.657"; transcript_id "AT4G04740.1"; exon_number "2"; FPKM "0.0000000000"; frac "0.000000"; conf_lo "0.000000"; conf_hi "0.036427"; cov "0.000000";
Chr4	Cufflinks	exon	2404626	2405492	1	-	.	gene_id "CUFF.657"; transcript_id "AT4G04740.1"; exon_number "3"; FPKM "0.0000000000"; frac "0.000000"; conf_lo "0.000000"; conf_hi "0.036427"; cov "0.000000";
Chr4	Cufflinks	exon	2405578	2405677	1	-	.	gene_id "CUFF.657"; transcript_id "AT4G04740.1"; exon_number "4"; FPKM "0.0000000000"; frac "0.000000"; conf_lo "0.000000"; conf_hi "0.036427"; cov "0.000000";
Chr4	Cufflinks	exon	2405802	2405929	1	-	.	gene_id "CUFF.657"; transcript_id "AT4G04740.1"; exon_number "5"; FPKM "0.0000000000"; frac "0.000000"; conf_lo "0.000000"; conf_hi "0.036427"; cov "0.000000";
Chr4	Cufflinks	exon	2406018	2406185	1	-	.	gene_id "CUFF.657"; transcript_id "AT4G04740.1"; exon_number "6"; FPKM "0.0000000000"; frac "0.000000"; conf_lo "0.000000"; conf_hi "0.036427"; cov "0.000000";
Chr4	Cufflinks	exon	2406350	2406462	1	-	.	gene_id "CUFF.657"; transcript_id "AT4G04740.1"; exon_number "7"; FPKM "0.0000000000"; frac "0.000000"; conf_lo "0.000000"; conf_hi "0.036427"; cov "0.000000";
Chr4	Cufflinks	exon	2406550	2406702	1	-	.	gene_id "CUFF.657"; transcript_id "AT4G04740.1"; exon_number "8"; FPKM "0.0000000000"; frac "0.000000"; conf_lo "0.000000"; conf_hi "0.036427"; cov "0.000000";
Chr4	Cufflinks	exon	2406788	2406931	1	-	.	gene_id "CUFF.657"; transcript_id "AT4G04740.1"; exon_number "9"; FPKM "0.0000000000"; frac "0.000000"; conf_lo "0.000000"; conf_hi "0.036427"; cov "0.000000";
Chr4	Cufflinks	exon	2407824	2408737	1	-	.	gene_id "CUFF.657"; transcript_id "AT4G04740.1"; exon_number "10"; FPKM "0.0000000000"; frac "0.000000"; conf_lo "0.000000"; conf_hi "0.036427"; cov "0.000000";
Chr4	Cufflinks	transcript	2403838	2408737	319	-	.	gene_id "CUFF.657"; transcript_id "CUFF.657.5"; FPKM "0.3923386580"; frac "0.135148"; conf_lo "0.169713"; conf_hi "0.614964"; cov "2.302454"; full_read_support "no";
Chr4	Cufflinks	exon	2403838	2404468	319	-	.	gene_id "CUFF.657"; transcript_id "CUFF.657.5"; exon_number "1"; FPKM "0.3923386580"; frac "0.135148"; conf_lo "0.169713"; conf_hi "0.614964"; cov "2.302454";
Chr4	Cufflinks	exon	2404626	2405492	319	-	.	gene_id "CUFF.657"; transcript_id "CUFF.657.5"; exon_number "2"; FPKM "0.3923386580"; frac "0.135148"; conf_lo "0.169713"; conf_hi "0.614964"; cov "2.302454";
Chr4	Cufflinks	exon	2405578	2405677	319	-	.	gene_id "CUFF.657"; transcript_id "CUFF.657.5"; exon_number "3"; FPKM "0.3923386580"; frac "0.135148"; conf_lo "0.169713"; conf_hi "0.614964"; cov "2.302454";
Chr4	Cufflinks	exon	2405802	2405929	319	-	.	gene_id "CUFF.657"; transcript_id "CUFF.657.5"; exon_number "4"; FPKM "0.3923386580"; frac "0.135148"; conf_lo "0.169713"; conf_hi "0.614964"; cov "2.302454";
Chr4	Cufflinks	exon	2406018	2406462	319	-	.	gene_id "CUFF.657"; transcript_id "CUFF.657.5"; exon_number "5"; FPKM "0.3923386580"; frac "0.135148"; conf_lo "0.169713"; conf_hi "0.614964"; cov "2.302454";
Chr4	Cufflinks	exon	2406550	2406702	319	-	.	gene_id "CUFF.657"; transcript_id "CUFF.657.5"; exon_number "6"; FPKM "0.3923386580"; frac "0.135148"; conf_lo "0.169713"; conf_hi "0.614964"; cov "2.302454";
Chr4	Cufflinks	exon	2406788	2406931	319	-	.	gene_id "CUFF.657"; transcript_id "CUFF.657.5"; exon_number "7"; FPKM "0.3923386580"; frac "0.135148"; conf_lo "0.169713"; conf_hi "0.614964"; cov "2.302454";
Chr4	Cufflinks	exon	2407824	2408737	319	-	.	gene_id "CUFF.657"; transcript_id "CUFF.657.5"; exon_number "8"; FPKM "0.3923386580"; frac "0.135148"; conf_lo "0.169713"; conf_hi "0.614964"; cov "2.302454";
Chr4	Cufflinks	transcript	2403838	2408737	1000	-	.	gene_id "CUFF.657"; transcript_id "CUFF.657.6"; FPKM "1.2292797361"; frac "0.401627"; conf_lo "0.845153"; conf_hi "1.613406"; cov "7.214074"; full_read_support "no";
Chr4	Cufflinks	exon	2403838	2404468	1000	-	.	gene_id "CUFF.657"; transcript_id "CUFF.657.6"; exon_number "1"; FPKM "1.2292797361"; frac "0.401627"; conf_lo "0.845153"; conf_hi "1.613406"; cov "7.214074";
Chr4	Cufflinks	exon	2404626	2405492	1000	-	.	gene_id "CUFF.657"; transcript_id "CUFF.657.6"; exon_number "2"; FPKM "1.2292797361"; frac "0.401627"; conf_lo "0.845153"; conf_hi "1.613406"; cov "7.214074";
Chr4	Cufflinks	exon	2405578	2405677	1000	-	.	gene_id "CUFF.657"; transcript_id "CUFF.657.6"; exon_number "3"; FPKM "1.2292797361"; frac "0.401627"; conf_lo "0.845153"; conf_hi "1.613406"; cov "7.214074";
Chr4	Cufflinks	exon	2405802	2405929	1000	-	.	gene_id "CUFF.657"; transcript_id "CUFF.657.6"; exon_number "4"; FPKM "1.2292797361"; frac "0.401627"; conf_lo "0.845153"; conf_hi "1.613406"; cov "7.214074";
Chr4	Cufflinks	exon	2406018	2406185	1000	-	.	gene_id "CUFF.657"; transcript_id "CUFF.657.6"; exon_number "5"; FPKM "1.2292797361"; frac "0.401627"; conf_lo "0.845153"; conf_hi "1.613406"; cov "7.214074";
Chr4	Cufflinks	exon	2406350	2406462	1000	-	.	gene_id "CUFF.657"; transcript_id "CUFF.657.6"; exon_number "6"; FPKM "1.2292797361"; frac "0.401627"; conf_lo "0.845153"; conf_hi "1.613406"; cov "7.214074";
Chr4	Cufflinks	exon	2406550	2406702	1000	-	.	gene_id "CUFF.657"; transcript_id "CUFF.657.6"; exon_number "7"; FPKM "1.2292797361"; frac "0.401627"; conf_lo "0.845153"; conf_hi "1.613406"; cov "7.214074";
Chr4	Cufflinks	exon	2406788	2406931	1000	-	.	gene_id "CUFF.657"; transcript_id "CUFF.657.6"; exon_number "8"; FPKM "1.2292797361"; frac "0.401627"; conf_lo "0.845153"; conf_hi "1.613406"; cov "7.214074";
Chr4	Cufflinks	exon	2407824	2408737	1000	-	.	gene_id "CUFF.657"; transcript_id "CUFF.657.6"; exon_number "9"; FPKM "1.2292797361"; frac "0.401627"; conf_lo "0.845153"; conf_hi "1.613406"; cov "7.214074";
Chr4	Cufflinks	transcript	2412754	2413328	1000	-	.	gene_id "AT4G04745"; transcript_id "AT4G04745.1"; FPKM "12.7682142952"; frac "1.000000"; conf_lo "10.051573"; conf_hi "15.484856"; cov "74.959413"; full_read_support "yes";
Chr4	Cufflinks	exon	2412754	2413328	1000	-	.	gene_id "AT4G04745"; transcript_id "AT4G04745.1"; exon_number "1"; FPKM "12.7682142952"; frac "1.000000"; conf_lo "10.051573"; conf_hi "15.484856"; cov "74.959413";
Chr4	Cufflinks	transcript	2417865	2422835	585	+	.	gene_id "CUFF.658"; transcript_id "CUFF.658.1"; FPKM "0.3917640304"; frac "0.254603"; conf_lo "0.125904"; conf_hi "0.657624"; cov "2.301861"; full_read_support "yes";
Chr4	Cufflinks	exon	2417865	2417931	585	+	.	gene_id "CUFF.658"; transcript_id "CUFF.658.1"; exon_number "1"; FPKM "0.3917640304"; frac "0.254603"; conf_lo "0.125904"; conf_hi "0.657624"; cov "2.301861";
Chr4	Cufflinks	exon	2418101	2418268	585	+	.	gene_id "CUFF.658"; transcript_id "CUFF.658.1"; exon_number "2"; FPKM "0.3917640304"; frac "0.254603"; conf_lo "0.125904"; conf_hi "0.657624"; cov "2.301861";
Chr4	Cufflinks	exon	2418386	2418659	585	+	.	gene_id "CUFF.658"; transcript_id "CUFF.658.1"; exon_number "3"; FPKM "0.3917640304"; frac "0.254603"; conf_lo "0.125904"; conf_hi "0.657624"; cov "2.301861";
Chr4	Cufflinks	exon	2418760	2418819	585	+	.	gene_id "CUFF.658"; transcript_id "CUFF.658.1"; exon_number "4"; FPKM "0.3917640304"; frac "0.254603"; conf_lo "0.125904"; conf_hi "0.657624"; cov "2.301861";
Chr4	Cufflinks	exon	2418945	2419010	585	+	.	gene_id "CUFF.658"; transcript_id "CUFF.658.1"; exon_number "5"; FPKM "0.3917640304"; frac "0.254603"; conf_lo "0.125904"; conf_hi "0.657624"; cov "2.301861";
Chr4	Cufflinks	exon	2419612	2419677	585	+	.	gene_id "CUFF.658"; transcript_id "CUFF.658.1"; exon_number "6"; FPKM "0.3917640304"; frac "0.254603"; conf_lo "0.125904"; conf_hi "0.657624"; cov "2.301861";
Chr4	Cufflinks	exon	2419762	2419837	585	+	.	gene_id "CUFF.658"; transcript_id "CUFF.658.1"; exon_number "7"; FPKM "0.3917640304"; frac "0.254603"; conf_lo "0.125904"; conf_hi "0.657624"; cov "2.301861";
Chr4	Cufflinks	exon	2419954	2420019	585	+	.	gene_id "CUFF.658"; transcript_id "CUFF.658.1"; exon_number "8"; FPKM "0.3917640304"; frac "0.254603"; conf_lo "0.125904"; conf_hi "0.657624"; cov "2.301861";
Chr4	Cufflinks	exon	2420722	2420814	585	+	.	gene_id "CUFF.658"; transcript_id "CUFF.658.1"; exon_number "9"; FPKM "0.3917640304"; frac "0.254603"; conf_lo "0.125904"; conf_hi "0.657624"; cov "2.301861";
Chr4	Cufflinks	exon	2420905	2420991	585	+	.	gene_id "CUFF.658"; transcript_id "CUFF.658.1"; exon_number "10"; FPKM "0.3917640304"; frac "0.254603"; conf_lo "0.125904"; conf_hi "0.657624"; cov "2.301861";
Chr4	Cufflinks	exon	2421086	2421170	585	+	.	gene_id "CUFF.658"; transcript_id "CUFF.658.1"; exon_number "11"; FPKM "0.3917640304"; frac "0.254603"; conf_lo "0.125904"; conf_hi "0.657624"; cov "2.301861";
Chr4	Cufflinks	exon	2421246	2421289	585	+	.	gene_id "CUFF.658"; transcript_id "CUFF.658.1"; exon_number "12"; FPKM "0.3917640304"; frac "0.254603"; conf_lo "0.125904"; conf_hi "0.657624"; cov "2.301861";
Chr4	Cufflinks	exon	2421372	2421434	585	+	.	gene_id "CUFF.658"; transcript_id "CUFF.658.1"; exon_number "13"; FPKM "0.3917640304"; frac "0.254603"; conf_lo "0.125904"; conf_hi "0.657624"; cov "2.301861";
Chr4	Cufflinks	exon	2421551	2421610	585	+	.	gene_id "CUFF.658"; transcript_id "CUFF.658.1"; exon_number "14"; FPKM "0.3917640304"; frac "0.254603"; conf_lo "0.125904"; conf_hi "0.657624"; cov "2.301861";
Chr4	Cufflinks	exon	2421698	2421751	585	+	.	gene_id "CUFF.658"; transcript_id "CUFF.658.1"; exon_number "15"; FPKM "0.3917640304"; frac "0.254603"; conf_lo "0.125904"; conf_hi "0.657624"; cov "2.301861";
Chr4	Cufflinks	exon	2421856	2421915	585	+	.	gene_id "CUFF.658"; transcript_id "CUFF.658.1"; exon_number "16"; FPKM "0.3917640304"; frac "0.254603"; conf_lo "0.125904"; conf_hi "0.657624"; cov "2.301861";
Chr4	Cufflinks	exon	2421993	2422107	585	+	.	gene_id "CUFF.658"; transcript_id "CUFF.658.1"; exon_number "17"; FPKM "0.3917640304"; frac "0.254603"; conf_lo "0.125904"; conf_hi "0.657624"; cov "2.301861";
Chr4	Cufflinks	exon	2422482	2422835	585	+	.	gene_id "CUFF.658"; transcript_id "CUFF.658.1"; exon_number "18"; FPKM "0.3917640304"; frac "0.254603"; conf_lo "0.125904"; conf_hi "0.657624"; cov "2.301861";
Chr4	Cufflinks	transcript	2417865	2422835	885	+	.	gene_id "CUFF.658"; transcript_id "CUFF.658.2"; FPKM "0.5926073419"; frac "0.403703"; conf_lo "0.271001"; conf_hi "0.914214"; cov "3.481943"; full_read_support "yes";
Chr4	Cufflinks	exon	2417865	2417931	885	+	.	gene_id "CUFF.658"; transcript_id "CUFF.658.2"; exon_number "1"; FPKM "0.5926073419"; frac "0.403703"; conf_lo "0.271001"; conf_hi "0.914214"; cov "3.481943";
Chr4	Cufflinks	exon	2418101	2418268	885	+	.	gene_id "CUFF.658"; transcript_id "CUFF.658.2"; exon_number "2"; FPKM "0.5926073419"; frac "0.403703"; conf_lo "0.271001"; conf_hi "0.914214"; cov "3.481943";
Chr4	Cufflinks	exon	2418386	2418448	885	+	.	gene_id "CUFF.658"; transcript_id "CUFF.658.2"; exon_number "3"; FPKM "0.5926073419"; frac "0.403703"; conf_lo "0.271001"; conf_hi "0.914214"; cov "3.481943";
Chr4	Cufflinks	exon	2418570	2418659	885	+	.	gene_id "CUFF.658"; transcript_id "CUFF.658.2"; exon_number "4"; FPKM "0.5926073419"; frac "0.403703"; conf_lo "0.271001"; conf_hi "0.914214"; cov "3.481943";
Chr4	Cufflinks	exon	2418760	2418819	885	+	.	gene_id "CUFF.658"; transcript_id "CUFF.658.2"; exon_number "5"; FPKM "0.5926073419"; frac "0.403703"; conf_lo "0.271001"; conf_hi "0.914214"; cov "3.481943";
Chr4	Cufflinks	exon	2418945	2419010	885	+	.	gene_id "CUFF.658"; transcript_id "CUFF.658.2"; exon_number "6"; FPKM "0.5926073419"; frac "0.403703"; conf_lo "0.271001"; conf_hi "0.914214"; cov "3.481943";
Chr4	Cufflinks	exon	2419612	2419837	885	+	.	gene_id "CUFF.658"; transcript_id "CUFF.658.2"; exon_number "7"; FPKM "0.5926073419"; frac "0.403703"; conf_lo "0.271001"; conf_hi "0.914214"; cov "3.481943";
Chr4	Cufflinks	exon	2419955	2420019	885	+	.	gene_id "CUFF.658"; transcript_id "CUFF.658.2"; exon_number "8"; FPKM "0.5926073419"; frac "0.403703"; conf_lo "0.271001"; conf_hi "0.914214"; cov "3.481943";
Chr4	Cufflinks	exon	2420722	2420814	885	+	.	gene_id "CUFF.658"; transcript_id "CUFF.658.2"; exon_number "9"; FPKM "0.5926073419"; frac "0.403703"; conf_lo "0.271001"; conf_hi "0.914214"; cov "3.481943";
Chr4	Cufflinks	exon	2420905	2420991	885	+	.	gene_id "CUFF.658"; transcript_id "CUFF.658.2"; exon_number "10"; FPKM "0.5926073419"; frac "0.403703"; conf_lo "0.271001"; conf_hi "0.914214"; cov "3.481943";
Chr4	Cufflinks	exon	2421086	2421170	885	+	.	gene_id "CUFF.658"; transcript_id "CUFF.658.2"; exon_number "11"; FPKM "0.5926073419"; frac "0.403703"; conf_lo "0.271001"; conf_hi "0.914214"; cov "3.481943";
Chr4	Cufflinks	exon	2421246	2421289	885	+	.	gene_id "CUFF.658"; transcript_id "CUFF.658.2"; exon_number "12"; FPKM "0.5926073419"; frac "0.403703"; conf_lo "0.271001"; conf_hi "0.914214"; cov "3.481943";
Chr4	Cufflinks	exon	2421372	2421610	885	+	.	gene_id "CUFF.658"; transcript_id "CUFF.658.2"; exon_number "13"; FPKM "0.5926073419"; frac "0.403703"; conf_lo "0.271001"; conf_hi "0.914214"; cov "3.481943";
Chr4	Cufflinks	exon	2421696	2421751	885	+	.	gene_id "CUFF.658"; transcript_id "CUFF.658.2"; exon_number "14"; FPKM "0.5926073419"; frac "0.403703"; conf_lo "0.271001"; conf_hi "0.914214"; cov "3.481943";
Chr4	Cufflinks	exon	2421856	2421915	885	+	.	gene_id "CUFF.658"; transcript_id "CUFF.658.2"; exon_number "15"; FPKM "0.5926073419"; frac "0.403703"; conf_lo "0.271001"; conf_hi "0.914214"; cov "3.481943";
Chr4	Cufflinks	exon	2421993	2422107	885	+	.	gene_id "CUFF.658"; transcript_id "CUFF.658.2"; exon_number "16"; FPKM "0.5926073419"; frac "0.403703"; conf_lo "0.271001"; conf_hi "0.914214"; cov "3.481943";
Chr4	Cufflinks	exon	2422482	2422835	885	+	.	gene_id "CUFF.658"; transcript_id "CUFF.658.2"; exon_number "17"; FPKM "0.5926073419"; frac "0.403703"; conf_lo "0.271001"; conf_hi "0.914214"; cov "3.481943";
Chr4	Cufflinks	transcript	2417888	2422624	1000	+	.	gene_id "CUFF.658"; transcript_id "AT4G04750.1"; FPKM "0.6694419748"; frac "0.341693"; conf_lo "0.277604"; conf_hi "1.061280"; cov "3.933395"; full_read_support "yes";
Chr4	Cufflinks	exon	2417888	2417931	1000	+	.	gene_id "CUFF.658"; transcript_id "AT4G04750.1"; exon_number "1"; FPKM "0.6694419748"; frac "0.341693"; conf_lo "0.277604"; conf_hi "1.061280"; cov "3.933395";
Chr4	Cufflinks	exon	2418101	2418268	1000	+	.	gene_id "CUFF.658"; transcript_id "AT4G04750.1"; exon_number "2"; FPKM "0.6694419748"; frac "0.341693"; conf_lo "0.277604"; conf_hi "1.061280"; cov "3.933395";
Chr4	Cufflinks	exon	2418386	2418448	1000	+	.	gene_id "CUFF.658"; transcript_id "AT4G04750.1"; exon_number "3"; FPKM "0.6694419748"; frac "0.341693"; conf_lo "0.277604"; conf_hi "1.061280"; cov "3.933395";
Chr4	Cufflinks	exon	2418570	2418659	1000	+	.	gene_id "CUFF.658"; transcript_id "AT4G04750.1"; exon_number "4"; FPKM "0.6694419748"; frac "0.341693"; conf_lo "0.277604"; conf_hi "1.061280"; cov "3.933395";
Chr4	Cufflinks	exon	2418760	2418819	1000	+	.	gene_id "CUFF.658"; transcript_id "AT4G04750.1"; exon_number "5"; FPKM "0.6694419748"; frac "0.341693"; conf_lo "0.277604"; conf_hi "1.061280"; cov "3.933395";
Chr4	Cufflinks	exon	2418945	2419010	1000	+	.	gene_id "CUFF.658"; transcript_id "AT4G04750.1"; exon_number "6"; FPKM "0.6694419748"; frac "0.341693"; conf_lo "0.277604"; conf_hi "1.061280"; cov "3.933395";
Chr4	Cufflinks	exon	2419612	2419677	1000	+	.	gene_id "CUFF.658"; transcript_id "AT4G04750.1"; exon_number "7"; FPKM "0.6694419748"; frac "0.341693"; conf_lo "0.277604"; conf_hi "1.061280"; cov "3.933395";
Chr4	Cufflinks	exon	2419762	2419837	1000	+	.	gene_id "CUFF.658"; transcript_id "AT4G04750.1"; exon_number "8"; FPKM "0.6694419748"; frac "0.341693"; conf_lo "0.277604"; conf_hi "1.061280"; cov "3.933395";
Chr4	Cufflinks	exon	2419955	2420019	1000	+	.	gene_id "CUFF.658"; transcript_id "AT4G04750.1"; exon_number "9"; FPKM "0.6694419748"; frac "0.341693"; conf_lo "0.277604"; conf_hi "1.061280"; cov "3.933395";
Chr4	Cufflinks	exon	2420722	2420814	1000	+	.	gene_id "CUFF.658"; transcript_id "AT4G04750.1"; exon_number "10"; FPKM "0.6694419748"; frac "0.341693"; conf_lo "0.277604"; conf_hi "1.061280"; cov "3.933395";
Chr4	Cufflinks	exon	2420905	2420991	1000	+	.	gene_id "CUFF.658"; transcript_id "AT4G04750.1"; exon_number "11"; FPKM "0.6694419748"; frac "0.341693"; conf_lo "0.277604"; conf_hi "1.061280"; cov "3.933395";
Chr4	Cufflinks	exon	2421086	2421170	1000	+	.	gene_id "CUFF.658"; transcript_id "AT4G04750.1"; exon_number "12"; FPKM "0.6694419748"; frac "0.341693"; conf_lo "0.277604"; conf_hi "1.061280"; cov "3.933395";
Chr4	Cufflinks	exon	2421246	2421289	1000	+	.	gene_id "CUFF.658"; transcript_id "AT4G04750.1"; exon_number "13"; FPKM "0.6694419748"; frac "0.341693"; conf_lo "0.277604"; conf_hi "1.061280"; cov "3.933395";
Chr4	Cufflinks	exon	2421372	2421434	1000	+	.	gene_id "CUFF.658"; transcript_id "AT4G04750.1"; exon_number "14"; FPKM "0.6694419748"; frac "0.341693"; conf_lo "0.277604"; conf_hi "1.061280"; cov "3.933395";
Chr4	Cufflinks	exon	2421551	2421610	1000	+	.	gene_id "CUFF.658"; transcript_id "AT4G04750.1"; exon_number "15"; FPKM "0.6694419748"; frac "0.341693"; conf_lo "0.277604"; conf_hi "1.061280"; cov "3.933395";
Chr4	Cufflinks	exon	2421698	2421751	1000	+	.	gene_id "CUFF.658"; transcript_id "AT4G04750.1"; exon_number "16"; FPKM "0.6694419748"; frac "0.341693"; conf_lo "0.277604"; conf_hi "1.061280"; cov "3.933395";
Chr4	Cufflinks	exon	2421856	2421915	1000	+	.	gene_id "CUFF.658"; transcript_id "AT4G04750.1"; exon_number "17"; FPKM "0.6694419748"; frac "0.341693"; conf_lo "0.277604"; conf_hi "1.061280"; cov "3.933395";
Chr4	Cufflinks	exon	2421993	2422107	1000	+	.	gene_id "CUFF.658"; transcript_id "AT4G04750.1"; exon_number "18"; FPKM "0.6694419748"; frac "0.341693"; conf_lo "0.277604"; conf_hi "1.061280"; cov "3.933395";
Chr4	Cufflinks	exon	2422482	2422624	1000	+	.	gene_id "CUFF.658"; transcript_id "AT4G04750.1"; exon_number "19"; FPKM "0.6694419748"; frac "0.341693"; conf_lo "0.277604"; conf_hi "1.061280"; cov "3.933395";
Chr4	Cufflinks	transcript	2424164	2427769	1	+	.	gene_id "CUFF.659"; transcript_id "AT4G04760.1"; FPKM "0.0000000000"; frac "0.000000"; conf_lo "0.000000"; conf_hi "0.000000"; cov "0.000000"; full_read_support "no";
Chr4	Cufflinks	exon	2424164	2424307	1	+	.	gene_id "CUFF.659"; transcript_id "AT4G04760.1"; exon_number "1"; FPKM "0.0000000000"; frac "0.000000"; conf_lo "0.000000"; conf_hi "0.000000"; cov "0.000000";
Chr4	Cufflinks	exon	2424392	2424458	1	+	.	gene_id "CUFF.659"; transcript_id "AT4G04760.1"; exon_number "2"; FPKM "0.0000000000"; frac "0.000000"; conf_lo "0.000000"; conf_hi "0.000000"; cov "0.000000";
Chr4	Cufflinks	exon	2424552	2424613	1	+	.	gene_id "CUFF.659"; transcript_id "AT4G04760.1"; exon_number "3"; FPKM "0.0000000000"; frac "0.000000"; conf_lo "0.000000"; conf_hi "0.000000"; cov "0.000000";
Chr4	Cufflinks	exon	2424760	2424819	1	+	.	gene_id "CUFF.659"; transcript_id "AT4G04760.1"; exon_number "4"; FPKM "0.0000000000"; frac "0.000000"; conf_lo "0.000000"; conf_hi "0.000000"; cov "0.000000";
Chr4	Cufflinks	exon	2424945	2425010	1	+	.	gene_id "CUFF.659"; transcript_id "AT4G04760.1"; exon_number "5"; FPKM "0.0000000000"; frac "0.000000"; conf_lo "0.000000"; conf_hi "0.000000"; cov "0.000000";
Chr4	Cufflinks	exon	2425214	2425279	1	+	.	gene_id "CUFF.659"; transcript_id "AT4G04760.1"; exon_number "6"; FPKM "0.0000000000"; frac "0.000000"; conf_lo "0.000000"; conf_hi "0.000000"; cov "0.000000";
Chr4	Cufflinks	exon	2425357	2425432	1	+	.	gene_id "CUFF.659"; transcript_id "AT4G04760.1"; exon_number "7"; FPKM "0.0000000000"; frac "0.000000"; conf_lo "0.000000"; conf_hi "0.000000"; cov "0.000000";
Chr4	Cufflinks	exon	2425532	2425596	1	+	.	gene_id "CUFF.659"; transcript_id "AT4G04760.1"; exon_number "8"; FPKM "0.0000000000"; frac "0.000000"; conf_lo "0.000000"; conf_hi "0.000000"; cov "0.000000";
Chr4	Cufflinks	exon	2425682	2425774	1	+	.	gene_id "CUFF.659"; transcript_id "AT4G04760.1"; exon_number "9"; FPKM "0.0000000000"; frac "0.000000"; conf_lo "0.000000"; conf_hi "0.000000"; cov "0.000000";
Chr4	Cufflinks	exon	2426051	2426140	1	+	.	gene_id "CUFF.659"; transcript_id "AT4G04760.1"; exon_number "10"; FPKM "0.0000000000"; frac "0.000000"; conf_lo "0.000000"; conf_hi "0.000000"; cov "0.000000";
Chr4	Cufflinks	exon	2426238	2426322	1	+	.	gene_id "CUFF.659"; transcript_id "AT4G04760.1"; exon_number "11"; FPKM "0.0000000000"; frac "0.000000"; conf_lo "0.000000"; conf_hi "0.000000"; cov "0.000000";
Chr4	Cufflinks	exon	2426421	2426464	1	+	.	gene_id "CUFF.659"; transcript_id "AT4G04760.1"; exon_number "12"; FPKM "0.0000000000"; frac "0.000000"; conf_lo "0.000000"; conf_hi "0.000000"; cov "0.000000";
Chr4	Cufflinks	exon	2426560	2426608	1	+	.	gene_id "CUFF.659"; transcript_id "AT4G04760.1"; exon_number "13"; FPKM "0.0000000000"; frac "0.000000"; conf_lo "0.000000"; conf_hi "0.000000"; cov "0.000000";
Chr4	Cufflinks	exon	2426720	2426784	1	+	.	gene_id "CUFF.659"; transcript_id "AT4G04760.1"; exon_number "14"; FPKM "0.0000000000"; frac "0.000000"; conf_lo "0.000000"; conf_hi "0.000000"; cov "0.000000";
Chr4	Cufflinks	exon	2426873	2426926	1	+	.	gene_id "CUFF.659"; transcript_id "AT4G04760.1"; exon_number "15"; FPKM "0.0000000000"; frac "0.000000"; conf_lo "0.000000"; conf_hi "0.000000"; cov "0.000000";
Chr4	Cufflinks	exon	2427106	2427165	1	+	.	gene_id "CUFF.659"; transcript_id "AT4G04760.1"; exon_number "16"; FPKM "0.0000000000"; frac "0.000000"; conf_lo "0.000000"; conf_hi "0.000000"; cov "0.000000";
Chr4	Cufflinks	exon	2427408	2427522	1	+	.	gene_id "CUFF.659"; transcript_id "AT4G04760.1"; exon_number "17"; FPKM "0.0000000000"; frac "0.000000"; conf_lo "0.000000"; conf_hi "0.000000"; cov "0.000000";
Chr4	Cufflinks	exon	2427627	2427769	1	+	.	gene_id "CUFF.659"; transcript_id "AT4G04760.1"; exon_number "18"; FPKM "0.0000000000"; frac "0.000000"; conf_lo "0.000000"; conf_hi "0.000000"; cov "0.000000";
Chr4	Cufflinks	transcript	2427799	2429850	1000	-	.	gene_id "AT4G04770"; transcript_id "AT4G04770.1"; FPKM "26.9511455624"; frac "1.000000"; conf_lo "24.838146"; conf_hi "29.064145"; cov "158.223482"; full_read_support "yes";
Chr4	Cufflinks	exon	2427799	2428216	1000	-	.	gene_id "AT4G04770"; transcript_id "AT4G04770.1"; exon_number "1"; FPKM "26.9511455624"; frac "1.000000"; conf_lo "24.838146"; conf_hi "29.064145"; cov "158.223482";
Chr4	Cufflinks	exon	2428331	2429850	1000	-	.	gene_id "AT4G04770"; transcript_id "AT4G04770.1"; exon_number "2"; FPKM "26.9511455624"; frac "1.000000"; conf_lo "24.838146"; conf_hi "29.064145"; cov "158.223482";
Chr4	Cufflinks	transcript	2431024	2431702	1	+	.	gene_id "CUFF.660"; transcript_id "AT4G04775.1"; FPKM "0.0000000000"; frac "0.000000"; conf_lo "0.000000"; conf_hi "0.000000"; cov "0.000000"; full_read_support "no";
Chr4	Cufflinks	exon	2431024	2431284	1	+	.	gene_id "CUFF.660"; transcript_id "AT4G04775.1"; exon_number "1"; FPKM "0.0000000000"; frac "0.000000"; conf_lo "0.000000"; conf_hi "0.000000"; cov "0.000000";
Chr4	Cufflinks	exon	2431355	2431630	1	+	.	gene_id "CUFF.660"; transcript_id "AT4G04775.1"; exon_number "2"; FPKM "0.0000000000"; frac "0.000000"; conf_lo "0.000000"; conf_hi "0.000000"; cov "0.000000";
Chr4	Cufflinks	exon	2431684	2431702	1	+	.	gene_id "CUFF.660"; transcript_id "AT4G04775.1"; exon_number "3"; FPKM "0.0000000000"; frac "0.000000"; conf_lo "0.000000"; conf_hi "0.000000"; cov "0.000000";
Chr4	Cufflinks	transcript	2432309	2433550	1000	+	.	gene_id "AT4G04780"; transcript_id "AT4G04780.1"; FPKM "11.1718951469"; frac "1.000000"; conf_lo "8.835612"; conf_hi "13.508178"; cov "65.540686"; full_read_support "yes";
Chr4	Cufflinks	exon	2432309	2432362	1000	+	.	gene_id "AT4G04780"; transcript_id "AT4G04780.1"; exon_number "1"; FPKM "11.1718951469"; frac "1.000000"; conf_lo "8.835612"; conf_hi "13.508178"; cov "65.540686";
Chr4	Cufflinks	exon	2432645	2432955	1000	+	.	gene_id "AT4G04780"; transcript_id "AT4G04780.1"; exon_number "2"; FPKM "11.1718951469"; frac "1.000000"; conf_lo "8.835612"; conf_hi "13.508178"; cov "65.540686";
Chr4	Cufflinks	exon	2433040	2433091	1000	+	.	gene_id "AT4G04780"; transcript_id "AT4G04780.1"; exon_number "3"; FPKM "11.1718951469"; frac "1.000000"; conf_lo "8.835612"; conf_hi "13.508178"; cov "65.540686";
Chr4	Cufflinks	exon	2433321	2433550	1000	+	.	gene_id "AT4G04780"; transcript_id "AT4G04780.1"; exon_number "4"; FPKM "11.1718951469"; frac "1.000000"; conf_lo "8.835612"; conf_hi "13.508178"; cov "65.540686";
Chr4	Cufflinks	transcript	2434637	2439403	298	-	.	gene_id "CUFF.661"; transcript_id "CUFF.661.1"; FPKM "0.3802713577"; frac "0.261522"; conf_lo "0.166835"; conf_hi "0.593707"; cov "2.230404"; full_read_support "no";
Chr4	Cufflinks	exon	2434637	2435184	298	-	.	gene_id "CUFF.661"; transcript_id "CUFF.661.1"; exon_number "1"; FPKM "0.3802713577"; frac "0.261522"; conf_lo "0.166835"; conf_hi "0.593707"; cov "2.230404";
Chr4	Cufflinks	exon	2435446	2435663	298	-	.	gene_id "CUFF.661"; transcript_id "CUFF.661.1"; exon_number "2"; FPKM "0.3802713577"; frac "0.261522"; conf_lo "0.166835"; conf_hi "0.593707"; cov "2.230404";
Chr4	Cufflinks	exon	2435950	2436028	298	-	.	gene_id "CUFF.661"; transcript_id "CUFF.661.1"; exon_number "3"; FPKM "0.3802713577"; frac "0.261522"; conf_lo "0.166835"; conf_hi "0.593707"; cov "2.230404";
Chr4	Cufflinks	exon	2436117	2436244	298	-	.	gene_id "CUFF.661"; transcript_id "CUFF.661.1"; exon_number "4"; FPKM "0.3802713577"; frac "0.261522"; conf_lo "0.166835"; conf_hi "0.593707"; cov "2.230404";
Chr4	Cufflinks	exon	2436327	2436690	298	-	.	gene_id "CUFF.661"; transcript_id "CUFF.661.1"; exon_number "5"; FPKM "0.3802713577"; frac "0.261522"; conf_lo "0.166835"; conf_hi "0.593707"; cov "2.230404";
Chr4	Cufflinks	exon	2436839	2436958	298	-	.	gene_id "CUFF.661"; transcript_id "CUFF.661.1"; exon_number "6"; FPKM "0.3802713577"; frac "0.261522"; conf_lo "0.166835"; conf_hi "0.593707"; cov "2.230404";
Chr4	Cufflinks	exon	2437080	2437178	298	-	.	gene_id "CUFF.661"; transcript_id "CUFF.661.1"; exon_number "7"; FPKM "0.3802713577"; frac "0.261522"; conf_lo "0.166835"; conf_hi "0.593707"; cov "2.230404";
Chr4	Cufflinks	exon	2437300	2437395	298	-	.	gene_id "CUFF.661"; transcript_id "CUFF.661.1"; exon_number "8"; FPKM "0.3802713577"; frac "0.261522"; conf_lo "0.166835"; conf_hi "0.593707"; cov "2.230404";
Chr4	Cufflinks	exon	2437494	2437607	298	-	.	gene_id "CUFF.661"; transcript_id "CUFF.661.1"; exon_number "9"; FPKM "0.3802713577"; frac "0.261522"; conf_lo "0.166835"; conf_hi "0.593707"; cov "2.230404";
Chr4	Cufflinks	exon	2437690	2437797	298	-	.	gene_id "CUFF.661"; transcript_id "CUFF.661.1"; exon_number "10"; FPKM "0.3802713577"; frac "0.261522"; conf_lo "0.166835"; conf_hi "0.593707"; cov "2.230404";
Chr4	Cufflinks	exon	2437907	2437971	298	-	.	gene_id "CUFF.661"; transcript_id "CUFF.661.1"; exon_number "11"; FPKM "0.3802713577"; frac "0.261522"; conf_lo "0.166835"; conf_hi "0.593707"; cov "2.230404";
Chr4	Cufflinks	exon	2438060	2438934	298	-	.	gene_id "CUFF.661"; transcript_id "CUFF.661.1"; exon_number "12"; FPKM "0.3802713577"; frac "0.261522"; conf_lo "0.166835"; conf_hi "0.593707"; cov "2.230404";
Chr4	Cufflinks	exon	2439006	2439053	298	-	.	gene_id "CUFF.661"; transcript_id "CUFF.661.1"; exon_number "13"; FPKM "0.3802713577"; frac "0.261522"; conf_lo "0.166835"; conf_hi "0.593707"; cov "2.230404";
Chr4	Cufflinks	exon	2439188	2439403	298	-	.	gene_id "CUFF.661"; transcript_id "CUFF.661.1"; exon_number "14"; FPKM "0.3802713577"; frac "0.261522"; conf_lo "0.166835"; conf_hi "0.593707"; cov "2.230404";
Chr4	Cufflinks	transcript	2434907	2439403	1000	-	.	gene_id "CUFF.661"; transcript_id "AT4G04790.1"; FPKM "1.2743260265"; frac "0.738478"; conf_lo "0.904932"; conf_hi "1.643721"; cov "7.474299"; full_read_support "no";
Chr4	Cufflinks	exon	2434907	2435184	1000	-	.	gene_id "CUFF.661"; transcript_id "AT4G04790.1"; exon_number "1"; FPKM "1.2743260265"; frac "0.738478"; conf_lo "0.904932"; conf_hi "1.643721"; cov "7.474299";
Chr4	Cufflinks	exon	2435446	2435663	1000	-	.	gene_id "CUFF.661"; transcript_id "AT4G04790.1"; exon_number "2"; FPKM "1.2743260265"; frac "0.738478"; conf_lo "0.904932"; conf_hi "1.643721"; cov "7.474299";
Chr4	Cufflinks	exon	2435950	2436028	1000	-	.	gene_id "CUFF.661"; transcript_id "AT4G04790.1"; exon_number "3"; FPKM "1.2743260265"; frac "0.738478"; conf_lo "0.904932"; conf_hi "1.643721"; cov "7.474299";
Chr4	Cufflinks	exon	2436117	2436244	1000	-	.	gene_id "CUFF.661"; transcript_id "AT4G04790.1"; exon_number "4"; FPKM "1.2743260265"; frac "0.738478"; conf_lo "0.904932"; conf_hi "1.643721"; cov "7.474299";
Chr4	Cufflinks	exon	2436327	2436491	1000	-	.	gene_id "CUFF.661"; transcript_id "AT4G04790.1"; exon_number "5"; FPKM "1.2743260265"; frac "0.738478"; conf_lo "0.904932"; conf_hi "1.643721"; cov "7.474299";
Chr4	Cufflinks	exon	2436586	2436690	1000	-	.	gene_id "CUFF.661"; transcript_id "AT4G04790.1"; exon_number "6"; FPKM "1.2743260265"; frac "0.738478"; conf_lo "0.904932"; conf_hi "1.643721"; cov "7.474299";
Chr4	Cufflinks	exon	2436839	2436958	1000	-	.	gene_id "CUFF.661"; transcript_id "AT4G04790.1"; exon_number "7"; FPKM "1.2743260265"; frac "0.738478"; conf_lo "0.904932"; conf_hi "1.643721"; cov "7.474299";
Chr4	Cufflinks	exon	2437080	2437178	1000	-	.	gene_id "CUFF.661"; transcript_id "AT4G04790.1"; exon_number "8"; FPKM "1.2743260265"; frac "0.738478"; conf_lo "0.904932"; conf_hi "1.643721"; cov "7.474299";
Chr4	Cufflinks	exon	2437300	2437395	1000	-	.	gene_id "CUFF.661"; transcript_id "AT4G04790.1"; exon_number "9"; FPKM "1.2743260265"; frac "0.738478"; conf_lo "0.904932"; conf_hi "1.643721"; cov "7.474299";
Chr4	Cufflinks	exon	2437494	2437607	1000	-	.	gene_id "CUFF.661"; transcript_id "AT4G04790.1"; exon_number "10"; FPKM "1.2743260265"; frac "0.738478"; conf_lo "0.904932"; conf_hi "1.643721"; cov "7.474299";
Chr4	Cufflinks	exon	2437690	2437797	1000	-	.	gene_id "CUFF.661"; transcript_id "AT4G04790.1"; exon_number "11"; FPKM "1.2743260265"; frac "0.738478"; conf_lo "0.904932"; conf_hi "1.643721"; cov "7.474299";
Chr4	Cufflinks	exon	2437907	2437971	1000	-	.	gene_id "CUFF.661"; transcript_id "AT4G04790.1"; exon_number "12"; FPKM "1.2743260265"; frac "0.738478"; conf_lo "0.904932"; conf_hi "1.643721"; cov "7.474299";
Chr4	Cufflinks	exon	2438060	2438239	1000	-	.	gene_id "CUFF.661"; transcript_id "AT4G04790.1"; exon_number "13"; FPKM "1.2743260265"; frac "0.738478"; conf_lo "0.904932"; conf_hi "1.643721"; cov "7.474299";
Chr4	Cufflinks	exon	2438329	2438934	1000	-	.	gene_id "CUFF.661"; transcript_id "AT4G04790.1"; exon_number "14"; FPKM "1.2743260265"; frac "0.738478"; conf_lo "0.904932"; conf_hi "1.643721"; cov "7.474299";
Chr4	Cufflinks	exon	2439006	2439053	1000	-	.	gene_id "CUFF.661"; transcript_id "AT4G04790.1"; exon_number "15"; FPKM "1.2743260265"; frac "0.738478"; conf_lo "0.904932"; conf_hi "1.643721"; cov "7.474299";
Chr4	Cufflinks	exon	2439188	2439403	1000	-	.	gene_id "CUFF.661"; transcript_id "AT4G04790.1"; exon_number "16"; FPKM "1.2743260265"; frac "0.738478"; conf_lo "0.904932"; conf_hi "1.643721"; cov "7.474299";
Chr4	Cufflinks	transcript	2439538	2442774	118	+	.	gene_id "CUFF.662"; transcript_id "CUFF.662.1"; FPKM "1.5683670209"; frac "0.195010"; conf_lo "0.999349"; conf_hi "2.137385"; cov "9.202741"; full_read_support "yes";
Chr4	Cufflinks	exon	2439538	2439788	118	+	.	gene_id "CUFF.662"; transcript_id "CUFF.662.1"; exon_number "1"; FPKM "1.5683670209"; frac "0.195010"; conf_lo "0.999349"; conf_hi "2.137385"; cov "9.202741";
Chr4	Cufflinks	exon	2440517	2440673	118	+	.	gene_id "CUFF.662"; transcript_id "CUFF.662.1"; exon_number "2"; FPKM "1.5683670209"; frac "0.195010"; conf_lo "0.999349"; conf_hi "2.137385"; cov "9.202741";
Chr4	Cufflinks	exon	2440779	2441509	118	+	.	gene_id "CUFF.662"; transcript_id "CUFF.662.1"; exon_number "3"; FPKM "1.5683670209"; frac "0.195010"; conf_lo "0.999349"; conf_hi "2.137385"; cov "9.202741";
Chr4	Cufflinks	exon	2442147	2442774	118	+	.	gene_id "CUFF.662"; transcript_id "CUFF.662.1"; exon_number "4"; FPKM "1.5683670209"; frac "0.195010"; conf_lo "0.999349"; conf_hi "2.137385"; cov "9.202741";
Chr4	Cufflinks	transcript	2439546	2441205	1000	+	.	gene_id "CUFF.662"; transcript_id "AT4G04800.1"; FPKM "13.2393686757"; frac "0.659182"; conf_lo "10.968395"; conf_hi "15.510342"; cov "77.684929"; full_read_support "yes";
Chr4	Cufflinks	exon	2439546	2439788	1000	+	.	gene_id "CUFF.662"; transcript_id "AT4G04800.1"; exon_number "1"; FPKM "13.2393686757"; frac "0.659182"; conf_lo "10.968395"; conf_hi "15.510342"; cov "77.684929";
Chr4	Cufflinks	exon	2440517	2440673	1000	+	.	gene_id "CUFF.662"; transcript_id "AT4G04800.1"; exon_number "2"; FPKM "13.2393686757"; frac "0.659182"; conf_lo "10.968395"; conf_hi "15.510342"; cov "77.684929";
Chr4	Cufflinks	exon	2440779	2441205	1000	+	.	gene_id "CUFF.662"; transcript_id "AT4G04800.1"; exon_number "3"; FPKM "13.2393686757"; frac "0.659182"; conf_lo "10.968395"; conf_hi "15.510342"; cov "77.684929";
Chr4	Cufflinks	transcript	2441327	2442567	454	+	.	gene_id "CUFF.662"; transcript_id "AT4G04810.1"; FPKM "6.0106955827"; frac "0.145808"; conf_lo "3.744973"; conf_hi "8.276419"; cov "35.269088"; full_read_support "yes";
Chr4	Cufflinks	exon	2441327	2441509	454	+	.	gene_id "CUFF.662"; transcript_id "AT4G04810.1"; exon_number "1"; FPKM "6.0106955827"; frac "0.145808"; conf_lo "3.744973"; conf_hi "8.276419"; cov "35.269088";
Chr4	Cufflinks	exon	2442147	2442303	454	+	.	gene_id "CUFF.662"; transcript_id "AT4G04810.1"; exon_number "2"; FPKM "6.0106955827"; frac "0.145808"; conf_lo "3.744973"; conf_hi "8.276419"; cov "35.269088";
Chr4	Cufflinks	exon	2442403	2442567	454	+	.	gene_id "CUFF.662"; transcript_id "AT4G04810.1"; exon_number "3"; FPKM "6.0106955827"; frac "0.145808"; conf_lo "3.744973"; conf_hi "8.276419"; cov "35.269088";
Chr4	Cufflinks	transcript	2443692	2444510	1	-	.	gene_id "AT4G04820"; transcript_id "AT4G04820.1"; FPKM "0.0000000000"; frac "0.000000"; conf_lo "0.000000"; conf_hi "0.000000"; cov "0.000000"; full_read_support "no";
Chr4	Cufflinks	exon	2443692	2443965	1	-	.	gene_id "AT4G04820"; transcript_id "AT4G04820.1"; exon_number "1"; FPKM "0.0000000000"; frac "0.000000"; conf_lo "0.000000"; conf_hi "0.000000"; cov "0.000000";
Chr4	Cufflinks	exon	2444023	2444510	1	-	.	gene_id "AT4G04820"; transcript_id "AT4G04820.1"; exon_number "2"; FPKM "0.0000000000"; frac "0.000000"; conf_lo "0.000000"; conf_hi "0.000000"; cov "0.000000";
Chr4	Cufflinks	transcript	2445794	2447061	1	+	.	gene_id "CUFF.663"; transcript_id "AT4G04830.2"; FPKM "0.0000000000"; frac "0.000000"; conf_lo "0.000000"; conf_hi "0.209303"; cov "0.000000"; full_read_support "no";
Chr4	Cufflinks	exon	2445794	2445969	1	+	.	gene_id "CUFF.663"; transcript_id "AT4G04830.2"; exon_number "1"; FPKM "0.0000000000"; frac "0.000000"; conf_lo "0.000000"; conf_hi "0.209303"; cov "0.000000";
Chr4	Cufflinks	exon	2446452	2446608	1	+	.	gene_id "CUFF.663"; transcript_id "AT4G04830.2"; exon_number "2"; FPKM "0.0000000000"; frac "0.000000"; conf_lo "0.000000"; conf_hi "0.209303"; cov "0.000000";
Chr4	Cufflinks	exon	2446708	2447061	1	+	.	gene_id "CUFF.663"; transcript_id "AT4G04830.2"; exon_number "3"; FPKM "0.0000000000"; frac "0.000000"; conf_lo "0.000000"; conf_hi "0.209303"; cov "0.000000";
Chr4	Cufflinks	transcript	2445859	2447086	1000	+	.	gene_id "CUFF.663"; transcript_id "AT4G04830.1"; FPKM "66.0281573414"; frac "1.000000"; conf_lo "60.010779"; conf_hi "72.045535"; cov "387.738800"; full_read_support "yes";
Chr4	Cufflinks	exon	2445859	2445999	1000	+	.	gene_id "CUFF.663"; transcript_id "AT4G04830.1"; exon_number "1"; FPKM "66.0281573414"; frac "1.000000"; conf_lo "60.010779"; conf_hi "72.045535"; cov "387.738800";
Chr4	Cufflinks	exon	2446452	2446608	1000	+	.	gene_id "CUFF.663"; transcript_id "AT4G04830.1"; exon_number "2"; FPKM "66.0281573414"; frac "1.000000"; conf_lo "60.010779"; conf_hi "72.045535"; cov "387.738800";
Chr4	Cufflinks	exon	2446708	2447086	1000	+	.	gene_id "CUFF.663"; transcript_id "AT4G04830.1"; exon_number "3"; FPKM "66.0281573414"; frac "1.000000"; conf_lo "60.010779"; conf_hi "72.045535"; cov "387.738800";
Chr4	Cufflinks	transcript	2447233	2448177	1000	+	.	gene_id "CUFF.664"; transcript_id "CUFF.664.1"; FPKM "0.6844839020"; frac "1.000000"; conf_lo "0.242521"; conf_hi "1.126447"; cov "4.022549"; full_read_support "yes";
Chr4	Cufflinks	exon	2447233	2448177	1000	+	.	gene_id "CUFF.664"; transcript_id "CUFF.664.1"; exon_number "1"; FPKM "0.6844839020"; frac "1.000000"; conf_lo "0.242521"; conf_hi "1.126447"; cov "4.022549";
Chr4	Cufflinks	transcript	2449560	2451589	1000	+	.	gene_id "CUFF.665"; transcript_id "AT4G04840.1"; FPKM "11.0941559264"; frac "1.000000"; conf_lo "9.147672"; conf_hi "13.040640"; cov "65.180767"; full_read_support "yes";
Chr4	Cufflinks	exon	2449560	2449669	1000	+	.	gene_id "CUFF.665"; transcript_id "AT4G04840.1"; exon_number "1"; FPKM "11.0941559264"; frac "1.000000"; conf_lo "9.147672"; conf_hi "13.040640"; cov "65.180767";
Chr4	Cufflinks	exon	2449748	2449882	1000	+	.	gene_id "CUFF.665"; transcript_id "AT4G04840.1"; exon_number "2"; FPKM "11.0941559264"; frac "1.000000"; conf_lo "9.147672"; conf_hi "13.040640"; cov "65.180767";
Chr4	Cufflinks	exon	2450004	2450160	1000	+	.	gene_id "CUFF.665"; transcript_id "AT4G04840.1"; exon_number "3"; FPKM "11.0941559264"; frac "1.000000"; conf_lo "9.147672"; conf_hi "13.040640"; cov "65.180767";
Chr4	Cufflinks	exon	2451144	2451589	1000	+	.	gene_id "CUFF.665"; transcript_id "AT4G04840.1"; exon_number "4"; FPKM "11.0941559264"; frac "1.000000"; conf_lo "9.147672"; conf_hi "13.040640"; cov "65.180767";
Chr4	Cufflinks	transcript	2452664	2457675	1000	+	.	gene_id "CUFF.666"; transcript_id "AT4G04850.2"; FPKM "6.6456352401"; frac "1.000000"; conf_lo "5.893210"; conf_hi "7.398061"; cov "39.030766"; full_read_support "yes";
Chr4	Cufflinks	exon	2452664	2453224	1000	+	.	gene_id "CUFF.666"; transcript_id "AT4G04850.2"; exon_number "1"; FPKM "6.6456352401"; frac "1.000000"; conf_lo "5.893210"; conf_hi "7.398061"; cov "39.030766";
Chr4	Cufflinks	exon	2453346	2453681	1000	+	.	gene_id "CUFF.666"; transcript_id "AT4G04850.2"; exon_number "2"; FPKM "6.6456352401"; frac "1.000000"; conf_lo "5.893210"; conf_hi "7.398061"; cov "39.030766";
Chr4	Cufflinks	exon	2453768	2453869	1000	+	.	gene_id "CUFF.666"; transcript_id "AT4G04850.2"; exon_number "3"; FPKM "6.6456352401"; frac "1.000000"; conf_lo "5.893210"; conf_hi "7.398061"; cov "39.030766";
Chr4	Cufflinks	exon	2453955	2454035	1000	+	.	gene_id "CUFF.666"; transcript_id "AT4G04850.2"; exon_number "4"; FPKM "6.6456352401"; frac "1.000000"; conf_lo "5.893210"; conf_hi "7.398061"; cov "39.030766";
Chr4	Cufflinks	exon	2454265	2454366	1000	+	.	gene_id "CUFF.666"; transcript_id "AT4G04850.2"; exon_number "5"; FPKM "6.6456352401"; frac "1.000000"; conf_lo "5.893210"; conf_hi "7.398061"; cov "39.030766";
Chr4	Cufflinks	exon	2454561	2454638	1000	+	.	gene_id "CUFF.666"; transcript_id "AT4G04850.2"; exon_number "6"; FPKM "6.6456352401"; frac "1.000000"; conf_lo "5.893210"; conf_hi "7.398061"; cov "39.030766";
Chr4	Cufflinks	exon	2454750	2454818	1000	+	.	gene_id "CUFF.666"; transcript_id "AT4G04850.2"; exon_number "7"; FPKM "6.6456352401"; frac "1.000000"; conf_lo "5.893210"; conf_hi "7.398061"; cov "39.030766";
Chr4	Cufflinks	exon	2455009	2455059	1000	+	.	gene_id "CUFF.666"; transcript_id "AT4G04850.2"; exon_number "8"; FPKM "6.6456352401"; frac "1.000000"; conf_lo "5.893210"; conf_hi "7.398061"; cov "39.030766";
Chr4	Cufflinks	exon	2455188	2455301	1000	+	.	gene_id "CUFF.666"; transcript_id "AT4G04850.2"; exon_number "9"; FPKM "6.6456352401"; frac "1.000000"; conf_lo "5.893210"; conf_hi "7.398061"; cov "39.030766";
Chr4	Cufflinks	exon	2455431	2455532	1000	+	.	gene_id "CUFF.666"; transcript_id "AT4G04850.2"; exon_number "10"; FPKM "6.6456352401"; frac "1.000000"; conf_lo "5.893210"; conf_hi "7.398061"; cov "39.030766";
Chr4	Cufflinks	exon	2455614	2455748	1000	+	.	gene_id "CUFF.666"; transcript_id "AT4G04850.2"; exon_number "11"; FPKM "6.6456352401"; frac "1.000000"; conf_lo "5.893210"; conf_hi "7.398061"; cov "39.030766";
Chr4	Cufflinks	exon	2455847	2456028	1000	+	.	gene_id "CUFF.666"; transcript_id "AT4G04850.2"; exon_number "12"; FPKM "6.6456352401"; frac "1.000000"; conf_lo "5.893210"; conf_hi "7.398061"; cov "39.030766";
Chr4	Cufflinks	exon	2456138	2456273	1000	+	.	gene_id "CUFF.666"; transcript_id "AT4G04850.2"; exon_number "13"; FPKM "6.6456352401"; frac "1.000000"; conf_lo "5.893210"; conf_hi "7.398061"; cov "39.030766";
Chr4	Cufflinks	exon	2456355	2456426	1000	+	.	gene_id "CUFF.666"; transcript_id "AT4G04850.2"; exon_number "14"; FPKM "6.6456352401"; frac "1.000000"; conf_lo "5.893210"; conf_hi "7.398061"; cov "39.030766";
Chr4	Cufflinks	exon	2456500	2456595	1000	+	.	gene_id "CUFF.666"; transcript_id "AT4G04850.2"; exon_number "15"; FPKM "6.6456352401"; frac "1.000000"; conf_lo "5.893210"; conf_hi "7.398061"; cov "39.030766";
Chr4	Cufflinks	exon	2456685	2456846	1000	+	.	gene_id "CUFF.666"; transcript_id "AT4G04850.2"; exon_number "16"; FPKM "6.6456352401"; frac "1.000000"; conf_lo "5.893210"; conf_hi "7.398061"; cov "39.030766";
Chr4	Cufflinks	exon	2456940	2457029	1000	+	.	gene_id "CUFF.666"; transcript_id "AT4G04850.2"; exon_number "17"; FPKM "6.6456352401"; frac "1.000000"; conf_lo "5.893210"; conf_hi "7.398061"; cov "39.030766";
Chr4	Cufflinks	exon	2457119	2457675	1000	+	.	gene_id "CUFF.666"; transcript_id "AT4G04850.2"; exon_number "18"; FPKM "6.6456352401"; frac "1.000000"; conf_lo "5.893210"; conf_hi "7.398061"; cov "39.030766";
Chr4	Cufflinks	transcript	2452883	2457767	1	+	.	gene_id "CUFF.666"; transcript_id "AT4G04850.1"; FPKM "0.0000000000"; frac "0.000000"; conf_lo "0.000000"; conf_hi "0.036557"; cov "0.000000"; full_read_support "no";
Chr4	Cufflinks	exon	2452883	2453224	1	+	.	gene_id "CUFF.666"; transcript_id "AT4G04850.1"; exon_number "1"; FPKM "0.0000000000"; frac "0.000000"; conf_lo "0.000000"; conf_hi "0.036557"; cov "0.000000";
Chr4	Cufflinks	exon	2453346	2453681	1	+	.	gene_id "CUFF.666"; transcript_id "AT4G04850.1"; exon_number "2"; FPKM "0.0000000000"; frac "0.000000"; conf_lo "0.000000"; conf_hi "0.036557"; cov "0.000000";
Chr4	Cufflinks	exon	2453768	2453869	1	+	.	gene_id "CUFF.666"; transcript_id "AT4G04850.1"; exon_number "3"; FPKM "0.0000000000"; frac "0.000000"; conf_lo "0.000000"; conf_hi "0.036557"; cov "0.000000";
Chr4	Cufflinks	exon	2453955	2454035	1	+	.	gene_id "CUFF.666"; transcript_id "AT4G04850.1"; exon_number "4"; FPKM "0.0000000000"; frac "0.000000"; conf_lo "0.000000"; conf_hi "0.036557"; cov "0.000000";
Chr4	Cufflinks	exon	2454265	2454366	1	+	.	gene_id "CUFF.666"; transcript_id "AT4G04850.1"; exon_number "5"; FPKM "0.0000000000"; frac "0.000000"; conf_lo "0.000000"; conf_hi "0.036557"; cov "0.000000";
Chr4	Cufflinks	exon	2454561	2454638	1	+	.	gene_id "CUFF.666"; transcript_id "AT4G04850.1"; exon_number "6"; FPKM "0.0000000000"; frac "0.000000"; conf_lo "0.000000"; conf_hi "0.036557"; cov "0.000000";
Chr4	Cufflinks	exon	2454750	2454818	1	+	.	gene_id "CUFF.666"; transcript_id "AT4G04850.1"; exon_number "7"; FPKM "0.0000000000"; frac "0.000000"; conf_lo "0.000000"; conf_hi "0.036557"; cov "0.000000";
Chr4	Cufflinks	exon	2455009	2455059	1	+	.	gene_id "CUFF.666"; transcript_id "AT4G04850.1"; exon_number "8"; FPKM "0.0000000000"; frac "0.000000"; conf_lo "0.000000"; conf_hi "0.036557"; cov "0.000000";
Chr4	Cufflinks	exon	2455188	2455301	1	+	.	gene_id "CUFF.666"; transcript_id "AT4G04850.1"; exon_number "9"; FPKM "0.0000000000"; frac "0.000000"; conf_lo "0.000000"; conf_hi "0.036557"; cov "0.000000";
Chr4	Cufflinks	exon	2455431	2455532	1	+	.	gene_id "CUFF.666"; transcript_id "AT4G04850.1"; exon_number "10"; FPKM "0.0000000000"; frac "0.000000"; conf_lo "0.000000"; conf_hi "0.036557"; cov "0.000000";
Chr4	Cufflinks	exon	2455614	2455748	1	+	.	gene_id "CUFF.666"; transcript_id "AT4G04850.1"; exon_number "11"; FPKM "0.0000000000"; frac "0.000000"; conf_lo "0.000000"; conf_hi "0.036557"; cov "0.000000";
Chr4	Cufflinks	exon	2455847	2456028	1	+	.	gene_id "CUFF.666"; transcript_id "AT4G04850.1"; exon_number "12"; FPKM "0.0000000000"; frac "0.000000"; conf_lo "0.000000"; conf_hi "0.036557"; cov "0.000000";
Chr4	Cufflinks	exon	2456138	2456273	1	+	.	gene_id "CUFF.666"; transcript_id "AT4G04850.1"; exon_number "13"; FPKM "0.0000000000"; frac "0.000000"; conf_lo "0.000000"; conf_hi "0.036557"; cov "0.000000";
Chr4	Cufflinks	exon	2456355	2456426	1	+	.	gene_id "CUFF.666"; transcript_id "AT4G04850.1"; exon_number "14"; FPKM "0.0000000000"; frac "0.000000"; conf_lo "0.000000"; conf_hi "0.036557"; cov "0.000000";
Chr4	Cufflinks	exon	2456500	2456595	1	+	.	gene_id "CUFF.666"; transcript_id "AT4G04850.1"; exon_number "15"; FPKM "0.0000000000"; frac "0.000000"; conf_lo "0.000000"; conf_hi "0.036557"; cov "0.000000";
Chr4	Cufflinks	exon	2456685	2457029	1	+	.	gene_id "CUFF.666"; transcript_id "AT4G04850.1"; exon_number "16"; FPKM "0.0000000000"; frac "0.000000"; conf_lo "0.000000"; conf_hi "0.036557"; cov "0.000000";
Chr4	Cufflinks	exon	2457119	2457767	1	+	.	gene_id "CUFF.666"; transcript_id "AT4G04850.1"; exon_number "17"; FPKM "0.0000000000"; frac "0.000000"; conf_lo "0.000000"; conf_hi "0.036557"; cov "0.000000";
Chr4	Cufflinks	transcript	2459880	2461739	1000	+	.	gene_id "CUFF.667"; transcript_id "AT4G04860.1"; FPKM "6.3628561697"; frac "0.509091"; conf_lo "5.255723"; conf_hi "7.469990"; cov "37.375819"; full_read_support "yes";
Chr4	Cufflinks	exon	2459880	2460233	1000	+	.	gene_id "CUFF.667"; transcript_id "AT4G04860.1"; exon_number "1"; FPKM "6.3628561697"; frac "0.509091"; conf_lo "5.255723"; conf_hi "7.469990"; cov "37.375819";
Chr4	Cufflinks	exon	2460328	2460427	1000	+	.	gene_id "CUFF.667"; transcript_id "AT4G04860.1"; exon_number "2"; FPKM "6.3628561697"; frac "0.509091"; conf_lo "5.255723"; conf_hi "7.469990"; cov "37.375819";
Chr4	Cufflinks	exon	2460599	2460813	1000	+	.	gene_id "CUFF.667"; transcript_id "AT4G04860.1"; exon_number "3"; FPKM "6.3628561697"; frac "0.509091"; conf_lo "5.255723"; conf_hi "7.469990"; cov "37.375819";
Chr4	Cufflinks	exon	2460886	2460969	1000	+	.	gene_id "CUFF.667"; transcript_id "AT4G04860.1"; exon_number "4"; FPKM "6.3628561697"; frac "0.509091"; conf_lo "5.255723"; conf_hi "7.469990"; cov "37.375819";
Chr4	Cufflinks	exon	2461049	2461102	1000	+	.	gene_id "CUFF.667"; transcript_id "AT4G04860.1"; exon_number "5"; FPKM "6.3628561697"; frac "0.509091"; conf_lo "5.255723"; conf_hi "7.469990"; cov "37.375819";
Chr4	Cufflinks	exon	2461196	2461739	1000	+	.	gene_id "CUFF.667"; transcript_id "AT4G04860.1"; exon_number "6"; FPKM "6.3628561697"; frac "0.509091"; conf_lo "5.255723"; conf_hi "7.469990"; cov "37.375819";
Chr4	Cufflinks	transcript	2461674	2464143	1000	-	.	gene_id "AT4G04870"; transcript_id "AT4G04870.1"; FPKM "5.9098479067"; frac "0.490909"; conf_lo "4.864161"; conf_hi "6.955535"; cov "34.714820"; full_read_support "yes";
Chr4	Cufflinks	exon	2461674	2461997	1000	-	.	gene_id "AT4G04870"; transcript_id "AT4G04870.1"; exon_number "1"; FPKM "5.9098479067"; frac "0.490909"; conf_lo "4.864161"; conf_hi "6.955535"; cov "34.714820";
Chr4	Cufflinks	exon	2462116	2462210	1000	-	.	gene_id "AT4G04870"; transcript_id "AT4G04870.1"; exon_number "2"; FPKM "5.9098479067"; frac "0.490909"; conf_lo "4.864161"; conf_hi "6.955535"; cov "34.714820";
Chr4	Cufflinks	exon	2462299	2462373	1000	-	.	gene_id "AT4G04870"; transcript_id "AT4G04870.1"; exon_number "3"; FPKM "5.9098479067"; frac "0.490909"; conf_lo "4.864161"; conf_hi "6.955535"; cov "34.714820";
Chr4	Cufflinks	exon	2462513	2462598	1000	-	.	gene_id "AT4G04870"; transcript_id "AT4G04870.1"; exon_number "4"; FPKM "5.9098479067"; frac "0.490909"; conf_lo "4.864161"; conf_hi "6.955535"; cov "34.714820";
Chr4	Cufflinks	exon	2463000	2463051	1000	-	.	gene_id "AT4G04870"; transcript_id "AT4G04870.1"; exon_number "5"; FPKM "5.9098479067"; frac "0.490909"; conf_lo "4.864161"; conf_hi "6.955535"; cov "34.714820";
Chr4	Cufflinks	exon	2463215	2463289	1000	-	.	gene_id "AT4G04870"; transcript_id "AT4G04870.1"; exon_number "6"; FPKM "5.9098479067"; frac "0.490909"; conf_lo "4.864161"; conf_hi "6.955535"; cov "34.714820";
Chr4	Cufflinks	exon	2463373	2463439	1000	-	.	gene_id "AT4G04870"; transcript_id "AT4G04870.1"; exon_number "7"; FPKM "5.9098479067"; frac "0.490909"; conf_lo "4.864161"; conf_hi "6.955535"; cov "34.714820";
Chr4	Cufflinks	exon	2463523	2464143	1000	-	.	gene_id "AT4G04870"; transcript_id "AT4G04870.1"; exon_number "8"; FPKM "5.9098479067"; frac "0.490909"; conf_lo "4.864161"; conf_hi "6.955535"; cov "34.714820";
Chr4	Cufflinks	transcript	2464849	2467187	610	-	.	gene_id "CUFF.668"; transcript_id "CUFF.668.1"; FPKM "1.3102867212"; frac "0.264268"; conf_lo "0.756712"; conf_hi "1.863861"; cov "7.694941"; full_read_support "yes";
Chr4	Cufflinks	exon	2464849	2465176	610	-	.	gene_id "CUFF.668"; transcript_id "CUFF.668.1"; exon_number "1"; FPKM "1.3102867212"; frac "0.264268"; conf_lo "0.756712"; conf_hi "1.863861"; cov "7.694941";
Chr4	Cufflinks	exon	2465307	2465411	610	-	.	gene_id "CUFF.668"; transcript_id "CUFF.668.1"; exon_number "2"; FPKM "1.3102867212"; frac "0.264268"; conf_lo "0.756712"; conf_hi "1.863861"; cov "7.694941";
Chr4	Cufflinks	exon	2465509	2465575	610	-	.	gene_id "CUFF.668"; transcript_id "CUFF.668.1"; exon_number "3"; FPKM "1.3102867212"; frac "0.264268"; conf_lo "0.756712"; conf_hi "1.863861"; cov "7.694941";
Chr4	Cufflinks	exon	2465656	2465769	610	-	.	gene_id "CUFF.668"; transcript_id "CUFF.668.1"; exon_number "4"; FPKM "1.3102867212"; frac "0.264268"; conf_lo "0.756712"; conf_hi "1.863861"; cov "7.694941";
Chr4	Cufflinks	exon	2465858	2465927	610	-	.	gene_id "CUFF.668"; transcript_id "CUFF.668.1"; exon_number "5"; FPKM "1.3102867212"; frac "0.264268"; conf_lo "0.756712"; conf_hi "1.863861"; cov "7.694941";
Chr4	Cufflinks	exon	2466006	2466382	610	-	.	gene_id "CUFF.668"; transcript_id "CUFF.668.1"; exon_number "6"; FPKM "1.3102867212"; frac "0.264268"; conf_lo "0.756712"; conf_hi "1.863861"; cov "7.694941";
Chr4	Cufflinks	exon	2466453	2466512	610	-	.	gene_id "CUFF.668"; transcript_id "CUFF.668.1"; exon_number "7"; FPKM "1.3102867212"; frac "0.264268"; conf_lo "0.756712"; conf_hi "1.863861"; cov "7.694941";
Chr4	Cufflinks	exon	2466594	2466685	610	-	.	gene_id "CUFF.668"; transcript_id "CUFF.668.1"; exon_number "8"; FPKM "1.3102867212"; frac "0.264268"; conf_lo "0.756712"; conf_hi "1.863861"; cov "7.694941";
Chr4	Cufflinks	exon	2466802	2466872	610	-	.	gene_id "CUFF.668"; transcript_id "CUFF.668.1"; exon_number "9"; FPKM "1.3102867212"; frac "0.264268"; conf_lo "0.756712"; conf_hi "1.863861"; cov "7.694941";
Chr4	Cufflinks	exon	2467027	2467187	610	-	.	gene_id "CUFF.668"; transcript_id "CUFF.668.1"; exon_number "10"; FPKM "1.3102867212"; frac "0.264268"; conf_lo "0.756712"; conf_hi "1.863861"; cov "7.694941";
Chr4	Cufflinks	transcript	2464849	2467187	308	-	.	gene_id "CUFF.668"; transcript_id "CUFF.668.2"; FPKM "0.6629595592"; frac "0.141331"; conf_lo "0.267610"; conf_hi "1.058309"; cov "3.893373"; full_read_support "yes";
Chr4	Cufflinks	exon	2464849	2465176	308	-	.	gene_id "CUFF.668"; transcript_id "CUFF.668.2"; exon_number "1"; FPKM "0.6629595592"; frac "0.141331"; conf_lo "0.267610"; conf_hi "1.058309"; cov "3.893373";
Chr4	Cufflinks	exon	2465307	2465411	308	-	.	gene_id "CUFF.668"; transcript_id "CUFF.668.2"; exon_number "2"; FPKM "0.6629595592"; frac "0.141331"; conf_lo "0.267610"; conf_hi "1.058309"; cov "3.893373";
Chr4	Cufflinks	exon	2465509	2465575	308	-	.	gene_id "CUFF.668"; transcript_id "CUFF.668.2"; exon_number "3"; FPKM "0.6629595592"; frac "0.141331"; conf_lo "0.267610"; conf_hi "1.058309"; cov "3.893373";
Chr4	Cufflinks	exon	2465656	2465927	308	-	.	gene_id "CUFF.668"; transcript_id "CUFF.668.2"; exon_number "4"; FPKM "0.6629595592"; frac "0.141331"; conf_lo "0.267610"; conf_hi "1.058309"; cov "3.893373";
Chr4	Cufflinks	exon	2466006	2466115	308	-	.	gene_id "CUFF.668"; transcript_id "CUFF.668.2"; exon_number "5"; FPKM "0.6629595592"; frac "0.141331"; conf_lo "0.267610"; conf_hi "1.058309"; cov "3.893373";
Chr4	Cufflinks	exon	2466203	2466512	308	-	.	gene_id "CUFF.668"; transcript_id "CUFF.668.2"; exon_number "6"; FPKM "0.6629595592"; frac "0.141331"; conf_lo "0.267610"; conf_hi "1.058309"; cov "3.893373";
Chr4	Cufflinks	exon	2466594	2466685	308	-	.	gene_id "CUFF.668"; transcript_id "CUFF.668.2"; exon_number "7"; FPKM "0.6629595592"; frac "0.141331"; conf_lo "0.267610"; conf_hi "1.058309"; cov "3.893373";
Chr4	Cufflinks	exon	2466802	2466872	308	-	.	gene_id "CUFF.668"; transcript_id "CUFF.668.2"; exon_number "8"; FPKM "0.6629595592"; frac "0.141331"; conf_lo "0.267610"; conf_hi "1.058309"; cov "3.893373";
Chr4	Cufflinks	exon	2467027	2467187	308	-	.	gene_id "CUFF.668"; transcript_id "CUFF.668.2"; exon_number "9"; FPKM "0.6629595592"; frac "0.141331"; conf_lo "0.267610"; conf_hi "1.058309"; cov "3.893373";
Chr4	Cufflinks	transcript	2464849	2467187	499	-	.	gene_id "CUFF.668"; transcript_id "CUFF.668.3"; FPKM "1.0708621438"; frac "0.202630"; conf_lo "0.507207"; conf_hi "1.634517"; cov "6.288869"; full_read_support "yes";
Chr4	Cufflinks	exon	2464849	2465176	499	-	.	gene_id "CUFF.668"; transcript_id "CUFF.668.3"; exon_number "1"; FPKM "1.0708621438"; frac "0.202630"; conf_lo "0.507207"; conf_hi "1.634517"; cov "6.288869";
Chr4	Cufflinks	exon	2465307	2465411	499	-	.	gene_id "CUFF.668"; transcript_id "CUFF.668.3"; exon_number "2"; FPKM "1.0708621438"; frac "0.202630"; conf_lo "0.507207"; conf_hi "1.634517"; cov "6.288869";
Chr4	Cufflinks	exon	2465509	2465575	499	-	.	gene_id "CUFF.668"; transcript_id "CUFF.668.3"; exon_number "3"; FPKM "1.0708621438"; frac "0.202630"; conf_lo "0.507207"; conf_hi "1.634517"; cov "6.288869";
Chr4	Cufflinks	exon	2465656	2465779	499	-	.	gene_id "CUFF.668"; transcript_id "CUFF.668.3"; exon_number "4"; FPKM "1.0708621438"; frac "0.202630"; conf_lo "0.507207"; conf_hi "1.634517"; cov "6.288869";
Chr4	Cufflinks	exon	2465858	2465927	499	-	.	gene_id "CUFF.668"; transcript_id "CUFF.668.3"; exon_number "5"; FPKM "1.0708621438"; frac "0.202630"; conf_lo "0.507207"; conf_hi "1.634517"; cov "6.288869";
Chr4	Cufflinks	exon	2466006	2466082	499	-	.	gene_id "CUFF.668"; transcript_id "CUFF.668.3"; exon_number "6"; FPKM "1.0708621438"; frac "0.202630"; conf_lo "0.507207"; conf_hi "1.634517"; cov "6.288869";
Chr4	Cufflinks	exon	2466170	2466382	499	-	.	gene_id "CUFF.668"; transcript_id "CUFF.668.3"; exon_number "7"; FPKM "1.0708621438"; frac "0.202630"; conf_lo "0.507207"; conf_hi "1.634517"; cov "6.288869";
Chr4	Cufflinks	exon	2466453	2466512	499	-	.	gene_id "CUFF.668"; transcript_id "CUFF.668.3"; exon_number "8"; FPKM "1.0708621438"; frac "0.202630"; conf_lo "0.507207"; conf_hi "1.634517"; cov "6.288869";
Chr4	Cufflinks	exon	2466594	2466685	499	-	.	gene_id "CUFF.668"; transcript_id "CUFF.668.3"; exon_number "9"; FPKM "1.0708621438"; frac "0.202630"; conf_lo "0.507207"; conf_hi "1.634517"; cov "6.288869";
Chr4	Cufflinks	exon	2466802	2466872	499	-	.	gene_id "CUFF.668"; transcript_id "CUFF.668.3"; exon_number "10"; FPKM "1.0708621438"; frac "0.202630"; conf_lo "0.507207"; conf_hi "1.634517"; cov "6.288869";
Chr4	Cufflinks	exon	2467027	2467187	499	-	.	gene_id "CUFF.668"; transcript_id "CUFF.668.3"; exon_number "11"; FPKM "1.0708621438"; frac "0.202630"; conf_lo "0.507207"; conf_hi "1.634517"; cov "6.288869";
Chr4	Cufflinks	transcript	2464859	2467166	1000	-	.	gene_id "CUFF.668"; transcript_id "AT4G04880.1"; FPKM "2.1457071742"; frac "0.391771"; conf_lo "1.382905"; conf_hi "2.908509"; cov "12.601127"; full_read_support "yes";
Chr4	Cufflinks	exon	2464859	2465176	1000	-	.	gene_id "CUFF.668"; transcript_id "AT4G04880.1"; exon_number "1"; FPKM "2.1457071742"; frac "0.391771"; conf_lo "1.382905"; conf_hi "2.908509"; cov "12.601127";
Chr4	Cufflinks	exon	2465307	2465411	1000	-	.	gene_id "CUFF.668"; transcript_id "AT4G04880.1"; exon_number "2"; FPKM "2.1457071742"; frac "0.391771"; conf_lo "1.382905"; conf_hi "2.908509"; cov "12.601127";
Chr4	Cufflinks	exon	2465509	2465575	1000	-	.	gene_id "CUFF.668"; transcript_id "AT4G04880.1"; exon_number "3"; FPKM "2.1457071742"; frac "0.391771"; conf_lo "1.382905"; conf_hi "2.908509"; cov "12.601127";
Chr4	Cufflinks	exon	2465656	2465769	1000	-	.	gene_id "CUFF.668"; transcript_id "AT4G04880.1"; exon_number "4"; FPKM "2.1457071742"; frac "0.391771"; conf_lo "1.382905"; conf_hi "2.908509"; cov "12.601127";
Chr4	Cufflinks	exon	2465858	2465927	1000	-	.	gene_id "CUFF.668"; transcript_id "AT4G04880.1"; exon_number "5"; FPKM "2.1457071742"; frac "0.391771"; conf_lo "1.382905"; conf_hi "2.908509"; cov "12.601127";
Chr4	Cufflinks	exon	2466006	2466082	1000	-	.	gene_id "CUFF.668"; transcript_id "AT4G04880.1"; exon_number "6"; FPKM "2.1457071742"; frac "0.391771"; conf_lo "1.382905"; conf_hi "2.908509"; cov "12.601127";
Chr4	Cufflinks	exon	2466170	2466382	1000	-	.	gene_id "CUFF.668"; transcript_id "AT4G04880.1"; exon_number "7"; FPKM "2.1457071742"; frac "0.391771"; conf_lo "1.382905"; conf_hi "2.908509"; cov "12.601127";
Chr4	Cufflinks	exon	2466453	2466512	1000	-	.	gene_id "CUFF.668"; transcript_id "AT4G04880.1"; exon_number "8"; FPKM "2.1457071742"; frac "0.391771"; conf_lo "1.382905"; conf_hi "2.908509"; cov "12.601127";
Chr4	Cufflinks	exon	2466594	2466685	1000	-	.	gene_id "CUFF.668"; transcript_id "AT4G04880.1"; exon_number "9"; FPKM "2.1457071742"; frac "0.391771"; conf_lo "1.382905"; conf_hi "2.908509"; cov "12.601127";
Chr4	Cufflinks	exon	2466802	2466872	1000	-	.	gene_id "CUFF.668"; transcript_id "AT4G04880.1"; exon_number "10"; FPKM "2.1457071742"; frac "0.391771"; conf_lo "1.382905"; conf_hi "2.908509"; cov "12.601127";
Chr4	Cufflinks	exon	2467027	2467166	1000	-	.	gene_id "CUFF.668"; transcript_id "AT4G04880.1"; exon_number "11"; FPKM "2.1457071742"; frac "0.391771"; conf_lo "1.382905"; conf_hi "2.908509"; cov "12.601127";
Chr4	Cufflinks	transcript	2476489	2482345	1000	-	.	gene_id "CUFF.669"; transcript_id "AT4G04890.1"; FPKM "16.7520322623"; frac "1.000000"; conf_lo "15.453082"; conf_hi "18.050982"; cov "98.350550"; full_read_support "yes";
Chr4	Cufflinks	exon	2476489	2476882	1000	-	.	gene_id "CUFF.669"; transcript_id "AT4G04890.1"; exon_number "1"; FPKM "16.7520322623"; frac "1.000000"; conf_lo "15.453082"; conf_hi "18.050982"; cov "98.350550";
Chr4	Cufflinks	exon	2476959	2477371	1000	-	.	gene_id "CUFF.669"; transcript_id "AT4G04890.1"; exon_number "2"; FPKM "16.7520322623"; frac "1.000000"; conf_lo "15.453082"; conf_hi "18.050982"; cov "98.350550";
Chr4	Cufflinks	exon	2477458	2477553	1000	-	.	gene_id "CUFF.669"; transcript_id "AT4G04890.1"; exon_number "3"; FPKM "16.7520322623"; frac "1.000000"; conf_lo "15.453082"; conf_hi "18.050982"; cov "98.350550";
Chr4	Cufflinks	exon	2477681	2477952	1000	-	.	gene_id "CUFF.669"; transcript_id "AT4G04890.1"; exon_number "4"; FPKM "16.7520322623"; frac "1.000000"; conf_lo "15.453082"; conf_hi "18.050982"; cov "98.350550";
Chr4	Cufflinks	exon	2478064	2478235	1000	-	.	gene_id "CUFF.669"; transcript_id "AT4G04890.1"; exon_number "5"; FPKM "16.7520322623"; frac "1.000000"; conf_lo "15.453082"; conf_hi "18.050982"; cov "98.350550";
Chr4	Cufflinks	exon	2478330	2478533	1000	-	.	gene_id "CUFF.669"; transcript_id "AT4G04890.1"; exon_number "6"; FPKM "16.7520322623"; frac "1.000000"; conf_lo "15.453082"; conf_hi "18.050982"; cov "98.350550";
Chr4	Cufflinks	exon	2478628	2478729	1000	-	.	gene_id "CUFF.669"; transcript_id "AT4G04890.1"; exon_number "7"; FPKM "16.7520322623"; frac "1.000000"; conf_lo "15.453082"; conf_hi "18.050982"; cov "98.350550";
Chr4	Cufflinks	exon	2478816	2479256	1000	-	.	gene_id "CUFF.669"; transcript_id "AT4G04890.1"; exon_number "8"; FPKM "16.7520322623"; frac "1.000000"; conf_lo "15.453082"; conf_hi "18.050982"; cov "98.350550";
Chr4	Cufflinks	exon	2479334	2479522	1000	-	.	gene_id "CUFF.669"; transcript_id "AT4G04890.1"; exon_number "9"; FPKM "16.7520322623"; frac "1.000000"; conf_lo "15.453082"; conf_hi "18.050982"; cov "98.350550";
Chr4	Cufflinks	exon	2479643	2479760	1000	-	.	gene_id "CUFF.669"; transcript_id "AT4G04890.1"; exon_number "10"; FPKM "16.7520322623"; frac "1.000000"; conf_lo "15.453082"; conf_hi "18.050982"; cov "98.350550";
Chr4	Cufflinks	exon	2479855	2480230	1000	-	.	gene_id "CUFF.669"; transcript_id "AT4G04890.1"; exon_number "11"; FPKM "16.7520322623"; frac "1.000000"; conf_lo "15.453082"; conf_hi "18.050982"; cov "98.350550";
Chr4	Cufflinks	exon	2482038	2482345	1000	-	.	gene_id "CUFF.669"; transcript_id "AT4G04890.1"; exon_number "12"; FPKM "16.7520322623"; frac "1.000000"; conf_lo "15.453082"; conf_hi "18.050982"; cov "98.350550";
Chr4	Cufflinks	transcript	2486046	2488620	1000	-	.	gene_id "CUFF.670"; transcript_id "CUFF.670.1"; FPKM "1.2600571559"; frac "1.000000"; conf_lo "0.723275"; conf_hi "1.796839"; cov "7.390032"; full_read_support "no";
Chr4	Cufflinks	exon	2486046	2486423	1000	-	.	gene_id "CUFF.670"; transcript_id "CUFF.670.1"; exon_number "1"; FPKM "1.2600571559"; frac "1.000000"; conf_lo "0.723275"; conf_hi "1.796839"; cov "7.390032";
Chr4	Cufflinks	exon	2486946	2487048	1000	-	.	gene_id "CUFF.670"; transcript_id "CUFF.670.1"; exon_number "2"; FPKM "1.2600571559"; frac "1.000000"; conf_lo "0.723275"; conf_hi "1.796839"; cov "7.390032";
Chr4	Cufflinks	exon	2487168	2487271	1000	-	.	gene_id "CUFF.670"; transcript_id "CUFF.670.1"; exon_number "3"; FPKM "1.2600571559"; frac "1.000000"; conf_lo "0.723275"; conf_hi "1.796839"; cov "7.390032";
Chr4	Cufflinks	exon	2487722	2487936	1000	-	.	gene_id "CUFF.670"; transcript_id "CUFF.670.1"; exon_number "4"; FPKM "1.2600571559"; frac "1.000000"; conf_lo "0.723275"; conf_hi "1.796839"; cov "7.390032";
Chr4	Cufflinks	exon	2488290	2488620	1000	-	.	gene_id "CUFF.670"; transcript_id "CUFF.670.1"; exon_number "5"; FPKM "1.2600571559"; frac "1.000000"; conf_lo "0.723275"; conf_hi "1.796839"; cov "7.390032";
Chr4	Cufflinks	transcript	2486218	2487779	1	-	.	gene_id "CUFF.670"; transcript_id "AT4G04900.1"; FPKM "0.0000000000"; frac "0.000000"; conf_lo "0.000000"; conf_hi "0.375490"; cov "0.000000"; full_read_support "no";
Chr4	Cufflinks	exon	2486218	2486423	1	-	.	gene_id "CUFF.670"; transcript_id "AT4G04900.1"; exon_number "1"; FPKM "0.0000000000"; frac "0.000000"; conf_lo "0.000000"; conf_hi "0.375490"; cov "0.000000";
Chr4	Cufflinks	exon	2486946	2487048	1	-	.	gene_id "CUFF.670"; transcript_id "AT4G04900.1"; exon_number "2"; FPKM "0.0000000000"; frac "0.000000"; conf_lo "0.000000"; conf_hi "0.375490"; cov "0.000000";
Chr4	Cufflinks	exon	2487168	2487271	1	-	.	gene_id "CUFF.670"; transcript_id "AT4G04900.1"; exon_number "3"; FPKM "0.0000000000"; frac "0.000000"; conf_lo "0.000000"; conf_hi "0.375490"; cov "0.000000";
Chr4	Cufflinks	exon	2487722	2487779	1	-	.	gene_id "CUFF.670"; transcript_id "AT4G04900.1"; exon_number "4"; FPKM "0.0000000000"; frac "0.000000"; conf_lo "0.000000"; conf_hi "0.375490"; cov "0.000000";
Chr4	Cufflinks	transcript	2489417	2495766	1000	-	.	gene_id "CUFF.671"; transcript_id "AT4G04910.1"; FPKM "16.1509427309"; frac "0.876991"; conf_lo "14.741360"; conf_hi "17.560526"; cov "94.846321"; full_read_support "yes";
Chr4	Cufflinks	exon	2489417	2489845	1000	-	.	gene_id "CUFF.671"; transcript_id "AT4G04910.1"; exon_number "1"; FPKM "16.1509427309"; frac "0.876991"; conf_lo "14.741360"; conf_hi "17.560526"; cov "94.846321";
Chr4	Cufflinks	exon	2489944	2490009	1000	-	.	gene_id "CUFF.671"; transcript_id "AT4G04910.1"; exon_number "2"; FPKM "16.1509427309"; frac "0.876991"; conf_lo "14.741360"; conf_hi "17.560526"; cov "94.846321";
Chr4	Cufflinks	exon	2490232	2490354	1000	-	.	gene_id "CUFF.671"; transcript_id "AT4G04910.1"; exon_number "3"; FPKM "16.1509427309"; frac "0.876991"; conf_lo "14.741360"; conf_hi "17.560526"; cov "94.846321";
Chr4	Cufflinks	exon	2490468	2490555	1000	-	.	gene_id "CUFF.671"; transcript_id "AT4G04910.1"; exon_number "4"; FPKM "16.1509427309"; frac "0.876991"; conf_lo "14.741360"; conf_hi "17.560526"; cov "94.846321";
Chr4	Cufflinks	exon	2490662	2490720	1000	-	.	gene_id "CUFF.671"; transcript_id "AT4G04910.1"; exon_number "5"; FPKM "16.1509427309"; frac "0.876991"; conf_lo "14.741360"; conf_hi "17.560526"; cov "94.846321";
Chr4	Cufflinks	exon	2490800	2490859	1000	-	.	gene_id "CUFF.671"; transcript_id "AT4G04910.1"; exon_number "6"; FPKM "16.1509427309"; frac "0.876991"; conf_lo "14.741360"; conf_hi "17.560526"; cov "94.846321";
Chr4	Cufflinks	exon	2490944	2491004	1000	-	.	gene_id "CUFF.671"; transcript_id "AT4G04910.1"; exon_number "7"; FPKM "16.1509427309"; frac "0.876991"; conf_lo "14.741360"; conf_hi "17.560526"; cov "94.846321";
Chr4	Cufflinks	exon	2491090	2491221	1000	-	.	gene_id "CUFF.671"; transcript_id "AT4G04910.1"; exon_number "8"; FPKM "16.1509427309"; frac "0.876991"; conf_lo "14.741360"; conf_hi "17.560526"; cov "94.846321";
Chr4	Cufflinks	exon	2491502	2491712	1000	-	.	gene_id "CUFF.671"; transcript_id "AT4G04910.1"; exon_number "9"; FPKM "16.1509427309"; frac "0.876991"; conf_lo "14.741360"; conf_hi "17.560526"; cov "94.846321";
Chr4	Cufflinks	exon	2491930	2492063	1000	-	.	gene_id "CUFF.671"; transcript_id "AT4G04910.1"; exon_number "10"; FPKM "16.1509427309"; frac "0.876991"; conf_lo "14.741360"; conf_hi "17.560526"; cov "94.846321";
Chr4	Cufflinks	exon	2492265	2492347	1000	-	.	gene_id "CUFF.671"; transcript_id "AT4G04910.1"; exon_number "11"; FPKM "16.1509427309"; frac "0.876991"; conf_lo "14.741360"; conf_hi "17.560526"; cov "94.846321";
Chr4	Cufflinks	exon	2492420	2492485	1000	-	.	gene_id "CUFF.671"; transcript_id "AT4G04910.1"; exon_number "12"; FPKM "16.1509427309"; frac "0.876991"; conf_lo "14.741360"; conf_hi "17.560526"; cov "94.846321";
Chr4	Cufflinks	exon	2492706	2492761	1000	-	.	gene_id "CUFF.671"; transcript_id "AT4G04910.1"; exon_number "13"; FPKM "16.1509427309"; frac "0.876991"; conf_lo "14.741360"; conf_hi "17.560526"; cov "94.846321";
Chr4	Cufflinks	exon	2492848	2492947	1000	-	.	gene_id "CUFF.671"; transcript_id "AT4G04910.1"; exon_number "14"; FPKM "16.1509427309"; frac "0.876991"; conf_lo "14.741360"; conf_hi "17.560526"; cov "94.846321";
Chr4	Cufflinks	exon	2493304	2493412	1000	-	.	gene_id "CUFF.671"; transcript_id "AT4G04910.1"; exon_number "15"; FPKM "16.1509427309"; frac "0.876991"; conf_lo "14.741360"; conf_hi "17.560526"; cov "94.846321";
Chr4	Cufflinks	exon	2493497	2493651	1000	-	.	gene_id "CUFF.671"; transcript_id "AT4G04910.1"; exon_number "16"; FPKM "16.1509427309"; frac "0.876991"; conf_lo "14.741360"; conf_hi "17.560526"; cov "94.846321";
Chr4	Cufflinks	exon	2493831	2494001	1000	-	.	gene_id "CUFF.671"; transcript_id "AT4G04910.1"; exon_number "17"; FPKM "16.1509427309"; frac "0.876991"; conf_lo "14.741360"; conf_hi "17.560526"; cov "94.846321";
Chr4	Cufflinks	exon	2494790	2494840	1000	-	.	gene_id "CUFF.671"; transcript_id "AT4G04910.1"; exon_number "18"; FPKM "16.1509427309"; frac "0.876991"; conf_lo "14.741360"; conf_hi "17.560526"; cov "94.846321";
Chr4	Cufflinks	exon	2494928	2495009	1000	-	.	gene_id "CUFF.671"; transcript_id "AT4G04910.1"; exon_number "19"; FPKM "16.1509427309"; frac "0.876991"; conf_lo "14.741360"; conf_hi "17.560526"; cov "94.846321";
Chr4	Cufflinks	exon	2495090	2495185	1000	-	.	gene_id "CUFF.671"; transcript_id "AT4G04910.1"; exon_number "20"; FPKM "16.1509427309"; frac "0.876991"; conf_lo "14.741360"; conf_hi "17.560526"; cov "94.846321";
Chr4	Cufflinks	exon	2495491	2495766	1000	-	.	gene_id "CUFF.671"; transcript_id "AT4G04910.1"; exon_number "21"; FPKM "16.1509427309"; frac "0.876991"; conf_lo "14.741360"; conf_hi "17.560526"; cov "94.846321";
Chr4	Cufflinks	transcript	2489543	2495766	148	-	.	gene_id "CUFF.671"; transcript_id "CUFF.671.2"; FPKM "2.3904185804"; frac "0.123009"; conf_lo "1.759501"; conf_hi "3.021336"; cov "14.037720"; full_read_support "yes";
Chr4	Cufflinks	exon	2489543	2489845	148	-	.	gene_id "CUFF.671"; transcript_id "CUFF.671.2"; exon_number "1"; FPKM "2.3904185804"; frac "0.123009"; conf_lo "1.759501"; conf_hi "3.021336"; cov "14.037720";
Chr4	Cufflinks	exon	2489944	2490009	148	-	.	gene_id "CUFF.671"; transcript_id "CUFF.671.2"; exon_number "2"; FPKM "2.3904185804"; frac "0.123009"; conf_lo "1.759501"; conf_hi "3.021336"; cov "14.037720";
Chr4	Cufflinks	exon	2490232	2490354	148	-	.	gene_id "CUFF.671"; transcript_id "CUFF.671.2"; exon_number "3"; FPKM "2.3904185804"; frac "0.123009"; conf_lo "1.759501"; conf_hi "3.021336"; cov "14.037720";
Chr4	Cufflinks	exon	2490468	2490555	148	-	.	gene_id "CUFF.671"; transcript_id "CUFF.671.2"; exon_number "4"; FPKM "2.3904185804"; frac "0.123009"; conf_lo "1.759501"; conf_hi "3.021336"; cov "14.037720";
Chr4	Cufflinks	exon	2490662	2490720	148	-	.	gene_id "CUFF.671"; transcript_id "CUFF.671.2"; exon_number "5"; FPKM "2.3904185804"; frac "0.123009"; conf_lo "1.759501"; conf_hi "3.021336"; cov "14.037720";
Chr4	Cufflinks	exon	2490800	2490859	148	-	.	gene_id "CUFF.671"; transcript_id "CUFF.671.2"; exon_number "6"; FPKM "2.3904185804"; frac "0.123009"; conf_lo "1.759501"; conf_hi "3.021336"; cov "14.037720";
Chr4	Cufflinks	exon	2490944	2491004	148	-	.	gene_id "CUFF.671"; transcript_id "CUFF.671.2"; exon_number "7"; FPKM "2.3904185804"; frac "0.123009"; conf_lo "1.759501"; conf_hi "3.021336"; cov "14.037720";
Chr4	Cufflinks	exon	2491090	2491221	148	-	.	gene_id "CUFF.671"; transcript_id "CUFF.671.2"; exon_number "8"; FPKM "2.3904185804"; frac "0.123009"; conf_lo "1.759501"; conf_hi "3.021336"; cov "14.037720";
Chr4	Cufflinks	exon	2491502	2491712	148	-	.	gene_id "CUFF.671"; transcript_id "CUFF.671.2"; exon_number "9"; FPKM "2.3904185804"; frac "0.123009"; conf_lo "1.759501"; conf_hi "3.021336"; cov "14.037720";
Chr4	Cufflinks	exon	2491930	2492063	148	-	.	gene_id "CUFF.671"; transcript_id "CUFF.671.2"; exon_number "10"; FPKM "2.3904185804"; frac "0.123009"; conf_lo "1.759501"; conf_hi "3.021336"; cov "14.037720";
Chr4	Cufflinks	exon	2492265	2492347	148	-	.	gene_id "CUFF.671"; transcript_id "CUFF.671.2"; exon_number "11"; FPKM "2.3904185804"; frac "0.123009"; conf_lo "1.759501"; conf_hi "3.021336"; cov "14.037720";
Chr4	Cufflinks	exon	2492420	2492485	148	-	.	gene_id "CUFF.671"; transcript_id "CUFF.671.2"; exon_number "12"; FPKM "2.3904185804"; frac "0.123009"; conf_lo "1.759501"; conf_hi "3.021336"; cov "14.037720";
Chr4	Cufflinks	exon	2492706	2492761	148	-	.	gene_id "CUFF.671"; transcript_id "CUFF.671.2"; exon_number "13"; FPKM "2.3904185804"; frac "0.123009"; conf_lo "1.759501"; conf_hi "3.021336"; cov "14.037720";
Chr4	Cufflinks	exon	2492848	2492947	148	-	.	gene_id "CUFF.671"; transcript_id "CUFF.671.2"; exon_number "14"; FPKM "2.3904185804"; frac "0.123009"; conf_lo "1.759501"; conf_hi "3.021336"; cov "14.037720";
Chr4	Cufflinks	exon	2493304	2493412	148	-	.	gene_id "CUFF.671"; transcript_id "CUFF.671.2"; exon_number "15"; FPKM "2.3904185804"; frac "0.123009"; conf_lo "1.759501"; conf_hi "3.021336"; cov "14.037720";
Chr4	Cufflinks	exon	2493497	2493651	148	-	.	gene_id "CUFF.671"; transcript_id "CUFF.671.2"; exon_number "16"; FPKM "2.3904185804"; frac "0.123009"; conf_lo "1.759501"; conf_hi "3.021336"; cov "14.037720";
Chr4	Cufflinks	exon	2493831	2494001	148	-	.	gene_id "CUFF.671"; transcript_id "CUFF.671.2"; exon_number "17"; FPKM "2.3904185804"; frac "0.123009"; conf_lo "1.759501"; conf_hi "3.021336"; cov "14.037720";
Chr4	Cufflinks	exon	2494790	2494840	148	-	.	gene_id "CUFF.671"; transcript_id "CUFF.671.2"; exon_number "18"; FPKM "2.3904185804"; frac "0.123009"; conf_lo "1.759501"; conf_hi "3.021336"; cov "14.037720";
Chr4	Cufflinks	exon	2494928	2495009	148	-	.	gene_id "CUFF.671"; transcript_id "CUFF.671.2"; exon_number "19"; FPKM "2.3904185804"; frac "0.123009"; conf_lo "1.759501"; conf_hi "3.021336"; cov "14.037720";
Chr4	Cufflinks	exon	2495090	2495186	148	-	.	gene_id "CUFF.671"; transcript_id "CUFF.671.2"; exon_number "20"; FPKM "2.3904185804"; frac "0.123009"; conf_lo "1.759501"; conf_hi "3.021336"; cov "14.037720";
Chr4	Cufflinks	exon	2495492	2495766	148	-	.	gene_id "CUFF.671"; transcript_id "CUFF.671.2"; exon_number "21"; FPKM "2.3904185804"; frac "0.123009"; conf_lo "1.759501"; conf_hi "3.021336"; cov "14.037720";
Chr4	Cufflinks	transcript	2497644	2505535	1000	+	.	gene_id "CUFF.673"; transcript_id "CUFF.673.1"; FPKM "4.6877963818"; frac "0.825875"; conf_lo "4.161187"; conf_hi "5.214405"; cov "27.532151"; full_read_support "yes";
Chr4	Cufflinks	exon	2497644	2498268	1000	+	.	gene_id "CUFF.673"; transcript_id "CUFF.673.1"; exon_number "1"; FPKM "4.6877963818"; frac "0.825875"; conf_lo "4.161187"; conf_hi "5.214405"; cov "27.532151";
Chr4	Cufflinks	exon	2498346	2498414	1000	+	.	gene_id "CUFF.673"; transcript_id "CUFF.673.1"; exon_number "2"; FPKM "4.6877963818"; frac "0.825875"; conf_lo "4.161187"; conf_hi "5.214405"; cov "27.532151";
Chr4	Cufflinks	exon	2498505	2498593	1000	+	.	gene_id "CUFF.673"; transcript_id "CUFF.673.1"; exon_number "3"; FPKM "4.6877963818"; frac "0.825875"; conf_lo "4.161187"; conf_hi "5.214405"; cov "27.532151";
Chr4	Cufflinks	exon	2498677	2498789	1000	+	.	gene_id "CUFF.673"; transcript_id "CUFF.673.1"; exon_number "4"; FPKM "4.6877963818"; frac "0.825875"; conf_lo "4.161187"; conf_hi "5.214405"; cov "27.532151";
Chr4	Cufflinks	exon	2498901	2499002	1000	+	.	gene_id "CUFF.673"; transcript_id "CUFF.673.1"; exon_number "5"; FPKM "4.6877963818"; frac "0.825875"; conf_lo "4.161187"; conf_hi "5.214405"; cov "27.532151";
Chr4	Cufflinks	exon	2499447	2499537	1000	+	.	gene_id "CUFF.673"; transcript_id "CUFF.673.1"; exon_number "6"; FPKM "4.6877963818"; frac "0.825875"; conf_lo "4.161187"; conf_hi "5.214405"; cov "27.532151";
Chr4	Cufflinks	exon	2499725	2500321	1000	+	.	gene_id "CUFF.673"; transcript_id "CUFF.673.1"; exon_number "7"; FPKM "4.6877963818"; frac "0.825875"; conf_lo "4.161187"; conf_hi "5.214405"; cov "27.532151";
Chr4	Cufflinks	exon	2500530	2501148	1000	+	.	gene_id "CUFF.673"; transcript_id "CUFF.673.1"; exon_number "8"; FPKM "4.6877963818"; frac "0.825875"; conf_lo "4.161187"; conf_hi "5.214405"; cov "27.532151";
Chr4	Cufflinks	exon	2501243	2501322	1000	+	.	gene_id "CUFF.673"; transcript_id "CUFF.673.1"; exon_number "9"; FPKM "4.6877963818"; frac "0.825875"; conf_lo "4.161187"; conf_hi "5.214405"; cov "27.532151";
Chr4	Cufflinks	exon	2501646	2501728	1000	+	.	gene_id "CUFF.673"; transcript_id "CUFF.673.1"; exon_number "10"; FPKM "4.6877963818"; frac "0.825875"; conf_lo "4.161187"; conf_hi "5.214405"; cov "27.532151";
Chr4	Cufflinks	exon	2502168	2502404	1000	+	.	gene_id "CUFF.673"; transcript_id "CUFF.673.1"; exon_number "11"; FPKM "4.6877963818"; frac "0.825875"; conf_lo "4.161187"; conf_hi "5.214405"; cov "27.532151";
Chr4	Cufflinks	exon	2502757	2502928	1000	+	.	gene_id "CUFF.673"; transcript_id "CUFF.673.1"; exon_number "12"; FPKM "4.6877963818"; frac "0.825875"; conf_lo "4.161187"; conf_hi "5.214405"; cov "27.532151";
Chr4	Cufflinks	exon	2503277	2503791	1000	+	.	gene_id "CUFF.673"; transcript_id "CUFF.673.1"; exon_number "13"; FPKM "4.6877963818"; frac "0.825875"; conf_lo "4.161187"; conf_hi "5.214405"; cov "27.532151";
Chr4	Cufflinks	exon	2504043	2504219	1000	+	.	gene_id "CUFF.673"; transcript_id "CUFF.673.1"; exon_number "14"; FPKM "4.6877963818"; frac "0.825875"; conf_lo "4.161187"; conf_hi "5.214405"; cov "27.532151";
Chr4	Cufflinks	exon	2504360	2504737	1000	+	.	gene_id "CUFF.673"; transcript_id "CUFF.673.1"; exon_number "15"; FPKM "4.6877963818"; frac "0.825875"; conf_lo "4.161187"; conf_hi "5.214405"; cov "27.532151";
Chr4	Cufflinks	exon	2504850	2505535	1000	+	.	gene_id "CUFF.673"; transcript_id "CUFF.673.1"; exon_number "16"; FPKM "4.6877963818"; frac "0.825875"; conf_lo "4.161187"; conf_hi "5.214405"; cov "27.532151";
Chr4	Cufflinks	transcript	2497644	2505148	1	+	.	gene_id "CUFF.673"; transcript_id "AT4G04920.2"; FPKM "0.0000000000"; frac "0.000000"; conf_lo "0.000000"; conf_hi "0.025248"; cov "0.000000"; full_read_support "yes";
Chr4	Cufflinks	exon	2497644	2498268	1	+	.	gene_id "CUFF.673"; transcript_id "AT4G04920.2"; exon_number "1"; FPKM "0.0000000000"; frac "0.000000"; conf_lo "0.000000"; conf_hi "0.025248"; cov "0.000000";
Chr4	Cufflinks	exon	2498346	2498414	1	+	.	gene_id "CUFF.673"; transcript_id "AT4G04920.2"; exon_number "2"; FPKM "0.0000000000"; frac "0.000000"; conf_lo "0.000000"; conf_hi "0.025248"; cov "0.000000";
Chr4	Cufflinks	exon	2498505	2498593	1	+	.	gene_id "CUFF.673"; transcript_id "AT4G04920.2"; exon_number "3"; FPKM "0.0000000000"; frac "0.000000"; conf_lo "0.000000"; conf_hi "0.025248"; cov "0.000000";
Chr4	Cufflinks	exon	2498677	2498789	1	+	.	gene_id "CUFF.673"; transcript_id "AT4G04920.2"; exon_number "4"; FPKM "0.0000000000"; frac "0.000000"; conf_lo "0.000000"; conf_hi "0.025248"; cov "0.000000";
Chr4	Cufflinks	exon	2498901	2499002	1	+	.	gene_id "CUFF.673"; transcript_id "AT4G04920.2"; exon_number "5"; FPKM "0.0000000000"; frac "0.000000"; conf_lo "0.000000"; conf_hi "0.025248"; cov "0.000000";
Chr4	Cufflinks	exon	2499447	2499537	1	+	.	gene_id "CUFF.673"; transcript_id "AT4G04920.2"; exon_number "6"; FPKM "0.0000000000"; frac "0.000000"; conf_lo "0.000000"; conf_hi "0.025248"; cov "0.000000";
Chr4	Cufflinks	exon	2499725	2500321	1	+	.	gene_id "CUFF.673"; transcript_id "AT4G04920.2"; exon_number "7"; FPKM "0.0000000000"; frac "0.000000"; conf_lo "0.000000"; conf_hi "0.025248"; cov "0.000000";
Chr4	Cufflinks	exon	2500530	2501148	1	+	.	gene_id "CUFF.673"; transcript_id "AT4G04920.2"; exon_number "8"; FPKM "0.0000000000"; frac "0.000000"; conf_lo "0.000000"; conf_hi "0.025248"; cov "0.000000";
Chr4	Cufflinks	exon	2501243	2501322	1	+	.	gene_id "CUFF.673"; transcript_id "AT4G04920.2"; exon_number "9"; FPKM "0.0000000000"; frac "0.000000"; conf_lo "0.000000"; conf_hi "0.025248"; cov "0.000000";
Chr4	Cufflinks	exon	2501646	2501728	1	+	.	gene_id "CUFF.673"; transcript_id "AT4G04920.2"; exon_number "10"; FPKM "0.0000000000"; frac "0.000000"; conf_lo "0.000000"; conf_hi "0.025248"; cov "0.000000";
Chr4	Cufflinks	exon	2502168	2502404	1	+	.	gene_id "CUFF.673"; transcript_id "AT4G04920.2"; exon_number "11"; FPKM "0.0000000000"; frac "0.000000"; conf_lo "0.000000"; conf_hi "0.025248"; cov "0.000000";
Chr4	Cufflinks	exon	2502757	2502928	1	+	.	gene_id "CUFF.673"; transcript_id "AT4G04920.2"; exon_number "12"; FPKM "0.0000000000"; frac "0.000000"; conf_lo "0.000000"; conf_hi "0.025248"; cov "0.000000";
Chr4	Cufflinks	exon	2503280	2503791	1	+	.	gene_id "CUFF.673"; transcript_id "AT4G04920.2"; exon_number "13"; FPKM "0.0000000000"; frac "0.000000"; conf_lo "0.000000"; conf_hi "0.025248"; cov "0.000000";
Chr4	Cufflinks	exon	2504043	2504219	1	+	.	gene_id "CUFF.673"; transcript_id "AT4G04920.2"; exon_number "14"; FPKM "0.0000000000"; frac "0.000000"; conf_lo "0.000000"; conf_hi "0.025248"; cov "0.000000";
Chr4	Cufflinks	exon	2504360	2504737	1	+	.	gene_id "CUFF.673"; transcript_id "AT4G04920.2"; exon_number "15"; FPKM "0.0000000000"; frac "0.000000"; conf_lo "0.000000"; conf_hi "0.025248"; cov "0.000000";
Chr4	Cufflinks	exon	2504850	2505148	1	+	.	gene_id "CUFF.673"; transcript_id "AT4G04920.2"; exon_number "16"; FPKM "0.0000000000"; frac "0.000000"; conf_lo "0.000000"; conf_hi "0.025248"; cov "0.000000";
Chr4	Cufflinks	transcript	2497931	2505535	1	+	.	gene_id "CUFF.673"; transcript_id "AT4G04920.1"; FPKM "0.0000000000"; frac "0.000000"; conf_lo "0.000000"; conf_hi "0.024444"; cov "0.000000"; full_read_support "no";
Chr4	Cufflinks	exon	2497931	2498268	1	+	.	gene_id "CUFF.673"; transcript_id "AT4G04920.1"; exon_number "1"; FPKM "0.0000000000"; frac "0.000000"; conf_lo "0.000000"; conf_hi "0.024444"; cov "0.000000";
Chr4	Cufflinks	exon	2498346	2498414	1	+	.	gene_id "CUFF.673"; transcript_id "AT4G04920.1"; exon_number "2"; FPKM "0.0000000000"; frac "0.000000"; conf_lo "0.000000"; conf_hi "0.024444"; cov "0.000000";
Chr4	Cufflinks	exon	2498505	2498593	1	+	.	gene_id "CUFF.673"; transcript_id "AT4G04920.1"; exon_number "3"; FPKM "0.0000000000"; frac "0.000000"; conf_lo "0.000000"; conf_hi "0.024444"; cov "0.000000";
Chr4	Cufflinks	exon	2498677	2498789	1	+	.	gene_id "CUFF.673"; transcript_id "AT4G04920.1"; exon_number "4"; FPKM "0.0000000000"; frac "0.000000"; conf_lo "0.000000"; conf_hi "0.024444"; cov "0.000000";
Chr4	Cufflinks	exon	2498901	2499002	1	+	.	gene_id "CUFF.673"; transcript_id "AT4G04920.1"; exon_number "5"; FPKM "0.0000000000"; frac "0.000000"; conf_lo "0.000000"; conf_hi "0.024444"; cov "0.000000";
Chr4	Cufflinks	exon	2499447	2499537	1	+	.	gene_id "CUFF.673"; transcript_id "AT4G04920.1"; exon_number "6"; FPKM "0.0000000000"; frac "0.000000"; conf_lo "0.000000"; conf_hi "0.024444"; cov "0.000000";
Chr4	Cufflinks	exon	2499725	2500321	1	+	.	gene_id "CUFF.673"; transcript_id "AT4G04920.1"; exon_number "7"; FPKM "0.0000000000"; frac "0.000000"; conf_lo "0.000000"; conf_hi "0.024444"; cov "0.000000";
Chr4	Cufflinks	exon	2500530	2501148	1	+	.	gene_id "CUFF.673"; transcript_id "AT4G04920.1"; exon_number "8"; FPKM "0.0000000000"; frac "0.000000"; conf_lo "0.000000"; conf_hi "0.024444"; cov "0.000000";
Chr4	Cufflinks	exon	2501243	2501322	1	+	.	gene_id "CUFF.673"; transcript_id "AT4G04920.1"; exon_number "9"; FPKM "0.0000000000"; frac "0.000000"; conf_lo "0.000000"; conf_hi "0.024444"; cov "0.000000";
Chr4	Cufflinks	exon	2501646	2501728	1	+	.	gene_id "CUFF.673"; transcript_id "AT4G04920.1"; exon_number "10"; FPKM "0.0000000000"; frac "0.000000"; conf_lo "0.000000"; conf_hi "0.024444"; cov "0.000000";
Chr4	Cufflinks	exon	2502168	2502404	1	+	.	gene_id "CUFF.673"; transcript_id "AT4G04920.1"; exon_number "11"; FPKM "0.0000000000"; frac "0.000000"; conf_lo "0.000000"; conf_hi "0.024444"; cov "0.000000";
Chr4	Cufflinks	exon	2502757	2502928	1	+	.	gene_id "CUFF.673"; transcript_id "AT4G04920.1"; exon_number "12"; FPKM "0.0000000000"; frac "0.000000"; conf_lo "0.000000"; conf_hi "0.024444"; cov "0.000000";
Chr4	Cufflinks	exon	2503247	2503791	1	+	.	gene_id "CUFF.673"; transcript_id "AT4G04920.1"; exon_number "13"; FPKM "0.0000000000"; frac "0.000000"; conf_lo "0.000000"; conf_hi "0.024444"; cov "0.000000";
Chr4	Cufflinks	exon	2504043	2504219	1	+	.	gene_id "CUFF.673"; transcript_id "AT4G04920.1"; exon_number "14"; FPKM "0.0000000000"; frac "0.000000"; conf_lo "0.000000"; conf_hi "0.024444"; cov "0.000000";
Chr4	Cufflinks	exon	2504360	2504737	1	+	.	gene_id "CUFF.673"; transcript_id "AT4G04920.1"; exon_number "15"; FPKM "0.0000000000"; frac "0.000000"; conf_lo "0.000000"; conf_hi "0.024444"; cov "0.000000";
Chr4	Cufflinks	exon	2504850	2505535	1	+	.	gene_id "CUFF.673"; transcript_id "AT4G04920.1"; exon_number "16"; FPKM "0.0000000000"; frac "0.000000"; conf_lo "0.000000"; conf_hi "0.024444"; cov "0.000000";
Chr4	Cufflinks	transcript	2499178	2505535	244	+	.	gene_id "CUFF.673"; transcript_id "CUFF.673.4"; FPKM "1.1445337364"; frac "0.174125"; conf_lo "0.838170"; conf_hi "1.450898"; cov "6.722023"; full_read_support "no";
Chr4	Cufflinks	exon	2499178	2499537	244	+	.	gene_id "CUFF.673"; transcript_id "CUFF.673.4"; exon_number "1"; FPKM "1.1445337364"; frac "0.174125"; conf_lo "0.838170"; conf_hi "1.450898"; cov "6.722023";
Chr4	Cufflinks	exon	2499725	2500321	244	+	.	gene_id "CUFF.673"; transcript_id "CUFF.673.4"; exon_number "2"; FPKM "1.1445337364"; frac "0.174125"; conf_lo "0.838170"; conf_hi "1.450898"; cov "6.722023";
Chr4	Cufflinks	exon	2500530	2501322	244	+	.	gene_id "CUFF.673"; transcript_id "CUFF.673.4"; exon_number "3"; FPKM "1.1445337364"; frac "0.174125"; conf_lo "0.838170"; conf_hi "1.450898"; cov "6.722023";
Chr4	Cufflinks	exon	2501646	2501728	244	+	.	gene_id "CUFF.673"; transcript_id "CUFF.673.4"; exon_number "4"; FPKM "1.1445337364"; frac "0.174125"; conf_lo "0.838170"; conf_hi "1.450898"; cov "6.722023";
Chr4	Cufflinks	exon	2502168	2502404	244	+	.	gene_id "CUFF.673"; transcript_id "CUFF.673.4"; exon_number "5"; FPKM "1.1445337364"; frac "0.174125"; conf_lo "0.838170"; conf_hi "1.450898"; cov "6.722023";
Chr4	Cufflinks	exon	2502757	2502928	244	+	.	gene_id "CUFF.673"; transcript_id "CUFF.673.4"; exon_number "6"; FPKM "1.1445337364"; frac "0.174125"; conf_lo "0.838170"; conf_hi "1.450898"; cov "6.722023";
Chr4	Cufflinks	exon	2503247	2503791	244	+	.	gene_id "CUFF.673"; transcript_id "CUFF.673.4"; exon_number "7"; FPKM "1.1445337364"; frac "0.174125"; conf_lo "0.838170"; conf_hi "1.450898"; cov "6.722023";
Chr4	Cufflinks	exon	2504043	2504219	244	+	.	gene_id "CUFF.673"; transcript_id "CUFF.673.4"; exon_number "8"; FPKM "1.1445337364"; frac "0.174125"; conf_lo "0.838170"; conf_hi "1.450898"; cov "6.722023";
Chr4	Cufflinks	exon	2504360	2504737	244	+	.	gene_id "CUFF.673"; transcript_id "CUFF.673.4"; exon_number "9"; FPKM "1.1445337364"; frac "0.174125"; conf_lo "0.838170"; conf_hi "1.450898"; cov "6.722023";
Chr4	Cufflinks	exon	2504850	2505535	244	+	.	gene_id "CUFF.673"; transcript_id "CUFF.673.4"; exon_number "10"; FPKM "1.1445337364"; frac "0.174125"; conf_lo "0.838170"; conf_hi "1.450898"; cov "6.722023";
Chr4	Cufflinks	transcript	2506075	2506771	1000	-	.	gene_id "CUFF.675"; transcript_id "CUFF.675.1"; FPKM "3.0519652982"; frac "0.176101"; conf_lo "1.910027"; conf_hi "4.193904"; cov "17.914223"; full_read_support "yes";
Chr4	Cufflinks	exon	2506075	2506771	1000	-	.	gene_id "CUFF.675"; transcript_id "CUFF.675.1"; exon_number "1"; FPKM "3.0519652982"; frac "0.176101"; conf_lo "1.910027"; conf_hi "4.193904"; cov "17.914223";
Chr4	Cufflinks	transcript	2506872	2507932	788	-	.	gene_id "CUFF.676"; transcript_id "CUFF.676.1"; FPKM "2.3359284336"; frac "0.233343"; conf_lo "1.379611"; conf_hi "3.292246"; cov "13.711278"; full_read_support "yes";
Chr4	Cufflinks	exon	2506872	2507932	788	-	.	gene_id "CUFF.676"; transcript_id "CUFF.676.1"; exon_number "1"; FPKM "2.3359284336"; frac "0.233343"; conf_lo "1.379611"; conf_hi "3.292246"; cov "13.711278";
Chr4	Cufflinks	transcript	2506872	2507932	1000	-	.	gene_id "CUFF.676"; transcript_id "CUFF.676.2"; FPKM "2.9621388735"; frac "0.269802"; conf_lo "1.861849"; conf_hi "4.062428"; cov "17.386966"; full_read_support "yes";
Chr4	Cufflinks	exon	2506872	2506905	1000	-	.	gene_id "CUFF.676"; transcript_id "CUFF.676.2"; exon_number "1"; FPKM "2.9621388735"; frac "0.269802"; conf_lo "1.861849"; conf_hi "4.062428"; cov "17.386966";
Chr4	Cufflinks	exon	2506982	2507932	1000	-	.	gene_id "CUFF.676"; transcript_id "CUFF.676.2"; exon_number "2"; FPKM "2.9621388735"; frac "0.269802"; conf_lo "1.861849"; conf_hi "4.062428"; cov "17.386966";
Chr4	Cufflinks	transcript	2506163	2506786	1000	+	.	gene_id "CUFF.677"; transcript_id "AT4G04925.1"; FPKM "6.5141249822"; frac "0.320755"; conf_lo "4.699597"; conf_hi "8.328653"; cov "38.236178"; full_read_support "yes";
Chr4	Cufflinks	exon	2506163	2506786	1000	+	.	gene_id "CUFF.677"; transcript_id "AT4G04925.1"; exon_number "1"; FPKM "6.5141249822"; frac "0.320755"; conf_lo "4.699597"; conf_hi "8.328653"; cov "38.236178";
Chr4	Cufflinks	transcript	2509133	2511145	1	+	.	gene_id "AT4G04930"; transcript_id "AT4G04930.1"; FPKM "0.0000000000"; frac "0.000000"; conf_lo "0.000000"; conf_hi "0.076822"; cov "0.000000"; full_read_support "no";
Chr4	Cufflinks	exon	2509133	2509415	1	+	.	gene_id "AT4G04930"; transcript_id "AT4G04930.1"; exon_number "1"; FPKM "0.0000000000"; frac "0.000000"; conf_lo "0.000000"; conf_hi "0.076822"; cov "0.000000";
Chr4	Cufflinks	exon	2510100	2511145	1	+	.	gene_id "AT4G04930"; transcript_id "AT4G04930.1"; exon_number "2"; FPKM "0.0000000000"; frac "0.000000"; conf_lo "0.000000"; conf_hi "0.076822"; cov "0.000000";
Chr4	Cufflinks	transcript	2511028	2517193	1000	-	.	gene_id "CUFF.679"; transcript_id "AT4G04940.1"; FPKM "12.2853751213"; frac "1.000000"; conf_lo "11.211598"; conf_hi "13.359152"; cov "72.156958"; full_read_support "yes";
Chr4	Cufflinks	exon	2511028	2511361	1000	-	.	gene_id "CUFF.679"; transcript_id "AT4G04940.1"; exon_number "1"; FPKM "12.2853751213"; frac "1.000000"; conf_lo "11.211598"; conf_hi "13.359152"; cov "72.156958";
Chr4	Cufflinks	exon	2511472	2511686	1000	-	.	gene_id "CUFF.679"; transcript_id "AT4G04940.1"; exon_number "2"; FPKM "12.2853751213"; frac "1.000000"; conf_lo "11.211598"; conf_hi "13.359152"; cov "72.156958";
Chr4	Cufflinks	exon	2511780	2512005	1000	-	.	gene_id "CUFF.679"; transcript_id "AT4G04940.1"; exon_number "3"; FPKM "12.2853751213"; frac "1.000000"; conf_lo "11.211598"; conf_hi "13.359152"; cov "72.156958";
Chr4	Cufflinks	exon	2512100	2512364	1000	-	.	gene_id "CUFF.679"; transcript_id "AT4G04940.1"; exon_number "4"; FPKM "12.2853751213"; frac "1.000000"; conf_lo "11.211598"; conf_hi "13.359152"; cov "72.156958";
Chr4	Cufflinks	exon	2512461	2512755	1000	-	.	gene_id "CUFF.679"; transcript_id "AT4G04940.1"; exon_number "5"; FPKM "12.2853751213"; frac "1.000000"; conf_lo "11.211598"; conf_hi "13.359152"; cov "72.156958";
Chr4	Cufflinks	exon	2512883	2512967	1000	-	.	gene_id "CUFF.679"; transcript_id "AT4G04940.1"; exon_number "6"; FPKM "12.2853751213"; frac "1.000000"; conf_lo "11.211598"; conf_hi "13.359152"; cov "72.156958";
Chr4	Cufflinks	exon	2513089	2513301	1000	-	.	gene_id "CUFF.679"; transcript_id "AT4G04940.1"; exon_number "7"; FPKM "12.2853751213"; frac "1.000000"; conf_lo "11.211598"; conf_hi "13.359152"; cov "72.156958";
Chr4	Cufflinks	exon	2513581	2513720	1000	-	.	gene_id "CUFF.679"; transcript_id "AT4G04940.1"; exon_number "8"; FPKM "12.2853751213"; frac "1.000000"; conf_lo "11.211598"; conf_hi "13.359152"; cov "72.156958";
Chr4	Cufflinks	exon	2514082	2514124	1000	-	.	gene_id "CUFF.679"; transcript_id "AT4G04940.1"; exon_number "9"; FPKM "12.2853751213"; frac "1.000000"; conf_lo "11.211598"; conf_hi "13.359152"; cov "72.156958";
Chr4	Cufflinks	exon	2514319	2514384	1000	-	.	gene_id "CUFF.679"; transcript_id "AT4G04940.1"; exon_number "10"; FPKM "12.2853751213"; frac "1.000000"; conf_lo "11.211598"; conf_hi "13.359152"; cov "72.156958";
Chr4	Cufflinks	exon	2514857	2514929	1000	-	.	gene_id "CUFF.679"; transcript_id "AT4G04940.1"; exon_number "11"; FPKM "12.2853751213"; frac "1.000000"; conf_lo "11.211598"; conf_hi "13.359152"; cov "72.156958";
Chr4	Cufflinks	exon	2515207	2515289	1000	-	.	gene_id "CUFF.679"; transcript_id "AT4G04940.1"; exon_number "12"; FPKM "12.2853751213"; frac "1.000000"; conf_lo "11.211598"; conf_hi "13.359152"; cov "72.156958";
Chr4	Cufflinks	exon	2515375	2515550	1000	-	.	gene_id "CUFF.679"; transcript_id "AT4G04940.1"; exon_number "13"; FPKM "12.2853751213"; frac "1.000000"; conf_lo "11.211598"; conf_hi "13.359152"; cov "72.156958";
Chr4	Cufflinks	exon	2515933	2516176	1000	-	.	gene_id "CUFF.679"; transcript_id "AT4G04940.1"; exon_number "14"; FPKM "12.2853751213"; frac "1.000000"; conf_lo "11.211598"; conf_hi "13.359152"; cov "72.156958";
Chr4	Cufflinks	exon	2516285	2516488	1000	-	.	gene_id "CUFF.679"; transcript_id "AT4G04940.1"; exon_number "15"; FPKM "12.2853751213"; frac "1.000000"; conf_lo "11.211598"; conf_hi "13.359152"; cov "72.156958";
Chr4	Cufflinks	exon	2516582	2516682	1000	-	.	gene_id "CUFF.679"; transcript_id "AT4G04940.1"; exon_number "16"; FPKM "12.2853751213"; frac "1.000000"; conf_lo "11.211598"; conf_hi "13.359152"; cov "72.156958";
Chr4	Cufflinks	exon	2516817	2516844	1000	-	.	gene_id "CUFF.679"; transcript_id "AT4G04940.1"; exon_number "17"; FPKM "12.2853751213"; frac "1.000000"; conf_lo "11.211598"; conf_hi "13.359152"; cov "72.156958";
Chr4	Cufflinks	exon	2516927	2517193	1000	-	.	gene_id "CUFF.679"; transcript_id "AT4G04940.1"; exon_number "18"; FPKM "12.2853751213"; frac "1.000000"; conf_lo "11.211598"; conf_hi "13.359152"; cov "72.156958";
Chr4	Cufflinks	transcript	2517666	2519977	1000	-	.	gene_id "CUFF.680"; transcript_id "AT4G04950.1"; FPKM "16.9077085271"; frac "1.000000"; conf_lo "15.240203"; conf_hi "18.575214"; cov "99.228159"; full_read_support "yes";
Chr4	Cufflinks	exon	2517666	2519102	1000	-	.	gene_id "CUFF.680"; transcript_id "AT4G04950.1"; exon_number "1"; FPKM "16.9077085271"; frac "1.000000"; conf_lo "15.240203"; conf_hi "18.575214"; cov "99.228159";
Chr4	Cufflinks	exon	2519597	2519671	1000	-	.	gene_id "CUFF.680"; transcript_id "AT4G04950.1"; exon_number "2"; FPKM "16.9077085271"; frac "1.000000"; conf_lo "15.240203"; conf_hi "18.575214"; cov "99.228159";
Chr4	Cufflinks	exon	2519754	2519977	1000	-	.	gene_id "CUFF.680"; transcript_id "AT4G04950.1"; exon_number "3"; FPKM "16.9077085271"; frac "1.000000"; conf_lo "15.240203"; conf_hi "18.575214"; cov "99.228159";
Chr4	Cufflinks	transcript	2521330	2521530	1	-	.	gene_id "AT4G04953"; transcript_id "AT4G04953.1"; FPKM "0.0000000000"; frac "0.000000"; conf_lo "0.000000"; conf_hi "0.000000"; cov "0.000000"; full_read_support "no";
Chr4	Cufflinks	exon	2521330	2521530	1	-	.	gene_id "AT4G04953"; transcript_id "AT4G04953.1"; exon_number "1"; FPKM "0.0000000000"; frac "0.000000"; conf_lo "0.000000"; conf_hi "0.000000"; cov "0.000000";
Chr4	Cufflinks	transcript	2522034	2525310	176	-	.	gene_id "CUFF.681"; transcript_id "CUFF.681.1"; FPKM "0.2803736006"; frac "0.141450"; conf_lo "0.066061"; conf_hi "0.494686"; cov "1.647061"; full_read_support "no";
Chr4	Cufflinks	exon	2522034	2522432	176	-	.	gene_id "CUFF.681"; transcript_id "CUFF.681.1"; exon_number "1"; FPKM "0.2803736006"; frac "0.141450"; conf_lo "0.066061"; conf_hi "0.494686"; cov "1.647061";
Chr4	Cufflinks	exon	2522534	2522632	176	-	.	gene_id "CUFF.681"; transcript_id "CUFF.681.1"; exon_number "2"; FPKM "0.2803736006"; frac "0.141450"; conf_lo "0.066061"; conf_hi "0.494686"; cov "1.647061";
Chr4	Cufflinks	exon	2522771	2522881	176	-	.	gene_id "CUFF.681"; transcript_id "CUFF.681.1"; exon_number "3"; FPKM "0.2803736006"; frac "0.141450"; conf_lo "0.066061"; conf_hi "0.494686"; cov "1.647061";
Chr4	Cufflinks	exon	2522957	2523295	176	-	.	gene_id "CUFF.681"; transcript_id "CUFF.681.1"; exon_number "4"; FPKM "0.2803736006"; frac "0.141450"; conf_lo "0.066061"; conf_hi "0.494686"; cov "1.647061";
Chr4	Cufflinks	exon	2523379	2523505	176	-	.	gene_id "CUFF.681"; transcript_id "CUFF.681.1"; exon_number "5"; FPKM "0.2803736006"; frac "0.141450"; conf_lo "0.066061"; conf_hi "0.494686"; cov "1.647061";
Chr4	Cufflinks	exon	2523594	2523733	176	-	.	gene_id "CUFF.681"; transcript_id "CUFF.681.1"; exon_number "6"; FPKM "0.2803736006"; frac "0.141450"; conf_lo "0.066061"; conf_hi "0.494686"; cov "1.647061";
Chr4	Cufflinks	exon	2523833	2523892	176	-	.	gene_id "CUFF.681"; transcript_id "CUFF.681.1"; exon_number "7"; FPKM "0.2803736006"; frac "0.141450"; conf_lo "0.066061"; conf_hi "0.494686"; cov "1.647061";
Chr4	Cufflinks	exon	2523974	2524187	176	-	.	gene_id "CUFF.681"; transcript_id "CUFF.681.1"; exon_number "8"; FPKM "0.2803736006"; frac "0.141450"; conf_lo "0.066061"; conf_hi "0.494686"; cov "1.647061";
Chr4	Cufflinks	exon	2524258	2524334	176	-	.	gene_id "CUFF.681"; transcript_id "CUFF.681.1"; exon_number "9"; FPKM "0.2803736006"; frac "0.141450"; conf_lo "0.066061"; conf_hi "0.494686"; cov "1.647061";
Chr4	Cufflinks	exon	2524448	2524521	176	-	.	gene_id "CUFF.681"; transcript_id "CUFF.681.1"; exon_number "10"; FPKM "0.2803736006"; frac "0.141450"; conf_lo "0.066061"; conf_hi "0.494686"; cov "1.647061";
Chr4	Cufflinks	exon	2524600	2524723	176	-	.	gene_id "CUFF.681"; transcript_id "CUFF.681.1"; exon_number "11"; FPKM "0.2803736006"; frac "0.141450"; conf_lo "0.066061"; conf_hi "0.494686"; cov "1.647061";
Chr4	Cufflinks	exon	2524972	2525062	176	-	.	gene_id "CUFF.681"; transcript_id "CUFF.681.1"; exon_number "12"; FPKM "0.2803736006"; frac "0.141450"; conf_lo "0.066061"; conf_hi "0.494686"; cov "1.647061";
Chr4	Cufflinks	exon	2525164	2525310	176	-	.	gene_id "CUFF.681"; transcript_id "CUFF.681.1"; exon_number "13"; FPKM "0.2803736006"; frac "0.141450"; conf_lo "0.066061"; conf_hi "0.494686"; cov "1.647061";
Chr4	Cufflinks	transcript	2522034	2524321	250	-	.	gene_id "CUFF.681"; transcript_id "CUFF.681.2"; FPKM "0.3977381164"; frac "0.142448"; conf_lo "0.099244"; conf_hi "0.696233"; cov "2.336522"; full_read_support "no";
Chr4	Cufflinks	exon	2522034	2522432	250	-	.	gene_id "CUFF.681"; transcript_id "CUFF.681.2"; exon_number "1"; FPKM "0.3977381164"; frac "0.142448"; conf_lo "0.099244"; conf_hi "0.696233"; cov "2.336522";
Chr4	Cufflinks	exon	2522534	2522673	250	-	.	gene_id "CUFF.681"; transcript_id "CUFF.681.2"; exon_number "2"; FPKM "0.3977381164"; frac "0.142448"; conf_lo "0.099244"; conf_hi "0.696233"; cov "2.336522";
Chr4	Cufflinks	exon	2522812	2522881	250	-	.	gene_id "CUFF.681"; transcript_id "CUFF.681.2"; exon_number "3"; FPKM "0.3977381164"; frac "0.142448"; conf_lo "0.099244"; conf_hi "0.696233"; cov "2.336522";
Chr4	Cufflinks	exon	2522957	2523067	250	-	.	gene_id "CUFF.681"; transcript_id "CUFF.681.2"; exon_number "4"; FPKM "0.3977381164"; frac "0.142448"; conf_lo "0.099244"; conf_hi "0.696233"; cov "2.336522";
Chr4	Cufflinks	exon	2523140	2523295	250	-	.	gene_id "CUFF.681"; transcript_id "CUFF.681.2"; exon_number "5"; FPKM "0.3977381164"; frac "0.142448"; conf_lo "0.099244"; conf_hi "0.696233"; cov "2.336522";
Chr4	Cufflinks	exon	2523379	2523733	250	-	.	gene_id "CUFF.681"; transcript_id "CUFF.681.2"; exon_number "6"; FPKM "0.3977381164"; frac "0.142448"; conf_lo "0.099244"; conf_hi "0.696233"; cov "2.336522";
Chr4	Cufflinks	exon	2523833	2523892	250	-	.	gene_id "CUFF.681"; transcript_id "CUFF.681.2"; exon_number "7"; FPKM "0.3977381164"; frac "0.142448"; conf_lo "0.099244"; conf_hi "0.696233"; cov "2.336522";
Chr4	Cufflinks	exon	2523974	2524060	250	-	.	gene_id "CUFF.681"; transcript_id "CUFF.681.2"; exon_number "8"; FPKM "0.3977381164"; frac "0.142448"; conf_lo "0.099244"; conf_hi "0.696233"; cov "2.336522";
Chr4	Cufflinks	exon	2524151	2524187	250	-	.	gene_id "CUFF.681"; transcript_id "CUFF.681.2"; exon_number "9"; FPKM "0.3977381164"; frac "0.142448"; conf_lo "0.099244"; conf_hi "0.696233"; cov "2.336522";
Chr4	Cufflinks	exon	2524258	2524321	250	-	.	gene_id "CUFF.681"; transcript_id "CUFF.681.2"; exon_number "10"; FPKM "0.3977381164"; frac "0.142448"; conf_lo "0.099244"; conf_hi "0.696233"; cov "2.336522";
Chr4	Cufflinks	transcript	2522034	2525280	1000	-	.	gene_id "CUFF.681"; transcript_id "AT4G04955.1"; FPKM "1.5895906198"; frac "0.716102"; conf_lo "1.102434"; conf_hi "2.076747"; cov "9.338088"; full_read_support "no";
Chr4	Cufflinks	exon	2522034	2522432	1000	-	.	gene_id "CUFF.681"; transcript_id "AT4G04955.1"; exon_number "1"; FPKM "1.5895906198"; frac "0.716102"; conf_lo "1.102434"; conf_hi "2.076747"; cov "9.338088";
Chr4	Cufflinks	exon	2522534	2522632	1000	-	.	gene_id "CUFF.681"; transcript_id "AT4G04955.1"; exon_number "2"; FPKM "1.5895906198"; frac "0.716102"; conf_lo "1.102434"; conf_hi "2.076747"; cov "9.338088";
Chr4	Cufflinks	exon	2522771	2522881	1000	-	.	gene_id "CUFF.681"; transcript_id "AT4G04955.1"; exon_number "3"; FPKM "1.5895906198"; frac "0.716102"; conf_lo "1.102434"; conf_hi "2.076747"; cov "9.338088";
Chr4	Cufflinks	exon	2522957	2523067	1000	-	.	gene_id "CUFF.681"; transcript_id "AT4G04955.1"; exon_number "4"; FPKM "1.5895906198"; frac "0.716102"; conf_lo "1.102434"; conf_hi "2.076747"; cov "9.338088";
Chr4	Cufflinks	exon	2523140	2523295	1000	-	.	gene_id "CUFF.681"; transcript_id "AT4G04955.1"; exon_number "5"; FPKM "1.5895906198"; frac "0.716102"; conf_lo "1.102434"; conf_hi "2.076747"; cov "9.338088";
Chr4	Cufflinks	exon	2523379	2523505	1000	-	.	gene_id "CUFF.681"; transcript_id "AT4G04955.1"; exon_number "6"; FPKM "1.5895906198"; frac "0.716102"; conf_lo "1.102434"; conf_hi "2.076747"; cov "9.338088";
Chr4	Cufflinks	exon	2523594	2523733	1000	-	.	gene_id "CUFF.681"; transcript_id "AT4G04955.1"; exon_number "7"; FPKM "1.5895906198"; frac "0.716102"; conf_lo "1.102434"; conf_hi "2.076747"; cov "9.338088";
Chr4	Cufflinks	exon	2523833	2523892	1000	-	.	gene_id "CUFF.681"; transcript_id "AT4G04955.1"; exon_number "8"; FPKM "1.5895906198"; frac "0.716102"; conf_lo "1.102434"; conf_hi "2.076747"; cov "9.338088";
Chr4	Cufflinks	exon	2523974	2524059	1000	-	.	gene_id "CUFF.681"; transcript_id "AT4G04955.1"; exon_number "9"; FPKM "1.5895906198"; frac "0.716102"; conf_lo "1.102434"; conf_hi "2.076747"; cov "9.338088";
Chr4	Cufflinks	exon	2524151	2524187	1000	-	.	gene_id "CUFF.681"; transcript_id "AT4G04955.1"; exon_number "10"; FPKM "1.5895906198"; frac "0.716102"; conf_lo "1.102434"; conf_hi "2.076747"; cov "9.338088";
Chr4	Cufflinks	exon	2524258	2524334	1000	-	.	gene_id "CUFF.681"; transcript_id "AT4G04955.1"; exon_number "11"; FPKM "1.5895906198"; frac "0.716102"; conf_lo "1.102434"; conf_hi "2.076747"; cov "9.338088";
Chr4	Cufflinks	exon	2524448	2524521	1000	-	.	gene_id "CUFF.681"; transcript_id "AT4G04955.1"; exon_number "12"; FPKM "1.5895906198"; frac "0.716102"; conf_lo "1.102434"; conf_hi "2.076747"; cov "9.338088";
Chr4	Cufflinks	exon	2524600	2524723	1000	-	.	gene_id "CUFF.681"; transcript_id "AT4G04955.1"; exon_number "13"; FPKM "1.5895906198"; frac "0.716102"; conf_lo "1.102434"; conf_hi "2.076747"; cov "9.338088";
Chr4	Cufflinks	exon	2524972	2525062	1000	-	.	gene_id "CUFF.681"; transcript_id "AT4G04955.1"; exon_number "14"; FPKM "1.5895906198"; frac "0.716102"; conf_lo "1.102434"; conf_hi "2.076747"; cov "9.338088";
Chr4	Cufflinks	exon	2525164	2525280	1000	-	.	gene_id "CUFF.681"; transcript_id "AT4G04955.1"; exon_number "15"; FPKM "1.5895906198"; frac "0.716102"; conf_lo "1.102434"; conf_hi "2.076747"; cov "9.338088";
Chr4	Cufflinks	transcript	2526806	2527362	1	-	.	gene_id "AT4G04957"; transcript_id "AT4G04957.1"; FPKM "0.0000000000"; frac "0.000000"; conf_lo "0.000000"; conf_hi "0.000000"; cov "0.000000"; full_read_support "no";
Chr4	Cufflinks	exon	2526806	2527043	1	-	.	gene_id "AT4G04957"; transcript_id "AT4G04957.1"; exon_number "1"; FPKM "0.0000000000"; frac "0.000000"; conf_lo "0.000000"; conf_hi "0.000000"; cov "0.000000";
Chr4	Cufflinks	exon	2527161	2527362	1	-	.	gene_id "AT4G04957"; transcript_id "AT4G04957.1"; exon_number "2"; FPKM "0.0000000000"; frac "0.000000"; conf_lo "0.000000"; conf_hi "0.000000"; cov "0.000000";
Chr4	Cufflinks	transcript	2533056	2535386	1000	+	.	gene_id "AT4G04960"; transcript_id "AT4G04960.1"; FPKM "2.4185713102"; frac "1.000000"; conf_lo "1.935070"; conf_hi "2.902072"; cov "14.192261"; full_read_support "yes";
Chr4	Cufflinks	exon	2533056	2535386	1000	+	.	gene_id "AT4G04960"; transcript_id "AT4G04960.1"; exon_number "1"; FPKM "2.4185713102"; frac "1.000000"; conf_lo "1.935070"; conf_hi "2.902072"; cov "14.192261";
Chr4	Cufflinks	transcript	2816392	2818365	1000	+	.	gene_id "CUFF.682"; transcript_id "AT4G05530.1"; FPKM "19.6087133974"; frac "1.000000"; conf_lo "17.356460"; conf_hi "21.860967"; cov "114.845162"; full_read_support "yes";
Chr4	Cufflinks	exon	2816392	2816596	1000	+	.	gene_id "CUFF.682"; transcript_id "AT4G05530.1"; exon_number "1"; FPKM "19.6087133974"; frac "1.000000"; conf_lo "17.356460"; conf_hi "21.860967"; cov "114.845162";
Chr4	Cufflinks	exon	2816988	2817104	1000	+	.	gene_id "CUFF.682"; transcript_id "AT4G05530.1"; exon_number "2"; FPKM "19.6087133974"; frac "1.000000"; conf_lo "17.356460"; conf_hi "21.860967"; cov "114.845162";
Chr4	Cufflinks	exon	2817291	2817425	1000	+	.	gene_id "CUFF.682"; transcript_id "AT4G05530.1"; exon_number "3"; FPKM "19.6087133974"; frac "1.000000"; conf_lo "17.356460"; conf_hi "21.860967"; cov "114.845162";
Chr4	Cufflinks	exon	2817522	2817647	1000	+	.	gene_id "CUFF.682"; transcript_id "AT4G05530.1"; exon_number "4"; FPKM "19.6087133974"; frac "1.000000"; conf_lo "17.356460"; conf_hi "21.860967"; cov "114.845162";
Chr4	Cufflinks	exon	2817728	2817829	1000	+	.	gene_id "CUFF.682"; transcript_id "AT4G05530.1"; exon_number "5"; FPKM "19.6087133974"; frac "1.000000"; conf_lo "17.356460"; conf_hi "21.860967"; cov "114.845162";
Chr4	Cufflinks	exon	2817925	2818365	1000	+	.	gene_id "CUFF.682"; transcript_id "AT4G05530.1"; exon_number "6"; FPKM "19.6087133974"; frac "1.000000"; conf_lo "17.356460"; conf_hi "21.860967"; cov "114.845162";
Chr4	Cufflinks	transcript	2537039	2543131	1000	+	.	gene_id "AT4G04970"; transcript_id "AT4G04970.1"; FPKM "3.4831806817"; frac "1.000000"; conf_lo "3.096208"; conf_hi "3.870154"; cov "20.451796"; full_read_support "yes";
Chr4	Cufflinks	exon	2537039	2538049	1000	+	.	gene_id "AT4G04970"; transcript_id "AT4G04970.1"; exon_number "1"; FPKM "3.4831806817"; frac "1.000000"; conf_lo "3.096208"; conf_hi "3.870154"; cov "20.451796";
Chr4	Cufflinks	exon	2538139	2542446	1000	+	.	gene_id "AT4G04970"; transcript_id "AT4G04970.1"; exon_number "2"; FPKM "3.4831806817"; frac "1.000000"; conf_lo "3.096208"; conf_hi "3.870154"; cov "20.451796";
Chr4	Cufflinks	exon	2542538	2542760	1000	+	.	gene_id "AT4G04970"; transcript_id "AT4G04970.1"; exon_number "3"; FPKM "3.4831806817"; frac "1.000000"; conf_lo "3.096208"; conf_hi "3.870154"; cov "20.451796";
Chr4	Cufflinks	exon	2542847	2543131	1000	+	.	gene_id "AT4G04970"; transcript_id "AT4G04970.1"; exon_number "4"; FPKM "3.4831806817"; frac "1.000000"; conf_lo "3.096208"; conf_hi "3.870154"; cov "20.451796";
Chr4	Cufflinks	transcript	2543464	2543971	1000	+	.	gene_id "AT4G04972"; transcript_id "AT4G04972.1"; FPKM "1.4655130232"; frac "1.000000"; conf_lo "0.115125"; conf_hi "2.815901"; cov "8.612472"; full_read_support "yes";
Chr4	Cufflinks	exon	2543464	2543659	1000	+	.	gene_id "AT4G04972"; transcript_id "AT4G04972.1"; exon_number "1"; FPKM "1.4655130232"; frac "1.000000"; conf_lo "0.115125"; conf_hi "2.815901"; cov "8.612472";
Chr4	Cufflinks	exon	2543760	2543971	1000	+	.	gene_id "AT4G04972"; transcript_id "AT4G04972.1"; exon_number "2"; FPKM "1.4655130232"; frac "1.000000"; conf_lo "0.115125"; conf_hi "2.815901"; cov "8.612472";
Chr4	Cufflinks	transcript	2544210	2547999	1	-	.	gene_id "AT4G04980"; transcript_id "AT4G04980.1"; FPKM "0.0000000000"; frac "0.000000"; conf_lo "0.000000"; conf_hi "0.000000"; cov "0.000000"; full_read_support "no";
Chr4	Cufflinks	exon	2544210	2544422	1	-	.	gene_id "AT4G04980"; transcript_id "AT4G04980.1"; exon_number "1"; FPKM "0.0000000000"; frac "0.000000"; conf_lo "0.000000"; conf_hi "0.000000"; cov "0.000000";
Chr4	Cufflinks	exon	2544495	2544812	1	-	.	gene_id "AT4G04980"; transcript_id "AT4G04980.1"; exon_number "2"; FPKM "0.0000000000"; frac "0.000000"; conf_lo "0.000000"; conf_hi "0.000000"; cov "0.000000";
Chr4	Cufflinks	exon	2544892	2545057	1	-	.	gene_id "AT4G04980"; transcript_id "AT4G04980.1"; exon_number "3"; FPKM "0.0000000000"; frac "0.000000"; conf_lo "0.000000"; conf_hi "0.000000"; cov "0.000000";
Chr4	Cufflinks	exon	2545128	2546400	1	-	.	gene_id "AT4G04980"; transcript_id "AT4G04980.1"; exon_number "4"; FPKM "0.0000000000"; frac "0.000000"; conf_lo "0.000000"; conf_hi "0.000000"; cov "0.000000";
Chr4	Cufflinks	exon	2546486	2546609	1	-	.	gene_id "AT4G04980"; transcript_id "AT4G04980.1"; exon_number "5"; FPKM "0.0000000000"; frac "0.000000"; conf_lo "0.000000"; conf_hi "0.000000"; cov "0.000000";
Chr4	Cufflinks	exon	2546753	2546848	1	-	.	gene_id "AT4G04980"; transcript_id "AT4G04980.1"; exon_number "6"; FPKM "0.0000000000"; frac "0.000000"; conf_lo "0.000000"; conf_hi "0.000000"; cov "0.000000";
Chr4	Cufflinks	exon	2546933	2547319	1	-	.	gene_id "AT4G04980"; transcript_id "AT4G04980.1"; exon_number "7"; FPKM "0.0000000000"; frac "0.000000"; conf_lo "0.000000"; conf_hi "0.000000"; cov "0.000000";
Chr4	Cufflinks	exon	2547828	2547999	1	-	.	gene_id "AT4G04980"; transcript_id "AT4G04980.1"; exon_number "8"; FPKM "0.0000000000"; frac "0.000000"; conf_lo "0.000000"; conf_hi "0.000000"; cov "0.000000";
Chr4	Cufflinks	transcript	2548995	2549471	1	-	.	gene_id "AT4G04985"; transcript_id "AT4G04985.1"; FPKM "0.0000000000"; frac "0.000000"; conf_lo "0.000000"; conf_hi "0.000000"; cov "0.000000"; full_read_support "no";
Chr4	Cufflinks	exon	2548995	2549471	1	-	.	gene_id "AT4G04985"; transcript_id "AT4G04985.1"; exon_number "1"; FPKM "0.0000000000"; frac "0.000000"; conf_lo "0.000000"; conf_hi "0.000000"; cov "0.000000";
Chr4	Cufflinks	transcript	2555090	2557046	1000	+	.	gene_id "AT4G04990"; transcript_id "AT4G04990.1"; FPKM "0.2148519491"; frac "1.000000"; conf_lo "0.000000"; conf_hi "0.462942"; cov "1.262634"; full_read_support "yes";
Chr4	Cufflinks	exon	2555090	2555564	1000	+	.	gene_id "AT4G04990"; transcript_id "AT4G04990.1"; exon_number "1"; FPKM "0.2148519491"; frac "1.000000"; conf_lo "0.000000"; conf_hi "0.462942"; cov "1.262634";
Chr4	Cufflinks	exon	2556610	2557046	1000	+	.	gene_id "AT4G04990"; transcript_id "AT4G04990.1"; exon_number "2"; FPKM "0.2148519491"; frac "1.000000"; conf_lo "0.000000"; conf_hi "0.462942"; cov "1.262634";
Chr4	Cufflinks	transcript	2563044	2564740	1000	+	.	gene_id "CUFF.684"; transcript_id "AT4G05000.2"; FPKM "8.7145990517"; frac "1.000000"; conf_lo "7.072257"; conf_hi "10.356941"; cov "51.157197"; full_read_support "yes";
Chr4	Cufflinks	exon	2563044	2563109	1000	+	.	gene_id "CUFF.684"; transcript_id "AT4G05000.2"; exon_number "1"; FPKM "8.7145990517"; frac "1.000000"; conf_lo "7.072257"; conf_hi "10.356941"; cov "51.157197";
Chr4	Cufflinks	exon	2563899	2564740	1000	+	.	gene_id "CUFF.684"; transcript_id "AT4G05000.2"; exon_number "2"; FPKM "8.7145990517"; frac "1.000000"; conf_lo "7.072257"; conf_hi "10.356941"; cov "51.157197";
Chr4	Cufflinks	transcript	2563075	2564740	1	+	.	gene_id "CUFF.684"; transcript_id "AT4G05000.1"; FPKM "0.0000000000"; frac "0.000000"; conf_lo "0.000000"; conf_hi "0.111606"; cov "0.000000"; full_read_support "yes";
Chr4	Cufflinks	exon	2563075	2563346	1	+	.	gene_id "CUFF.684"; transcript_id "AT4G05000.1"; exon_number "1"; FPKM "0.0000000000"; frac "0.000000"; conf_lo "0.000000"; conf_hi "0.111606"; cov "0.000000";
Chr4	Cufflinks	exon	2563899	2564740	1	+	.	gene_id "CUFF.684"; transcript_id "AT4G05000.1"; exon_number "2"; FPKM "0.0000000000"; frac "0.000000"; conf_lo "0.000000"; conf_hi "0.111606"; cov "0.000000";
Chr4	Cufflinks	transcript	2567474	2568162	1000	+	.	gene_id "AT4G05010"; transcript_id "AT4G05010.1"; FPKM "2.5879834870"; frac "0.333333"; conf_lo "1.197418"; conf_hi "3.978549"; cov "15.201079"; full_read_support "yes";
Chr4	Cufflinks	exon	2567474	2567689	1000	+	.	gene_id "AT4G05010"; transcript_id "AT4G05010.1"; exon_number "1"; FPKM "2.5879834870"; frac "0.333333"; conf_lo "1.197418"; conf_hi "3.978549"; cov "15.201079";
Chr4	Cufflinks	exon	2567771	2567845	1000	+	.	gene_id "AT4G05010"; transcript_id "AT4G05010.1"; exon_number "2"; FPKM "2.5879834870"; frac "0.333333"; conf_lo "1.197418"; conf_hi "3.978549"; cov "15.201079";
Chr4	Cufflinks	exon	2567959	2568162	1000	+	.	gene_id "AT4G05010"; transcript_id "AT4G05010.1"; exon_number "3"; FPKM "2.5879834870"; frac "0.333333"; conf_lo "1.197418"; conf_hi "3.978549"; cov "15.201079";
Chr4	Cufflinks	transcript	2567721	2568260	1000	-	.	gene_id "CUFF.686"; transcript_id "CUFF.686.1"; FPKM "4.4931569957"; frac "0.666667"; conf_lo "2.825368"; conf_hi "6.160946"; cov "26.391526"; full_read_support "yes";
Chr4	Cufflinks	exon	2567721	2568260	1000	-	.	gene_id "CUFF.686"; transcript_id "CUFF.686.1"; exon_number "1"; FPKM "4.4931569957"; frac "0.666667"; conf_lo "2.825368"; conf_hi "6.160946"; cov "26.391526";
Chr4	Cufflinks	transcript	2571413	2572177	1000	+	.	gene_id "AT4G05018"; transcript_id "AT4G05018.1"; FPKM "0.2706728714"; frac "1.000000"; conf_lo "0.000000"; conf_hi "0.583219"; cov "1.590680"; full_read_support "yes";
Chr4	Cufflinks	exon	2571413	2572177	1000	+	.	gene_id "AT4G05018"; transcript_id "AT4G05018.1"; exon_number "1"; FPKM "0.2706728714"; frac "1.000000"; conf_lo "0.000000"; conf_hi "0.583219"; cov "1.590680";
Chr4	Cufflinks	transcript	2572579	2576595	224	+	.	gene_id "CUFF.689"; transcript_id "CUFF.689.1"; FPKM "1.2584644652"; frac "0.194559"; conf_lo "0.829439"; conf_hi "1.687489"; cov "7.389446"; full_read_support "no";
Chr4	Cufflinks	exon	2572579	2572840	224	+	.	gene_id "CUFF.689"; transcript_id "CUFF.689.1"; exon_number "1"; FPKM "1.2584644652"; frac "0.194559"; conf_lo "0.829439"; conf_hi "1.687489"; cov "7.389446";
Chr4	Cufflinks	exon	2573231	2573507	224	+	.	gene_id "CUFF.689"; transcript_id "CUFF.689.1"; exon_number "2"; FPKM "1.2584644652"; frac "0.194559"; conf_lo "0.829439"; conf_hi "1.687489"; cov "7.389446";
Chr4	Cufflinks	exon	2573599	2573805	224	+	.	gene_id "CUFF.689"; transcript_id "CUFF.689.1"; exon_number "3"; FPKM "1.2584644652"; frac "0.194559"; conf_lo "0.829439"; conf_hi "1.687489"; cov "7.389446";
Chr4	Cufflinks	exon	2573952	2574202	224	+	.	gene_id "CUFF.689"; transcript_id "CUFF.689.1"; exon_number "4"; FPKM "1.2584644652"; frac "0.194559"; conf_lo "0.829439"; conf_hi "1.687489"; cov "7.389446";
Chr4	Cufflinks	exon	2574328	2574544	224	+	.	gene_id "CUFF.689"; transcript_id "CUFF.689.1"; exon_number "5"; FPKM "1.2584644652"; frac "0.194559"; conf_lo "0.829439"; conf_hi "1.687489"; cov "7.389446";
Chr4	Cufflinks	exon	2574651	2574755	224	+	.	gene_id "CUFF.689"; transcript_id "CUFF.689.1"; exon_number "6"; FPKM "1.2584644652"; frac "0.194559"; conf_lo "0.829439"; conf_hi "1.687489"; cov "7.389446";
Chr4	Cufflinks	exon	2574842	2575117	224	+	.	gene_id "CUFF.689"; transcript_id "CUFF.689.1"; exon_number "7"; FPKM "1.2584644652"; frac "0.194559"; conf_lo "0.829439"; conf_hi "1.687489"; cov "7.389446";
Chr4	Cufflinks	exon	2575217	2575338	224	+	.	gene_id "CUFF.689"; transcript_id "CUFF.689.1"; exon_number "8"; FPKM "1.2584644652"; frac "0.194559"; conf_lo "0.829439"; conf_hi "1.687489"; cov "7.389446";
Chr4	Cufflinks	exon	2575462	2575572	224	+	.	gene_id "CUFF.689"; transcript_id "CUFF.689.1"; exon_number "9"; FPKM "1.2584644652"; frac "0.194559"; conf_lo "0.829439"; conf_hi "1.687489"; cov "7.389446";
Chr4	Cufflinks	exon	2575917	2576036	224	+	.	gene_id "CUFF.689"; transcript_id "CUFF.689.1"; exon_number "10"; FPKM "1.2584644652"; frac "0.194559"; conf_lo "0.829439"; conf_hi "1.687489"; cov "7.389446";
Chr4	Cufflinks	exon	2576135	2576595	224	+	.	gene_id "CUFF.689"; transcript_id "CUFF.689.1"; exon_number "11"; FPKM "1.2584644652"; frac "0.194559"; conf_lo "0.829439"; conf_hi "1.687489"; cov "7.389446";
Chr4	Cufflinks	transcript	2572621	2576595	1000	+	.	gene_id "CUFF.689"; transcript_id "AT4G05020.1"; FPKM "5.6055403047"; frac "0.805441"; conf_lo "4.775196"; conf_hi "6.435884"; cov "32.914586"; full_read_support "yes";
Chr4	Cufflinks	exon	2572621	2572840	1000	+	.	gene_id "CUFF.689"; transcript_id "AT4G05020.1"; exon_number "1"; FPKM "5.6055403047"; frac "0.805441"; conf_lo "4.775196"; conf_hi "6.435884"; cov "32.914586";
Chr4	Cufflinks	exon	2573231	2573507	1000	+	.	gene_id "CUFF.689"; transcript_id "AT4G05020.1"; exon_number "2"; FPKM "5.6055403047"; frac "0.805441"; conf_lo "4.775196"; conf_hi "6.435884"; cov "32.914586";
Chr4	Cufflinks	exon	2573602	2573805	1000	+	.	gene_id "CUFF.689"; transcript_id "AT4G05020.1"; exon_number "3"; FPKM "5.6055403047"; frac "0.805441"; conf_lo "4.775196"; conf_hi "6.435884"; cov "32.914586";
Chr4	Cufflinks	exon	2573952	2574202	1000	+	.	gene_id "CUFF.689"; transcript_id "AT4G05020.1"; exon_number "4"; FPKM "5.6055403047"; frac "0.805441"; conf_lo "4.775196"; conf_hi "6.435884"; cov "32.914586";
Chr4	Cufflinks	exon	2574328	2574544	1000	+	.	gene_id "CUFF.689"; transcript_id "AT4G05020.1"; exon_number "5"; FPKM "5.6055403047"; frac "0.805441"; conf_lo "4.775196"; conf_hi "6.435884"; cov "32.914586";
Chr4	Cufflinks	exon	2574651	2574755	1000	+	.	gene_id "CUFF.689"; transcript_id "AT4G05020.1"; exon_number "6"; FPKM "5.6055403047"; frac "0.805441"; conf_lo "4.775196"; conf_hi "6.435884"; cov "32.914586";
Chr4	Cufflinks	exon	2574842	2575117	1000	+	.	gene_id "CUFF.689"; transcript_id "AT4G05020.1"; exon_number "7"; FPKM "5.6055403047"; frac "0.805441"; conf_lo "4.775196"; conf_hi "6.435884"; cov "32.914586";
Chr4	Cufflinks	exon	2575217	2575338	1000	+	.	gene_id "CUFF.689"; transcript_id "AT4G05020.1"; exon_number "8"; FPKM "5.6055403047"; frac "0.805441"; conf_lo "4.775196"; conf_hi "6.435884"; cov "32.914586";
Chr4	Cufflinks	exon	2575917	2576036	1000	+	.	gene_id "CUFF.689"; transcript_id "AT4G05020.1"; exon_number "9"; FPKM "5.6055403047"; frac "0.805441"; conf_lo "4.775196"; conf_hi "6.435884"; cov "32.914586";
Chr4	Cufflinks	exon	2576135	2576595	1000	+	.	gene_id "CUFF.689"; transcript_id "AT4G05020.1"; exon_number "10"; FPKM "5.6055403047"; frac "0.805441"; conf_lo "4.775196"; conf_hi "6.435884"; cov "32.914586";
Chr4	Cufflinks	transcript	2572621	2576595	1	+	.	gene_id "CUFF.689"; transcript_id "AT4G05020.2"; FPKM "0.0000000000"; frac "0.000000"; conf_lo "0.000000"; conf_hi "0.047162"; cov "0.000000"; full_read_support "no";
Chr4	Cufflinks	exon	2572621	2572840	1	+	.	gene_id "CUFF.689"; transcript_id "AT4G05020.2"; exon_number "1"; FPKM "0.0000000000"; frac "0.000000"; conf_lo "0.000000"; conf_hi "0.047162"; cov "0.000000";
Chr4	Cufflinks	exon	2573231	2573507	1	+	.	gene_id "CUFF.689"; transcript_id "AT4G05020.2"; exon_number "2"; FPKM "0.0000000000"; frac "0.000000"; conf_lo "0.000000"; conf_hi "0.047162"; cov "0.000000";
Chr4	Cufflinks	exon	2573602	2573805	1	+	.	gene_id "CUFF.689"; transcript_id "AT4G05020.2"; exon_number "3"; FPKM "0.0000000000"; frac "0.000000"; conf_lo "0.000000"; conf_hi "0.047162"; cov "0.000000";
Chr4	Cufflinks	exon	2573952	2574202	1	+	.	gene_id "CUFF.689"; transcript_id "AT4G05020.2"; exon_number "4"; FPKM "0.0000000000"; frac "0.000000"; conf_lo "0.000000"; conf_hi "0.047162"; cov "0.000000";
Chr4	Cufflinks	exon	2574328	2574544	1	+	.	gene_id "CUFF.689"; transcript_id "AT4G05020.2"; exon_number "5"; FPKM "0.0000000000"; frac "0.000000"; conf_lo "0.000000"; conf_hi "0.047162"; cov "0.000000";
Chr4	Cufflinks	exon	2574651	2574755	1	+	.	gene_id "CUFF.689"; transcript_id "AT4G05020.2"; exon_number "6"; FPKM "0.0000000000"; frac "0.000000"; conf_lo "0.000000"; conf_hi "0.047162"; cov "0.000000";
Chr4	Cufflinks	exon	2574842	2575117	1	+	.	gene_id "CUFF.689"; transcript_id "AT4G05020.2"; exon_number "7"; FPKM "0.0000000000"; frac "0.000000"; conf_lo "0.000000"; conf_hi "0.047162"; cov "0.000000";
Chr4	Cufflinks	exon	2575217	2575338	1	+	.	gene_id "CUFF.689"; transcript_id "AT4G05020.2"; exon_number "8"; FPKM "0.0000000000"; frac "0.000000"; conf_lo "0.000000"; conf_hi "0.047162"; cov "0.000000";
Chr4	Cufflinks	exon	2575462	2575572	1	+	.	gene_id "CUFF.689"; transcript_id "AT4G05020.2"; exon_number "9"; FPKM "0.0000000000"; frac "0.000000"; conf_lo "0.000000"; conf_hi "0.047162"; cov "0.000000";
Chr4	Cufflinks	exon	2575917	2576036	1	+	.	gene_id "CUFF.689"; transcript_id "AT4G05020.2"; exon_number "10"; FPKM "0.0000000000"; frac "0.000000"; conf_lo "0.000000"; conf_hi "0.047162"; cov "0.000000";
Chr4	Cufflinks	exon	2576135	2576595	1	+	.	gene_id "CUFF.689"; transcript_id "AT4G05020.2"; exon_number "11"; FPKM "0.0000000000"; frac "0.000000"; conf_lo "0.000000"; conf_hi "0.047162"; cov "0.000000";
Chr4	Cufflinks	transcript	2576790	2577974	1	-	.	gene_id "CUFF.690"; transcript_id "AT4G05030.1"; FPKM "0.0000000000"; frac "0.000000"; conf_lo "0.000000"; conf_hi "0.000000"; cov "0.000000"; full_read_support "no";
Chr4	Cufflinks	exon	2576790	2576938	1	-	.	gene_id "CUFF.690"; transcript_id "AT4G05030.1"; exon_number "1"; FPKM "0.0000000000"; frac "0.000000"; conf_lo "0.000000"; conf_hi "0.000000"; cov "0.000000";
Chr4	Cufflinks	exon	2577252	2577327	1	-	.	gene_id "CUFF.690"; transcript_id "AT4G05030.1"; exon_number "2"; FPKM "0.0000000000"; frac "0.000000"; conf_lo "0.000000"; conf_hi "0.000000"; cov "0.000000";
Chr4	Cufflinks	exon	2577781	2577848	1	-	.	gene_id "CUFF.690"; transcript_id "AT4G05030.1"; exon_number "3"; FPKM "0.0000000000"; frac "0.000000"; conf_lo "0.000000"; conf_hi "0.000000"; cov "0.000000";
Chr4	Cufflinks	exon	2577935	2577974	1	-	.	gene_id "CUFF.690"; transcript_id "AT4G05030.1"; exon_number "4"; FPKM "0.0000000000"; frac "0.000000"; conf_lo "0.000000"; conf_hi "0.000000"; cov "0.000000";
Chr4	Cufflinks	transcript	2578646	2581798	1000	+	.	gene_id "CUFF.691"; transcript_id "AT4G05040.2"; FPKM "1.2848651391"; frac "0.350929"; conf_lo "0.847349"; conf_hi "1.722381"; cov "7.550848"; full_read_support "yes";
Chr4	Cufflinks	exon	2578646	2578712	1000	+	.	gene_id "CUFF.691"; transcript_id "AT4G05040.2"; exon_number "1"; FPKM "1.2848651391"; frac "0.350929"; conf_lo "0.847349"; conf_hi "1.722381"; cov "7.550848";
Chr4	Cufflinks	exon	2579235	2579330	1000	+	.	gene_id "CUFF.691"; transcript_id "AT4G05040.2"; exon_number "2"; FPKM "1.2848651391"; frac "0.350929"; conf_lo "0.847349"; conf_hi "1.722381"; cov "7.550848";
Chr4	Cufflinks	exon	2579601	2580746	1000	+	.	gene_id "CUFF.691"; transcript_id "AT4G05040.2"; exon_number "3"; FPKM "1.2848651391"; frac "0.350929"; conf_lo "0.847349"; conf_hi "1.722381"; cov "7.550848";
Chr4	Cufflinks	exon	2580839	2581368	1000	+	.	gene_id "CUFF.691"; transcript_id "AT4G05040.2"; exon_number "4"; FPKM "1.2848651391"; frac "0.350929"; conf_lo "0.847349"; conf_hi "1.722381"; cov "7.550848";
Chr4	Cufflinks	exon	2581445	2581798	1000	+	.	gene_id "CUFF.691"; transcript_id "AT4G05040.2"; exon_number "5"; FPKM "1.2848651391"; frac "0.350929"; conf_lo "0.847349"; conf_hi "1.722381"; cov "7.550848";
Chr4	Cufflinks	transcript	2578646	2582413	442	+	.	gene_id "CUFF.691"; transcript_id "CUFF.691.2"; FPKM "0.5681952107"; frac "0.203057"; conf_lo "0.305665"; conf_hi "0.830725"; cov "3.339148"; full_read_support "yes";
Chr4	Cufflinks	exon	2578646	2578712	442	+	.	gene_id "CUFF.691"; transcript_id "CUFF.691.2"; exon_number "1"; FPKM "0.5681952107"; frac "0.203057"; conf_lo "0.305665"; conf_hi "0.830725"; cov "3.339148";
Chr4	Cufflinks	exon	2579235	2579330	442	+	.	gene_id "CUFF.691"; transcript_id "CUFF.691.2"; exon_number "2"; FPKM "0.5681952107"; frac "0.203057"; conf_lo "0.305665"; conf_hi "0.830725"; cov "3.339148";
Chr4	Cufflinks	exon	2579601	2580746	442	+	.	gene_id "CUFF.691"; transcript_id "CUFF.691.2"; exon_number "3"; FPKM "0.5681952107"; frac "0.203057"; conf_lo "0.305665"; conf_hi "0.830725"; cov "3.339148";
Chr4	Cufflinks	exon	2580839	2581368	442	+	.	gene_id "CUFF.691"; transcript_id "CUFF.691.2"; exon_number "4"; FPKM "0.5681952107"; frac "0.203057"; conf_lo "0.305665"; conf_hi "0.830725"; cov "3.339148";
Chr4	Cufflinks	exon	2581445	2582413	442	+	.	gene_id "CUFF.691"; transcript_id "CUFF.691.2"; exon_number "5"; FPKM "0.5681952107"; frac "0.203057"; conf_lo "0.305665"; conf_hi "0.830725"; cov "3.339148";
Chr4	Cufflinks	transcript	2578646	2582413	428	+	.	gene_id "CUFF.691"; transcript_id "CUFF.691.3"; FPKM "0.5502149107"; frac "0.213590"; conf_lo "0.290411"; conf_hi "0.810019"; cov "3.233482"; full_read_support "no";
Chr4	Cufflinks	exon	2578646	2578937	428	+	.	gene_id "CUFF.691"; transcript_id "CUFF.691.3"; exon_number "1"; FPKM "0.5502149107"; frac "0.213590"; conf_lo "0.290411"; conf_hi "0.810019"; cov "3.233482";
Chr4	Cufflinks	exon	2579235	2579330	428	+	.	gene_id "CUFF.691"; transcript_id "CUFF.691.3"; exon_number "2"; FPKM "0.5502149107"; frac "0.213590"; conf_lo "0.290411"; conf_hi "0.810019"; cov "3.233482";
Chr4	Cufflinks	exon	2579601	2580746	428	+	.	gene_id "CUFF.691"; transcript_id "CUFF.691.3"; exon_number "3"; FPKM "0.5502149107"; frac "0.213590"; conf_lo "0.290411"; conf_hi "0.810019"; cov "3.233482";
Chr4	Cufflinks	exon	2580839	2581368	428	+	.	gene_id "CUFF.691"; transcript_id "CUFF.691.3"; exon_number "4"; FPKM "0.5502149107"; frac "0.213590"; conf_lo "0.290411"; conf_hi "0.810019"; cov "3.233482";
Chr4	Cufflinks	exon	2581445	2582413	428	+	.	gene_id "CUFF.691"; transcript_id "CUFF.691.3"; exon_number "5"; FPKM "0.5502149107"; frac "0.213590"; conf_lo "0.290411"; conf_hi "0.810019"; cov "3.233482";
Chr4	Cufflinks	transcript	2578646	2581798	1	+	.	gene_id "CUFF.691"; transcript_id "AT4G05040.4"; FPKM "0.0000000000"; frac "0.000000"; conf_lo "0.000000"; conf_hi "0.049543"; cov "0.000000"; full_read_support "no";
Chr4	Cufflinks	exon	2578646	2578937	1	+	.	gene_id "CUFF.691"; transcript_id "AT4G05040.4"; exon_number "1"; FPKM "0.0000000000"; frac "0.000000"; conf_lo "0.000000"; conf_hi "0.049543"; cov "0.000000";
Chr4	Cufflinks	exon	2579235	2579330	1	+	.	gene_id "CUFF.691"; transcript_id "AT4G05040.4"; exon_number "2"; FPKM "0.0000000000"; frac "0.000000"; conf_lo "0.000000"; conf_hi "0.049543"; cov "0.000000";
Chr4	Cufflinks	exon	2579601	2579722	1	+	.	gene_id "CUFF.691"; transcript_id "AT4G05040.4"; exon_number "3"; FPKM "0.0000000000"; frac "0.000000"; conf_lo "0.000000"; conf_hi "0.049543"; cov "0.000000";
Chr4	Cufflinks	exon	2579881	2580746	1	+	.	gene_id "CUFF.691"; transcript_id "AT4G05040.4"; exon_number "4"; FPKM "0.0000000000"; frac "0.000000"; conf_lo "0.000000"; conf_hi "0.049543"; cov "0.000000";
Chr4	Cufflinks	exon	2580839	2581368	1	+	.	gene_id "CUFF.691"; transcript_id "AT4G05040.4"; exon_number "5"; FPKM "0.0000000000"; frac "0.000000"; conf_lo "0.000000"; conf_hi "0.049543"; cov "0.000000";
Chr4	Cufflinks	exon	2581445	2581798	1	+	.	gene_id "CUFF.691"; transcript_id "AT4G05040.4"; exon_number "6"; FPKM "0.0000000000"; frac "0.000000"; conf_lo "0.000000"; conf_hi "0.049543"; cov "0.000000";
Chr4	Cufflinks	transcript	2578646	2581798	1	+	.	gene_id "CUFF.691"; transcript_id "AT4G05040.5"; FPKM "0.0000000000"; frac "0.000000"; conf_lo "0.000000"; conf_hi "0.055615"; cov "0.000000"; full_read_support "yes";
Chr4	Cufflinks	exon	2578646	2578712	1	+	.	gene_id "CUFF.691"; transcript_id "AT4G05040.5"; exon_number "1"; FPKM "0.0000000000"; frac "0.000000"; conf_lo "0.000000"; conf_hi "0.055615"; cov "0.000000";
Chr4	Cufflinks	exon	2579235	2579330	1	+	.	gene_id "CUFF.691"; transcript_id "AT4G05040.5"; exon_number "2"; FPKM "0.0000000000"; frac "0.000000"; conf_lo "0.000000"; conf_hi "0.055615"; cov "0.000000";
Chr4	Cufflinks	exon	2579601	2579722	1	+	.	gene_id "CUFF.691"; transcript_id "AT4G05040.5"; exon_number "3"; FPKM "0.0000000000"; frac "0.000000"; conf_lo "0.000000"; conf_hi "0.055615"; cov "0.000000";
Chr4	Cufflinks	exon	2579881	2580746	1	+	.	gene_id "CUFF.691"; transcript_id "AT4G05040.5"; exon_number "4"; FPKM "0.0000000000"; frac "0.000000"; conf_lo "0.000000"; conf_hi "0.055615"; cov "0.000000";
Chr4	Cufflinks	exon	2580839	2581368	1	+	.	gene_id "CUFF.691"; transcript_id "AT4G05040.5"; exon_number "5"; FPKM "0.0000000000"; frac "0.000000"; conf_lo "0.000000"; conf_hi "0.055615"; cov "0.000000";
Chr4	Cufflinks	exon	2581445	2581798	1	+	.	gene_id "CUFF.691"; transcript_id "AT4G05040.5"; exon_number "6"; FPKM "0.0000000000"; frac "0.000000"; conf_lo "0.000000"; conf_hi "0.055615"; cov "0.000000";
Chr4	Cufflinks	transcript	2578646	2581798	1	+	.	gene_id "CUFF.691"; transcript_id "AT4G05040.3"; FPKM "0.0000000000"; frac "0.000000"; conf_lo "0.000000"; conf_hi "0.059574"; cov "0.000000"; full_read_support "no";
Chr4	Cufflinks	exon	2578646	2578712	1	+	.	gene_id "CUFF.691"; transcript_id "AT4G05040.3"; exon_number "1"; FPKM "0.0000000000"; frac "0.000000"; conf_lo "0.000000"; conf_hi "0.059574"; cov "0.000000";
Chr4	Cufflinks	exon	2579235	2579330	1	+	.	gene_id "CUFF.691"; transcript_id "AT4G05040.3"; exon_number "2"; FPKM "0.0000000000"; frac "0.000000"; conf_lo "0.000000"; conf_hi "0.059574"; cov "0.000000";
Chr4	Cufflinks	exon	2579881	2580746	1	+	.	gene_id "CUFF.691"; transcript_id "AT4G05040.3"; exon_number "3"; FPKM "0.0000000000"; frac "0.000000"; conf_lo "0.000000"; conf_hi "0.059574"; cov "0.000000";
Chr4	Cufflinks	exon	2580839	2581368	1	+	.	gene_id "CUFF.691"; transcript_id "AT4G05040.3"; exon_number "4"; FPKM "0.0000000000"; frac "0.000000"; conf_lo "0.000000"; conf_hi "0.059574"; cov "0.000000";
Chr4	Cufflinks	exon	2581445	2581798	1	+	.	gene_id "CUFF.691"; transcript_id "AT4G05040.3"; exon_number "5"; FPKM "0.0000000000"; frac "0.000000"; conf_lo "0.000000"; conf_hi "0.059574"; cov "0.000000";
Chr4	Cufflinks	transcript	2578689	2581798	1	+	.	gene_id "CUFF.691"; transcript_id "AT4G05040.1"; FPKM "0.0000000000"; frac "0.000000"; conf_lo "0.000000"; conf_hi "0.046924"; cov "0.000000"; full_read_support "no";
Chr4	Cufflinks	exon	2578689	2578937	1	+	.	gene_id "CUFF.691"; transcript_id "AT4G05040.1"; exon_number "1"; FPKM "0.0000000000"; frac "0.000000"; conf_lo "0.000000"; conf_hi "0.046924"; cov "0.000000";
Chr4	Cufflinks	exon	2579235	2579330	1	+	.	gene_id "CUFF.691"; transcript_id "AT4G05040.1"; exon_number "2"; FPKM "0.0000000000"; frac "0.000000"; conf_lo "0.000000"; conf_hi "0.046924"; cov "0.000000";
Chr4	Cufflinks	exon	2579601	2580746	1	+	.	gene_id "CUFF.691"; transcript_id "AT4G05040.1"; exon_number "3"; FPKM "0.0000000000"; frac "0.000000"; conf_lo "0.000000"; conf_hi "0.046924"; cov "0.000000";
Chr4	Cufflinks	exon	2580839	2581368	1	+	.	gene_id "CUFF.691"; transcript_id "AT4G05040.1"; exon_number "4"; FPKM "0.0000000000"; frac "0.000000"; conf_lo "0.000000"; conf_hi "0.046924"; cov "0.000000";
Chr4	Cufflinks	exon	2581445	2581798	1	+	.	gene_id "CUFF.691"; transcript_id "AT4G05040.1"; exon_number "5"; FPKM "0.0000000000"; frac "0.000000"; conf_lo "0.000000"; conf_hi "0.046924"; cov "0.000000";
Chr4	Cufflinks	transcript	2579516	2582413	503	+	.	gene_id "CUFF.691"; transcript_id "CUFF.691.8"; FPKM "0.6468963788"; frac "0.232424"; conf_lo "0.358208"; conf_hi "0.935585"; cov "3.801657"; full_read_support "yes";
Chr4	Cufflinks	exon	2579516	2581368	503	+	.	gene_id "CUFF.691"; transcript_id "CUFF.691.8"; exon_number "1"; FPKM "0.6468963788"; frac "0.232424"; conf_lo "0.358208"; conf_hi "0.935585"; cov "3.801657";
Chr4	Cufflinks	exon	2581445	2582413	503	+	.	gene_id "CUFF.691"; transcript_id "CUFF.691.8"; exon_number "2"; FPKM "0.6468963788"; frac "0.232424"; conf_lo "0.358208"; conf_hi "0.935585"; cov "3.801657";
Chr4	Cufflinks	transcript	2586978	2587104	1	-	.	gene_id "AT4G05048"; transcript_id "AT4G05048.1"; FPKM "0.0000000000"; frac "0.000000"; conf_lo "0.000000"; conf_hi "0.000000"; cov "0.000000"; full_read_support "no";
Chr4	Cufflinks	exon	2586978	2587104	1	-	.	gene_id "AT4G05048"; transcript_id "AT4G05048.1"; exon_number "1"; FPKM "0.0000000000"; frac "0.000000"; conf_lo "0.000000"; conf_hi "0.000000"; cov "0.000000";
Chr4	Cufflinks	transcript	2587563	2587808	1	+	.	gene_id "AT4G05049"; transcript_id "AT4G05049.1"; FPKM "0.0000000000"; frac "0.000000"; conf_lo "0.000000"; conf_hi "0.000000"; cov "0.000000"; full_read_support "no";
Chr4	Cufflinks	exon	2587563	2587632	1	+	.	gene_id "AT4G05049"; transcript_id "AT4G05049.1"; exon_number "1"; FPKM "0.0000000000"; frac "0.000000"; conf_lo "0.000000"; conf_hi "0.000000"; cov "0.000000";
Chr4	Cufflinks	exon	2587720	2587808	1	+	.	gene_id "AT4G05049"; transcript_id "AT4G05049.1"; exon_number "2"; FPKM "0.0000000000"; frac "0.000000"; conf_lo "0.000000"; conf_hi "0.000000"; cov "0.000000";
Chr4	Cufflinks	transcript	2588004	2589139	1	-	.	gene_id "CUFF.695"; transcript_id "AT4G05050.2"; FPKM "0.0000000000"; frac "0.000000"; conf_lo "0.000000"; conf_hi "0.108985"; cov "0.000000"; full_read_support "yes";
Chr4	Cufflinks	exon	2588004	2589139	1	-	.	gene_id "CUFF.695"; transcript_id "AT4G05050.2"; exon_number "1"; FPKM "0.0000000000"; frac "0.000000"; conf_lo "0.000000"; conf_hi "0.108985"; cov "0.000000";
Chr4	Cufflinks	transcript	2588004	2589184	1	-	.	gene_id "CUFF.695"; transcript_id "AT4G05050.3"; FPKM "0.0000000000"; frac "0.000000"; conf_lo "0.000000"; conf_hi "0.128135"; cov "0.000000"; full_read_support "yes";
Chr4	Cufflinks	exon	2588004	2588960	1	-	.	gene_id "CUFF.695"; transcript_id "AT4G05050.3"; exon_number "1"; FPKM "0.0000000000"; frac "0.000000"; conf_lo "0.000000"; conf_hi "0.128135"; cov "0.000000";
Chr4	Cufflinks	exon	2589146	2589184	1	-	.	gene_id "CUFF.695"; transcript_id "AT4G05050.3"; exon_number "2"; FPKM "0.0000000000"; frac "0.000000"; conf_lo "0.000000"; conf_hi "0.128135"; cov "0.000000";
Chr4	Cufflinks	transcript	2588004	2589184	1	-	.	gene_id "CUFF.695"; transcript_id "AT4G05050.4"; FPKM "0.0000000000"; frac "0.000000"; conf_lo "0.000000"; conf_hi "0.179497"; cov "0.000000"; full_read_support "yes";
Chr4	Cufflinks	exon	2588004	2588401	1	-	.	gene_id "CUFF.695"; transcript_id "AT4G05050.4"; exon_number "1"; FPKM "0.0000000000"; frac "0.000000"; conf_lo "0.000000"; conf_hi "0.179497"; cov "0.000000";
Chr4	Cufflinks	exon	2588630	2588960	1	-	.	gene_id "CUFF.695"; transcript_id "AT4G05050.4"; exon_number "2"; FPKM "0.0000000000"; frac "0.000000"; conf_lo "0.000000"; conf_hi "0.179497"; cov "0.000000";
Chr4	Cufflinks	exon	2589146	2589184	1	-	.	gene_id "CUFF.695"; transcript_id "AT4G05050.4"; exon_number "3"; FPKM "0.0000000000"; frac "0.000000"; conf_lo "0.000000"; conf_hi "0.179497"; cov "0.000000";
Chr4	Cufflinks	transcript	2588004	2589386	1000	-	.	gene_id "CUFF.695"; transcript_id "AT4G05050.1"; FPKM "166.5783102771"; frac "1.000000"; conf_lo "157.196378"; conf_hi "175.960242"; cov "978.096596"; full_read_support "yes";
Chr4	Cufflinks	exon	2588004	2588960	1000	-	.	gene_id "CUFF.695"; transcript_id "AT4G05050.1"; exon_number "1"; FPKM "166.5783102771"; frac "1.000000"; conf_lo "157.196378"; conf_hi "175.960242"; cov "978.096596";
Chr4	Cufflinks	exon	2589295	2589386	1000	-	.	gene_id "CUFF.695"; transcript_id "AT4G05050.1"; exon_number "2"; FPKM "166.5783102771"; frac "1.000000"; conf_lo "157.196378"; conf_hi "175.960242"; cov "978.096596";
Chr4	Cufflinks	transcript	2589637	2590097	1	+	.	gene_id "AT4G05053"; transcript_id "AT4G05053.1"; FPKM "0.0000000000"; frac "0.000000"; conf_lo "0.000000"; conf_hi "0.221469"; cov "0.000000"; full_read_support "no";
Chr4	Cufflinks	exon	2589637	2590097	1	+	.	gene_id "AT4G05053"; transcript_id "AT4G05053.1"; exon_number "1"; FPKM "0.0000000000"; frac "0.000000"; conf_lo "0.000000"; conf_hi "0.221469"; cov "0.000000";
Chr4	Cufflinks	transcript	2590065	2592163	1000	-	.	gene_id "CUFF.697"; transcript_id "AT4G05060.1"; FPKM "6.8888942423"; frac "1.000000"; conf_lo "5.660609"; conf_hi "8.117180"; cov "40.454629"; full_read_support "yes";
Chr4	Cufflinks	exon	2590065	2590301	1000	-	.	gene_id "CUFF.697"; transcript_id "AT4G05060.1"; exon_number "1"; FPKM "6.8888942423"; frac "1.000000"; conf_lo "5.660609"; conf_hi "8.117180"; cov "40.454629";
Chr4	Cufflinks	exon	2590427	2590549	1000	-	.	gene_id "CUFF.697"; transcript_id "AT4G05060.1"; exon_number "2"; FPKM "6.8888942423"; frac "1.000000"; conf_lo "5.660609"; conf_hi "8.117180"; cov "40.454629";
Chr4	Cufflinks	exon	2590684	2590761	1000	-	.	gene_id "CUFF.697"; transcript_id "AT4G05060.1"; exon_number "3"; FPKM "6.8888942423"; frac "1.000000"; conf_lo "5.660609"; conf_hi "8.117180"; cov "40.454629";
Chr4	Cufflinks	exon	2590872	2590990	1000	-	.	gene_id "CUFF.697"; transcript_id "AT4G05060.1"; exon_number "4"; FPKM "6.8888942423"; frac "1.000000"; conf_lo "5.660609"; conf_hi "8.117180"; cov "40.454629";
Chr4	Cufflinks	exon	2591108	2591189	1000	-	.	gene_id "CUFF.697"; transcript_id "AT4G05060.1"; exon_number "5"; FPKM "6.8888942423"; frac "1.000000"; conf_lo "5.660609"; conf_hi "8.117180"; cov "40.454629";
Chr4	Cufflinks	exon	2591277	2591347	1000	-	.	gene_id "CUFF.697"; transcript_id "AT4G05060.1"; exon_number "6"; FPKM "6.8888942423"; frac "1.000000"; conf_lo "5.660609"; conf_hi "8.117180"; cov "40.454629";
Chr4	Cufflinks	exon	2591667	2592163	1000	-	.	gene_id "CUFF.697"; transcript_id "AT4G05060.1"; exon_number "7"; FPKM "6.8888942423"; frac "1.000000"; conf_lo "5.660609"; conf_hi "8.117180"; cov "40.454629";
Chr4	Cufflinks	transcript	2593595	2594119	1000	-	.	gene_id "AT4G05070"; transcript_id "AT4G05070.1"; FPKM "88.3570023107"; frac "1.000000"; conf_lo "80.002383"; conf_hi "96.711622"; cov "518.872595"; full_read_support "yes";
Chr4	Cufflinks	exon	2593595	2594119	1000	-	.	gene_id "AT4G05070"; transcript_id "AT4G05070.1"; exon_number "1"; FPKM "88.3570023107"; frac "1.000000"; conf_lo "80.002383"; conf_hi "96.711622"; cov "518.872595";
Chr4	Cufflinks	transcript	2594154	2594297	1	-	.	gene_id "AT4G05071"; transcript_id "AT4G05071.1"; FPKM "0.0000000000"; frac "0.000000"; conf_lo "0.000000"; conf_hi "0.709007"; cov "0.000000"; full_read_support "no";
Chr4	Cufflinks	exon	2594154	2594297	1	-	.	gene_id "AT4G05071"; transcript_id "AT4G05071.1"; exon_number "1"; FPKM "0.0000000000"; frac "0.000000"; conf_lo "0.000000"; conf_hi "0.709007"; cov "0.000000";
Chr4	Cufflinks	transcript	2597658	2601681	1	-	.	gene_id "AT4G05073"; transcript_id "AT4G05073.1"; FPKM "0.0000000000"; frac "0.000000"; conf_lo "0.000000"; conf_hi "0.000000"; cov "0.000000"; full_read_support "no";
Chr4	Cufflinks	exon	2597658	2601681	1	-	.	gene_id "AT4G05073"; transcript_id "AT4G05073.1"; exon_number "1"; FPKM "0.0000000000"; frac "0.000000"; conf_lo "0.000000"; conf_hi "0.000000"; cov "0.000000";
Chr4	Cufflinks	transcript	2602084	2602563	1	-	.	gene_id "AT4G05076"; transcript_id "AT4G05076.1"; FPKM "0.0000000000"; frac "0.000000"; conf_lo "0.000000"; conf_hi "0.000000"; cov "0.000000"; full_read_support "no";
Chr4	Cufflinks	exon	2602084	2602563	1	-	.	gene_id "AT4G05076"; transcript_id "AT4G05076.1"; exon_number "1"; FPKM "0.0000000000"; frac "0.000000"; conf_lo "0.000000"; conf_hi "0.000000"; cov "0.000000";
Chr4	Cufflinks	transcript	2603001	2604176	1	+	.	gene_id "AT4G05080"; transcript_id "AT4G05080.1"; FPKM "0.0000000000"; frac "0.000000"; conf_lo "0.000000"; conf_hi "0.000000"; cov "0.000000"; full_read_support "no";
Chr4	Cufflinks	exon	2603001	2604176	1	+	.	gene_id "AT4G05080"; transcript_id "AT4G05080.1"; exon_number "1"; FPKM "0.0000000000"; frac "0.000000"; conf_lo "0.000000"; conf_hi "0.000000"; cov "0.000000";
Chr4	Cufflinks	transcript	2608080	2608299	1	+	.	gene_id "AT4G05087"; transcript_id "AT4G05087.1"; FPKM "0.0000000000"; frac "0.000000"; conf_lo "0.000000"; conf_hi "0.000000"; cov "0.000000"; full_read_support "no";
Chr4	Cufflinks	exon	2608080	2608299	1	+	.	gene_id "AT4G05087"; transcript_id "AT4G05087.1"; exon_number "1"; FPKM "0.0000000000"; frac "0.000000"; conf_lo "0.000000"; conf_hi "0.000000"; cov "0.000000";
Chr4	Cufflinks	transcript	2609142	2611762	1000	+	.	gene_id "CUFF.698"; transcript_id "AT4G05090.1"; FPKM "3.7023166516"; frac "0.750727"; conf_lo "2.848966"; conf_hi "4.555667"; cov "21.748571"; full_read_support "yes";
Chr4	Cufflinks	exon	2609142	2609344	1000	+	.	gene_id "CUFF.698"; transcript_id "AT4G05090.1"; exon_number "1"; FPKM "3.7023166516"; frac "0.750727"; conf_lo "2.848966"; conf_hi "4.555667"; cov "21.748571";
Chr4	Cufflinks	exon	2609439	2609535	1000	+	.	gene_id "CUFF.698"; transcript_id "AT4G05090.1"; exon_number "2"; FPKM "3.7023166516"; frac "0.750727"; conf_lo "2.848966"; conf_hi "4.555667"; cov "21.748571";
Chr4	Cufflinks	exon	2609616	2609718	1000	+	.	gene_id "CUFF.698"; transcript_id "AT4G05090.1"; exon_number "3"; FPKM "3.7023166516"; frac "0.750727"; conf_lo "2.848966"; conf_hi "4.555667"; cov "21.748571";
Chr4	Cufflinks	exon	2609783	2609994	1000	+	.	gene_id "CUFF.698"; transcript_id "AT4G05090.1"; exon_number "4"; FPKM "3.7023166516"; frac "0.750727"; conf_lo "2.848966"; conf_hi "4.555667"; cov "21.748571";
Chr4	Cufflinks	exon	2610320	2610379	1000	+	.	gene_id "CUFF.698"; transcript_id "AT4G05090.1"; exon_number "5"; FPKM "3.7023166516"; frac "0.750727"; conf_lo "2.848966"; conf_hi "4.555667"; cov "21.748571";
Chr4	Cufflinks	exon	2610625	2610965	1000	+	.	gene_id "CUFF.698"; transcript_id "AT4G05090.1"; exon_number "6"; FPKM "3.7023166516"; frac "0.750727"; conf_lo "2.848966"; conf_hi "4.555667"; cov "21.748571";
Chr4	Cufflinks	exon	2611092	2611170	1000	+	.	gene_id "CUFF.698"; transcript_id "AT4G05090.1"; exon_number "7"; FPKM "3.7023166516"; frac "0.750727"; conf_lo "2.848966"; conf_hi "4.555667"; cov "21.748571";
Chr4	Cufflinks	exon	2611256	2611306	1000	+	.	gene_id "CUFF.698"; transcript_id "AT4G05090.1"; exon_number "8"; FPKM "3.7023166516"; frac "0.750727"; conf_lo "2.848966"; conf_hi "4.555667"; cov "21.748571";
Chr4	Cufflinks	exon	2611478	2611762	1000	+	.	gene_id "CUFF.698"; transcript_id "AT4G05090.1"; exon_number "9"; FPKM "3.7023166516"; frac "0.750727"; conf_lo "2.848966"; conf_hi "4.555667"; cov "21.748571";
Chr4	Cufflinks	transcript	2609142	2611812	170	+	.	gene_id "CUFF.698"; transcript_id "CUFF.698.2"; FPKM "0.6294571175"; frac "0.133025"; conf_lo "0.213906"; conf_hi "1.045009"; cov "3.697629"; full_read_support "yes";
Chr4	Cufflinks	exon	2609142	2609344	170	+	.	gene_id "CUFF.698"; transcript_id "CUFF.698.2"; exon_number "1"; FPKM "0.6294571175"; frac "0.133025"; conf_lo "0.213906"; conf_hi "1.045009"; cov "3.697629";
Chr4	Cufflinks	exon	2609439	2609535	170	+	.	gene_id "CUFF.698"; transcript_id "CUFF.698.2"; exon_number "2"; FPKM "0.6294571175"; frac "0.133025"; conf_lo "0.213906"; conf_hi "1.045009"; cov "3.697629";
Chr4	Cufflinks	exon	2609616	2609718	170	+	.	gene_id "CUFF.698"; transcript_id "CUFF.698.2"; exon_number "3"; FPKM "0.6294571175"; frac "0.133025"; conf_lo "0.213906"; conf_hi "1.045009"; cov "3.697629";
Chr4	Cufflinks	exon	2609783	2609996	170	+	.	gene_id "CUFF.698"; transcript_id "CUFF.698.2"; exon_number "4"; FPKM "0.6294571175"; frac "0.133025"; conf_lo "0.213906"; conf_hi "1.045009"; cov "3.697629";
Chr4	Cufflinks	exon	2610320	2610379	170	+	.	gene_id "CUFF.698"; transcript_id "CUFF.698.2"; exon_number "5"; FPKM "0.6294571175"; frac "0.133025"; conf_lo "0.213906"; conf_hi "1.045009"; cov "3.697629";
Chr4	Cufflinks	exon	2610625	2610965	170	+	.	gene_id "CUFF.698"; transcript_id "CUFF.698.2"; exon_number "6"; FPKM "0.6294571175"; frac "0.133025"; conf_lo "0.213906"; conf_hi "1.045009"; cov "3.697629";
Chr4	Cufflinks	exon	2611092	2611170	170	+	.	gene_id "CUFF.698"; transcript_id "CUFF.698.2"; exon_number "7"; FPKM "0.6294571175"; frac "0.133025"; conf_lo "0.213906"; conf_hi "1.045009"; cov "3.697629";
Chr4	Cufflinks	exon	2611256	2611306	170	+	.	gene_id "CUFF.698"; transcript_id "CUFF.698.2"; exon_number "8"; FPKM "0.6294571175"; frac "0.133025"; conf_lo "0.213906"; conf_hi "1.045009"; cov "3.697629";
Chr4	Cufflinks	exon	2611478	2611812	170	+	.	gene_id "CUFF.698"; transcript_id "CUFF.698.2"; exon_number "9"; FPKM "0.6294571175"; frac "0.133025"; conf_lo "0.213906"; conf_hi "1.045009"; cov "3.697629";
Chr4	Cufflinks	transcript	2609142	2611812	152	+	.	gene_id "CUFF.698"; transcript_id "CUFF.698.3"; FPKM "0.5627857564"; frac "0.116248"; conf_lo "0.189922"; conf_hi "0.935649"; cov "3.305980"; full_read_support "yes";
Chr4	Cufflinks	exon	2609142	2609339	152	+	.	gene_id "CUFF.698"; transcript_id "CUFF.698.3"; exon_number "1"; FPKM "0.5627857564"; frac "0.116248"; conf_lo "0.189922"; conf_hi "0.935649"; cov "3.305980";
Chr4	Cufflinks	exon	2609439	2609535	152	+	.	gene_id "CUFF.698"; transcript_id "CUFF.698.3"; exon_number "2"; FPKM "0.5627857564"; frac "0.116248"; conf_lo "0.189922"; conf_hi "0.935649"; cov "3.305980";
Chr4	Cufflinks	exon	2609616	2609718	152	+	.	gene_id "CUFF.698"; transcript_id "CUFF.698.3"; exon_number "3"; FPKM "0.5627857564"; frac "0.116248"; conf_lo "0.189922"; conf_hi "0.935649"; cov "3.305980";
Chr4	Cufflinks	exon	2609783	2609994	152	+	.	gene_id "CUFF.698"; transcript_id "CUFF.698.3"; exon_number "4"; FPKM "0.5627857564"; frac "0.116248"; conf_lo "0.189922"; conf_hi "0.935649"; cov "3.305980";
Chr4	Cufflinks	exon	2610320	2610379	152	+	.	gene_id "CUFF.698"; transcript_id "CUFF.698.3"; exon_number "5"; FPKM "0.5627857564"; frac "0.116248"; conf_lo "0.189922"; conf_hi "0.935649"; cov "3.305980";
Chr4	Cufflinks	exon	2610647	2610965	152	+	.	gene_id "CUFF.698"; transcript_id "CUFF.698.3"; exon_number "6"; FPKM "0.5627857564"; frac "0.116248"; conf_lo "0.189922"; conf_hi "0.935649"; cov "3.305980";
Chr4	Cufflinks	exon	2611092	2611170	152	+	.	gene_id "CUFF.698"; transcript_id "CUFF.698.3"; exon_number "7"; FPKM "0.5627857564"; frac "0.116248"; conf_lo "0.189922"; conf_hi "0.935649"; cov "3.305980";
Chr4	Cufflinks	exon	2611256	2611306	152	+	.	gene_id "CUFF.698"; transcript_id "CUFF.698.3"; exon_number "8"; FPKM "0.5627857564"; frac "0.116248"; conf_lo "0.189922"; conf_hi "0.935649"; cov "3.305980";
Chr4	Cufflinks	exon	2611478	2611812	152	+	.	gene_id "CUFF.698"; transcript_id "CUFF.698.3"; exon_number "9"; FPKM "0.5627857564"; frac "0.116248"; conf_lo "0.189922"; conf_hi "0.935649"; cov "3.305980";
Chr4	Cufflinks	transcript	2611781	2611981	1	+	.	gene_id "CUFF.698"; transcript_id "AT4G05091.1"; FPKM "0.0000000000"; frac "0.000000"; conf_lo "0.000000"; conf_hi "0.507945"; cov "0.000000"; full_read_support "no";
Chr4	Cufflinks	exon	2611781	2611981	1	+	.	gene_id "CUFF.698"; transcript_id "AT4G05091.1"; exon_number "1"; FPKM "0.0000000000"; frac "0.000000"; conf_lo "0.000000"; conf_hi "0.507945"; cov "0.000000";
Chr4	Cufflinks	transcript	2613798	2614214	1	-	.	gene_id "AT4G05095"; transcript_id "AT4G05095.1"; FPKM "0.0000000000"; frac "0.000000"; conf_lo "0.000000"; conf_hi "0.000000"; cov "0.000000"; full_read_support "no";
Chr4	Cufflinks	exon	2613798	2614214	1	-	.	gene_id "AT4G05095"; transcript_id "AT4G05095.1"; exon_number "1"; FPKM "0.0000000000"; frac "0.000000"; conf_lo "0.000000"; conf_hi "0.000000"; cov "0.000000";
Chr4	Cufflinks	transcript	2618454	2619887	1000	+	.	gene_id "AT4G05100"; transcript_id "AT4G05100.1"; FPKM "0.7847213516"; frac "1.000000"; conf_lo "0.365844"; conf_hi "1.203599"; cov "4.605472"; full_read_support "yes";
Chr4	Cufflinks	exon	2618454	2618692	1000	+	.	gene_id "AT4G05100"; transcript_id "AT4G05100.1"; exon_number "1"; FPKM "0.7847213516"; frac "1.000000"; conf_lo "0.365844"; conf_hi "1.203599"; cov "4.605472";
Chr4	Cufflinks	exon	2618785	2618914	1000	+	.	gene_id "AT4G05100"; transcript_id "AT4G05100.1"; exon_number "2"; FPKM "0.7847213516"; frac "1.000000"; conf_lo "0.365844"; conf_hi "1.203599"; cov "4.605472";
Chr4	Cufflinks	exon	2619082	2619887	1000	+	.	gene_id "AT4G05100"; transcript_id "AT4G05100.1"; exon_number "3"; FPKM "0.7847213516"; frac "1.000000"; conf_lo "0.365844"; conf_hi "1.203599"; cov "4.605472";
Chr4	Cufflinks	transcript	2625950	2626056	1	+	.	gene_id "CUFF.700"; transcript_id "AT4G05105.1"; FPKM "0.0000000000"; frac "0.000000"; conf_lo "0.000000"; conf_hi "0.000000"; cov "0.000000"; full_read_support "no";
Chr4	Cufflinks	exon	2625950	2626056	1	+	.	gene_id "CUFF.700"; transcript_id "AT4G05105.1"; exon_number "1"; FPKM "0.0000000000"; frac "0.000000"; conf_lo "0.000000"; conf_hi "0.000000"; cov "0.000000";
Chr4	Cufflinks	transcript	2626405	2628830	1000	-	.	gene_id "CUFF.701"; transcript_id "AT4G05110.1"; FPKM "0.1667168311"; frac "1.000000"; conf_lo "0.000000"; conf_hi "0.360095"; cov "0.979755"; full_read_support "no";
Chr4	Cufflinks	exon	2626405	2626629	1000	-	.	gene_id "CUFF.701"; transcript_id "AT4G05110.1"; exon_number "1"; FPKM "0.1667168311"; frac "1.000000"; conf_lo "0.000000"; conf_hi "0.360095"; cov "0.979755";
Chr4	Cufflinks	exon	2626822	2627238	1000	-	.	gene_id "CUFF.701"; transcript_id "AT4G05110.1"; exon_number "2"; FPKM "0.1667168311"; frac "1.000000"; conf_lo "0.000000"; conf_hi "0.360095"; cov "0.979755";
Chr4	Cufflinks	exon	2627469	2627641	1000	-	.	gene_id "CUFF.701"; transcript_id "AT4G05110.1"; exon_number "3"; FPKM "0.1667168311"; frac "1.000000"; conf_lo "0.000000"; conf_hi "0.360095"; cov "0.979755";
Chr4	Cufflinks	exon	2627732	2627837	1000	-	.	gene_id "CUFF.701"; transcript_id "AT4G05110.1"; exon_number "4"; FPKM "0.1667168311"; frac "1.000000"; conf_lo "0.000000"; conf_hi "0.360095"; cov "0.979755";
Chr4	Cufflinks	exon	2627931	2628074	1000	-	.	gene_id "CUFF.701"; transcript_id "AT4G05110.1"; exon_number "5"; FPKM "0.1667168311"; frac "1.000000"; conf_lo "0.000000"; conf_hi "0.360095"; cov "0.979755";
Chr4	Cufflinks	exon	2628174	2628329	1000	-	.	gene_id "CUFF.701"; transcript_id "AT4G05110.1"; exon_number "6"; FPKM "0.1667168311"; frac "1.000000"; conf_lo "0.000000"; conf_hi "0.360095"; cov "0.979755";
Chr4	Cufflinks	exon	2628442	2628546	1000	-	.	gene_id "CUFF.701"; transcript_id "AT4G05110.1"; exon_number "7"; FPKM "0.1667168311"; frac "1.000000"; conf_lo "0.000000"; conf_hi "0.360095"; cov "0.979755";
Chr4	Cufflinks	exon	2628644	2628723	1000	-	.	gene_id "CUFF.701"; transcript_id "AT4G05110.1"; exon_number "8"; FPKM "0.1667168311"; frac "1.000000"; conf_lo "0.000000"; conf_hi "0.360095"; cov "0.979755";
Chr4	Cufflinks	exon	2628813	2628830	1000	-	.	gene_id "CUFF.701"; transcript_id "AT4G05110.1"; exon_number "9"; FPKM "0.1667168311"; frac "1.000000"; conf_lo "0.000000"; conf_hi "0.360095"; cov "0.979755";
Chr4	Cufflinks	transcript	2632693	2635000	1000	-	.	gene_id "CUFF.702"; transcript_id "AT4G05120.1"; FPKM "2.5590880035"; frac "0.758677"; conf_lo "1.873410"; conf_hi "3.244766"; cov "15.035165"; full_read_support "yes";
Chr4	Cufflinks	exon	2632693	2632999	1000	-	.	gene_id "CUFF.702"; transcript_id "AT4G05120.1"; exon_number "1"; FPKM "2.5590880035"; frac "0.758677"; conf_lo "1.873410"; conf_hi "3.244766"; cov "15.035165";
Chr4	Cufflinks	exon	2633105	2633521	1000	-	.	gene_id "CUFF.702"; transcript_id "AT4G05120.1"; exon_number "2"; FPKM "2.5590880035"; frac "0.758677"; conf_lo "1.873410"; conf_hi "3.244766"; cov "15.035165";
Chr4	Cufflinks	exon	2633614	2633786	1000	-	.	gene_id "CUFF.702"; transcript_id "AT4G05120.1"; exon_number "3"; FPKM "2.5590880035"; frac "0.758677"; conf_lo "1.873410"; conf_hi "3.244766"; cov "15.035165";
Chr4	Cufflinks	exon	2633869	2633974	1000	-	.	gene_id "CUFF.702"; transcript_id "AT4G05120.1"; exon_number "4"; FPKM "2.5590880035"; frac "0.758677"; conf_lo "1.873410"; conf_hi "3.244766"; cov "15.035165";
Chr4	Cufflinks	exon	2634062	2634205	1000	-	.	gene_id "CUFF.702"; transcript_id "AT4G05120.1"; exon_number "5"; FPKM "2.5590880035"; frac "0.758677"; conf_lo "1.873410"; conf_hi "3.244766"; cov "15.035165";
Chr4	Cufflinks	exon	2634303	2634458	1000	-	.	gene_id "CUFF.702"; transcript_id "AT4G05120.1"; exon_number "6"; FPKM "2.5590880035"; frac "0.758677"; conf_lo "1.873410"; conf_hi "3.244766"; cov "15.035165";
Chr4	Cufflinks	exon	2634571	2634675	1000	-	.	gene_id "CUFF.702"; transcript_id "AT4G05120.1"; exon_number "7"; FPKM "2.5590880035"; frac "0.758677"; conf_lo "1.873410"; conf_hi "3.244766"; cov "15.035165";
Chr4	Cufflinks	exon	2634783	2634845	1000	-	.	gene_id "CUFF.702"; transcript_id "AT4G05120.1"; exon_number "8"; FPKM "2.5590880035"; frac "0.758677"; conf_lo "1.873410"; conf_hi "3.244766"; cov "15.035165";
Chr4	Cufflinks	exon	2634941	2635000	1000	-	.	gene_id "CUFF.702"; transcript_id "AT4G05120.1"; exon_number "9"; FPKM "2.5590880035"; frac "0.758677"; conf_lo "1.873410"; conf_hi "3.244766"; cov "15.035165";
Chr4	Cufflinks	transcript	2633006	2635073	351	-	.	gene_id "CUFF.702"; transcript_id "CUFF.702.2"; FPKM "0.9005571866"; frac "0.241323"; conf_lo "0.420785"; conf_hi "1.380330"; cov "5.290958"; full_read_support "no";
Chr4	Cufflinks	exon	2633006	2633029	351	-	.	gene_id "CUFF.702"; transcript_id "CUFF.702.2"; exon_number "1"; FPKM "0.9005571866"; frac "0.241323"; conf_lo "0.420785"; conf_hi "1.380330"; cov "5.290958";
Chr4	Cufflinks	exon	2633135	2633521	351	-	.	gene_id "CUFF.702"; transcript_id "CUFF.702.2"; exon_number "2"; FPKM "0.9005571866"; frac "0.241323"; conf_lo "0.420785"; conf_hi "1.380330"; cov "5.290958";
Chr4	Cufflinks	exon	2633614	2633786	351	-	.	gene_id "CUFF.702"; transcript_id "CUFF.702.2"; exon_number "3"; FPKM "0.9005571866"; frac "0.241323"; conf_lo "0.420785"; conf_hi "1.380330"; cov "5.290958";
Chr4	Cufflinks	exon	2633869	2633974	351	-	.	gene_id "CUFF.702"; transcript_id "CUFF.702.2"; exon_number "4"; FPKM "0.9005571866"; frac "0.241323"; conf_lo "0.420785"; conf_hi "1.380330"; cov "5.290958";
Chr4	Cufflinks	exon	2634062	2634205	351	-	.	gene_id "CUFF.702"; transcript_id "CUFF.702.2"; exon_number "5"; FPKM "0.9005571866"; frac "0.241323"; conf_lo "0.420785"; conf_hi "1.380330"; cov "5.290958";
Chr4	Cufflinks	exon	2634303	2634675	351	-	.	gene_id "CUFF.702"; transcript_id "CUFF.702.2"; exon_number "6"; FPKM "0.9005571866"; frac "0.241323"; conf_lo "0.420785"; conf_hi "1.380330"; cov "5.290958";
Chr4	Cufflinks	exon	2634783	2634845	351	-	.	gene_id "CUFF.702"; transcript_id "CUFF.702.2"; exon_number "7"; FPKM "0.9005571866"; frac "0.241323"; conf_lo "0.420785"; conf_hi "1.380330"; cov "5.290958";
Chr4	Cufflinks	exon	2634941	2635073	351	-	.	gene_id "CUFF.702"; transcript_id "CUFF.702.2"; exon_number "8"; FPKM "0.9005571866"; frac "0.241323"; conf_lo "0.420785"; conf_hi "1.380330"; cov "5.290958";
Chr4	Cufflinks	transcript	2636547	2639187	1000	-	.	gene_id "CUFF.703"; transcript_id "CUFF.703.1"; FPKM "0.5418537478"; frac "1.000000"; conf_lo "0.276337"; conf_hi "0.807370"; cov "3.183167"; full_read_support "no";
Chr4	Cufflinks	exon	2636547	2636988	1000	-	.	gene_id "CUFF.703"; transcript_id "CUFF.703.1"; exon_number "1"; FPKM "0.5418537478"; frac "1.000000"; conf_lo "0.276337"; conf_hi "0.807370"; cov "3.183167";
Chr4	Cufflinks	exon	2637226	2637642	1000	-	.	gene_id "CUFF.703"; transcript_id "CUFF.703.1"; exon_number "2"; FPKM "0.5418537478"; frac "1.000000"; conf_lo "0.276337"; conf_hi "0.807370"; cov "3.183167";
Chr4	Cufflinks	exon	2637786	2638152	1000	-	.	gene_id "CUFF.703"; transcript_id "CUFF.703.1"; exon_number "3"; FPKM "0.5418537478"; frac "1.000000"; conf_lo "0.276337"; conf_hi "0.807370"; cov "3.183167";
Chr4	Cufflinks	exon	2638239	2638382	1000	-	.	gene_id "CUFF.703"; transcript_id "CUFF.703.1"; exon_number "4"; FPKM "0.5418537478"; frac "1.000000"; conf_lo "0.276337"; conf_hi "0.807370"; cov "3.183167";
Chr4	Cufflinks	exon	2638482	2638637	1000	-	.	gene_id "CUFF.703"; transcript_id "CUFF.703.1"; exon_number "5"; FPKM "0.5418537478"; frac "1.000000"; conf_lo "0.276337"; conf_hi "0.807370"; cov "3.183167";
Chr4	Cufflinks	exon	2638732	2638836	1000	-	.	gene_id "CUFF.703"; transcript_id "CUFF.703.1"; exon_number "6"; FPKM "0.5418537478"; frac "1.000000"; conf_lo "0.276337"; conf_hi "0.807370"; cov "3.183167";
Chr4	Cufflinks	exon	2638924	2639187	1000	-	.	gene_id "CUFF.703"; transcript_id "CUFF.703.1"; exon_number "7"; FPKM "0.5418537478"; frac "1.000000"; conf_lo "0.276337"; conf_hi "0.807370"; cov "3.183167";
Chr4	Cufflinks	transcript	2636875	2638965	1	-	.	gene_id "CUFF.703"; transcript_id "AT4G05130.1"; FPKM "0.0000000000"; frac "0.000000"; conf_lo "0.000000"; conf_hi "0.096519"; cov "0.000000"; full_read_support "no";
Chr4	Cufflinks	exon	2636875	2636988	1	-	.	gene_id "CUFF.703"; transcript_id "AT4G05130.1"; exon_number "1"; FPKM "0.0000000000"; frac "0.000000"; conf_lo "0.000000"; conf_hi "0.096519"; cov "0.000000";
Chr4	Cufflinks	exon	2637226	2637642	1	-	.	gene_id "CUFF.703"; transcript_id "AT4G05130.1"; exon_number "2"; FPKM "0.0000000000"; frac "0.000000"; conf_lo "0.000000"; conf_hi "0.096519"; cov "0.000000";
Chr4	Cufflinks	exon	2637786	2637958	1	-	.	gene_id "CUFF.703"; transcript_id "AT4G05130.1"; exon_number "3"; FPKM "0.0000000000"; frac "0.000000"; conf_lo "0.000000"; conf_hi "0.096519"; cov "0.000000";
Chr4	Cufflinks	exon	2638047	2638152	1	-	.	gene_id "CUFF.703"; transcript_id "AT4G05130.1"; exon_number "4"; FPKM "0.0000000000"; frac "0.000000"; conf_lo "0.000000"; conf_hi "0.096519"; cov "0.000000";
Chr4	Cufflinks	exon	2638239	2638382	1	-	.	gene_id "CUFF.703"; transcript_id "AT4G05130.1"; exon_number "5"; FPKM "0.0000000000"; frac "0.000000"; conf_lo "0.000000"; conf_hi "0.096519"; cov "0.000000";
Chr4	Cufflinks	exon	2638482	2638637	1	-	.	gene_id "CUFF.703"; transcript_id "AT4G05130.1"; exon_number "6"; FPKM "0.0000000000"; frac "0.000000"; conf_lo "0.000000"; conf_hi "0.096519"; cov "0.000000";
Chr4	Cufflinks	exon	2638732	2638836	1	-	.	gene_id "CUFF.703"; transcript_id "AT4G05130.1"; exon_number "7"; FPKM "0.0000000000"; frac "0.000000"; conf_lo "0.000000"; conf_hi "0.096519"; cov "0.000000";
Chr4	Cufflinks	exon	2638924	2638965	1	-	.	gene_id "CUFF.703"; transcript_id "AT4G05130.1"; exon_number "8"; FPKM "0.0000000000"; frac "0.000000"; conf_lo "0.000000"; conf_hi "0.096519"; cov "0.000000";
Chr4	Cufflinks	transcript	2642020	2642402	1000	+	.	gene_id "CUFF.704"; transcript_id "CUFF.704.1"; FPKM "2.7734892156"; frac "1.000000"; conf_lo "0.982682"; conf_hi "4.564296"; cov "16.244808"; full_read_support "yes";
Chr4	Cufflinks	exon	2642020	2642402	1000	+	.	gene_id "CUFF.704"; transcript_id "CUFF.704.1"; exon_number "1"; FPKM "2.7734892156"; frac "1.000000"; conf_lo "0.982682"; conf_hi "4.564296"; cov "16.244808";
Chr4	Cufflinks	transcript	2644057	2648132	1	-	.	gene_id "AT4G05133"; transcript_id "AT4G05133.1"; FPKM "0.0000000000"; frac "0.000000"; conf_lo "0.000000"; conf_hi "0.000000"; cov "0.000000"; full_read_support "no";
Chr4	Cufflinks	exon	2644057	2648132	1	-	.	gene_id "AT4G05133"; transcript_id "AT4G05133.1"; exon_number "1"; FPKM "0.0000000000"; frac "0.000000"; conf_lo "0.000000"; conf_hi "0.000000"; cov "0.000000";
Chr4	Cufflinks	transcript	2649683	2649898	1	-	.	gene_id "AT4G05136"; transcript_id "AT4G05136.1"; FPKM "0.0000000000"; frac "0.000000"; conf_lo "0.000000"; conf_hi "0.000000"; cov "0.000000"; full_read_support "no";
Chr4	Cufflinks	exon	2649683	2649898	1	-	.	gene_id "AT4G05136"; transcript_id "AT4G05136.1"; exon_number "1"; FPKM "0.0000000000"; frac "0.000000"; conf_lo "0.000000"; conf_hi "0.000000"; cov "0.000000";
Chr4	Cufflinks	transcript	2651015	2653208	1	-	.	gene_id "AT4G05140"; transcript_id "AT4G05140.1"; FPKM "0.0000000000"; frac "0.000000"; conf_lo "0.000000"; conf_hi "0.000000"; cov "0.000000"; full_read_support "no";
Chr4	Cufflinks	exon	2651015	2651128	1	-	.	gene_id "AT4G05140"; transcript_id "AT4G05140.1"; exon_number "1"; FPKM "0.0000000000"; frac "0.000000"; conf_lo "0.000000"; conf_hi "0.000000"; cov "0.000000";
Chr4	Cufflinks	exon	2651428	2651847	1	-	.	gene_id "AT4G05140"; transcript_id "AT4G05140.1"; exon_number "2"; FPKM "0.0000000000"; frac "0.000000"; conf_lo "0.000000"; conf_hi "0.000000"; cov "0.000000";
Chr4	Cufflinks	exon	2652016	2652188	1	-	.	gene_id "AT4G05140"; transcript_id "AT4G05140.1"; exon_number "3"; FPKM "0.0000000000"; frac "0.000000"; conf_lo "0.000000"; conf_hi "0.000000"; cov "0.000000";
Chr4	Cufflinks	exon	2652288	2652393	1	-	.	gene_id "AT4G05140"; transcript_id "AT4G05140.1"; exon_number "4"; FPKM "0.0000000000"; frac "0.000000"; conf_lo "0.000000"; conf_hi "0.000000"; cov "0.000000";
Chr4	Cufflinks	exon	2652473	2652616	1	-	.	gene_id "AT4G05140"; transcript_id "AT4G05140.1"; exon_number "5"; FPKM "0.0000000000"; frac "0.000000"; conf_lo "0.000000"; conf_hi "0.000000"; cov "0.000000";
Chr4	Cufflinks	exon	2652699	2652854	1	-	.	gene_id "AT4G05140"; transcript_id "AT4G05140.1"; exon_number "6"; FPKM "0.0000000000"; frac "0.000000"; conf_lo "0.000000"; conf_hi "0.000000"; cov "0.000000";
Chr4	Cufflinks	exon	2652966	2653070	1	-	.	gene_id "AT4G05140"; transcript_id "AT4G05140.1"; exon_number "7"; FPKM "0.0000000000"; frac "0.000000"; conf_lo "0.000000"; conf_hi "0.000000"; cov "0.000000";
Chr4	Cufflinks	exon	2653167	2653208	1	-	.	gene_id "AT4G05140"; transcript_id "AT4G05140.1"; exon_number "8"; FPKM "0.0000000000"; frac "0.000000"; conf_lo "0.000000"; conf_hi "0.000000"; cov "0.000000";
Chr4	Cufflinks	transcript	2654176	2655066	1	+	.	gene_id "AT4G05145"; transcript_id "AT4G05145.1"; FPKM "0.0000000000"; frac "0.000000"; conf_lo "0.000000"; conf_hi "0.000000"; cov "0.000000"; full_read_support "no";
Chr4	Cufflinks	exon	2654176	2654216	1	+	.	gene_id "AT4G05145"; transcript_id "AT4G05145.1"; exon_number "1"; FPKM "0.0000000000"; frac "0.000000"; conf_lo "0.000000"; conf_hi "0.000000"; cov "0.000000";
Chr4	Cufflinks	exon	2654448	2655066	1	+	.	gene_id "AT4G05145"; transcript_id "AT4G05145.1"; exon_number "2"; FPKM "0.0000000000"; frac "0.000000"; conf_lo "0.000000"; conf_hi "0.000000"; cov "0.000000";
Chr4	Cufflinks	transcript	2660338	2662908	1000	+	.	gene_id "CUFF.706"; transcript_id "AT4G05150.1"; FPKM "28.7998207626"; frac "0.879665"; conf_lo "26.430331"; conf_hi "31.169310"; cov "169.047284"; full_read_support "yes";
Chr4	Cufflinks	exon	2660338	2660660	1000	+	.	gene_id "CUFF.706"; transcript_id "AT4G05150.1"; exon_number "1"; FPKM "28.7998207626"; frac "0.879665"; conf_lo "26.430331"; conf_hi "31.169310"; cov "169.047284";
Chr4	Cufflinks	exon	2661564	2662908	1000	+	.	gene_id "CUFF.706"; transcript_id "AT4G05150.1"; exon_number "2"; FPKM "28.7998207626"; frac "0.879665"; conf_lo "26.430331"; conf_hi "31.169310"; cov "169.047284";
Chr4	Cufflinks	transcript	2660338	2661082	368	+	.	gene_id "CUFF.706"; transcript_id "CUFF.706.2"; FPKM "10.6022230108"; frac "0.120335"; conf_lo "8.357492"; conf_hi "12.846954"; cov "62.232228"; full_read_support "yes";
Chr4	Cufflinks	exon	2660338	2661082	368	+	.	gene_id "CUFF.706"; transcript_id "CUFF.706.2"; exon_number "1"; FPKM "10.6022230108"; frac "0.120335"; conf_lo "8.357492"; conf_hi "12.846954"; cov "62.232228";
Chr4	Cufflinks	transcript	2664369	2666710	118	+	.	gene_id "CUFF.708"; transcript_id "CUFF.708.1"; FPKM "1.7148564196"; frac "0.107407"; conf_lo "1.075560"; conf_hi "2.354153"; cov "10.067522"; full_read_support "yes";
Chr4	Cufflinks	exon	2664369	2665464	118	+	.	gene_id "CUFF.708"; transcript_id "CUFF.708.1"; exon_number "1"; FPKM "1.7148564196"; frac "0.107407"; conf_lo "1.075560"; conf_hi "2.354153"; cov "10.067522";
Chr4	Cufflinks	exon	2665605	2665794	118	+	.	gene_id "CUFF.708"; transcript_id "CUFF.708.1"; exon_number "2"; FPKM "1.7148564196"; frac "0.107407"; conf_lo "1.075560"; conf_hi "2.354153"; cov "10.067522";
Chr4	Cufflinks	exon	2665868	2666013	118	+	.	gene_id "CUFF.708"; transcript_id "CUFF.708.1"; exon_number "3"; FPKM "1.7148564196"; frac "0.107407"; conf_lo "1.075560"; conf_hi "2.354153"; cov "10.067522";
Chr4	Cufflinks	exon	2666109	2666176	118	+	.	gene_id "CUFF.708"; transcript_id "CUFF.708.1"; exon_number "4"; FPKM "1.7148564196"; frac "0.107407"; conf_lo "1.075560"; conf_hi "2.354153"; cov "10.067522";
Chr4	Cufflinks	exon	2666249	2666352	118	+	.	gene_id "CUFF.708"; transcript_id "CUFF.708.1"; exon_number "5"; FPKM "1.7148564196"; frac "0.107407"; conf_lo "1.075560"; conf_hi "2.354153"; cov "10.067522";
Chr4	Cufflinks	exon	2666434	2666710	118	+	.	gene_id "CUFF.708"; transcript_id "CUFF.708.1"; exon_number "6"; FPKM "1.7148564196"; frac "0.107407"; conf_lo "1.075560"; conf_hi "2.354153"; cov "10.067522";
Chr4	Cufflinks	transcript	2664385	2666707	1000	+	.	gene_id "CUFF.708"; transcript_id "AT4G05160.1"; FPKM "14.4226395099"; frac "0.892593"; conf_lo "12.890386"; conf_hi "15.954893"; cov "84.671953"; full_read_support "yes";
Chr4	Cufflinks	exon	2664385	2665464	1000	+	.	gene_id "CUFF.708"; transcript_id "AT4G05160.1"; exon_number "1"; FPKM "14.4226395099"; frac "0.892593"; conf_lo "12.890386"; conf_hi "15.954893"; cov "84.671953";
Chr4	Cufflinks	exon	2665605	2665794	1000	+	.	gene_id "CUFF.708"; transcript_id "AT4G05160.1"; exon_number "2"; FPKM "14.4226395099"; frac "0.892593"; conf_lo "12.890386"; conf_hi "15.954893"; cov "84.671953";
Chr4	Cufflinks	exon	2665868	2666013	1000	+	.	gene_id "CUFF.708"; transcript_id "AT4G05160.1"; exon_number "3"; FPKM "14.4226395099"; frac "0.892593"; conf_lo "12.890386"; conf_hi "15.954893"; cov "84.671953";
Chr4	Cufflinks	exon	2666109	2666176	1000	+	.	gene_id "CUFF.708"; transcript_id "AT4G05160.1"; exon_number "4"; FPKM "14.4226395099"; frac "0.892593"; conf_lo "12.890386"; conf_hi "15.954893"; cov "84.671953";
Chr4	Cufflinks	exon	2666249	2666351	1000	+	.	gene_id "CUFF.708"; transcript_id "AT4G05160.1"; exon_number "5"; FPKM "14.4226395099"; frac "0.892593"; conf_lo "12.890386"; conf_hi "15.954893"; cov "84.671953";
Chr4	Cufflinks	exon	2666434	2666707	1000	+	.	gene_id "CUFF.708"; transcript_id "AT4G05160.1"; exon_number "6"; FPKM "14.4226395099"; frac "0.892593"; conf_lo "12.890386"; conf_hi "15.954893"; cov "84.671953";
Chr4	Cufflinks	transcript	2667990	2669364	1000	-	.	gene_id "AT4G05170"; transcript_id "AT4G05170.1"; FPKM "0.3673634940"; frac "1.000000"; conf_lo "0.038784"; conf_hi "0.695943"; cov "2.158908"; full_read_support "no";
Chr4	Cufflinks	exon	2667990	2668184	1000	-	.	gene_id "AT4G05170"; transcript_id "AT4G05170.1"; exon_number "1"; FPKM "0.3673634940"; frac "1.000000"; conf_lo "0.038784"; conf_hi "0.695943"; cov "2.158908";
Chr4	Cufflinks	exon	2668301	2668351	1000	-	.	gene_id "AT4G05170"; transcript_id "AT4G05170.1"; exon_number "2"; FPKM "0.3673634940"; frac "1.000000"; conf_lo "0.038784"; conf_hi "0.695943"; cov "2.158908";
Chr4	Cufflinks	exon	2668439	2668504	1000	-	.	gene_id "AT4G05170"; transcript_id "AT4G05170.1"; exon_number "3"; FPKM "0.3673634940"; frac "1.000000"; conf_lo "0.038784"; conf_hi "0.695943"; cov "2.158908";
Chr4	Cufflinks	exon	2668604	2668765	1000	-	.	gene_id "AT4G05170"; transcript_id "AT4G05170.1"; exon_number "4"; FPKM "0.3673634940"; frac "1.000000"; conf_lo "0.038784"; conf_hi "0.695943"; cov "2.158908";
Chr4	Cufflinks	exon	2668856	2669090	1000	-	.	gene_id "AT4G05170"; transcript_id "AT4G05170.1"; exon_number "5"; FPKM "0.3673634940"; frac "1.000000"; conf_lo "0.038784"; conf_hi "0.695943"; cov "2.158908";
Chr4	Cufflinks	exon	2669180	2669364	1000	-	.	gene_id "AT4G05170"; transcript_id "AT4G05170.1"; exon_number "6"; FPKM "0.3673634940"; frac "1.000000"; conf_lo "0.038784"; conf_hi "0.695943"; cov "2.158908";
Chr4	Cufflinks	transcript	2671822	2673243	1000	-	.	gene_id "CUFF.712"; transcript_id "AT4G05180.1"; FPKM "356.6955598795"; frac "1.000000"; conf_lo "339.231144"; conf_hi "374.159975"; cov "2093.684054"; full_read_support "yes";
Chr4	Cufflinks	exon	2671822	2672191	1000	-	.	gene_id "CUFF.712"; transcript_id "AT4G05180.1"; exon_number "1"; FPKM "356.6955598795"; frac "1.000000"; conf_lo "339.231144"; conf_hi "374.159975"; cov "2093.684054";
Chr4	Cufflinks	exon	2672340	2672635	1000	-	.	gene_id "CUFF.712"; transcript_id "AT4G05180.1"; exon_number "2"; FPKM "356.6955598795"; frac "1.000000"; conf_lo "339.231144"; conf_hi "374.159975"; cov "2093.684054";
Chr4	Cufflinks	exon	2672873	2673243	1000	-	.	gene_id "CUFF.712"; transcript_id "AT4G05180.1"; exon_number "3"; FPKM "356.6955598795"; frac "1.000000"; conf_lo "339.231144"; conf_hi "374.159975"; cov "2093.684054";
Chr4	Cufflinks	transcript	2675101	2680214	234	+	.	gene_id "CUFF.713"; transcript_id "CUFF.713.1"; FPKM "0.9704724905"; frac "0.169583"; conf_lo "0.644897"; conf_hi "1.296048"; cov "5.699031"; full_read_support "yes";
Chr4	Cufflinks	exon	2675101	2675385	234	+	.	gene_id "CUFF.713"; transcript_id "CUFF.713.1"; exon_number "1"; FPKM "0.9704724905"; frac "0.169583"; conf_lo "0.644897"; conf_hi "1.296048"; cov "5.699031";
Chr4	Cufflinks	exon	2675585	2675794	234	+	.	gene_id "CUFF.713"; transcript_id "CUFF.713.1"; exon_number "2"; FPKM "0.9704724905"; frac "0.169583"; conf_lo "0.644897"; conf_hi "1.296048"; cov "5.699031";
Chr4	Cufflinks	exon	2675884	2676028	234	+	.	gene_id "CUFF.713"; transcript_id "CUFF.713.1"; exon_number "3"; FPKM "0.9704724905"; frac "0.169583"; conf_lo "0.644897"; conf_hi "1.296048"; cov "5.699031";
Chr4	Cufflinks	exon	2676115	2676224	234	+	.	gene_id "CUFF.713"; transcript_id "CUFF.713.1"; exon_number "4"; FPKM "0.9704724905"; frac "0.169583"; conf_lo "0.644897"; conf_hi "1.296048"; cov "5.699031";
Chr4	Cufflinks	exon	2676327	2676446	234	+	.	gene_id "CUFF.713"; transcript_id "CUFF.713.1"; exon_number "5"; FPKM "0.9704724905"; frac "0.169583"; conf_lo "0.644897"; conf_hi "1.296048"; cov "5.699031";
Chr4	Cufflinks	exon	2676569	2676772	234	+	.	gene_id "CUFF.713"; transcript_id "CUFF.713.1"; exon_number "6"; FPKM "0.9704724905"; frac "0.169583"; conf_lo "0.644897"; conf_hi "1.296048"; cov "5.699031";
Chr4	Cufflinks	exon	2676874	2677083	234	+	.	gene_id "CUFF.713"; transcript_id "CUFF.713.1"; exon_number "7"; FPKM "0.9704724905"; frac "0.169583"; conf_lo "0.644897"; conf_hi "1.296048"; cov "5.699031";
Chr4	Cufflinks	exon	2677158	2677232	234	+	.	gene_id "CUFF.713"; transcript_id "CUFF.713.1"; exon_number "8"; FPKM "0.9704724905"; frac "0.169583"; conf_lo "0.644897"; conf_hi "1.296048"; cov "5.699031";
Chr4	Cufflinks	exon	2677348	2677494	234	+	.	gene_id "CUFF.713"; transcript_id "CUFF.713.1"; exon_number "9"; FPKM "0.9704724905"; frac "0.169583"; conf_lo "0.644897"; conf_hi "1.296048"; cov "5.699031";
Chr4	Cufflinks	exon	2677576	2677714	234	+	.	gene_id "CUFF.713"; transcript_id "CUFF.713.1"; exon_number "10"; FPKM "0.9704724905"; frac "0.169583"; conf_lo "0.644897"; conf_hi "1.296048"; cov "5.699031";
Chr4	Cufflinks	exon	2677814	2677925	234	+	.	gene_id "CUFF.713"; transcript_id "CUFF.713.1"; exon_number "11"; FPKM "0.9704724905"; frac "0.169583"; conf_lo "0.644897"; conf_hi "1.296048"; cov "5.699031";
Chr4	Cufflinks	exon	2678179	2678340	234	+	.	gene_id "CUFF.713"; transcript_id "CUFF.713.1"; exon_number "12"; FPKM "0.9704724905"; frac "0.169583"; conf_lo "0.644897"; conf_hi "1.296048"; cov "5.699031";
Chr4	Cufflinks	exon	2678422	2678642	234	+	.	gene_id "CUFF.713"; transcript_id "CUFF.713.1"; exon_number "13"; FPKM "0.9704724905"; frac "0.169583"; conf_lo "0.644897"; conf_hi "1.296048"; cov "5.699031";
Chr4	Cufflinks	exon	2678750	2678831	234	+	.	gene_id "CUFF.713"; transcript_id "CUFF.713.1"; exon_number "14"; FPKM "0.9704724905"; frac "0.169583"; conf_lo "0.644897"; conf_hi "1.296048"; cov "5.699031";
Chr4	Cufflinks	exon	2678920	2679024	234	+	.	gene_id "CUFF.713"; transcript_id "CUFF.713.1"; exon_number "15"; FPKM "0.9704724905"; frac "0.169583"; conf_lo "0.644897"; conf_hi "1.296048"; cov "5.699031";
Chr4	Cufflinks	exon	2679111	2679215	234	+	.	gene_id "CUFF.713"; transcript_id "CUFF.713.1"; exon_number "16"; FPKM "0.9704724905"; frac "0.169583"; conf_lo "0.644897"; conf_hi "1.296048"; cov "5.699031";
Chr4	Cufflinks	exon	2679303	2679540	234	+	.	gene_id "CUFF.713"; transcript_id "CUFF.713.1"; exon_number "17"; FPKM "0.9704724905"; frac "0.169583"; conf_lo "0.644897"; conf_hi "1.296048"; cov "5.699031";
Chr4	Cufflinks	exon	2679751	2680214	234	+	.	gene_id "CUFF.713"; transcript_id "CUFF.713.1"; exon_number "18"; FPKM "0.9704724905"; frac "0.169583"; conf_lo "0.644897"; conf_hi "1.296048"; cov "5.699031";
Chr4	Cufflinks	transcript	2675101	2680214	1	+	.	gene_id "CUFF.713"; transcript_id "AT4G05190.1"; FPKM "0.0000000000"; frac "0.000000"; conf_lo "0.000000"; conf_hi "0.034812"; cov "0.000000"; full_read_support "yes";
Chr4	Cufflinks	exon	2675101	2675385	1	+	.	gene_id "CUFF.713"; transcript_id "AT4G05190.1"; exon_number "1"; FPKM "0.0000000000"; frac "0.000000"; conf_lo "0.000000"; conf_hi "0.034812"; cov "0.000000";
Chr4	Cufflinks	exon	2675585	2675794	1	+	.	gene_id "CUFF.713"; transcript_id "AT4G05190.1"; exon_number "2"; FPKM "0.0000000000"; frac "0.000000"; conf_lo "0.000000"; conf_hi "0.034812"; cov "0.000000";
Chr4	Cufflinks	exon	2675884	2676028	1	+	.	gene_id "CUFF.713"; transcript_id "AT4G05190.1"; exon_number "3"; FPKM "0.0000000000"; frac "0.000000"; conf_lo "0.000000"; conf_hi "0.034812"; cov "0.000000";
Chr4	Cufflinks	exon	2676115	2676224	1	+	.	gene_id "CUFF.713"; transcript_id "AT4G05190.1"; exon_number "4"; FPKM "0.0000000000"; frac "0.000000"; conf_lo "0.000000"; conf_hi "0.034812"; cov "0.000000";
Chr4	Cufflinks	exon	2676327	2676446	1	+	.	gene_id "CUFF.713"; transcript_id "AT4G05190.1"; exon_number "5"; FPKM "0.0000000000"; frac "0.000000"; conf_lo "0.000000"; conf_hi "0.034812"; cov "0.000000";
Chr4	Cufflinks	exon	2676569	2676772	1	+	.	gene_id "CUFF.713"; transcript_id "AT4G05190.1"; exon_number "6"; FPKM "0.0000000000"; frac "0.000000"; conf_lo "0.000000"; conf_hi "0.034812"; cov "0.000000";
Chr4	Cufflinks	exon	2676874	2677083	1	+	.	gene_id "CUFF.713"; transcript_id "AT4G05190.1"; exon_number "7"; FPKM "0.0000000000"; frac "0.000000"; conf_lo "0.000000"; conf_hi "0.034812"; cov "0.000000";
Chr4	Cufflinks	exon	2677158	2677232	1	+	.	gene_id "CUFF.713"; transcript_id "AT4G05190.1"; exon_number "8"; FPKM "0.0000000000"; frac "0.000000"; conf_lo "0.000000"; conf_hi "0.034812"; cov "0.000000";
Chr4	Cufflinks	exon	2677348	2677494	1	+	.	gene_id "CUFF.713"; transcript_id "AT4G05190.1"; exon_number "9"; FPKM "0.0000000000"; frac "0.000000"; conf_lo "0.000000"; conf_hi "0.034812"; cov "0.000000";
Chr4	Cufflinks	exon	2677576	2677714	1	+	.	gene_id "CUFF.713"; transcript_id "AT4G05190.1"; exon_number "10"; FPKM "0.0000000000"; frac "0.000000"; conf_lo "0.000000"; conf_hi "0.034812"; cov "0.000000";
Chr4	Cufflinks	exon	2677814	2677923	1	+	.	gene_id "CUFF.713"; transcript_id "AT4G05190.1"; exon_number "11"; FPKM "0.0000000000"; frac "0.000000"; conf_lo "0.000000"; conf_hi "0.034812"; cov "0.000000";
Chr4	Cufflinks	exon	2678179	2678340	1	+	.	gene_id "CUFF.713"; transcript_id "AT4G05190.1"; exon_number "12"; FPKM "0.0000000000"; frac "0.000000"; conf_lo "0.000000"; conf_hi "0.034812"; cov "0.000000";
Chr4	Cufflinks	exon	2678422	2678642	1	+	.	gene_id "CUFF.713"; transcript_id "AT4G05190.1"; exon_number "13"; FPKM "0.0000000000"; frac "0.000000"; conf_lo "0.000000"; conf_hi "0.034812"; cov "0.000000";
Chr4	Cufflinks	exon	2678750	2678831	1	+	.	gene_id "CUFF.713"; transcript_id "AT4G05190.1"; exon_number "14"; FPKM "0.0000000000"; frac "0.000000"; conf_lo "0.000000"; conf_hi "0.034812"; cov "0.000000";
Chr4	Cufflinks	exon	2678920	2679024	1	+	.	gene_id "CUFF.713"; transcript_id "AT4G05190.1"; exon_number "15"; FPKM "0.0000000000"; frac "0.000000"; conf_lo "0.000000"; conf_hi "0.034812"; cov "0.000000";
Chr4	Cufflinks	exon	2679111	2679215	1	+	.	gene_id "CUFF.713"; transcript_id "AT4G05190.1"; exon_number "16"; FPKM "0.0000000000"; frac "0.000000"; conf_lo "0.000000"; conf_hi "0.034812"; cov "0.000000";
Chr4	Cufflinks	exon	2679303	2679540	1	+	.	gene_id "CUFF.713"; transcript_id "AT4G05190.1"; exon_number "17"; FPKM "0.0000000000"; frac "0.000000"; conf_lo "0.000000"; conf_hi "0.034812"; cov "0.000000";
Chr4	Cufflinks	exon	2679751	2680214	1	+	.	gene_id "CUFF.713"; transcript_id "AT4G05190.1"; exon_number "18"; FPKM "0.0000000000"; frac "0.000000"; conf_lo "0.000000"; conf_hi "0.034812"; cov "0.000000";
Chr4	Cufflinks	transcript	2675182	2679750	1000	+	.	gene_id "CUFF.713"; transcript_id "CUFF.713.3"; FPKM "4.1444712840"; frac "0.641055"; conf_lo "3.510755"; conf_hi "4.778187"; cov "24.338115"; full_read_support "yes";
Chr4	Cufflinks	exon	2675182	2675385	1000	+	.	gene_id "CUFF.713"; transcript_id "CUFF.713.3"; exon_number "1"; FPKM "4.1444712840"; frac "0.641055"; conf_lo "3.510755"; conf_hi "4.778187"; cov "24.338115";
Chr4	Cufflinks	exon	2675585	2675794	1000	+	.	gene_id "CUFF.713"; transcript_id "CUFF.713.3"; exon_number "2"; FPKM "4.1444712840"; frac "0.641055"; conf_lo "3.510755"; conf_hi "4.778187"; cov "24.338115";
Chr4	Cufflinks	exon	2675884	2676028	1000	+	.	gene_id "CUFF.713"; transcript_id "CUFF.713.3"; exon_number "3"; FPKM "4.1444712840"; frac "0.641055"; conf_lo "3.510755"; conf_hi "4.778187"; cov "24.338115";
Chr4	Cufflinks	exon	2676115	2676224	1000	+	.	gene_id "CUFF.713"; transcript_id "CUFF.713.3"; exon_number "4"; FPKM "4.1444712840"; frac "0.641055"; conf_lo "3.510755"; conf_hi "4.778187"; cov "24.338115";
Chr4	Cufflinks	exon	2676327	2676446	1000	+	.	gene_id "CUFF.713"; transcript_id "CUFF.713.3"; exon_number "5"; FPKM "4.1444712840"; frac "0.641055"; conf_lo "3.510755"; conf_hi "4.778187"; cov "24.338115";
Chr4	Cufflinks	exon	2676569	2676772	1000	+	.	gene_id "CUFF.713"; transcript_id "CUFF.713.3"; exon_number "6"; FPKM "4.1444712840"; frac "0.641055"; conf_lo "3.510755"; conf_hi "4.778187"; cov "24.338115";
Chr4	Cufflinks	exon	2676874	2677083	1000	+	.	gene_id "CUFF.713"; transcript_id "CUFF.713.3"; exon_number "7"; FPKM "4.1444712840"; frac "0.641055"; conf_lo "3.510755"; conf_hi "4.778187"; cov "24.338115";
Chr4	Cufflinks	exon	2677158	2677232	1000	+	.	gene_id "CUFF.713"; transcript_id "CUFF.713.3"; exon_number "8"; FPKM "4.1444712840"; frac "0.641055"; conf_lo "3.510755"; conf_hi "4.778187"; cov "24.338115";
Chr4	Cufflinks	exon	2677348	2677494	1000	+	.	gene_id "CUFF.713"; transcript_id "CUFF.713.3"; exon_number "9"; FPKM "4.1444712840"; frac "0.641055"; conf_lo "3.510755"; conf_hi "4.778187"; cov "24.338115";
Chr4	Cufflinks	exon	2677576	2677714	1000	+	.	gene_id "CUFF.713"; transcript_id "CUFF.713.3"; exon_number "10"; FPKM "4.1444712840"; frac "0.641055"; conf_lo "3.510755"; conf_hi "4.778187"; cov "24.338115";
Chr4	Cufflinks	exon	2677814	2677923	1000	+	.	gene_id "CUFF.713"; transcript_id "CUFF.713.3"; exon_number "11"; FPKM "4.1444712840"; frac "0.641055"; conf_lo "3.510755"; conf_hi "4.778187"; cov "24.338115";
Chr4	Cufflinks	exon	2678179	2678340	1000	+	.	gene_id "CUFF.713"; transcript_id "CUFF.713.3"; exon_number "12"; FPKM "4.1444712840"; frac "0.641055"; conf_lo "3.510755"; conf_hi "4.778187"; cov "24.338115";
Chr4	Cufflinks	exon	2678422	2678642	1000	+	.	gene_id "CUFF.713"; transcript_id "CUFF.713.3"; exon_number "13"; FPKM "4.1444712840"; frac "0.641055"; conf_lo "3.510755"; conf_hi "4.778187"; cov "24.338115";
Chr4	Cufflinks	exon	2678750	2678831	1000	+	.	gene_id "CUFF.713"; transcript_id "CUFF.713.3"; exon_number "14"; FPKM "4.1444712840"; frac "0.641055"; conf_lo "3.510755"; conf_hi "4.778187"; cov "24.338115";
Chr4	Cufflinks	exon	2678920	2679024	1000	+	.	gene_id "CUFF.713"; transcript_id "CUFF.713.3"; exon_number "15"; FPKM "4.1444712840"; frac "0.641055"; conf_lo "3.510755"; conf_hi "4.778187"; cov "24.338115";
Chr4	Cufflinks	exon	2679111	2679215	1000	+	.	gene_id "CUFF.713"; transcript_id "CUFF.713.3"; exon_number "16"; FPKM "4.1444712840"; frac "0.641055"; conf_lo "3.510755"; conf_hi "4.778187"; cov "24.338115";
Chr4	Cufflinks	exon	2679303	2679750	1000	+	.	gene_id "CUFF.713"; transcript_id "CUFF.713.3"; exon_number "17"; FPKM "4.1444712840"; frac "0.641055"; conf_lo "3.510755"; conf_hi "4.778187"; cov "24.338115";
Chr4	Cufflinks	transcript	2679477	2682315	1000	-	.	gene_id "CUFF.714"; transcript_id "CUFF.714.1"; FPKM "1.5583788824"; frac "0.189362"; conf_lo "1.151949"; conf_hi "1.964809"; cov "9.151470"; full_read_support "no";
Chr4	Cufflinks	exon	2679477	2679509	1000	-	.	gene_id "CUFF.714"; transcript_id "CUFF.714.1"; exon_number "1"; FPKM "1.5583788824"; frac "0.189362"; conf_lo "1.151949"; conf_hi "1.964809"; cov "9.151470";
Chr4	Cufflinks	exon	2679620	2680131	1000	-	.	gene_id "CUFF.714"; transcript_id "CUFF.714.1"; exon_number "2"; FPKM "1.5583788824"; frac "0.189362"; conf_lo "1.151949"; conf_hi "1.964809"; cov "9.151470";
Chr4	Cufflinks	exon	2680205	2680355	1000	-	.	gene_id "CUFF.714"; transcript_id "CUFF.714.1"; exon_number "3"; FPKM "1.5583788824"; frac "0.189362"; conf_lo "1.151949"; conf_hi "1.964809"; cov "9.151470";
Chr4	Cufflinks	exon	2680440	2680677	1000	-	.	gene_id "CUFF.714"; transcript_id "CUFF.714.1"; exon_number "4"; FPKM "1.5583788824"; frac "0.189362"; conf_lo "1.151949"; conf_hi "1.964809"; cov "9.151470";
Chr4	Cufflinks	exon	2680757	2680967	1000	-	.	gene_id "CUFF.714"; transcript_id "CUFF.714.1"; exon_number "5"; FPKM "1.5583788824"; frac "0.189362"; conf_lo "1.151949"; conf_hi "1.964809"; cov "9.151470";
Chr4	Cufflinks	exon	2681054	2681175	1000	-	.	gene_id "CUFF.714"; transcript_id "CUFF.714.1"; exon_number "6"; FPKM "1.5583788824"; frac "0.189362"; conf_lo "1.151949"; conf_hi "1.964809"; cov "9.151470";
Chr4	Cufflinks	exon	2681264	2681401	1000	-	.	gene_id "CUFF.714"; transcript_id "CUFF.714.1"; exon_number "7"; FPKM "1.5583788824"; frac "0.189362"; conf_lo "1.151949"; conf_hi "1.964809"; cov "9.151470";
Chr4	Cufflinks	exon	2681481	2682315	1000	-	.	gene_id "CUFF.714"; transcript_id "CUFF.714.1"; exon_number "8"; FPKM "1.5583788824"; frac "0.189362"; conf_lo "1.151949"; conf_hi "1.964809"; cov "9.151470";
Chr4	Cufflinks	transcript	2679723	2682309	1	-	.	gene_id "CUFF.714"; transcript_id "AT4G05200.1"; FPKM "0.0000000000"; frac "0.000000"; conf_lo "0.000000"; conf_hi "0.053769"; cov "0.000000"; full_read_support "no";
Chr4	Cufflinks	exon	2679723	2680131	1	-	.	gene_id "CUFF.714"; transcript_id "AT4G05200.1"; exon_number "1"; FPKM "0.0000000000"; frac "0.000000"; conf_lo "0.000000"; conf_hi "0.053769"; cov "0.000000";
Chr4	Cufflinks	exon	2680205	2680355	1	-	.	gene_id "CUFF.714"; transcript_id "AT4G05200.1"; exon_number "2"; FPKM "0.0000000000"; frac "0.000000"; conf_lo "0.000000"; conf_hi "0.053769"; cov "0.000000";
Chr4	Cufflinks	exon	2680440	2680677	1	-	.	gene_id "CUFF.714"; transcript_id "AT4G05200.1"; exon_number "3"; FPKM "0.0000000000"; frac "0.000000"; conf_lo "0.000000"; conf_hi "0.053769"; cov "0.000000";
Chr4	Cufflinks	exon	2680757	2680967	1	-	.	gene_id "CUFF.714"; transcript_id "AT4G05200.1"; exon_number "4"; FPKM "0.0000000000"; frac "0.000000"; conf_lo "0.000000"; conf_hi "0.053769"; cov "0.000000";
Chr4	Cufflinks	exon	2681054	2681175	1	-	.	gene_id "CUFF.714"; transcript_id "AT4G05200.1"; exon_number "5"; FPKM "0.0000000000"; frac "0.000000"; conf_lo "0.000000"; conf_hi "0.053769"; cov "0.000000";
Chr4	Cufflinks	exon	2681264	2681401	1	-	.	gene_id "CUFF.714"; transcript_id "AT4G05200.1"; exon_number "6"; FPKM "0.0000000000"; frac "0.000000"; conf_lo "0.000000"; conf_hi "0.053769"; cov "0.000000";
Chr4	Cufflinks	exon	2681481	2682309	1	-	.	gene_id "CUFF.714"; transcript_id "AT4G05200.1"; exon_number "7"; FPKM "0.0000000000"; frac "0.000000"; conf_lo "0.000000"; conf_hi "0.053769"; cov "0.000000";
Chr4	Cufflinks	transcript	2682634	2685338	1000	+	.	gene_id "CUFF.717"; transcript_id "CUFF.717.1"; FPKM "0.7937157054"; frac "0.491600"; conf_lo "0.420808"; conf_hi "1.166623"; cov "4.662406"; full_read_support "no";
Chr4	Cufflinks	exon	2682634	2682934	1000	+	.	gene_id "CUFF.717"; transcript_id "CUFF.717.1"; exon_number "1"; FPKM "0.7937157054"; frac "0.491600"; conf_lo "0.420808"; conf_hi "1.166623"; cov "4.662406";
Chr4	Cufflinks	exon	2683082	2683213	1000	+	.	gene_id "CUFF.717"; transcript_id "CUFF.717.1"; exon_number "2"; FPKM "0.7937157054"; frac "0.491600"; conf_lo "0.420808"; conf_hi "1.166623"; cov "4.662406";
Chr4	Cufflinks	exon	2683402	2683617	1000	+	.	gene_id "CUFF.717"; transcript_id "CUFF.717.1"; exon_number "3"; FPKM "0.7937157054"; frac "0.491600"; conf_lo "0.420808"; conf_hi "1.166623"; cov "4.662406";
Chr4	Cufflinks	exon	2683707	2683765	1000	+	.	gene_id "CUFF.717"; transcript_id "CUFF.717.1"; exon_number "4"; FPKM "0.7937157054"; frac "0.491600"; conf_lo "0.420808"; conf_hi "1.166623"; cov "4.662406";
Chr4	Cufflinks	exon	2683843	2683892	1000	+	.	gene_id "CUFF.717"; transcript_id "CUFF.717.1"; exon_number "5"; FPKM "0.7937157054"; frac "0.491600"; conf_lo "0.420808"; conf_hi "1.166623"; cov "4.662406";
Chr4	Cufflinks	exon	2683978	2684042	1000	+	.	gene_id "CUFF.717"; transcript_id "CUFF.717.1"; exon_number "6"; FPKM "0.7937157054"; frac "0.491600"; conf_lo "0.420808"; conf_hi "1.166623"; cov "4.662406";
Chr4	Cufflinks	exon	2684116	2684167	1000	+	.	gene_id "CUFF.717"; transcript_id "CUFF.717.1"; exon_number "7"; FPKM "0.7937157054"; frac "0.491600"; conf_lo "0.420808"; conf_hi "1.166623"; cov "4.662406";
Chr4	Cufflinks	exon	2684256	2684326	1000	+	.	gene_id "CUFF.717"; transcript_id "CUFF.717.1"; exon_number "8"; FPKM "0.7937157054"; frac "0.491600"; conf_lo "0.420808"; conf_hi "1.166623"; cov "4.662406";
Chr4	Cufflinks	exon	2684420	2684486	1000	+	.	gene_id "CUFF.717"; transcript_id "CUFF.717.1"; exon_number "9"; FPKM "0.7937157054"; frac "0.491600"; conf_lo "0.420808"; conf_hi "1.166623"; cov "4.662406";
Chr4	Cufflinks	exon	2684566	2684637	1000	+	.	gene_id "CUFF.717"; transcript_id "CUFF.717.1"; exon_number "10"; FPKM "0.7937157054"; frac "0.491600"; conf_lo "0.420808"; conf_hi "1.166623"; cov "4.662406";
Chr4	Cufflinks	exon	2684802	2685338	1000	+	.	gene_id "CUFF.717"; transcript_id "CUFF.717.1"; exon_number "11"; FPKM "0.7937157054"; frac "0.491600"; conf_lo "0.420808"; conf_hi "1.166623"; cov "4.662406";
Chr4	Cufflinks	transcript	2682634	2685338	606	+	.	gene_id "CUFF.717"; transcript_id "CUFF.717.2"; FPKM "0.4813273287"; frac "0.302518"; conf_lo "0.181312"; conf_hi "0.781343"; cov "2.827389"; full_read_support "no";
Chr4	Cufflinks	exon	2682634	2683017	606	+	.	gene_id "CUFF.717"; transcript_id "CUFF.717.2"; exon_number "1"; FPKM "0.4813273287"; frac "0.302518"; conf_lo "0.181312"; conf_hi "0.781343"; cov "2.827389";
Chr4	Cufflinks	exon	2683407	2683617	606	+	.	gene_id "CUFF.717"; transcript_id "CUFF.717.2"; exon_number "2"; FPKM "0.4813273287"; frac "0.302518"; conf_lo "0.181312"; conf_hi "0.781343"; cov "2.827389";
Chr4	Cufflinks	exon	2683707	2683765	606	+	.	gene_id "CUFF.717"; transcript_id "CUFF.717.2"; exon_number "3"; FPKM "0.4813273287"; frac "0.302518"; conf_lo "0.181312"; conf_hi "0.781343"; cov "2.827389";
Chr4	Cufflinks	exon	2683843	2683892	606	+	.	gene_id "CUFF.717"; transcript_id "CUFF.717.2"; exon_number "4"; FPKM "0.4813273287"; frac "0.302518"; conf_lo "0.181312"; conf_hi "0.781343"; cov "2.827389";
Chr4	Cufflinks	exon	2683978	2684042	606	+	.	gene_id "CUFF.717"; transcript_id "CUFF.717.2"; exon_number "5"; FPKM "0.4813273287"; frac "0.302518"; conf_lo "0.181312"; conf_hi "0.781343"; cov "2.827389";
Chr4	Cufflinks	exon	2684116	2684167	606	+	.	gene_id "CUFF.717"; transcript_id "CUFF.717.2"; exon_number "6"; FPKM "0.4813273287"; frac "0.302518"; conf_lo "0.181312"; conf_hi "0.781343"; cov "2.827389";
Chr4	Cufflinks	exon	2684256	2684326	606	+	.	gene_id "CUFF.717"; transcript_id "CUFF.717.2"; exon_number "7"; FPKM "0.4813273287"; frac "0.302518"; conf_lo "0.181312"; conf_hi "0.781343"; cov "2.827389";
Chr4	Cufflinks	exon	2684420	2684486	606	+	.	gene_id "CUFF.717"; transcript_id "CUFF.717.2"; exon_number "8"; FPKM "0.4813273287"; frac "0.302518"; conf_lo "0.181312"; conf_hi "0.781343"; cov "2.827389";
Chr4	Cufflinks	exon	2684566	2684637	606	+	.	gene_id "CUFF.717"; transcript_id "CUFF.717.2"; exon_number "9"; FPKM "0.4813273287"; frac "0.302518"; conf_lo "0.181312"; conf_hi "0.781343"; cov "2.827389";
Chr4	Cufflinks	exon	2684727	2685338	606	+	.	gene_id "CUFF.717"; transcript_id "CUFF.717.2"; exon_number "10"; FPKM "0.4813273287"; frac "0.302518"; conf_lo "0.181312"; conf_hi "0.781343"; cov "2.827389";
Chr4	Cufflinks	transcript	2682867	2684899	1	+	.	gene_id "CUFF.717"; transcript_id "AT4G05210.1"; FPKM "0.0000000000"; frac "0.000000"; conf_lo "0.000000"; conf_hi "0.123635"; cov "0.000000"; full_read_support "no";
Chr4	Cufflinks	exon	2682867	2682934	1	+	.	gene_id "CUFF.717"; transcript_id "AT4G05210.1"; exon_number "1"; FPKM "0.0000000000"; frac "0.000000"; conf_lo "0.000000"; conf_hi "0.123635"; cov "0.000000";
Chr4	Cufflinks	exon	2683082	2683213	1	+	.	gene_id "CUFF.717"; transcript_id "AT4G05210.1"; exon_number "2"; FPKM "0.0000000000"; frac "0.000000"; conf_lo "0.000000"; conf_hi "0.123635"; cov "0.000000";
Chr4	Cufflinks	exon	2683402	2683617	1	+	.	gene_id "CUFF.717"; transcript_id "AT4G05210.1"; exon_number "3"; FPKM "0.0000000000"; frac "0.000000"; conf_lo "0.000000"; conf_hi "0.123635"; cov "0.000000";
Chr4	Cufflinks	exon	2683707	2683765	1	+	.	gene_id "CUFF.717"; transcript_id "AT4G05210.1"; exon_number "4"; FPKM "0.0000000000"; frac "0.000000"; conf_lo "0.000000"; conf_hi "0.123635"; cov "0.000000";
Chr4	Cufflinks	exon	2683843	2683892	1	+	.	gene_id "CUFF.717"; transcript_id "AT4G05210.1"; exon_number "5"; FPKM "0.0000000000"; frac "0.000000"; conf_lo "0.000000"; conf_hi "0.123635"; cov "0.000000";
Chr4	Cufflinks	exon	2683978	2684042	1	+	.	gene_id "CUFF.717"; transcript_id "AT4G05210.1"; exon_number "6"; FPKM "0.0000000000"; frac "0.000000"; conf_lo "0.000000"; conf_hi "0.123635"; cov "0.000000";
Chr4	Cufflinks	exon	2684116	2684167	1	+	.	gene_id "CUFF.717"; transcript_id "AT4G05210.1"; exon_number "7"; FPKM "0.0000000000"; frac "0.000000"; conf_lo "0.000000"; conf_hi "0.123635"; cov "0.000000";
Chr4	Cufflinks	exon	2684256	2684326	1	+	.	gene_id "CUFF.717"; transcript_id "AT4G05210.1"; exon_number "8"; FPKM "0.0000000000"; frac "0.000000"; conf_lo "0.000000"; conf_hi "0.123635"; cov "0.000000";
Chr4	Cufflinks	exon	2684420	2684486	1	+	.	gene_id "CUFF.717"; transcript_id "AT4G05210.1"; exon_number "9"; FPKM "0.0000000000"; frac "0.000000"; conf_lo "0.000000"; conf_hi "0.123635"; cov "0.000000";
Chr4	Cufflinks	exon	2684566	2684637	1	+	.	gene_id "CUFF.717"; transcript_id "AT4G05210.1"; exon_number "10"; FPKM "0.0000000000"; frac "0.000000"; conf_lo "0.000000"; conf_hi "0.123635"; cov "0.000000";
Chr4	Cufflinks	exon	2684727	2684899	1	+	.	gene_id "CUFF.717"; transcript_id "AT4G05210.1"; exon_number "11"; FPKM "0.0000000000"; frac "0.000000"; conf_lo "0.000000"; conf_hi "0.123635"; cov "0.000000";
Chr4	Cufflinks	transcript	2685104	2685784	1000	-	.	gene_id "AT4G05220"; transcript_id "AT4G05220.1"; FPKM "0.9816390022"; frac "0.205882"; conf_lo "0.311523"; conf_hi "1.651755"; cov "5.766296"; full_read_support "yes";
Chr4	Cufflinks	exon	2685104	2685784	1000	-	.	gene_id "AT4G05220"; transcript_id "AT4G05220.1"; exon_number "1"; FPKM "0.9816390022"; frac "0.205882"; conf_lo "0.311523"; conf_hi "1.651755"; cov "5.766296";
Chr4	Cufflinks	transcript	2687003	2687623	1	+	.	gene_id "AT4G05230"; transcript_id "AT4G05230.1"; FPKM "0.0000000000"; frac "0.000000"; conf_lo "0.000000"; conf_hi "0.000000"; cov "0.000000"; full_read_support "no";
Chr4	Cufflinks	exon	2687003	2687623	1	+	.	gene_id "AT4G05230"; transcript_id "AT4G05230.1"; exon_number "1"; FPKM "0.0000000000"; frac "0.000000"; conf_lo "0.000000"; conf_hi "0.000000"; cov "0.000000";
Chr4	Cufflinks	transcript	2688200	2689018	1	+	.	gene_id "AT4G05240"; transcript_id "AT4G05240.1"; FPKM "0.0000000000"; frac "0.000000"; conf_lo "0.000000"; conf_hi "0.000000"; cov "0.000000"; full_read_support "no";
Chr4	Cufflinks	exon	2688200	2688399	1	+	.	gene_id "AT4G05240"; transcript_id "AT4G05240.1"; exon_number "1"; FPKM "0.0000000000"; frac "0.000000"; conf_lo "0.000000"; conf_hi "0.000000"; cov "0.000000";
Chr4	Cufflinks	exon	2688625	2689018	1	+	.	gene_id "AT4G05240"; transcript_id "AT4G05240.1"; exon_number "2"; FPKM "0.0000000000"; frac "0.000000"; conf_lo "0.000000"; conf_hi "0.000000"; cov "0.000000";
Chr4	Cufflinks	transcript	2691460	2692416	1	+	.	gene_id "AT4G05250"; transcript_id "AT4G05250.1"; FPKM "0.0000000000"; frac "0.000000"; conf_lo "0.000000"; conf_hi "0.000000"; cov "0.000000"; full_read_support "no";
Chr4	Cufflinks	exon	2691460	2692416	1	+	.	gene_id "AT4G05250"; transcript_id "AT4G05250.1"; exon_number "1"; FPKM "0.0000000000"; frac "0.000000"; conf_lo "0.000000"; conf_hi "0.000000"; cov "0.000000";
Chr4	Cufflinks	transcript	2693680	2694459	1	+	.	gene_id "AT4G05260"; transcript_id "AT4G05260.1"; FPKM "0.0000000000"; frac "0.000000"; conf_lo "0.000000"; conf_hi "0.000000"; cov "0.000000"; full_read_support "no";
Chr4	Cufflinks	exon	2693680	2694459	1	+	.	gene_id "AT4G05260"; transcript_id "AT4G05260.1"; exon_number "1"; FPKM "0.0000000000"; frac "0.000000"; conf_lo "0.000000"; conf_hi "0.000000"; cov "0.000000";
Chr4	Cufflinks	transcript	2694713	2694850	1	-	.	gene_id "AT4G05265"; transcript_id "AT4G05265.1"; FPKM "0.0000000000"; frac "0.000000"; conf_lo "0.000000"; conf_hi "0.000000"; cov "0.000000"; full_read_support "no";
Chr4	Cufflinks	exon	2694713	2694850	1	-	.	gene_id "AT4G05265"; transcript_id "AT4G05265.1"; exon_number "1"; FPKM "0.0000000000"; frac "0.000000"; conf_lo "0.000000"; conf_hi "0.000000"; cov "0.000000";
Chr4	Cufflinks	transcript	2694939	2695328	1	+	.	gene_id "AT4G05270"; transcript_id "AT4G05270.1"; FPKM "0.0000000000"; frac "0.000000"; conf_lo "0.000000"; conf_hi "0.000000"; cov "0.000000"; full_read_support "no";
Chr4	Cufflinks	exon	2694939	2695328	1	+	.	gene_id "AT4G05270"; transcript_id "AT4G05270.1"; exon_number "1"; FPKM "0.0000000000"; frac "0.000000"; conf_lo "0.000000"; conf_hi "0.000000"; cov "0.000000";
Chr4	Cufflinks	transcript	2697581	2703505	1	+	.	gene_id "AT4G05280"; transcript_id "AT4G05280.1"; FPKM "0.0000000000"; frac "0.000000"; conf_lo "0.000000"; conf_hi "0.000000"; cov "0.000000"; full_read_support "no";
Chr4	Cufflinks	exon	2697581	2697704	1	+	.	gene_id "AT4G05280"; transcript_id "AT4G05280.1"; exon_number "1"; FPKM "0.0000000000"; frac "0.000000"; conf_lo "0.000000"; conf_hi "0.000000"; cov "0.000000";
Chr4	Cufflinks	exon	2697940	2698432	1	+	.	gene_id "AT4G05280"; transcript_id "AT4G05280.1"; exon_number "2"; FPKM "0.0000000000"; frac "0.000000"; conf_lo "0.000000"; conf_hi "0.000000"; cov "0.000000";
Chr4	Cufflinks	exon	2698517	2698608	1	+	.	gene_id "AT4G05280"; transcript_id "AT4G05280.1"; exon_number "3"; FPKM "0.0000000000"; frac "0.000000"; conf_lo "0.000000"; conf_hi "0.000000"; cov "0.000000";
Chr4	Cufflinks	exon	2698681	2698868	1	+	.	gene_id "AT4G05280"; transcript_id "AT4G05280.1"; exon_number "4"; FPKM "0.0000000000"; frac "0.000000"; conf_lo "0.000000"; conf_hi "0.000000"; cov "0.000000";
Chr4	Cufflinks	exon	2698950	2699142	1	+	.	gene_id "AT4G05280"; transcript_id "AT4G05280.1"; exon_number "5"; FPKM "0.0000000000"; frac "0.000000"; conf_lo "0.000000"; conf_hi "0.000000"; cov "0.000000";
Chr4	Cufflinks	exon	2699232	2699830	1	+	.	gene_id "AT4G05280"; transcript_id "AT4G05280.1"; exon_number "6"; FPKM "0.0000000000"; frac "0.000000"; conf_lo "0.000000"; conf_hi "0.000000"; cov "0.000000";
Chr4	Cufflinks	exon	2699903	2700028	1	+	.	gene_id "AT4G05280"; transcript_id "AT4G05280.1"; exon_number "7"; FPKM "0.0000000000"; frac "0.000000"; conf_lo "0.000000"; conf_hi "0.000000"; cov "0.000000";
Chr4	Cufflinks	exon	2700115	2700279	1	+	.	gene_id "AT4G05280"; transcript_id "AT4G05280.1"; exon_number "8"; FPKM "0.0000000000"; frac "0.000000"; conf_lo "0.000000"; conf_hi "0.000000"; cov "0.000000";
Chr4	Cufflinks	exon	2700378	2700480	1	+	.	gene_id "AT4G05280"; transcript_id "AT4G05280.1"; exon_number "9"; FPKM "0.0000000000"; frac "0.000000"; conf_lo "0.000000"; conf_hi "0.000000"; cov "0.000000";
Chr4	Cufflinks	exon	2700580	2700665	1	+	.	gene_id "AT4G05280"; transcript_id "AT4G05280.1"; exon_number "10"; FPKM "0.0000000000"; frac "0.000000"; conf_lo "0.000000"; conf_hi "0.000000"; cov "0.000000";
Chr4	Cufflinks	exon	2700770	2700859	1	+	.	gene_id "AT4G05280"; transcript_id "AT4G05280.1"; exon_number "11"; FPKM "0.0000000000"; frac "0.000000"; conf_lo "0.000000"; conf_hi "0.000000"; cov "0.000000";
Chr4	Cufflinks	exon	2700942	2701001	1	+	.	gene_id "AT4G05280"; transcript_id "AT4G05280.1"; exon_number "12"; FPKM "0.0000000000"; frac "0.000000"; conf_lo "0.000000"; conf_hi "0.000000"; cov "0.000000";
Chr4	Cufflinks	exon	2701097	2701198	1	+	.	gene_id "AT4G05280"; transcript_id "AT4G05280.1"; exon_number "13"; FPKM "0.0000000000"; frac "0.000000"; conf_lo "0.000000"; conf_hi "0.000000"; cov "0.000000";
Chr4	Cufflinks	exon	2701265	2701533	1	+	.	gene_id "AT4G05280"; transcript_id "AT4G05280.1"; exon_number "14"; FPKM "0.0000000000"; frac "0.000000"; conf_lo "0.000000"; conf_hi "0.000000"; cov "0.000000";
Chr4	Cufflinks	exon	2701628	2701707	1	+	.	gene_id "AT4G05280"; transcript_id "AT4G05280.1"; exon_number "15"; FPKM "0.0000000000"; frac "0.000000"; conf_lo "0.000000"; conf_hi "0.000000"; cov "0.000000";
Chr4	Cufflinks	exon	2701818	2701925	1	+	.	gene_id "AT4G05280"; transcript_id "AT4G05280.1"; exon_number "16"; FPKM "0.0000000000"; frac "0.000000"; conf_lo "0.000000"; conf_hi "0.000000"; cov "0.000000";
Chr4	Cufflinks	exon	2702002	2702457	1	+	.	gene_id "AT4G05280"; transcript_id "AT4G05280.1"; exon_number "17"; FPKM "0.0000000000"; frac "0.000000"; conf_lo "0.000000"; conf_hi "0.000000"; cov "0.000000";
Chr4	Cufflinks	exon	2702802	2703005	1	+	.	gene_id "AT4G05280"; transcript_id "AT4G05280.1"; exon_number "18"; FPKM "0.0000000000"; frac "0.000000"; conf_lo "0.000000"; conf_hi "0.000000"; cov "0.000000";
Chr4	Cufflinks	exon	2703105	2703505	1	+	.	gene_id "AT4G05280"; transcript_id "AT4G05280.1"; exon_number "19"; FPKM "0.0000000000"; frac "0.000000"; conf_lo "0.000000"; conf_hi "0.000000"; cov "0.000000";
Chr4	Cufflinks	transcript	2704225	2704866	1	+	.	gene_id "AT4G05290"; transcript_id "AT4G05290.1"; FPKM "0.0000000000"; frac "0.000000"; conf_lo "0.000000"; conf_hi "0.000000"; cov "0.000000"; full_read_support "no";
Chr4	Cufflinks	exon	2704225	2704866	1	+	.	gene_id "AT4G05290"; transcript_id "AT4G05290.1"; exon_number "1"; FPKM "0.0000000000"; frac "0.000000"; conf_lo "0.000000"; conf_hi "0.000000"; cov "0.000000";
Chr4	Cufflinks	transcript	2705670	2708158	1	+	.	gene_id "AT4G05300"; transcript_id "AT4G05300.1"; FPKM "0.0000000000"; frac "0.000000"; conf_lo "0.000000"; conf_hi "0.000000"; cov "0.000000"; full_read_support "no";
Chr4	Cufflinks	exon	2705670	2706202	1	+	.	gene_id "AT4G05300"; transcript_id "AT4G05300.1"; exon_number "1"; FPKM "0.0000000000"; frac "0.000000"; conf_lo "0.000000"; conf_hi "0.000000"; cov "0.000000";
Chr4	Cufflinks	exon	2706472	2706596	1	+	.	gene_id "AT4G05300"; transcript_id "AT4G05300.1"; exon_number "2"; FPKM "0.0000000000"; frac "0.000000"; conf_lo "0.000000"; conf_hi "0.000000"; cov "0.000000";
Chr4	Cufflinks	exon	2707168	2707220	1	+	.	gene_id "AT4G05300"; transcript_id "AT4G05300.1"; exon_number "3"; FPKM "0.0000000000"; frac "0.000000"; conf_lo "0.000000"; conf_hi "0.000000"; cov "0.000000";
Chr4	Cufflinks	exon	2707641	2707933	1	+	.	gene_id "AT4G05300"; transcript_id "AT4G05300.1"; exon_number "4"; FPKM "0.0000000000"; frac "0.000000"; conf_lo "0.000000"; conf_hi "0.000000"; cov "0.000000";
Chr4	Cufflinks	exon	2707999	2708158	1	+	.	gene_id "AT4G05300"; transcript_id "AT4G05300.1"; exon_number "5"; FPKM "0.0000000000"; frac "0.000000"; conf_lo "0.000000"; conf_hi "0.000000"; cov "0.000000";
Chr4	Cufflinks	transcript	2708986	2709934	1	-	.	gene_id "AT4G05303"; transcript_id "AT4G05303.1"; FPKM "0.0000000000"; frac "0.000000"; conf_lo "0.000000"; conf_hi "0.000000"; cov "0.000000"; full_read_support "no";
Chr4	Cufflinks	exon	2708986	2709202	1	-	.	gene_id "AT4G05303"; transcript_id "AT4G05303.1"; exon_number "1"; FPKM "0.0000000000"; frac "0.000000"; conf_lo "0.000000"; conf_hi "0.000000"; cov "0.000000";
Chr4	Cufflinks	exon	2709274	2709358	1	-	.	gene_id "AT4G05303"; transcript_id "AT4G05303.1"; exon_number "2"; FPKM "0.0000000000"; frac "0.000000"; conf_lo "0.000000"; conf_hi "0.000000"; cov "0.000000";
Chr4	Cufflinks	exon	2709440	2709707	1	-	.	gene_id "AT4G05303"; transcript_id "AT4G05303.1"; exon_number "3"; FPKM "0.0000000000"; frac "0.000000"; conf_lo "0.000000"; conf_hi "0.000000"; cov "0.000000";
Chr4	Cufflinks	exon	2709797	2709934	1	-	.	gene_id "AT4G05303"; transcript_id "AT4G05303.1"; exon_number "4"; FPKM "0.0000000000"; frac "0.000000"; conf_lo "0.000000"; conf_hi "0.000000"; cov "0.000000";
Chr4	Cufflinks	transcript	2710556	2713433	1	-	.	gene_id "AT4G05306"; transcript_id "AT4G05306.1"; FPKM "0.0000000000"; frac "0.000000"; conf_lo "0.000000"; conf_hi "0.000000"; cov "0.000000"; full_read_support "no";
Chr4	Cufflinks	exon	2710556	2713433	1	-	.	gene_id "AT4G05306"; transcript_id "AT4G05306.1"; exon_number "1"; FPKM "0.0000000000"; frac "0.000000"; conf_lo "0.000000"; conf_hi "0.000000"; cov "0.000000";
Chr4	Cufflinks	transcript	2714765	2716012	1	+	.	gene_id "AT4G05310"; transcript_id "AT4G05310.1"; FPKM "0.0000000000"; frac "0.000000"; conf_lo "0.000000"; conf_hi "0.000000"; cov "0.000000"; full_read_support "no";
Chr4	Cufflinks	exon	2714765	2716012	1	+	.	gene_id "AT4G05310"; transcript_id "AT4G05310.1"; exon_number "1"; FPKM "0.0000000000"; frac "0.000000"; conf_lo "0.000000"; conf_hi "0.000000"; cov "0.000000";
Chr4	Cufflinks	transcript	2716531	2717689	1000	-	.	gene_id "CUFF.719"; transcript_id "CUFF.719.1"; FPKM "2.1806610552"; frac "1.000000"; conf_lo "1.490887"; conf_hi "2.870435"; cov "12.810018"; full_read_support "yes";
Chr4	Cufflinks	exon	2716531	2717689	1000	-	.	gene_id "CUFF.719"; transcript_id "CUFF.719.1"; exon_number "1"; FPKM "2.1806610552"; frac "1.000000"; conf_lo "1.490887"; conf_hi "2.870435"; cov "12.810018";
Chr4	Cufflinks	transcript	2718170	2720308	803	+	.	gene_id "CUFF.727"; transcript_id "AT4G05320.2"; FPKM "108.7269647246"; frac "0.281766"; conf_lo "102.177032"; conf_hi "115.276898"; cov "638.161866"; full_read_support "yes";
Chr4	Cufflinks	exon	2718170	2718254	803	+	.	gene_id "CUFF.727"; transcript_id "AT4G05320.2"; exon_number "1"; FPKM "108.7269647246"; frac "0.281766"; conf_lo "102.177032"; conf_hi "115.276898"; cov "638.161866";
Chr4	Cufflinks	exon	2718559	2720308	803	+	.	gene_id "CUFF.727"; transcript_id "AT4G05320.2"; exon_number "2"; FPKM "108.7269647246"; frac "0.281766"; conf_lo "102.177032"; conf_hi "115.276898"; cov "638.161866";
Chr4	Cufflinks	transcript	2718170	2720133	1000	+	.	gene_id "CUFF.727"; transcript_id "AT4G05320.1"; FPKM "135.2894345868"; frac "0.264227"; conf_lo "127.142956"; conf_hi "143.435913"; cov "794.067582"; full_read_support "yes";
Chr4	Cufflinks	exon	2718170	2718254	1000	+	.	gene_id "CUFF.727"; transcript_id "AT4G05320.1"; exon_number "1"; FPKM "135.2894345868"; frac "0.264227"; conf_lo "127.142956"; conf_hi "143.435913"; cov "794.067582";
Chr4	Cufflinks	exon	2718559	2719062	1000	+	.	gene_id "CUFF.727"; transcript_id "AT4G05320.1"; exon_number "2"; FPKM "135.2894345868"; frac "0.264227"; conf_lo "127.142956"; conf_hi "143.435913"; cov "794.067582";
Chr4	Cufflinks	exon	2719291	2720133	1000	+	.	gene_id "CUFF.727"; transcript_id "AT4G05320.1"; exon_number "3"; FPKM "135.2894345868"; frac "0.264227"; conf_lo "127.142956"; conf_hi "143.435913"; cov "794.067582";
Chr4	Cufflinks	transcript	2718170	2720133	1	+	.	gene_id "CUFF.727"; transcript_id "AT4G05320.5"; FPKM "0.0000000000"; frac "0.000000"; conf_lo "0.000000"; conf_hi "0.101610"; cov "0.000000"; full_read_support "yes";
Chr4	Cufflinks	exon	2718170	2718254	1	+	.	gene_id "CUFF.727"; transcript_id "AT4G05320.5"; exon_number "1"; FPKM "0.0000000000"; frac "0.000000"; conf_lo "0.000000"; conf_hi "0.101610"; cov "0.000000";
Chr4	Cufflinks	exon	2718559	2718911	1	+	.	gene_id "CUFF.727"; transcript_id "AT4G05320.5"; exon_number "2"; FPKM "0.0000000000"; frac "0.000000"; conf_lo "0.000000"; conf_hi "0.101610"; cov "0.000000";
Chr4	Cufflinks	exon	2719368	2720133	1	+	.	gene_id "CUFF.727"; transcript_id "AT4G05320.5"; exon_number "3"; FPKM "0.0000000000"; frac "0.000000"; conf_lo "0.000000"; conf_hi "0.101610"; cov "0.000000";
Chr4	Cufflinks	transcript	2718187	2719988	807	+	.	gene_id "CUFF.727"; transcript_id "AT4G05320.6"; FPKM "109.1825774323"; frac "0.185218"; conf_lo "101.765718"; conf_hi "116.599437"; cov "640.836038"; full_read_support "yes";
Chr4	Cufflinks	exon	2718187	2718254	807	+	.	gene_id "CUFF.727"; transcript_id "AT4G05320.6"; exon_number "1"; FPKM "109.1825774323"; frac "0.185218"; conf_lo "101.765718"; conf_hi "116.599437"; cov "640.836038";
Chr4	Cufflinks	exon	2718559	2718773	807	+	.	gene_id "CUFF.727"; transcript_id "AT4G05320.6"; exon_number "2"; FPKM "109.1825774323"; frac "0.185218"; conf_lo "101.765718"; conf_hi "116.599437"; cov "640.836038";
Chr4	Cufflinks	exon	2719002	2719988	807	+	.	gene_id "CUFF.727"; transcript_id "AT4G05320.6"; exon_number "3"; FPKM "109.1825774323"; frac "0.185218"; conf_lo "101.765718"; conf_hi "116.599437"; cov "640.836038";
Chr4	Cufflinks	transcript	2718189	2720048	1	+	.	gene_id "CUFF.727"; transcript_id "AT4G05320.3"; FPKM "0.0000000000"; frac "0.000000"; conf_lo "0.000000"; conf_hi "0.075583"; cov "0.000000"; full_read_support "no";
Chr4	Cufflinks	exon	2718189	2718254	1	+	.	gene_id "CUFF.727"; transcript_id "AT4G05320.3"; exon_number "1"; FPKM "0.0000000000"; frac "0.000000"; conf_lo "0.000000"; conf_hi "0.075583"; cov "0.000000";
Chr4	Cufflinks	exon	2718565	2720048	1	+	.	gene_id "CUFF.727"; transcript_id "AT4G05320.3"; exon_number "2"; FPKM "0.0000000000"; frac "0.000000"; conf_lo "0.000000"; conf_hi "0.075583"; cov "0.000000";
Chr4	Cufflinks	transcript	2718212	2720133	879	+	.	gene_id "CUFF.727"; transcript_id "AT4G05320.4"; FPKM "118.9955274165"; frac "0.268789"; conf_lo "111.888730"; conf_hi "126.102325"; cov "698.432151"; full_read_support "no";
Chr4	Cufflinks	exon	2718212	2718245	879	+	.	gene_id "CUFF.727"; transcript_id "AT4G05320.4"; exon_number "1"; FPKM "118.9955274165"; frac "0.268789"; conf_lo "111.888730"; conf_hi "126.102325"; cov "698.432151";
Chr4	Cufflinks	exon	2718543	2720133	879	+	.	gene_id "CUFF.727"; transcript_id "AT4G05320.4"; exon_number "2"; FPKM "118.9955274165"; frac "0.268789"; conf_lo "111.888730"; conf_hi "126.102325"; cov "698.432151";
Chr4	Cufflinks	transcript	2720561	2723125	1000	-	.	gene_id "CUFF.728"; transcript_id "AT4G05330.1"; FPKM "4.5465541550"; frac "1.000000"; conf_lo "3.605956"; conf_hi "5.487153"; cov "26.691684"; full_read_support "yes";
Chr4	Cufflinks	exon	2720561	2721053	1000	-	.	gene_id "CUFF.728"; transcript_id "AT4G05330.1"; exon_number "1"; FPKM "4.5465541550"; frac "1.000000"; conf_lo "3.605956"; conf_hi "5.487153"; cov "26.691684";
Chr4	Cufflinks	exon	2721139	2721234	1000	-	.	gene_id "CUFF.728"; transcript_id "AT4G05330.1"; exon_number "2"; FPKM "4.5465541550"; frac "1.000000"; conf_lo "3.605956"; conf_hi "5.487153"; cov "26.691684";
Chr4	Cufflinks	exon	2721320	2721442	1000	-	.	gene_id "CUFF.728"; transcript_id "AT4G05330.1"; exon_number "3"; FPKM "4.5465541550"; frac "1.000000"; conf_lo "3.605956"; conf_hi "5.487153"; cov "26.691684";
Chr4	Cufflinks	exon	2721526	2721673	1000	-	.	gene_id "CUFF.728"; transcript_id "AT4G05330.1"; exon_number "4"; FPKM "4.5465541550"; frac "1.000000"; conf_lo "3.605956"; conf_hi "5.487153"; cov "26.691684";
Chr4	Cufflinks	exon	2721759	2721922	1000	-	.	gene_id "CUFF.728"; transcript_id "AT4G05330.1"; exon_number "5"; FPKM "4.5465541550"; frac "1.000000"; conf_lo "3.605956"; conf_hi "5.487153"; cov "26.691684";
Chr4	Cufflinks	exon	2722040	2722115	1000	-	.	gene_id "CUFF.728"; transcript_id "AT4G05330.1"; exon_number "6"; FPKM "4.5465541550"; frac "1.000000"; conf_lo "3.605956"; conf_hi "5.487153"; cov "26.691684";
Chr4	Cufflinks	exon	2722418	2722499	1000	-	.	gene_id "CUFF.728"; transcript_id "AT4G05330.1"; exon_number "7"; FPKM "4.5465541550"; frac "1.000000"; conf_lo "3.605956"; conf_hi "5.487153"; cov "26.691684";
Chr4	Cufflinks	exon	2722640	2722718	1000	-	.	gene_id "CUFF.728"; transcript_id "AT4G05330.1"; exon_number "8"; FPKM "4.5465541550"; frac "1.000000"; conf_lo "3.605956"; conf_hi "5.487153"; cov "26.691684";
Chr4	Cufflinks	exon	2723065	2723125	1000	-	.	gene_id "CUFF.728"; transcript_id "AT4G05330.1"; exon_number "9"; FPKM "4.5465541550"; frac "1.000000"; conf_lo "3.605956"; conf_hi "5.487153"; cov "26.691684";
Chr4	Cufflinks	transcript	2722815	2723061	1000	-	.	gene_id "CUFF.729"; transcript_id "CUFF.729.1"; FPKM "9.9175617380"; frac "1.000000"; conf_lo "3.513917"; conf_hi "16.321206"; cov "58.283157"; full_read_support "yes";
Chr4	Cufflinks	exon	2722815	2723061	1000	-	.	gene_id "CUFF.729"; transcript_id "CUFF.729.1"; exon_number "1"; FPKM "9.9175617380"; frac "1.000000"; conf_lo "3.513917"; conf_hi "16.321206"; cov "58.283157";
Chr4	Cufflinks	transcript	2725690	2726065	1	+	.	gene_id "AT4G05340"; transcript_id "AT4G05340.1"; FPKM "0.0000000000"; frac "0.000000"; conf_lo "0.000000"; conf_hi "0.000000"; cov "0.000000"; full_read_support "no";
Chr4	Cufflinks	exon	2725690	2725767	1	+	.	gene_id "AT4G05340"; transcript_id "AT4G05340.1"; exon_number "1"; FPKM "0.0000000000"; frac "0.000000"; conf_lo "0.000000"; conf_hi "0.000000"; cov "0.000000";
Chr4	Cufflinks	exon	2725853	2726065	1	+	.	gene_id "AT4G05340"; transcript_id "AT4G05340.1"; exon_number "2"; FPKM "0.0000000000"; frac "0.000000"; conf_lo "0.000000"; conf_hi "0.000000"; cov "0.000000";
Chr4	Cufflinks	transcript	2726910	2727530	1	-	.	gene_id "AT4G05350"; transcript_id "AT4G05350.1"; FPKM "0.0000000000"; frac "0.000000"; conf_lo "0.000000"; conf_hi "0.000000"; cov "0.000000"; full_read_support "no";
Chr4	Cufflinks	exon	2726910	2727530	1	-	.	gene_id "AT4G05350"; transcript_id "AT4G05350.1"; exon_number "1"; FPKM "0.0000000000"; frac "0.000000"; conf_lo "0.000000"; conf_hi "0.000000"; cov "0.000000";
Chr4	Cufflinks	transcript	2728204	2732337	1000	+	.	gene_id "CUFF.731"; transcript_id "AT4G05360.1"; FPKM "0.2287124702"; frac "1.000000"; conf_lo "0.065403"; conf_hi "0.392022"; cov "1.342595"; full_read_support "no";
Chr4	Cufflinks	exon	2728204	2728264	1000	+	.	gene_id "CUFF.731"; transcript_id "AT4G05360.1"; exon_number "1"; FPKM "0.2287124702"; frac "1.000000"; conf_lo "0.065403"; conf_hi "0.392022"; cov "1.342595";
Chr4	Cufflinks	exon	2728476	2728625	1000	+	.	gene_id "CUFF.731"; transcript_id "AT4G05360.1"; exon_number "2"; FPKM "0.2287124702"; frac "1.000000"; conf_lo "0.065403"; conf_hi "0.392022"; cov "1.342595";
Chr4	Cufflinks	exon	2728710	2728740	1000	+	.	gene_id "CUFF.731"; transcript_id "AT4G05360.1"; exon_number "3"; FPKM "0.2287124702"; frac "1.000000"; conf_lo "0.065403"; conf_hi "0.392022"; cov "1.342595";
Chr4	Cufflinks	exon	2728989	2729110	1000	+	.	gene_id "CUFF.731"; transcript_id "AT4G05360.1"; exon_number "4"; FPKM "0.2287124702"; frac "1.000000"; conf_lo "0.065403"; conf_hi "0.392022"; cov "1.342595";
Chr4	Cufflinks	exon	2729194	2729435	1000	+	.	gene_id "CUFF.731"; transcript_id "AT4G05360.1"; exon_number "5"; FPKM "0.2287124702"; frac "1.000000"; conf_lo "0.065403"; conf_hi "0.392022"; cov "1.342595";
Chr4	Cufflinks	exon	2729564	2729710	1000	+	.	gene_id "CUFF.731"; transcript_id "AT4G05360.1"; exon_number "6"; FPKM "0.2287124702"; frac "1.000000"; conf_lo "0.065403"; conf_hi "0.392022"; cov "1.342595";
Chr4	Cufflinks	exon	2729799	2729884	1000	+	.	gene_id "CUFF.731"; transcript_id "AT4G05360.1"; exon_number "7"; FPKM "0.2287124702"; frac "1.000000"; conf_lo "0.065403"; conf_hi "0.392022"; cov "1.342595";
Chr4	Cufflinks	exon	2729969	2730077	1000	+	.	gene_id "CUFF.731"; transcript_id "AT4G05360.1"; exon_number "8"; FPKM "0.2287124702"; frac "1.000000"; conf_lo "0.065403"; conf_hi "0.392022"; cov "1.342595";
Chr4	Cufflinks	exon	2731001	2732167	1000	+	.	gene_id "CUFF.731"; transcript_id "AT4G05360.1"; exon_number "9"; FPKM "0.2287124702"; frac "1.000000"; conf_lo "0.065403"; conf_hi "0.392022"; cov "1.342595";
Chr4	Cufflinks	exon	2732245	2732337	1000	+	.	gene_id "CUFF.731"; transcript_id "AT4G05360.1"; exon_number "10"; FPKM "0.2287124702"; frac "1.000000"; conf_lo "0.065403"; conf_hi "0.392022"; cov "1.342595";
Chr4	Cufflinks	transcript	2736119	2738228	1000	+	.	gene_id "CUFF.732"; transcript_id "CUFF.732.1"; FPKM "1.3892237323"; frac "1.000000"; conf_lo "0.992964"; conf_hi "1.785484"; cov "8.149485"; full_read_support "yes";
Chr4	Cufflinks	exon	2736119	2738228	1000	+	.	gene_id "CUFF.732"; transcript_id "CUFF.732.1"; exon_number "1"; FPKM "1.3892237323"; frac "1.000000"; conf_lo "0.992964"; conf_hi "1.785484"; cov "8.149485";
Chr4	Cufflinks	transcript	2736135	2736584	1	+	.	gene_id "CUFF.732"; transcript_id "AT4G05370.1"; FPKM "0.0000000000"; frac "0.000000"; conf_lo "0.000000"; conf_hi "0.406876"; cov "0.000000"; full_read_support "yes";
Chr4	Cufflinks	exon	2736135	2736584	1	+	.	gene_id "CUFF.732"; transcript_id "AT4G05370.1"; exon_number "1"; FPKM "0.0000000000"; frac "0.000000"; conf_lo "0.000000"; conf_hi "0.406876"; cov "0.000000";
Chr4	Cufflinks	transcript	2737146	2737983	1	+	.	gene_id "CUFF.732"; transcript_id "AT4G05380.1"; FPKM "0.0000000000"; frac "0.000000"; conf_lo "0.000000"; conf_hi "0.186378"; cov "0.000000"; full_read_support "yes";
Chr4	Cufflinks	exon	2737146	2737514	1	+	.	gene_id "CUFF.732"; transcript_id "AT4G05380.1"; exon_number "1"; FPKM "0.0000000000"; frac "0.000000"; conf_lo "0.000000"; conf_hi "0.186378"; cov "0.000000";
Chr4	Cufflinks	exon	2737606	2737983	1	+	.	gene_id "CUFF.732"; transcript_id "AT4G05380.1"; exon_number "2"; FPKM "0.0000000000"; frac "0.000000"; conf_lo "0.000000"; conf_hi "0.186378"; cov "0.000000";
Chr4	Cufflinks	transcript	2738531	2740667	144	-	.	gene_id "CUFF.733"; transcript_id "AT4G05390.2"; FPKM "3.0703912909"; frac "0.136042"; conf_lo "2.208745"; conf_hi "3.932037"; cov "18.023207"; full_read_support "no";
Chr4	Cufflinks	exon	2738531	2739338	144	-	.	gene_id "CUFF.733"; transcript_id "AT4G05390.2"; exon_number "1"; FPKM "3.0703912909"; frac "0.136042"; conf_lo "2.208745"; conf_hi "3.932037"; cov "18.023207";
Chr4	Cufflinks	exon	2739421	2739640	144	-	.	gene_id "CUFF.733"; transcript_id "AT4G05390.2"; exon_number "2"; FPKM "3.0703912909"; frac "0.136042"; conf_lo "2.208745"; conf_hi "3.932037"; cov "18.023207";
Chr4	Cufflinks	exon	2739754	2739929	144	-	.	gene_id "CUFF.733"; transcript_id "AT4G05390.2"; exon_number "3"; FPKM "3.0703912909"; frac "0.136042"; conf_lo "2.208745"; conf_hi "3.932037"; cov "18.023207";
Chr4	Cufflinks	exon	2740014	2740089	144	-	.	gene_id "CUFF.733"; transcript_id "AT4G05390.2"; exon_number "4"; FPKM "3.0703912909"; frac "0.136042"; conf_lo "2.208745"; conf_hi "3.932037"; cov "18.023207";
Chr4	Cufflinks	exon	2740321	2740374	144	-	.	gene_id "CUFF.733"; transcript_id "AT4G05390.2"; exon_number "5"; FPKM "3.0703912909"; frac "0.136042"; conf_lo "2.208745"; conf_hi "3.932037"; cov "18.023207";
Chr4	Cufflinks	exon	2740457	2740667	144	-	.	gene_id "CUFF.733"; transcript_id "AT4G05390.2"; exon_number "6"; FPKM "3.0703912909"; frac "0.136042"; conf_lo "2.208745"; conf_hi "3.932037"; cov "18.023207";
Chr4	Cufflinks	transcript	2738715	2740655	1000	-	.	gene_id "CUFF.733"; transcript_id "AT4G05390.1"; FPKM "21.2691182971"; frac "0.863958"; conf_lo "19.112840"; conf_hi "23.425396"; cov "124.849794"; full_read_support "yes";
Chr4	Cufflinks	exon	2738715	2739338	1000	-	.	gene_id "CUFF.733"; transcript_id "AT4G05390.1"; exon_number "1"; FPKM "21.2691182971"; frac "0.863958"; conf_lo "19.112840"; conf_hi "23.425396"; cov "124.849794";
Chr4	Cufflinks	exon	2739421	2739640	1000	-	.	gene_id "CUFF.733"; transcript_id "AT4G05390.1"; exon_number "2"; FPKM "21.2691182971"; frac "0.863958"; conf_lo "19.112840"; conf_hi "23.425396"; cov "124.849794";
Chr4	Cufflinks	exon	2739754	2740089	1000	-	.	gene_id "CUFF.733"; transcript_id "AT4G05390.1"; exon_number "3"; FPKM "21.2691182971"; frac "0.863958"; conf_lo "19.112840"; conf_hi "23.425396"; cov "124.849794";
Chr4	Cufflinks	exon	2740321	2740374	1000	-	.	gene_id "CUFF.733"; transcript_id "AT4G05390.1"; exon_number "4"; FPKM "21.2691182971"; frac "0.863958"; conf_lo "19.112840"; conf_hi "23.425396"; cov "124.849794";
Chr4	Cufflinks	exon	2740457	2740655	1000	-	.	gene_id "CUFF.733"; transcript_id "AT4G05390.1"; exon_number "5"; FPKM "21.2691182971"; frac "0.863958"; conf_lo "19.112840"; conf_hi "23.425396"; cov "124.849794";
Chr4	Cufflinks	transcript	2741160	2742949	283	+	.	gene_id "CUFF.734"; transcript_id "AT4G05400.2"; FPKM "3.1925222513"; frac "0.108116"; conf_lo "2.124479"; conf_hi "4.260566"; cov "18.739588"; full_read_support "yes";
Chr4	Cufflinks	exon	2741160	2742021	283	+	.	gene_id "CUFF.734"; transcript_id "AT4G05400.2"; exon_number "1"; FPKM "3.1925222513"; frac "0.108116"; conf_lo "2.124479"; conf_hi "4.260566"; cov "18.739588";
Chr4	Cufflinks	exon	2742158	2742199	283	+	.	gene_id "CUFF.734"; transcript_id "AT4G05400.2"; exon_number "2"; FPKM "3.1925222513"; frac "0.108116"; conf_lo "2.124479"; conf_hi "4.260566"; cov "18.739588";
Chr4	Cufflinks	exon	2742742	2742949	283	+	.	gene_id "CUFF.734"; transcript_id "AT4G05400.2"; exon_number "3"; FPKM "3.1925222513"; frac "0.108116"; conf_lo "2.124479"; conf_hi "4.260566"; cov "18.739588";
Chr4	Cufflinks	transcript	2741160	2743158	287	+	.	gene_id "CUFF.734"; transcript_id "CUFF.734.2"; FPKM "3.2391979097"; frac "0.134333"; conf_lo "2.233774"; conf_hi "4.244622"; cov "19.013567"; full_read_support "yes";
Chr4	Cufflinks	exon	2741160	2742021	287	+	.	gene_id "CUFF.734"; transcript_id "CUFF.734.2"; exon_number "1"; FPKM "3.2391979097"; frac "0.134333"; conf_lo "2.233774"; conf_hi "4.244622"; cov "19.013567";
Chr4	Cufflinks	exon	2742162	2742199	287	+	.	gene_id "CUFF.734"; transcript_id "CUFF.734.2"; exon_number "2"; FPKM "3.2391979097"; frac "0.134333"; conf_lo "2.233774"; conf_hi "4.244622"; cov "19.013567";
Chr4	Cufflinks	exon	2742742	2743158	287	+	.	gene_id "CUFF.734"; transcript_id "CUFF.734.2"; exon_number "3"; FPKM "3.2391979097"; frac "0.134333"; conf_lo "2.233774"; conf_hi "4.244622"; cov "19.013567";
Chr4	Cufflinks	transcript	2741186	2742949	1000	+	.	gene_id "CUFF.734"; transcript_id "AT4G05400.1"; FPKM "11.2746402148"; frac "0.353376"; conf_lo "9.344755"; conf_hi "13.204526"; cov "66.180311"; full_read_support "yes";
Chr4	Cufflinks	exon	2741186	2742021	1000	+	.	gene_id "CUFF.734"; transcript_id "AT4G05400.1"; exon_number "1"; FPKM "11.2746402148"; frac "0.353376"; conf_lo "9.344755"; conf_hi "13.204526"; cov "66.180311";
Chr4	Cufflinks	exon	2742742	2742949	1000	+	.	gene_id "CUFF.734"; transcript_id "AT4G05400.1"; exon_number "2"; FPKM "11.2746402148"; frac "0.353376"; conf_lo "9.344755"; conf_hi "13.204526"; cov "66.180311";
Chr4	Cufflinks	transcript	2742932	2745627	1000	-	.	gene_id "AT4G05410"; transcript_id "AT4G05410.1"; FPKM "6.3381389846"; frac "0.404175"; conf_lo "5.421755"; conf_hi "7.254523"; cov "37.203849"; full_read_support "yes";
Chr4	Cufflinks	exon	2742932	2743306	1000	-	.	gene_id "AT4G05410"; transcript_id "AT4G05410.1"; exon_number "1"; FPKM "6.3381389846"; frac "0.404175"; conf_lo "5.421755"; conf_hi "7.254523"; cov "37.203849";
Chr4	Cufflinks	exon	2743421	2743486	1000	-	.	gene_id "AT4G05410"; transcript_id "AT4G05410.1"; exon_number "2"; FPKM "6.3381389846"; frac "0.404175"; conf_lo "5.421755"; conf_hi "7.254523"; cov "37.203849";
Chr4	Cufflinks	exon	2743611	2743780	1000	-	.	gene_id "AT4G05410"; transcript_id "AT4G05410.1"; exon_number "3"; FPKM "6.3381389846"; frac "0.404175"; conf_lo "5.421755"; conf_hi "7.254523"; cov "37.203849";
Chr4	Cufflinks	exon	2743923	2744124	1000	-	.	gene_id "AT4G05410"; transcript_id "AT4G05410.1"; exon_number "4"; FPKM "6.3381389846"; frac "0.404175"; conf_lo "5.421755"; conf_hi "7.254523"; cov "37.203849";
Chr4	Cufflinks	exon	2744222	2744446	1000	-	.	gene_id "AT4G05410"; transcript_id "AT4G05410.1"; exon_number "5"; FPKM "6.3381389846"; frac "0.404175"; conf_lo "5.421755"; conf_hi "7.254523"; cov "37.203849";
Chr4	Cufflinks	exon	2744539	2744881	1000	-	.	gene_id "AT4G05410"; transcript_id "AT4G05410.1"; exon_number "6"; FPKM "6.3381389846"; frac "0.404175"; conf_lo "5.421755"; conf_hi "7.254523"; cov "37.203849";
Chr4	Cufflinks	exon	2745091	2745627	1000	-	.	gene_id "AT4G05410"; transcript_id "AT4G05410.1"; exon_number "7"; FPKM "6.3381389846"; frac "0.404175"; conf_lo "5.421755"; conf_hi "7.254523"; cov "37.203849";
Chr4	Cufflinks	transcript	2746121	2752943	1000	+	.	gene_id "CUFF.735"; transcript_id "AT4G05420.1"; FPKM "16.8186671612"; frac "1.000000"; conf_lo "15.602817"; conf_hi "18.034517"; cov "98.755173"; full_read_support "yes";
Chr4	Cufflinks	exon	2746121	2746391	1000	+	.	gene_id "CUFF.735"; transcript_id "AT4G05420.1"; exon_number "1"; FPKM "16.8186671612"; frac "1.000000"; conf_lo "15.602817"; conf_hi "18.034517"; cov "98.755173";
Chr4	Cufflinks	exon	2746859	2746907	1000	+	.	gene_id "CUFF.735"; transcript_id "AT4G05420.1"; exon_number "2"; FPKM "16.8186671612"; frac "1.000000"; conf_lo "15.602817"; conf_hi "18.034517"; cov "98.755173";
Chr4	Cufflinks	exon	2747043	2747102	1000	+	.	gene_id "CUFF.735"; transcript_id "AT4G05420.1"; exon_number "3"; FPKM "16.8186671612"; frac "1.000000"; conf_lo "15.602817"; conf_hi "18.034517"; cov "98.755173";
Chr4	Cufflinks	exon	2747190	2747281	1000	+	.	gene_id "CUFF.735"; transcript_id "AT4G05420.1"; exon_number "4"; FPKM "16.8186671612"; frac "1.000000"; conf_lo "15.602817"; conf_hi "18.034517"; cov "98.755173";
Chr4	Cufflinks	exon	2747727	2747778	1000	+	.	gene_id "CUFF.735"; transcript_id "AT4G05420.1"; exon_number "5"; FPKM "16.8186671612"; frac "1.000000"; conf_lo "15.602817"; conf_hi "18.034517"; cov "98.755173";
Chr4	Cufflinks	exon	2747913	2747975	1000	+	.	gene_id "CUFF.735"; transcript_id "AT4G05420.1"; exon_number "6"; FPKM "16.8186671612"; frac "1.000000"; conf_lo "15.602817"; conf_hi "18.034517"; cov "98.755173";
Chr4	Cufflinks	exon	2748111	2748160	1000	+	.	gene_id "CUFF.735"; transcript_id "AT4G05420.1"; exon_number "7"; FPKM "16.8186671612"; frac "1.000000"; conf_lo "15.602817"; conf_hi "18.034517"; cov "98.755173";
Chr4	Cufflinks	exon	2748327	2748402	1000	+	.	gene_id "CUFF.735"; transcript_id "AT4G05420.1"; exon_number "8"; FPKM "16.8186671612"; frac "1.000000"; conf_lo "15.602817"; conf_hi "18.034517"; cov "98.755173";
Chr4	Cufflinks	exon	2748697	2748906	1000	+	.	gene_id "CUFF.735"; transcript_id "AT4G05420.1"; exon_number "9"; FPKM "16.8186671612"; frac "1.000000"; conf_lo "15.602817"; conf_hi "18.034517"; cov "98.755173";
Chr4	Cufflinks	exon	2749032	2749138	1000	+	.	gene_id "CUFF.735"; transcript_id "AT4G05420.1"; exon_number "10"; FPKM "16.8186671612"; frac "1.000000"; conf_lo "15.602817"; conf_hi "18.034517"; cov "98.755173";
Chr4	Cufflinks	exon	2749233	2749341	1000	+	.	gene_id "CUFF.735"; transcript_id "AT4G05420.1"; exon_number "11"; FPKM "16.8186671612"; frac "1.000000"; conf_lo "15.602817"; conf_hi "18.034517"; cov "98.755173";
Chr4	Cufflinks	exon	2749606	2749806	1000	+	.	gene_id "CUFF.735"; transcript_id "AT4G05420.1"; exon_number "12"; FPKM "16.8186671612"; frac "1.000000"; conf_lo "15.602817"; conf_hi "18.034517"; cov "98.755173";
Chr4	Cufflinks	exon	2749893	2750108	1000	+	.	gene_id "CUFF.735"; transcript_id "AT4G05420.1"; exon_number "13"; FPKM "16.8186671612"; frac "1.000000"; conf_lo "15.602817"; conf_hi "18.034517"; cov "98.755173";
Chr4	Cufflinks	exon	2750234	2750344	1000	+	.	gene_id "CUFF.735"; transcript_id "AT4G05420.1"; exon_number "14"; FPKM "16.8186671612"; frac "1.000000"; conf_lo "15.602817"; conf_hi "18.034517"; cov "98.755173";
Chr4	Cufflinks	exon	2750499	2750774	1000	+	.	gene_id "CUFF.735"; transcript_id "AT4G05420.1"; exon_number "15"; FPKM "16.8186671612"; frac "1.000000"; conf_lo "15.602817"; conf_hi "18.034517"; cov "98.755173";
Chr4	Cufflinks	exon	2750877	2751151	1000	+	.	gene_id "CUFF.735"; transcript_id "AT4G05420.1"; exon_number "16"; FPKM "16.8186671612"; frac "1.000000"; conf_lo "15.602817"; conf_hi "18.034517"; cov "98.755173";
Chr4	Cufflinks	exon	2751262	2751610	1000	+	.	gene_id "CUFF.735"; transcript_id "AT4G05420.1"; exon_number "17"; FPKM "16.8186671612"; frac "1.000000"; conf_lo "15.602817"; conf_hi "18.034517"; cov "98.755173";
Chr4	Cufflinks	exon	2751705	2751989	1000	+	.	gene_id "CUFF.735"; transcript_id "AT4G05420.1"; exon_number "18"; FPKM "16.8186671612"; frac "1.000000"; conf_lo "15.602817"; conf_hi "18.034517"; cov "98.755173";
Chr4	Cufflinks	exon	2752082	2752943	1000	+	.	gene_id "CUFF.735"; transcript_id "AT4G05420.1"; exon_number "19"; FPKM "16.8186671612"; frac "1.000000"; conf_lo "15.602817"; conf_hi "18.034517"; cov "98.755173";
Chr4	Cufflinks	transcript	2746122	2752896	1	+	.	gene_id "CUFF.735"; transcript_id "AT4G05420.2"; FPKM "0.0000000000"; frac "0.000000"; conf_lo "0.000000"; conf_hi "0.029995"; cov "0.000000"; full_read_support "no";
Chr4	Cufflinks	exon	2746122	2746391	1	+	.	gene_id "CUFF.735"; transcript_id "AT4G05420.2"; exon_number "1"; FPKM "0.0000000000"; frac "0.000000"; conf_lo "0.000000"; conf_hi "0.029995"; cov "0.000000";
Chr4	Cufflinks	exon	2746859	2746907	1	+	.	gene_id "CUFF.735"; transcript_id "AT4G05420.2"; exon_number "2"; FPKM "0.0000000000"; frac "0.000000"; conf_lo "0.000000"; conf_hi "0.029995"; cov "0.000000";
Chr4	Cufflinks	exon	2747043	2747102	1	+	.	gene_id "CUFF.735"; transcript_id "AT4G05420.2"; exon_number "3"; FPKM "0.0000000000"; frac "0.000000"; conf_lo "0.000000"; conf_hi "0.029995"; cov "0.000000";
Chr4	Cufflinks	exon	2747190	2747281	1	+	.	gene_id "CUFF.735"; transcript_id "AT4G05420.2"; exon_number "4"; FPKM "0.0000000000"; frac "0.000000"; conf_lo "0.000000"; conf_hi "0.029995"; cov "0.000000";
Chr4	Cufflinks	exon	2747727	2747778	1	+	.	gene_id "CUFF.735"; transcript_id "AT4G05420.2"; exon_number "5"; FPKM "0.0000000000"; frac "0.000000"; conf_lo "0.000000"; conf_hi "0.029995"; cov "0.000000";
Chr4	Cufflinks	exon	2748111	2748160	1	+	.	gene_id "CUFF.735"; transcript_id "AT4G05420.2"; exon_number "6"; FPKM "0.0000000000"; frac "0.000000"; conf_lo "0.000000"; conf_hi "0.029995"; cov "0.000000";
Chr4	Cufflinks	exon	2748327	2748402	1	+	.	gene_id "CUFF.735"; transcript_id "AT4G05420.2"; exon_number "7"; FPKM "0.0000000000"; frac "0.000000"; conf_lo "0.000000"; conf_hi "0.029995"; cov "0.000000";
Chr4	Cufflinks	exon	2748697	2748906	1	+	.	gene_id "CUFF.735"; transcript_id "AT4G05420.2"; exon_number "8"; FPKM "0.0000000000"; frac "0.000000"; conf_lo "0.000000"; conf_hi "0.029995"; cov "0.000000";
Chr4	Cufflinks	exon	2749032	2749138	1	+	.	gene_id "CUFF.735"; transcript_id "AT4G05420.2"; exon_number "9"; FPKM "0.0000000000"; frac "0.000000"; conf_lo "0.000000"; conf_hi "0.029995"; cov "0.000000";
Chr4	Cufflinks	exon	2749233	2749341	1	+	.	gene_id "CUFF.735"; transcript_id "AT4G05420.2"; exon_number "10"; FPKM "0.0000000000"; frac "0.000000"; conf_lo "0.000000"; conf_hi "0.029995"; cov "0.000000";
Chr4	Cufflinks	exon	2749606	2749806	1	+	.	gene_id "CUFF.735"; transcript_id "AT4G05420.2"; exon_number "11"; FPKM "0.0000000000"; frac "0.000000"; conf_lo "0.000000"; conf_hi "0.029995"; cov "0.000000";
Chr4	Cufflinks	exon	2749893	2750108	1	+	.	gene_id "CUFF.735"; transcript_id "AT4G05420.2"; exon_number "12"; FPKM "0.0000000000"; frac "0.000000"; conf_lo "0.000000"; conf_hi "0.029995"; cov "0.000000";
Chr4	Cufflinks	exon	2750234	2750344	1	+	.	gene_id "CUFF.735"; transcript_id "AT4G05420.2"; exon_number "13"; FPKM "0.0000000000"; frac "0.000000"; conf_lo "0.000000"; conf_hi "0.029995"; cov "0.000000";
Chr4	Cufflinks	exon	2750499	2750774	1	+	.	gene_id "CUFF.735"; transcript_id "AT4G05420.2"; exon_number "14"; FPKM "0.0000000000"; frac "0.000000"; conf_lo "0.000000"; conf_hi "0.029995"; cov "0.000000";
Chr4	Cufflinks	exon	2750877	2751151	1	+	.	gene_id "CUFF.735"; transcript_id "AT4G05420.2"; exon_number "15"; FPKM "0.0000000000"; frac "0.000000"; conf_lo "0.000000"; conf_hi "0.029995"; cov "0.000000";
Chr4	Cufflinks	exon	2751262	2751610	1	+	.	gene_id "CUFF.735"; transcript_id "AT4G05420.2"; exon_number "16"; FPKM "0.0000000000"; frac "0.000000"; conf_lo "0.000000"; conf_hi "0.029995"; cov "0.000000";
Chr4	Cufflinks	exon	2751705	2751989	1	+	.	gene_id "CUFF.735"; transcript_id "AT4G05420.2"; exon_number "17"; FPKM "0.0000000000"; frac "0.000000"; conf_lo "0.000000"; conf_hi "0.029995"; cov "0.000000";
Chr4	Cufflinks	exon	2752082	2752896	1	+	.	gene_id "CUFF.735"; transcript_id "AT4G05420.2"; exon_number "18"; FPKM "0.0000000000"; frac "0.000000"; conf_lo "0.000000"; conf_hi "0.029995"; cov "0.000000";
Chr4	Cufflinks	transcript	2753582	2754420	1	+	.	gene_id "CUFF.736"; transcript_id "AT4G05430.1"; FPKM "0.0000000000"; frac "0.000000"; conf_lo "0.000000"; conf_hi "0.000000"; cov "0.000000"; full_read_support "no";
Chr4	Cufflinks	exon	2753582	2753882	1	+	.	gene_id "CUFF.736"; transcript_id "AT4G05430.1"; exon_number "1"; FPKM "0.0000000000"; frac "0.000000"; conf_lo "0.000000"; conf_hi "0.000000"; cov "0.000000";
Chr4	Cufflinks	exon	2754088	2754118	1	+	.	gene_id "CUFF.736"; transcript_id "AT4G05430.1"; exon_number "2"; FPKM "0.0000000000"; frac "0.000000"; conf_lo "0.000000"; conf_hi "0.000000"; cov "0.000000";
Chr4	Cufflinks	exon	2754225	2754420	1	+	.	gene_id "CUFF.736"; transcript_id "AT4G05430.1"; exon_number "3"; FPKM "0.0000000000"; frac "0.000000"; conf_lo "0.000000"; conf_hi "0.000000"; cov "0.000000";
Chr4	Cufflinks	transcript	2757214	2758275	1000	+	.	gene_id "AT4G05440"; transcript_id "AT4G05440.1"; FPKM "9.6441230797"; frac "1.000000"; conf_lo "8.065367"; conf_hi "11.222880"; cov "56.613636"; full_read_support "yes";
Chr4	Cufflinks	exon	2757214	2758275	1000	+	.	gene_id "AT4G05440"; transcript_id "AT4G05440.1"; exon_number "1"; FPKM "9.6441230797"; frac "1.000000"; conf_lo "8.065367"; conf_hi "11.222880"; cov "56.613636";
Chr4	Cufflinks	transcript	2757274	2758117	1	+	.	gene_id "AT4G05440"; transcript_id "AT4G05440.2"; FPKM "0.0000000000"; frac "0.000000"; conf_lo "0.000000"; conf_hi "0.232145"; cov "0.000000"; full_read_support "yes";
Chr4	Cufflinks	exon	2757274	2757870	1	+	.	gene_id "AT4G05440"; transcript_id "AT4G05440.2"; exon_number "1"; FPKM "0.0000000000"; frac "0.000000"; conf_lo "0.000000"; conf_hi "0.232145"; cov "0.000000";
Chr4	Cufflinks	exon	2758076	2758117	1	+	.	gene_id "AT4G05440"; transcript_id "AT4G05440.2"; exon_number "2"; FPKM "0.0000000000"; frac "0.000000"; conf_lo "0.000000"; conf_hi "0.232145"; cov "0.000000";
Chr4	Cufflinks	transcript	2758653	2760912	1000	+	.	gene_id "CUFF.737"; transcript_id "AT4G05450.1"; FPKM "9.3973637510"; frac "0.552716"; conf_lo "7.918914"; conf_hi "10.875813"; cov "55.181484"; full_read_support "yes";
Chr4	Cufflinks	exon	2758653	2758921	1000	+	.	gene_id "CUFF.737"; transcript_id "AT4G05450.1"; exon_number "1"; FPKM "9.3973637510"; frac "0.552716"; conf_lo "7.918914"; conf_hi "10.875813"; cov "55.181484";
Chr4	Cufflinks	exon	2759023	2759105	1000	+	.	gene_id "CUFF.737"; transcript_id "AT4G05450.1"; exon_number "2"; FPKM "9.3973637510"; frac "0.552716"; conf_lo "7.918914"; conf_hi "10.875813"; cov "55.181484";
Chr4	Cufflinks	exon	2759306	2759373	1000	+	.	gene_id "CUFF.737"; transcript_id "AT4G05450.1"; exon_number "3"; FPKM "9.3973637510"; frac "0.552716"; conf_lo "7.918914"; conf_hi "10.875813"; cov "55.181484";
Chr4	Cufflinks	exon	2759789	2759901	1000	+	.	gene_id "CUFF.737"; transcript_id "AT4G05450.1"; exon_number "4"; FPKM "9.3973637510"; frac "0.552716"; conf_lo "7.918914"; conf_hi "10.875813"; cov "55.181484";
Chr4	Cufflinks	exon	2759979	2760085	1000	+	.	gene_id "CUFF.737"; transcript_id "AT4G05450.1"; exon_number "5"; FPKM "9.3973637510"; frac "0.552716"; conf_lo "7.918914"; conf_hi "10.875813"; cov "55.181484";
Chr4	Cufflinks	exon	2760215	2760264	1000	+	.	gene_id "CUFF.737"; transcript_id "AT4G05450.1"; exon_number "6"; FPKM "9.3973637510"; frac "0.552716"; conf_lo "7.918914"; conf_hi "10.875813"; cov "55.181484";
Chr4	Cufflinks	exon	2760339	2760421	1000	+	.	gene_id "CUFF.737"; transcript_id "AT4G05450.1"; exon_number "7"; FPKM "9.3973637510"; frac "0.552716"; conf_lo "7.918914"; conf_hi "10.875813"; cov "55.181484";
Chr4	Cufflinks	exon	2760520	2760912	1000	+	.	gene_id "CUFF.737"; transcript_id "AT4G05450.1"; exon_number "8"; FPKM "9.3973637510"; frac "0.552716"; conf_lo "7.918914"; conf_hi "10.875813"; cov "55.181484";
Chr4	Cufflinks	transcript	2760881	2762445	1000	-	.	gene_id "AT4G05460"; transcript_id "AT4G05460.1"; FPKM "7.5039019581"; frac "0.447284"; conf_lo "6.202415"; conf_hi "8.805389"; cov "44.063044"; full_read_support "yes";
Chr4	Cufflinks	exon	2760881	2761676	1000	-	.	gene_id "AT4G05460"; transcript_id "AT4G05460.1"; exon_number "1"; FPKM "7.5039019581"; frac "0.447284"; conf_lo "6.202415"; conf_hi "8.805389"; cov "44.063044";
Chr4	Cufflinks	exon	2762063	2762445	1000	-	.	gene_id "AT4G05460"; transcript_id "AT4G05460.1"; exon_number "2"; FPKM "7.5039019581"; frac "0.447284"; conf_lo "6.202415"; conf_hi "8.805389"; cov "44.063044";
Chr4	Cufflinks	transcript	2763256	2765351	1	-	.	gene_id "AT4G05470"; transcript_id "AT4G05470.1"; FPKM "0.0000000000"; frac "0.000000"; conf_lo "0.000000"; conf_hi "0.000000"; cov "0.000000"; full_read_support "no";
Chr4	Cufflinks	exon	2763256	2763757	1	-	.	gene_id "AT4G05470"; transcript_id "AT4G05470.1"; exon_number "1"; FPKM "0.0000000000"; frac "0.000000"; conf_lo "0.000000"; conf_hi "0.000000"; cov "0.000000";
Chr4	Cufflinks	exon	2764939	2765351	1	-	.	gene_id "AT4G05470"; transcript_id "AT4G05470.1"; exon_number "2"; FPKM "0.0000000000"; frac "0.000000"; conf_lo "0.000000"; conf_hi "0.000000"; cov "0.000000";
Chr4	Cufflinks	transcript	2765962	2767957	1000	-	.	gene_id "AT4G05475"; transcript_id "AT4G05475.1"; FPKM "0.0698533326"; frac "1.000000"; conf_lo "0.000000"; conf_hi "0.209560"; cov "0.410511"; full_read_support "no";
Chr4	Cufflinks	exon	2765962	2766499	1000	-	.	gene_id "AT4G05475"; transcript_id "AT4G05475.1"; exon_number "1"; FPKM "0.0698533326"; frac "1.000000"; conf_lo "0.000000"; conf_hi "0.209560"; cov "0.410511";
Chr4	Cufflinks	exon	2767566	2767957	1000	-	.	gene_id "AT4G05475"; transcript_id "AT4G05475.1"; exon_number "2"; FPKM "0.0698533326"; frac "1.000000"; conf_lo "0.000000"; conf_hi "0.209560"; cov "0.410511";
Chr4	Cufflinks	transcript	2771044	2772252	1	-	.	gene_id "AT4G05490"; transcript_id "AT4G05490.1"; FPKM "0.0000000000"; frac "0.000000"; conf_lo "0.000000"; conf_hi "0.000000"; cov "0.000000"; full_read_support "no";
Chr4	Cufflinks	exon	2771044	2771602	1	-	.	gene_id "AT4G05490"; transcript_id "AT4G05490.1"; exon_number "1"; FPKM "0.0000000000"; frac "0.000000"; conf_lo "0.000000"; conf_hi "0.000000"; cov "0.000000";
Chr4	Cufflinks	exon	2771888	2772252	1	-	.	gene_id "AT4G05490"; transcript_id "AT4G05490.1"; exon_number "2"; FPKM "0.0000000000"; frac "0.000000"; conf_lo "0.000000"; conf_hi "0.000000"; cov "0.000000";
Chr4	Cufflinks	transcript	2776207	2776365	1	-	.	gene_id "AT4G05494"; transcript_id "AT4G05494.1"; FPKM "0.0000000000"; frac "0.000000"; conf_lo "0.000000"; conf_hi "0.000000"; cov "0.000000"; full_read_support "no";
Chr4	Cufflinks	exon	2776207	2776365	1	-	.	gene_id "AT4G05494"; transcript_id "AT4G05494.1"; exon_number "1"; FPKM "0.0000000000"; frac "0.000000"; conf_lo "0.000000"; conf_hi "0.000000"; cov "0.000000";
Chr4	Cufflinks	transcript	2776689	2777150	1	-	.	gene_id "AT4G05495"; transcript_id "AT4G05495.1"; FPKM "0.0000000000"; frac "0.000000"; conf_lo "0.000000"; conf_hi "0.000000"; cov "0.000000"; full_read_support "no";
Chr4	Cufflinks	exon	2776689	2777150	1	-	.	gene_id "AT4G05495"; transcript_id "AT4G05495.1"; exon_number "1"; FPKM "0.0000000000"; frac "0.000000"; conf_lo "0.000000"; conf_hi "0.000000"; cov "0.000000";
Chr4	Cufflinks	transcript	2777903	2778801	1000	-	.	gene_id "AT4G05497"; transcript_id "AT4G05497.1"; FPKM "0.0942209687"; frac "1.000000"; conf_lo "0.000000"; conf_hi "0.282663"; cov "0.553714"; full_read_support "no";
Chr4	Cufflinks	exon	2777903	2778290	1000	-	.	gene_id "AT4G05497"; transcript_id "AT4G05497.1"; exon_number "1"; FPKM "0.0942209687"; frac "1.000000"; conf_lo "0.000000"; conf_hi "0.282663"; cov "0.553714";
Chr4	Cufflinks	exon	2778449	2778801	1000	-	.	gene_id "AT4G05497"; transcript_id "AT4G05497.1"; exon_number "2"; FPKM "0.0942209687"; frac "1.000000"; conf_lo "0.000000"; conf_hi "0.282663"; cov "0.553714";
Chr4	Cufflinks	transcript	2780170	2782675	1	-	.	gene_id "AT4G05500"; transcript_id "AT4G05500.1"; FPKM "0.0000000000"; frac "0.000000"; conf_lo "0.000000"; conf_hi "0.000000"; cov "0.000000"; full_read_support "no";
Chr4	Cufflinks	exon	2780170	2782675	1	-	.	gene_id "AT4G05500"; transcript_id "AT4G05500.1"; exon_number "1"; FPKM "0.0000000000"; frac "0.000000"; conf_lo "0.000000"; conf_hi "0.000000"; cov "0.000000";
Chr4	Cufflinks	transcript	2783273	2785276	1	-	.	gene_id "AT4G05502"; transcript_id "AT4G05502.1"; FPKM "0.0000000000"; frac "0.000000"; conf_lo "0.000000"; conf_hi "0.000000"; cov "0.000000"; full_read_support "no";
Chr4	Cufflinks	exon	2783273	2785276	1	-	.	gene_id "AT4G05502"; transcript_id "AT4G05502.1"; exon_number "1"; FPKM "0.0000000000"; frac "0.000000"; conf_lo "0.000000"; conf_hi "0.000000"; cov "0.000000";
Chr4	Cufflinks	transcript	2785708	2787991	1	+	.	gene_id "AT4G05505"; transcript_id "AT4G05505.1"; FPKM "0.0000000000"; frac "0.000000"; conf_lo "0.000000"; conf_hi "0.000000"; cov "0.000000"; full_read_support "no";
Chr4	Cufflinks	exon	2785708	2787991	1	+	.	gene_id "AT4G05505"; transcript_id "AT4G05505.1"; exon_number "1"; FPKM "0.0000000000"; frac "0.000000"; conf_lo "0.000000"; conf_hi "0.000000"; cov "0.000000";
Chr4	Cufflinks	transcript	2789656	2789741	1	-	.	gene_id "AT4G05508"; transcript_id "AT4G05508.1"; FPKM "0.0000000000"; frac "0.000000"; conf_lo "0.000000"; conf_hi "0.000000"; cov "0.000000"; full_read_support "no";
Chr4	Cufflinks	exon	2789656	2789741	1	-	.	gene_id "AT4G05508"; transcript_id "AT4G05508.1"; exon_number "1"; FPKM "0.0000000000"; frac "0.000000"; conf_lo "0.000000"; conf_hi "0.000000"; cov "0.000000";
Chr4	Cufflinks	transcript	2790193	2792321	1	-	.	gene_id "AT4G05510"; transcript_id "AT4G05510.1"; FPKM "0.0000000000"; frac "0.000000"; conf_lo "0.000000"; conf_hi "0.000000"; cov "0.000000"; full_read_support "no";
Chr4	Cufflinks	exon	2790193	2792321	1	-	.	gene_id "AT4G05510"; transcript_id "AT4G05510.1"; exon_number "1"; FPKM "0.0000000000"; frac "0.000000"; conf_lo "0.000000"; conf_hi "0.000000"; cov "0.000000";
Chr4	Cufflinks	transcript	2804423	2807960	503	+	.	gene_id "CUFF.739"; transcript_id "CUFF.739.1"; FPKM "1.3922828490"; frac "0.236972"; conf_lo "0.881058"; conf_hi "1.903508"; cov "8.179698"; full_read_support "no";
Chr4	Cufflinks	exon	2804423	2804609	503	+	.	gene_id "CUFF.739"; transcript_id "CUFF.739.1"; exon_number "1"; FPKM "1.3922828490"; frac "0.236972"; conf_lo "0.881058"; conf_hi "1.903508"; cov "8.179698";
Chr4	Cufflinks	exon	2804701	2804780	503	+	.	gene_id "CUFF.739"; transcript_id "CUFF.739.1"; exon_number "2"; FPKM "1.3922828490"; frac "0.236972"; conf_lo "0.881058"; conf_hi "1.903508"; cov "8.179698";
Chr4	Cufflinks	exon	2804921	2804989	503	+	.	gene_id "CUFF.739"; transcript_id "CUFF.739.1"; exon_number "3"; FPKM "1.3922828490"; frac "0.236972"; conf_lo "0.881058"; conf_hi "1.903508"; cov "8.179698";
Chr4	Cufflinks	exon	2805073	2805130	503	+	.	gene_id "CUFF.739"; transcript_id "CUFF.739.1"; exon_number "4"; FPKM "1.3922828490"; frac "0.236972"; conf_lo "0.881058"; conf_hi "1.903508"; cov "8.179698";
Chr4	Cufflinks	exon	2805237	2805292	503	+	.	gene_id "CUFF.739"; transcript_id "CUFF.739.1"; exon_number "5"; FPKM "1.3922828490"; frac "0.236972"; conf_lo "0.881058"; conf_hi "1.903508"; cov "8.179698";
Chr4	Cufflinks	exon	2805380	2805579	503	+	.	gene_id "CUFF.739"; transcript_id "CUFF.739.1"; exon_number "6"; FPKM "1.3922828490"; frac "0.236972"; conf_lo "0.881058"; conf_hi "1.903508"; cov "8.179698";
Chr4	Cufflinks	exon	2805675	2805785	503	+	.	gene_id "CUFF.739"; transcript_id "CUFF.739.1"; exon_number "7"; FPKM "1.3922828490"; frac "0.236972"; conf_lo "0.881058"; conf_hi "1.903508"; cov "8.179698";
Chr4	Cufflinks	exon	2805923	2806025	503	+	.	gene_id "CUFF.739"; transcript_id "CUFF.739.1"; exon_number "8"; FPKM "1.3922828490"; frac "0.236972"; conf_lo "0.881058"; conf_hi "1.903508"; cov "8.179698";
Chr4	Cufflinks	exon	2806114	2806163	503	+	.	gene_id "CUFF.739"; transcript_id "CUFF.739.1"; exon_number "9"; FPKM "1.3922828490"; frac "0.236972"; conf_lo "0.881058"; conf_hi "1.903508"; cov "8.179698";
Chr4	Cufflinks	exon	2806260	2806388	503	+	.	gene_id "CUFF.739"; transcript_id "CUFF.739.1"; exon_number "10"; FPKM "1.3922828490"; frac "0.236972"; conf_lo "0.881058"; conf_hi "1.903508"; cov "8.179698";
Chr4	Cufflinks	exon	2806474	2806725	503	+	.	gene_id "CUFF.739"; transcript_id "CUFF.739.1"; exon_number "11"; FPKM "1.3922828490"; frac "0.236972"; conf_lo "0.881058"; conf_hi "1.903508"; cov "8.179698";
Chr4	Cufflinks	exon	2806806	2806885	503	+	.	gene_id "CUFF.739"; transcript_id "CUFF.739.1"; exon_number "12"; FPKM "1.3922828490"; frac "0.236972"; conf_lo "0.881058"; conf_hi "1.903508"; cov "8.179698";
Chr4	Cufflinks	exon	2806998	2807124	503	+	.	gene_id "CUFF.739"; transcript_id "CUFF.739.1"; exon_number "13"; FPKM "1.3922828490"; frac "0.236972"; conf_lo "0.881058"; conf_hi "1.903508"; cov "8.179698";
Chr4	Cufflinks	exon	2807210	2807354	503	+	.	gene_id "CUFF.739"; transcript_id "CUFF.739.1"; exon_number "14"; FPKM "1.3922828490"; frac "0.236972"; conf_lo "0.881058"; conf_hi "1.903508"; cov "8.179698";
Chr4	Cufflinks	exon	2807645	2807960	503	+	.	gene_id "CUFF.739"; transcript_id "CUFF.739.1"; exon_number "15"; FPKM "1.3922828490"; frac "0.236972"; conf_lo "0.881058"; conf_hi "1.903508"; cov "8.179698";
Chr4	Cufflinks	transcript	2804439	2807960	442	+	.	gene_id "CUFF.739"; transcript_id "CUFF.739.2"; FPKM "1.2243590449"; frac "0.204846"; conf_lo "0.735212"; conf_hi "1.713506"; cov "7.193141"; full_read_support "no";
Chr4	Cufflinks	exon	2804439	2804609	442	+	.	gene_id "CUFF.739"; transcript_id "CUFF.739.2"; exon_number "1"; FPKM "1.2243590449"; frac "0.204846"; conf_lo "0.735212"; conf_hi "1.713506"; cov "7.193141";
Chr4	Cufflinks	exon	2804701	2804780	442	+	.	gene_id "CUFF.739"; transcript_id "CUFF.739.2"; exon_number "2"; FPKM "1.2243590449"; frac "0.204846"; conf_lo "0.735212"; conf_hi "1.713506"; cov "7.193141";
Chr4	Cufflinks	exon	2804921	2804989	442	+	.	gene_id "CUFF.739"; transcript_id "CUFF.739.2"; exon_number "3"; FPKM "1.2243590449"; frac "0.204846"; conf_lo "0.735212"; conf_hi "1.713506"; cov "7.193141";
Chr4	Cufflinks	exon	2805073	2805130	442	+	.	gene_id "CUFF.739"; transcript_id "CUFF.739.2"; exon_number "4"; FPKM "1.2243590449"; frac "0.204846"; conf_lo "0.735212"; conf_hi "1.713506"; cov "7.193141";
Chr4	Cufflinks	exon	2805237	2805292	442	+	.	gene_id "CUFF.739"; transcript_id "CUFF.739.2"; exon_number "5"; FPKM "1.2243590449"; frac "0.204846"; conf_lo "0.735212"; conf_hi "1.713506"; cov "7.193141";
Chr4	Cufflinks	exon	2805380	2805422	442	+	.	gene_id "CUFF.739"; transcript_id "CUFF.739.2"; exon_number "6"; FPKM "1.2243590449"; frac "0.204846"; conf_lo "0.735212"; conf_hi "1.713506"; cov "7.193141";
Chr4	Cufflinks	exon	2805521	2805579	442	+	.	gene_id "CUFF.739"; transcript_id "CUFF.739.2"; exon_number "7"; FPKM "1.2243590449"; frac "0.204846"; conf_lo "0.735212"; conf_hi "1.713506"; cov "7.193141";
Chr4	Cufflinks	exon	2805675	2805785	442	+	.	gene_id "CUFF.739"; transcript_id "CUFF.739.2"; exon_number "8"; FPKM "1.2243590449"; frac "0.204846"; conf_lo "0.735212"; conf_hi "1.713506"; cov "7.193141";
Chr4	Cufflinks	exon	2805923	2806025	442	+	.	gene_id "CUFF.739"; transcript_id "CUFF.739.2"; exon_number "9"; FPKM "1.2243590449"; frac "0.204846"; conf_lo "0.735212"; conf_hi "1.713506"; cov "7.193141";
Chr4	Cufflinks	exon	2806114	2806163	442	+	.	gene_id "CUFF.739"; transcript_id "CUFF.739.2"; exon_number "10"; FPKM "1.2243590449"; frac "0.204846"; conf_lo "0.735212"; conf_hi "1.713506"; cov "7.193141";
Chr4	Cufflinks	exon	2806260	2806725	442	+	.	gene_id "CUFF.739"; transcript_id "CUFF.739.2"; exon_number "11"; FPKM "1.2243590449"; frac "0.204846"; conf_lo "0.735212"; conf_hi "1.713506"; cov "7.193141";
Chr4	Cufflinks	exon	2806806	2806885	442	+	.	gene_id "CUFF.739"; transcript_id "CUFF.739.2"; exon_number "12"; FPKM "1.2243590449"; frac "0.204846"; conf_lo "0.735212"; conf_hi "1.713506"; cov "7.193141";
Chr4	Cufflinks	exon	2806998	2807124	442	+	.	gene_id "CUFF.739"; transcript_id "CUFF.739.2"; exon_number "13"; FPKM "1.2243590449"; frac "0.204846"; conf_lo "0.735212"; conf_hi "1.713506"; cov "7.193141";
Chr4	Cufflinks	exon	2807210	2807353	442	+	.	gene_id "CUFF.739"; transcript_id "CUFF.739.2"; exon_number "14"; FPKM "1.2243590449"; frac "0.204846"; conf_lo "0.735212"; conf_hi "1.713506"; cov "7.193141";
Chr4	Cufflinks	exon	2807645	2807960	442	+	.	gene_id "CUFF.739"; transcript_id "CUFF.739.2"; exon_number "15"; FPKM "1.2243590449"; frac "0.204846"; conf_lo "0.735212"; conf_hi "1.713506"; cov "7.193141";
Chr4	Cufflinks	transcript	2804451	2807929	341	+	.	gene_id "CUFF.739"; transcript_id "AT4G05520.2"; FPKM "0.9459429071"; frac "0.146580"; conf_lo "0.449365"; conf_hi "1.442521"; cov "5.557439"; full_read_support "no";
Chr4	Cufflinks	exon	2804451	2804609	341	+	.	gene_id "CUFF.739"; transcript_id "AT4G05520.2"; exon_number "1"; FPKM "0.9459429071"; frac "0.146580"; conf_lo "0.449365"; conf_hi "1.442521"; cov "5.557439";
Chr4	Cufflinks	exon	2804701	2804780	341	+	.	gene_id "CUFF.739"; transcript_id "AT4G05520.2"; exon_number "2"; FPKM "0.9459429071"; frac "0.146580"; conf_lo "0.449365"; conf_hi "1.442521"; cov "5.557439";
Chr4	Cufflinks	exon	2804921	2804989	341	+	.	gene_id "CUFF.739"; transcript_id "AT4G05520.2"; exon_number "3"; FPKM "0.9459429071"; frac "0.146580"; conf_lo "0.449365"; conf_hi "1.442521"; cov "5.557439";
Chr4	Cufflinks	exon	2805073	2805130	341	+	.	gene_id "CUFF.739"; transcript_id "AT4G05520.2"; exon_number "4"; FPKM "0.9459429071"; frac "0.146580"; conf_lo "0.449365"; conf_hi "1.442521"; cov "5.557439";
Chr4	Cufflinks	exon	2805237	2805292	341	+	.	gene_id "CUFF.739"; transcript_id "AT4G05520.2"; exon_number "5"; FPKM "0.9459429071"; frac "0.146580"; conf_lo "0.449365"; conf_hi "1.442521"; cov "5.557439";
Chr4	Cufflinks	exon	2805380	2805422	341	+	.	gene_id "CUFF.739"; transcript_id "AT4G05520.2"; exon_number "6"; FPKM "0.9459429071"; frac "0.146580"; conf_lo "0.449365"; conf_hi "1.442521"; cov "5.557439";
Chr4	Cufflinks	exon	2805521	2805579	341	+	.	gene_id "CUFF.739"; transcript_id "AT4G05520.2"; exon_number "7"; FPKM "0.9459429071"; frac "0.146580"; conf_lo "0.449365"; conf_hi "1.442521"; cov "5.557439";
Chr4	Cufflinks	exon	2805675	2805785	341	+	.	gene_id "CUFF.739"; transcript_id "AT4G05520.2"; exon_number "8"; FPKM "0.9459429071"; frac "0.146580"; conf_lo "0.449365"; conf_hi "1.442521"; cov "5.557439";
Chr4	Cufflinks	exon	2805923	2806025	341	+	.	gene_id "CUFF.739"; transcript_id "AT4G05520.2"; exon_number "9"; FPKM "0.9459429071"; frac "0.146580"; conf_lo "0.449365"; conf_hi "1.442521"; cov "5.557439";
Chr4	Cufflinks	exon	2806114	2806163	341	+	.	gene_id "CUFF.739"; transcript_id "AT4G05520.2"; exon_number "10"; FPKM "0.9459429071"; frac "0.146580"; conf_lo "0.449365"; conf_hi "1.442521"; cov "5.557439";
Chr4	Cufflinks	exon	2806260	2806388	341	+	.	gene_id "CUFF.739"; transcript_id "AT4G05520.2"; exon_number "11"; FPKM "0.9459429071"; frac "0.146580"; conf_lo "0.449365"; conf_hi "1.442521"; cov "5.557439";
Chr4	Cufflinks	exon	2806474	2806725	341	+	.	gene_id "CUFF.739"; transcript_id "AT4G05520.2"; exon_number "12"; FPKM "0.9459429071"; frac "0.146580"; conf_lo "0.449365"; conf_hi "1.442521"; cov "5.557439";
Chr4	Cufflinks	exon	2806806	2806885	341	+	.	gene_id "CUFF.739"; transcript_id "AT4G05520.2"; exon_number "13"; FPKM "0.9459429071"; frac "0.146580"; conf_lo "0.449365"; conf_hi "1.442521"; cov "5.557439";
Chr4	Cufflinks	exon	2806998	2807124	341	+	.	gene_id "CUFF.739"; transcript_id "AT4G05520.2"; exon_number "14"; FPKM "0.9459429071"; frac "0.146580"; conf_lo "0.449365"; conf_hi "1.442521"; cov "5.557439";
Chr4	Cufflinks	exon	2807210	2807353	341	+	.	gene_id "CUFF.739"; transcript_id "AT4G05520.2"; exon_number "15"; FPKM "0.9459429071"; frac "0.146580"; conf_lo "0.449365"; conf_hi "1.442521"; cov "5.557439";
Chr4	Cufflinks	exon	2807645	2807929	341	+	.	gene_id "CUFF.739"; transcript_id "AT4G05520.2"; exon_number "16"; FPKM "0.9459429071"; frac "0.146580"; conf_lo "0.449365"; conf_hi "1.442521"; cov "5.557439";
Chr4	Cufflinks	transcript	2804515	2807926	1000	+	.	gene_id "CUFF.739"; transcript_id "AT4G05520.1"; FPKM "2.7664925932"; frac "0.411602"; conf_lo "2.011473"; conf_hi "3.521512"; cov "16.253215"; full_read_support "yes";
Chr4	Cufflinks	exon	2804515	2804609	1000	+	.	gene_id "CUFF.739"; transcript_id "AT4G05520.1"; exon_number "1"; FPKM "2.7664925932"; frac "0.411602"; conf_lo "2.011473"; conf_hi "3.521512"; cov "16.253215";
Chr4	Cufflinks	exon	2804701	2804780	1000	+	.	gene_id "CUFF.739"; transcript_id "AT4G05520.1"; exon_number "2"; FPKM "2.7664925932"; frac "0.411602"; conf_lo "2.011473"; conf_hi "3.521512"; cov "16.253215";
Chr4	Cufflinks	exon	2804921	2804989	1000	+	.	gene_id "CUFF.739"; transcript_id "AT4G05520.1"; exon_number "3"; FPKM "2.7664925932"; frac "0.411602"; conf_lo "2.011473"; conf_hi "3.521512"; cov "16.253215";
Chr4	Cufflinks	exon	2805073	2805130	1000	+	.	gene_id "CUFF.739"; transcript_id "AT4G05520.1"; exon_number "4"; FPKM "2.7664925932"; frac "0.411602"; conf_lo "2.011473"; conf_hi "3.521512"; cov "16.253215";
Chr4	Cufflinks	exon	2805237	2805292	1000	+	.	gene_id "CUFF.739"; transcript_id "AT4G05520.1"; exon_number "5"; FPKM "2.7664925932"; frac "0.411602"; conf_lo "2.011473"; conf_hi "3.521512"; cov "16.253215";
Chr4	Cufflinks	exon	2805380	2805422	1000	+	.	gene_id "CUFF.739"; transcript_id "AT4G05520.1"; exon_number "6"; FPKM "2.7664925932"; frac "0.411602"; conf_lo "2.011473"; conf_hi "3.521512"; cov "16.253215";
Chr4	Cufflinks	exon	2805518	2805579	1000	+	.	gene_id "CUFF.739"; transcript_id "AT4G05520.1"; exon_number "7"; FPKM "2.7664925932"; frac "0.411602"; conf_lo "2.011473"; conf_hi "3.521512"; cov "16.253215";
Chr4	Cufflinks	exon	2805675	2805785	1000	+	.	gene_id "CUFF.739"; transcript_id "AT4G05520.1"; exon_number "8"; FPKM "2.7664925932"; frac "0.411602"; conf_lo "2.011473"; conf_hi "3.521512"; cov "16.253215";
Chr4	Cufflinks	exon	2805923	2806025	1000	+	.	gene_id "CUFF.739"; transcript_id "AT4G05520.1"; exon_number "9"; FPKM "2.7664925932"; frac "0.411602"; conf_lo "2.011473"; conf_hi "3.521512"; cov "16.253215";
Chr4	Cufflinks	exon	2806114	2806163	1000	+	.	gene_id "CUFF.739"; transcript_id "AT4G05520.1"; exon_number "10"; FPKM "2.7664925932"; frac "0.411602"; conf_lo "2.011473"; conf_hi "3.521512"; cov "16.253215";
Chr4	Cufflinks	exon	2806260	2806388	1000	+	.	gene_id "CUFF.739"; transcript_id "AT4G05520.1"; exon_number "11"; FPKM "2.7664925932"; frac "0.411602"; conf_lo "2.011473"; conf_hi "3.521512"; cov "16.253215";
Chr4	Cufflinks	exon	2806474	2806725	1000	+	.	gene_id "CUFF.739"; transcript_id "AT4G05520.1"; exon_number "12"; FPKM "2.7664925932"; frac "0.411602"; conf_lo "2.011473"; conf_hi "3.521512"; cov "16.253215";
Chr4	Cufflinks	exon	2806806	2806885	1000	+	.	gene_id "CUFF.739"; transcript_id "AT4G05520.1"; exon_number "13"; FPKM "2.7664925932"; frac "0.411602"; conf_lo "2.011473"; conf_hi "3.521512"; cov "16.253215";
Chr4	Cufflinks	exon	2806998	2807124	1000	+	.	gene_id "CUFF.739"; transcript_id "AT4G05520.1"; exon_number "14"; FPKM "2.7664925932"; frac "0.411602"; conf_lo "2.011473"; conf_hi "3.521512"; cov "16.253215";
Chr4	Cufflinks	exon	2807210	2807353	1000	+	.	gene_id "CUFF.739"; transcript_id "AT4G05520.1"; exon_number "15"; FPKM "2.7664925932"; frac "0.411602"; conf_lo "2.011473"; conf_hi "3.521512"; cov "16.253215";
Chr4	Cufflinks	exon	2807645	2807926	1000	+	.	gene_id "CUFF.739"; transcript_id "AT4G05520.1"; exon_number "16"; FPKM "2.7664925932"; frac "0.411602"; conf_lo "2.011473"; conf_hi "3.521512"; cov "16.253215";
Chr4	Cufflinks	transcript	2808054	2809025	1	-	.	gene_id "CUFF.740"; transcript_id "AT4G05523.1"; FPKM "0.0000000000"; frac "0.000000"; conf_lo "0.000000"; conf_hi "0.000000"; cov "0.000000"; full_read_support "no";
Chr4	Cufflinks	exon	2808054	2808126	1	-	.	gene_id "CUFF.740"; transcript_id "AT4G05523.1"; exon_number "1"; FPKM "0.0000000000"; frac "0.000000"; conf_lo "0.000000"; conf_hi "0.000000"; cov "0.000000";
Chr4	Cufflinks	exon	2808220	2808466	1	-	.	gene_id "CUFF.740"; transcript_id "AT4G05523.1"; exon_number "2"; FPKM "0.0000000000"; frac "0.000000"; conf_lo "0.000000"; conf_hi "0.000000"; cov "0.000000";
Chr4	Cufflinks	exon	2808680	2809025	1	-	.	gene_id "CUFF.740"; transcript_id "AT4G05523.1"; exon_number "3"; FPKM "0.0000000000"; frac "0.000000"; conf_lo "0.000000"; conf_hi "0.000000"; cov "0.000000";
Chr4	Cufflinks	transcript	2811266	2814539	1	+	.	gene_id "AT4G05526"; transcript_id "AT4G05526.1"; FPKM "0.0000000000"; frac "0.000000"; conf_lo "0.000000"; conf_hi "0.000000"; cov "0.000000"; full_read_support "no";
Chr4	Cufflinks	exon	2811266	2814539	1	+	.	gene_id "AT4G05526"; transcript_id "AT4G05526.1"; exon_number "1"; FPKM "0.0000000000"; frac "0.000000"; conf_lo "0.000000"; conf_hi "0.000000"; cov "0.000000";
Chr4	Cufflinks	transcript	2818776	2821065	1000	-	.	gene_id "AT4G05540"; transcript_id "AT4G05540.1"; FPKM "0.0272870598"; frac "1.000000"; conf_lo "0.000000"; conf_hi "0.081861"; cov "0.160360"; full_read_support "no";
Chr4	Cufflinks	exon	2818776	2819095	1000	-	.	gene_id "AT4G05540"; transcript_id "AT4G05540.1"; exon_number "1"; FPKM "0.0272870598"; frac "1.000000"; conf_lo "0.000000"; conf_hi "0.081861"; cov "0.160360";
Chr4	Cufflinks	exon	2819174	2819498	1000	-	.	gene_id "AT4G05540"; transcript_id "AT4G05540.1"; exon_number "2"; FPKM "0.0272870598"; frac "1.000000"; conf_lo "0.000000"; conf_hi "0.081861"; cov "0.160360";
Chr4	Cufflinks	exon	2819567	2820736	1000	-	.	gene_id "AT4G05540"; transcript_id "AT4G05540.1"; exon_number "3"; FPKM "0.0272870598"; frac "1.000000"; conf_lo "0.000000"; conf_hi "0.081861"; cov "0.160360";
Chr4	Cufflinks	exon	2820811	2821065	1000	-	.	gene_id "AT4G05540"; transcript_id "AT4G05540.1"; exon_number "4"; FPKM "0.0272870598"; frac "1.000000"; conf_lo "0.000000"; conf_hi "0.081861"; cov "0.160360";
Chr4	Cufflinks	transcript	2822778	2824358	1	+	.	gene_id "AT4G05550"; transcript_id "AT4G05550.1"; FPKM "0.0000000000"; frac "0.000000"; conf_lo "0.000000"; conf_hi "0.000000"; cov "0.000000"; full_read_support "no";
Chr4	Cufflinks	exon	2822778	2824358	1	+	.	gene_id "AT4G05550"; transcript_id "AT4G05550.1"; exon_number "1"; FPKM "0.0000000000"; frac "0.000000"; conf_lo "0.000000"; conf_hi "0.000000"; cov "0.000000";
Chr4	Cufflinks	transcript	2826047	2826659	1	+	.	gene_id "AT4G05553"; transcript_id "AT4G05553.1"; FPKM "0.0000000000"; frac "0.000000"; conf_lo "0.000000"; conf_hi "0.000000"; cov "0.000000"; full_read_support "no";
Chr4	Cufflinks	exon	2826047	2826103	1	+	.	gene_id "AT4G05553"; transcript_id "AT4G05553.1"; exon_number "1"; FPKM "0.0000000000"; frac "0.000000"; conf_lo "0.000000"; conf_hi "0.000000"; cov "0.000000";
Chr4	Cufflinks	exon	2826177	2826302	1	+	.	gene_id "AT4G05553"; transcript_id "AT4G05553.1"; exon_number "2"; FPKM "0.0000000000"; frac "0.000000"; conf_lo "0.000000"; conf_hi "0.000000"; cov "0.000000";
Chr4	Cufflinks	exon	2826507	2826659	1	+	.	gene_id "AT4G05553"; transcript_id "AT4G05553.1"; exon_number "3"; FPKM "0.0000000000"; frac "0.000000"; conf_lo "0.000000"; conf_hi "0.000000"; cov "0.000000";
Chr4	Cufflinks	transcript	2831749	2836347	1	+	.	gene_id "AT4G05556"; transcript_id "AT4G05556.1"; FPKM "0.0000000000"; frac "0.000000"; conf_lo "0.000000"; conf_hi "0.000000"; cov "0.000000"; full_read_support "no";
Chr4	Cufflinks	exon	2831749	2836347	1	+	.	gene_id "AT4G05556"; transcript_id "AT4G05556.1"; exon_number "1"; FPKM "0.0000000000"; frac "0.000000"; conf_lo "0.000000"; conf_hi "0.000000"; cov "0.000000";
Chr4	Cufflinks	transcript	2838007	2838401	1	+	.	gene_id "AT4G05560"; transcript_id "AT4G05560.1"; FPKM "0.0000000000"; frac "0.000000"; conf_lo "0.000000"; conf_hi "0.000000"; cov "0.000000"; full_read_support "no";
Chr4	Cufflinks	exon	2838007	2838125	1	+	.	gene_id "AT4G05560"; transcript_id "AT4G05560.1"; exon_number "1"; FPKM "0.0000000000"; frac "0.000000"; conf_lo "0.000000"; conf_hi "0.000000"; cov "0.000000";
Chr4	Cufflinks	exon	2838206	2838401	1	+	.	gene_id "AT4G05560"; transcript_id "AT4G05560.1"; exon_number "2"; FPKM "0.0000000000"; frac "0.000000"; conf_lo "0.000000"; conf_hi "0.000000"; cov "0.000000";
Chr4	Cufflinks	transcript	2839612	2840637	1	-	.	gene_id "AT4G05570"; transcript_id "AT4G05570.1"; FPKM "0.0000000000"; frac "0.000000"; conf_lo "0.000000"; conf_hi "0.000000"; cov "0.000000"; full_read_support "no";
Chr4	Cufflinks	exon	2839612	2839882	1	-	.	gene_id "AT4G05570"; transcript_id "AT4G05570.1"; exon_number "1"; FPKM "0.0000000000"; frac "0.000000"; conf_lo "0.000000"; conf_hi "0.000000"; cov "0.000000";
Chr4	Cufflinks	exon	2839960	2840062	1	-	.	gene_id "AT4G05570"; transcript_id "AT4G05570.1"; exon_number "2"; FPKM "0.0000000000"; frac "0.000000"; conf_lo "0.000000"; conf_hi "0.000000"; cov "0.000000";
Chr4	Cufflinks	exon	2840355	2840430	1	-	.	gene_id "AT4G05570"; transcript_id "AT4G05570.1"; exon_number "3"; FPKM "0.0000000000"; frac "0.000000"; conf_lo "0.000000"; conf_hi "0.000000"; cov "0.000000";
Chr4	Cufflinks	exon	2840500	2840637	1	-	.	gene_id "AT4G05570"; transcript_id "AT4G05570.1"; exon_number "4"; FPKM "0.0000000000"; frac "0.000000"; conf_lo "0.000000"; conf_hi "0.000000"; cov "0.000000";
Chr4	Cufflinks	transcript	2841648	2841998	1	+	.	gene_id "AT4G05580"; transcript_id "AT4G05580.1"; FPKM "0.0000000000"; frac "0.000000"; conf_lo "0.000000"; conf_hi "0.000000"; cov "0.000000"; full_read_support "no";
Chr4	Cufflinks	exon	2841648	2841998	1	+	.	gene_id "AT4G05580"; transcript_id "AT4G05580.1"; exon_number "1"; FPKM "0.0000000000"; frac "0.000000"; conf_lo "0.000000"; conf_hi "0.000000"; cov "0.000000";
Chr4	Cufflinks	transcript	2844609	2845016	1	-	.	gene_id "AT4G05575"; transcript_id "AT4G05575.1"; FPKM "0.0000000000"; frac "0.000000"; conf_lo "0.000000"; conf_hi "0.000000"; cov "0.000000"; full_read_support "no";
Chr4	Cufflinks	exon	2844609	2844791	1	-	.	gene_id "AT4G05575"; transcript_id "AT4G05575.1"; exon_number "1"; FPKM "0.0000000000"; frac "0.000000"; conf_lo "0.000000"; conf_hi "0.000000"; cov "0.000000";
Chr4	Cufflinks	exon	2844876	2845016	1	-	.	gene_id "AT4G05575"; transcript_id "AT4G05575.1"; exon_number "2"; FPKM "0.0000000000"; frac "0.000000"; conf_lo "0.000000"; conf_hi "0.000000"; cov "0.000000";
Chr4	Cufflinks	transcript	2848965	2849790	1	-	.	gene_id "AT4G05581"; transcript_id "AT4G05581.1"; FPKM "0.0000000000"; frac "0.000000"; conf_lo "0.000000"; conf_hi "0.000000"; cov "0.000000"; full_read_support "no";
Chr4	Cufflinks	exon	2848965	2849195	1	-	.	gene_id "AT4G05581"; transcript_id "AT4G05581.1"; exon_number "1"; FPKM "0.0000000000"; frac "0.000000"; conf_lo "0.000000"; conf_hi "0.000000"; cov "0.000000";
Chr4	Cufflinks	exon	2849288	2849298	1	-	.	gene_id "AT4G05581"; transcript_id "AT4G05581.1"; exon_number "2"; FPKM "0.0000000000"; frac "0.000000"; conf_lo "0.000000"; conf_hi "0.000000"; cov "0.000000";
Chr4	Cufflinks	exon	2849414	2849494	1	-	.	gene_id "AT4G05581"; transcript_id "AT4G05581.1"; exon_number "3"; FPKM "0.0000000000"; frac "0.000000"; conf_lo "0.000000"; conf_hi "0.000000"; cov "0.000000";
Chr4	Cufflinks	exon	2849772	2849790	1	-	.	gene_id "AT4G05581"; transcript_id "AT4G05581.1"; exon_number "4"; FPKM "0.0000000000"; frac "0.000000"; conf_lo "0.000000"; conf_hi "0.000000"; cov "0.000000";
Chr4	Cufflinks	transcript	2850479	2855344	1	+	.	gene_id "AT4G05582"; transcript_id "AT4G05582.1"; FPKM "0.0000000000"; frac "0.000000"; conf_lo "0.000000"; conf_hi "0.000000"; cov "0.000000"; full_read_support "no";
Chr4	Cufflinks	exon	2850479	2855344	1	+	.	gene_id "AT4G05582"; transcript_id "AT4G05582.1"; exon_number "1"; FPKM "0.0000000000"; frac "0.000000"; conf_lo "0.000000"; conf_hi "0.000000"; cov "0.000000";
Chr4	Cufflinks	transcript	2860476	2861486	1	+	.	gene_id "AT4G05583"; transcript_id "AT4G05583.2"; FPKM "0.0000000000"; frac "0.000000"; conf_lo "0.000000"; conf_hi "0.000000"; cov "0.000000"; full_read_support "no";
Chr4	Cufflinks	exon	2860476	2861486	1	+	.	gene_id "AT4G05583"; transcript_id "AT4G05583.2"; exon_number "1"; FPKM "0.0000000000"; frac "0.000000"; conf_lo "0.000000"; conf_hi "0.000000"; cov "0.000000";
Chr4	Cufflinks	transcript	2864901	2865581	1	+	.	gene_id "AT4G05584"; transcript_id "AT4G05584.1"; FPKM "0.0000000000"; frac "0.000000"; conf_lo "0.000000"; conf_hi "0.000000"; cov "0.000000"; full_read_support "no";
Chr4	Cufflinks	exon	2864901	2865581	1	+	.	gene_id "AT4G05584"; transcript_id "AT4G05584.1"; exon_number "1"; FPKM "0.0000000000"; frac "0.000000"; conf_lo "0.000000"; conf_hi "0.000000"; cov "0.000000";
Chr4	Cufflinks	transcript	2867197	2876145	1000	-	.	gene_id "AT4G05585"; transcript_id "AT4G05585.1"; FPKM "0.0058342521"; frac "1.000000"; conf_lo "0.000000"; conf_hi "0.017503"; cov "0.033944"; full_read_support "yes";
Chr4	Cufflinks	exon	2867197	2876145	1000	-	.	gene_id "AT4G05585"; transcript_id "AT4G05585.1"; exon_number "1"; FPKM "0.0058342521"; frac "1.000000"; conf_lo "0.000000"; conf_hi "0.017503"; cov "0.033944";
Chr4	Cufflinks	transcript	2878743	2884410	1	+	.	gene_id "AT4G05586"; transcript_id "AT4G05586.1"; FPKM "0.0000000000"; frac "0.000000"; conf_lo "0.000000"; conf_hi "0.000000"; cov "0.000000"; full_read_support "no";
Chr4	Cufflinks	exon	2878743	2884410	1	+	.	gene_id "AT4G05586"; transcript_id "AT4G05586.1"; exon_number "1"; FPKM "0.0000000000"; frac "0.000000"; conf_lo "0.000000"; conf_hi "0.000000"; cov "0.000000";
Chr4	Cufflinks	transcript	2886455	2888488	1	+	.	gene_id "AT4G05587"; transcript_id "AT4G05587.1"; FPKM "0.0000000000"; frac "0.000000"; conf_lo "0.000000"; conf_hi "0.000000"; cov "0.000000"; full_read_support "no";
Chr4	Cufflinks	exon	2886455	2888488	1	+	.	gene_id "AT4G05587"; transcript_id "AT4G05587.1"; exon_number "1"; FPKM "0.0000000000"; frac "0.000000"; conf_lo "0.000000"; conf_hi "0.000000"; cov "0.000000";
Chr4	Cufflinks	transcript	2890234	2891139	1	+	.	gene_id "AT4G05588"; transcript_id "AT4G05588.1"; FPKM "0.0000000000"; frac "0.000000"; conf_lo "0.000000"; conf_hi "0.000000"; cov "0.000000"; full_read_support "no";
Chr4	Cufflinks	exon	2890234	2891139	1	+	.	gene_id "AT4G05588"; transcript_id "AT4G05588.1"; exon_number "1"; FPKM "0.0000000000"; frac "0.000000"; conf_lo "0.000000"; conf_hi "0.000000"; cov "0.000000";
Chr4	Cufflinks	transcript	2892290	2895196	1	+	.	gene_id "AT4G05589"; transcript_id "AT4G05589.1"; FPKM "0.0000000000"; frac "0.000000"; conf_lo "0.000000"; conf_hi "0.000000"; cov "0.000000"; full_read_support "no";
Chr4	Cufflinks	exon	2892290	2895196	1	+	.	gene_id "AT4G05589"; transcript_id "AT4G05589.1"; exon_number "1"; FPKM "0.0000000000"; frac "0.000000"; conf_lo "0.000000"; conf_hi "0.000000"; cov "0.000000";
Chr4	Cufflinks	transcript	2896376	2898502	1	+	.	gene_id "AT4G05591"; transcript_id "AT4G05591.1"; FPKM "0.0000000000"; frac "0.000000"; conf_lo "0.000000"; conf_hi "0.000000"; cov "0.000000"; full_read_support "no";
Chr4	Cufflinks	exon	2896376	2898502	1	+	.	gene_id "AT4G05591"; transcript_id "AT4G05591.1"; exon_number "1"; FPKM "0.0000000000"; frac "0.000000"; conf_lo "0.000000"; conf_hi "0.000000"; cov "0.000000";
Chr4	Cufflinks	transcript	2899554	2900899	1	-	.	gene_id "AT4G05592"; transcript_id "AT4G05592.1"; FPKM "0.0000000000"; frac "0.000000"; conf_lo "0.000000"; conf_hi "0.000000"; cov "0.000000"; full_read_support "no";
Chr4	Cufflinks	exon	2899554	2900899	1	-	.	gene_id "AT4G05592"; transcript_id "AT4G05592.1"; exon_number "1"; FPKM "0.0000000000"; frac "0.000000"; conf_lo "0.000000"; conf_hi "0.000000"; cov "0.000000";
Chr4	Cufflinks	transcript	2901388	2903415	1	+	.	gene_id "AT4G05593"; transcript_id "AT4G05593.1"; FPKM "0.0000000000"; frac "0.000000"; conf_lo "0.000000"; conf_hi "0.000000"; cov "0.000000"; full_read_support "no";
Chr4	Cufflinks	exon	2901388	2903415	1	+	.	gene_id "AT4G05593"; transcript_id "AT4G05593.1"; exon_number "1"; FPKM "0.0000000000"; frac "0.000000"; conf_lo "0.000000"; conf_hi "0.000000"; cov "0.000000";
Chr4	Cufflinks	transcript	2903653	2904114	1	-	.	gene_id "AT4G05594"; transcript_id "AT4G05594.1"; FPKM "0.0000000000"; frac "0.000000"; conf_lo "0.000000"; conf_hi "0.000000"; cov "0.000000"; full_read_support "no";
Chr4	Cufflinks	exon	2903653	2904114	1	-	.	gene_id "AT4G05594"; transcript_id "AT4G05594.1"; exon_number "1"; FPKM "0.0000000000"; frac "0.000000"; conf_lo "0.000000"; conf_hi "0.000000"; cov "0.000000";
Chr4	Cufflinks	transcript	2907065	2908256	1000	+	.	gene_id "CUFF.743"; transcript_id "CUFF.743.1"; FPKM "5.7017826305"; frac "0.376768"; conf_lo "2.777997"; conf_hi "8.625568"; cov "33.489092"; full_read_support "yes";
Chr4	Cufflinks	exon	2907065	2907230	1000	+	.	gene_id "CUFF.743"; transcript_id "CUFF.743.1"; exon_number "1"; FPKM "5.7017826305"; frac "0.376768"; conf_lo "2.777997"; conf_hi "8.625568"; cov "33.489092";
Chr4	Cufflinks	exon	2907632	2907730	1000	+	.	gene_id "CUFF.743"; transcript_id "CUFF.743.1"; exon_number "2"; FPKM "5.7017826305"; frac "0.376768"; conf_lo "2.777997"; conf_hi "8.625568"; cov "33.489092";
Chr4	Cufflinks	exon	2907845	2907897	1000	+	.	gene_id "CUFF.743"; transcript_id "CUFF.743.1"; exon_number "3"; FPKM "5.7017826305"; frac "0.376768"; conf_lo "2.777997"; conf_hi "8.625568"; cov "33.489092";
Chr4	Cufflinks	exon	2908017	2908091	1000	+	.	gene_id "CUFF.743"; transcript_id "CUFF.743.1"; exon_number "4"; FPKM "5.7017826305"; frac "0.376768"; conf_lo "2.777997"; conf_hi "8.625568"; cov "33.489092";
Chr4	Cufflinks	exon	2908252	2908256	1000	+	.	gene_id "CUFF.743"; transcript_id "CUFF.743.1"; exon_number "5"; FPKM "5.7017826305"; frac "0.376768"; conf_lo "2.777997"; conf_hi "8.625568"; cov "33.489092";
Chr4	Cufflinks	transcript	2907065	2908557	660	+	.	gene_id "CUFF.743"; transcript_id "AT4G05590.1"; FPKM "3.7632418371"; frac "0.623232"; conf_lo "2.330432"; conf_hi "5.196051"; cov "22.103185"; full_read_support "yes";
Chr4	Cufflinks	exon	2907065	2907230	660	+	.	gene_id "CUFF.743"; transcript_id "AT4G05590.1"; exon_number "1"; FPKM "3.7632418371"; frac "0.623232"; conf_lo "2.330432"; conf_hi "5.196051"; cov "22.103185";
Chr4	Cufflinks	exon	2907632	2907730	660	+	.	gene_id "CUFF.743"; transcript_id "AT4G05590.1"; exon_number "2"; FPKM "3.7632418371"; frac "0.623232"; conf_lo "2.330432"; conf_hi "5.196051"; cov "22.103185";
Chr4	Cufflinks	exon	2907845	2907897	660	+	.	gene_id "CUFF.743"; transcript_id "AT4G05590.1"; exon_number "3"; FPKM "3.7632418371"; frac "0.623232"; conf_lo "2.330432"; conf_hi "5.196051"; cov "22.103185";
Chr4	Cufflinks	exon	2908017	2908090	660	+	.	gene_id "CUFF.743"; transcript_id "AT4G05590.1"; exon_number "4"; FPKM "3.7632418371"; frac "0.623232"; conf_lo "2.330432"; conf_hi "5.196051"; cov "22.103185";
Chr4	Cufflinks	exon	2908252	2908557	660	+	.	gene_id "CUFF.743"; transcript_id "AT4G05590.1"; exon_number "5"; FPKM "3.7632418371"; frac "0.623232"; conf_lo "2.330432"; conf_hi "5.196051"; cov "22.103185";
Chr4	Cufflinks	transcript	2907111	2908557	1	+	.	gene_id "CUFF.743"; transcript_id "AT4G05590.2"; FPKM "0.0000000000"; frac "0.000000"; conf_lo "0.000000"; conf_hi "0.180130"; cov "0.000000"; full_read_support "no";
Chr4	Cufflinks	exon	2907111	2907230	1	+	.	gene_id "CUFF.743"; transcript_id "AT4G05590.2"; exon_number "1"; FPKM "0.0000000000"; frac "0.000000"; conf_lo "0.000000"; conf_hi "0.180130"; cov "0.000000";
Chr4	Cufflinks	exon	2907632	2907897	1	+	.	gene_id "CUFF.743"; transcript_id "AT4G05590.2"; exon_number "2"; FPKM "0.0000000000"; frac "0.000000"; conf_lo "0.000000"; conf_hi "0.180130"; cov "0.000000";
Chr4	Cufflinks	exon	2908017	2908090	1	+	.	gene_id "CUFF.743"; transcript_id "AT4G05590.2"; exon_number "3"; FPKM "0.0000000000"; frac "0.000000"; conf_lo "0.000000"; conf_hi "0.180130"; cov "0.000000";
Chr4	Cufflinks	exon	2908252	2908557	1	+	.	gene_id "CUFF.743"; transcript_id "AT4G05590.2"; exon_number "4"; FPKM "0.0000000000"; frac "0.000000"; conf_lo "0.000000"; conf_hi "0.180130"; cov "0.000000";
Chr4	Cufflinks	transcript	2910711	2912641	1	-	.	gene_id "AT4G05595"; transcript_id "AT4G05595.1"; FPKM "0.0000000000"; frac "0.000000"; conf_lo "0.000000"; conf_hi "0.000000"; cov "0.000000"; full_read_support "no";
Chr4	Cufflinks	exon	2910711	2912641	1	-	.	gene_id "AT4G05595"; transcript_id "AT4G05595.1"; exon_number "1"; FPKM "0.0000000000"; frac "0.000000"; conf_lo "0.000000"; conf_hi "0.000000"; cov "0.000000";
Chr4	Cufflinks	transcript	2914567	2915946	1	-	.	gene_id "AT4G05597"; transcript_id "AT4G05597.1"; FPKM "0.0000000000"; frac "0.000000"; conf_lo "0.000000"; conf_hi "0.000000"; cov "0.000000"; full_read_support "no";
Chr4	Cufflinks	exon	2914567	2915946	1	-	.	gene_id "AT4G05597"; transcript_id "AT4G05597.1"; exon_number "1"; FPKM "0.0000000000"; frac "0.000000"; conf_lo "0.000000"; conf_hi "0.000000"; cov "0.000000";
Chr4	Cufflinks	transcript	2916389	2917177	1	+	.	gene_id "AT4G05600"; transcript_id "AT4G05600.1"; FPKM "0.0000000000"; frac "0.000000"; conf_lo "0.000000"; conf_hi "0.000000"; cov "0.000000"; full_read_support "no";
Chr4	Cufflinks	exon	2916389	2917177	1	+	.	gene_id "AT4G05600"; transcript_id "AT4G05600.1"; exon_number "1"; FPKM "0.0000000000"; frac "0.000000"; conf_lo "0.000000"; conf_hi "0.000000"; cov "0.000000";
Chr4	Cufflinks	transcript	2918153	2919196	1	+	.	gene_id "AT4G05610"; transcript_id "AT4G05610.1"; FPKM "0.0000000000"; frac "0.000000"; conf_lo "0.000000"; conf_hi "0.000000"; cov "0.000000"; full_read_support "no";
Chr4	Cufflinks	exon	2918153	2919196	1	+	.	gene_id "AT4G05610"; transcript_id "AT4G05610.1"; exon_number "1"; FPKM "0.0000000000"; frac "0.000000"; conf_lo "0.000000"; conf_hi "0.000000"; cov "0.000000";
Chr4	Cufflinks	transcript	2959094	2963744	1	+	.	gene_id "AT4G05612"; transcript_id "AT4G05612.2"; FPKM "0.0000000000"; frac "0.000000"; conf_lo "0.000000"; conf_hi "0.000000"; cov "0.000000"; full_read_support "no";
Chr4	Cufflinks	exon	2959094	2959142	1	+	.	gene_id "AT4G05612"; transcript_id "AT4G05612.2"; exon_number "1"; FPKM "0.0000000000"; frac "0.000000"; conf_lo "0.000000"; conf_hi "0.000000"; cov "0.000000";
Chr4	Cufflinks	exon	2959600	2959668	1	+	.	gene_id "AT4G05612"; transcript_id "AT4G05612.2"; exon_number "2"; FPKM "0.0000000000"; frac "0.000000"; conf_lo "0.000000"; conf_hi "0.000000"; cov "0.000000";
Chr4	Cufflinks	exon	2959956	2960004	1	+	.	gene_id "AT4G05612"; transcript_id "AT4G05612.2"; exon_number "3"; FPKM "0.0000000000"; frac "0.000000"; conf_lo "0.000000"; conf_hi "0.000000"; cov "0.000000";
Chr4	Cufflinks	exon	2960134	2960177	1	+	.	gene_id "AT4G05612"; transcript_id "AT4G05612.2"; exon_number "4"; FPKM "0.0000000000"; frac "0.000000"; conf_lo "0.000000"; conf_hi "0.000000"; cov "0.000000";
Chr4	Cufflinks	exon	2960312	2960380	1	+	.	gene_id "AT4G05612"; transcript_id "AT4G05612.2"; exon_number "5"; FPKM "0.0000000000"; frac "0.000000"; conf_lo "0.000000"; conf_hi "0.000000"; cov "0.000000";
Chr4	Cufflinks	exon	2960668	2960736	1	+	.	gene_id "AT4G05612"; transcript_id "AT4G05612.2"; exon_number "6"; FPKM "0.0000000000"; frac "0.000000"; conf_lo "0.000000"; conf_hi "0.000000"; cov "0.000000";
Chr4	Cufflinks	exon	2960843	2960914	1	+	.	gene_id "AT4G05612"; transcript_id "AT4G05612.2"; exon_number "7"; FPKM "0.0000000000"; frac "0.000000"; conf_lo "0.000000"; conf_hi "0.000000"; cov "0.000000";
Chr4	Cufflinks	exon	2961024	2961092	1	+	.	gene_id "AT4G05612"; transcript_id "AT4G05612.2"; exon_number "8"; FPKM "0.0000000000"; frac "0.000000"; conf_lo "0.000000"; conf_hi "0.000000"; cov "0.000000";
Chr4	Cufflinks	exon	2961558	2961626	1	+	.	gene_id "AT4G05612"; transcript_id "AT4G05612.2"; exon_number "9"; FPKM "0.0000000000"; frac "0.000000"; conf_lo "0.000000"; conf_hi "0.000000"; cov "0.000000";
Chr4	Cufflinks	exon	2961736	2961804	1	+	.	gene_id "AT4G05612"; transcript_id "AT4G05612.2"; exon_number "10"; FPKM "0.0000000000"; frac "0.000000"; conf_lo "0.000000"; conf_hi "0.000000"; cov "0.000000";
Chr4	Cufflinks	exon	2962269	2962337	1	+	.	gene_id "AT4G05612"; transcript_id "AT4G05612.2"; exon_number "11"; FPKM "0.0000000000"; frac "0.000000"; conf_lo "0.000000"; conf_hi "0.000000"; cov "0.000000";
Chr4	Cufflinks	exon	2962447	2962515	1	+	.	gene_id "AT4G05612"; transcript_id "AT4G05612.2"; exon_number "12"; FPKM "0.0000000000"; frac "0.000000"; conf_lo "0.000000"; conf_hi "0.000000"; cov "0.000000";
Chr4	Cufflinks	exon	2962625	2962693	1	+	.	gene_id "AT4G05612"; transcript_id "AT4G05612.2"; exon_number "13"; FPKM "0.0000000000"; frac "0.000000"; conf_lo "0.000000"; conf_hi "0.000000"; cov "0.000000";
Chr4	Cufflinks	exon	2962981	2963049	1	+	.	gene_id "AT4G05612"; transcript_id "AT4G05612.2"; exon_number "14"; FPKM "0.0000000000"; frac "0.000000"; conf_lo "0.000000"; conf_hi "0.000000"; cov "0.000000";
Chr4	Cufflinks	exon	2963159	2963227	1	+	.	gene_id "AT4G05612"; transcript_id "AT4G05612.2"; exon_number "15"; FPKM "0.0000000000"; frac "0.000000"; conf_lo "0.000000"; conf_hi "0.000000"; cov "0.000000";
Chr4	Cufflinks	exon	2963337	2963405	1	+	.	gene_id "AT4G05612"; transcript_id "AT4G05612.2"; exon_number "16"; FPKM "0.0000000000"; frac "0.000000"; conf_lo "0.000000"; conf_hi "0.000000"; cov "0.000000";
Chr4	Cufflinks	exon	2963515	2963583	1	+	.	gene_id "AT4G05612"; transcript_id "AT4G05612.2"; exon_number "17"; FPKM "0.0000000000"; frac "0.000000"; conf_lo "0.000000"; conf_hi "0.000000"; cov "0.000000";
Chr4	Cufflinks	exon	2963692	2963744	1	+	.	gene_id "AT4G05612"; transcript_id "AT4G05612.2"; exon_number "18"; FPKM "0.0000000000"; frac "0.000000"; conf_lo "0.000000"; conf_hi "0.000000"; cov "0.000000";
Chr4	Cufflinks	transcript	2959094	2963744	1	+	.	gene_id "AT4G05612"; transcript_id "AT4G05612.1"; FPKM "0.0000000000"; frac "0.000000"; conf_lo "0.000000"; conf_hi "0.000000"; cov "0.000000"; full_read_support "no";
Chr4	Cufflinks	exon	2959094	2959142	1	+	.	gene_id "AT4G05612"; transcript_id "AT4G05612.1"; exon_number "1"; FPKM "0.0000000000"; frac "0.000000"; conf_lo "0.000000"; conf_hi "0.000000"; cov "0.000000";
Chr4	Cufflinks	exon	2959422	2959490	1	+	.	gene_id "AT4G05612"; transcript_id "AT4G05612.1"; exon_number "2"; FPKM "0.0000000000"; frac "0.000000"; conf_lo "0.000000"; conf_hi "0.000000"; cov "0.000000";
Chr4	Cufflinks	exon	2959546	2959668	1	+	.	gene_id "AT4G05612"; transcript_id "AT4G05612.1"; exon_number "3"; FPKM "0.0000000000"; frac "0.000000"; conf_lo "0.000000"; conf_hi "0.000000"; cov "0.000000";
Chr4	Cufflinks	exon	2959956	2960004	1	+	.	gene_id "AT4G05612"; transcript_id "AT4G05612.1"; exon_number "4"; FPKM "0.0000000000"; frac "0.000000"; conf_lo "0.000000"; conf_hi "0.000000"; cov "0.000000";
Chr4	Cufflinks	exon	2960134	2960177	1	+	.	gene_id "AT4G05612"; transcript_id "AT4G05612.1"; exon_number "5"; FPKM "0.0000000000"; frac "0.000000"; conf_lo "0.000000"; conf_hi "0.000000"; cov "0.000000";
Chr4	Cufflinks	exon	2960312	2960380	1	+	.	gene_id "AT4G05612"; transcript_id "AT4G05612.1"; exon_number "6"; FPKM "0.0000000000"; frac "0.000000"; conf_lo "0.000000"; conf_hi "0.000000"; cov "0.000000";
Chr4	Cufflinks	exon	2960668	2960736	1	+	.	gene_id "AT4G05612"; transcript_id "AT4G05612.1"; exon_number "7"; FPKM "0.0000000000"; frac "0.000000"; conf_lo "0.000000"; conf_hi "0.000000"; cov "0.000000";
Chr4	Cufflinks	exon	2960843	2960914	1	+	.	gene_id "AT4G05612"; transcript_id "AT4G05612.1"; exon_number "8"; FPKM "0.0000000000"; frac "0.000000"; conf_lo "0.000000"; conf_hi "0.000000"; cov "0.000000";
Chr4	Cufflinks	exon	2961024	2961092	1	+	.	gene_id "AT4G05612"; transcript_id "AT4G05612.1"; exon_number "9"; FPKM "0.0000000000"; frac "0.000000"; conf_lo "0.000000"; conf_hi "0.000000"; cov "0.000000";
Chr4	Cufflinks	exon	2961558	2961626	1	+	.	gene_id "AT4G05612"; transcript_id "AT4G05612.1"; exon_number "10"; FPKM "0.0000000000"; frac "0.000000"; conf_lo "0.000000"; conf_hi "0.000000"; cov "0.000000";
Chr4	Cufflinks	exon	2961736	2961804	1	+	.	gene_id "AT4G05612"; transcript_id "AT4G05612.1"; exon_number "11"; FPKM "0.0000000000"; frac "0.000000"; conf_lo "0.000000"; conf_hi "0.000000"; cov "0.000000";
Chr4	Cufflinks	exon	2962269	2962337	1	+	.	gene_id "AT4G05612"; transcript_id "AT4G05612.1"; exon_number "12"; FPKM "0.0000000000"; frac "0.000000"; conf_lo "0.000000"; conf_hi "0.000000"; cov "0.000000";
Chr4	Cufflinks	exon	2962447	2962515	1	+	.	gene_id "AT4G05612"; transcript_id "AT4G05612.1"; exon_number "13"; FPKM "0.0000000000"; frac "0.000000"; conf_lo "0.000000"; conf_hi "0.000000"; cov "0.000000";
Chr4	Cufflinks	exon	2962625	2962693	1	+	.	gene_id "AT4G05612"; transcript_id "AT4G05612.1"; exon_number "14"; FPKM "0.0000000000"; frac "0.000000"; conf_lo "0.000000"; conf_hi "0.000000"; cov "0.000000";
Chr4	Cufflinks	exon	2962981	2963049	1	+	.	gene_id "AT4G05612"; transcript_id "AT4G05612.1"; exon_number "15"; FPKM "0.0000000000"; frac "0.000000"; conf_lo "0.000000"; conf_hi "0.000000"; cov "0.000000";
Chr4	Cufflinks	exon	2963159	2963227	1	+	.	gene_id "AT4G05612"; transcript_id "AT4G05612.1"; exon_number "16"; FPKM "0.0000000000"; frac "0.000000"; conf_lo "0.000000"; conf_hi "0.000000"; cov "0.000000";
Chr4	Cufflinks	exon	2963337	2963405	1	+	.	gene_id "AT4G05612"; transcript_id "AT4G05612.1"; exon_number "17"; FPKM "0.0000000000"; frac "0.000000"; conf_lo "0.000000"; conf_hi "0.000000"; cov "0.000000";
Chr4	Cufflinks	exon	2963515	2963583	1	+	.	gene_id "AT4G05612"; transcript_id "AT4G05612.1"; exon_number "18"; FPKM "0.0000000000"; frac "0.000000"; conf_lo "0.000000"; conf_hi "0.000000"; cov "0.000000";
Chr4	Cufflinks	exon	2963692	2963744	1	+	.	gene_id "AT4G05612"; transcript_id "AT4G05612.1"; exon_number "19"; FPKM "0.0000000000"; frac "0.000000"; conf_lo "0.000000"; conf_hi "0.000000"; cov "0.000000";
Chr4	Cufflinks	transcript	2972191	2975280	1	-	.	gene_id "AT4G05613"; transcript_id "AT4G05613.1"; FPKM "0.0000000000"; frac "0.000000"; conf_lo "0.000000"; conf_hi "0.000000"; cov "0.000000"; full_read_support "no";
Chr4	Cufflinks	exon	2972191	2975280	1	-	.	gene_id "AT4G05613"; transcript_id "AT4G05613.1"; exon_number "1"; FPKM "0.0000000000"; frac "0.000000"; conf_lo "0.000000"; conf_hi "0.000000"; cov "0.000000";
Chr4	Cufflinks	transcript	15334013	15335630	1	+	.	gene_id "AT4G31660"; transcript_id "AT4G31660.1"; FPKM "0.0000000000"; frac "0.000000"; conf_lo "0.000000"; conf_hi "0.000000"; cov "0.000000"; full_read_support "no";
Chr4	Cufflinks	exon	15334013	15334096	1	+	.	gene_id "AT4G31660"; transcript_id "AT4G31660.1"; exon_number "1"; FPKM "0.0000000000"; frac "0.000000"; conf_lo "0.000000"; conf_hi "0.000000"; cov "0.000000";
Chr4	Cufflinks	exon	15334181	15334460	1	+	.	gene_id "AT4G31660"; transcript_id "AT4G31660.1"; exon_number "2"; FPKM "0.0000000000"; frac "0.000000"; conf_lo "0.000000"; conf_hi "0.000000"; cov "0.000000";
Chr4	Cufflinks	exon	15334543	15334614	1	+	.	gene_id "AT4G31660"; transcript_id "AT4G31660.1"; exon_number "3"; FPKM "0.0000000000"; frac "0.000000"; conf_lo "0.000000"; conf_hi "0.000000"; cov "0.000000";
Chr4	Cufflinks	exon	15334701	15334825	1	+	.	gene_id "AT4G31660"; transcript_id "AT4G31660.1"; exon_number "4"; FPKM "0.0000000000"; frac "0.000000"; conf_lo "0.000000"; conf_hi "0.000000"; cov "0.000000";
Chr4	Cufflinks	exon	15334906	15335306	1	+	.	gene_id "AT4G31660"; transcript_id "AT4G31660.1"; exon_number "5"; FPKM "0.0000000000"; frac "0.000000"; conf_lo "0.000000"; conf_hi "0.000000"; cov "0.000000";
Chr4	Cufflinks	exon	15335420	15335630	1	+	.	gene_id "AT4G31660"; transcript_id "AT4G31660.1"; exon_number "6"; FPKM "0.0000000000"; frac "0.000000"; conf_lo "0.000000"; conf_hi "0.000000"; cov "0.000000";
Chr4	Cufflinks	transcript	15335663	15339591	179	-	.	gene_id "CUFF.747"; transcript_id "CUFF.747.1"; FPKM "0.6953962510"; frac "0.165319"; conf_lo "0.380161"; conf_hi "1.010631"; cov "4.078583"; full_read_support "yes";
Chr4	Cufflinks	exon	15335663	15336484	179	-	.	gene_id "CUFF.747"; transcript_id "CUFF.747.1"; exon_number "1"; FPKM "0.6953962510"; frac "0.165319"; conf_lo "0.380161"; conf_hi "1.010631"; cov "4.078583";
Chr4	Cufflinks	exon	15336672	15336729	179	-	.	gene_id "CUFF.747"; transcript_id "CUFF.747.1"; exon_number "2"; FPKM "0.6953962510"; frac "0.165319"; conf_lo "0.380161"; conf_hi "1.010631"; cov "4.078583";
Chr4	Cufflinks	exon	15336832	15337044	179	-	.	gene_id "CUFF.747"; transcript_id "CUFF.747.1"; exon_number "3"; FPKM "0.6953962510"; frac "0.165319"; conf_lo "0.380161"; conf_hi "1.010631"; cov "4.078583";
Chr4	Cufflinks	exon	15337131	15337215	179	-	.	gene_id "CUFF.747"; transcript_id "CUFF.747.1"; exon_number "4"; FPKM "0.6953962510"; frac "0.165319"; conf_lo "0.380161"; conf_hi "1.010631"; cov "4.078583";
Chr4	Cufflinks	exon	15337308	15337468	179	-	.	gene_id "CUFF.747"; transcript_id "CUFF.747.1"; exon_number "5"; FPKM "0.6953962510"; frac "0.165319"; conf_lo "0.380161"; conf_hi "1.010631"; cov "4.078583";
Chr4	Cufflinks	exon	15337767	15337889	179	-	.	gene_id "CUFF.747"; transcript_id "CUFF.747.1"; exon_number "6"; FPKM "0.6953962510"; frac "0.165319"; conf_lo "0.380161"; conf_hi "1.010631"; cov "4.078583";
Chr4	Cufflinks	exon	15337985	15338148	179	-	.	gene_id "CUFF.747"; transcript_id "CUFF.747.1"; exon_number "7"; FPKM "0.6953962510"; frac "0.165319"; conf_lo "0.380161"; conf_hi "1.010631"; cov "4.078583";
Chr4	Cufflinks	exon	15338250	15338335	179	-	.	gene_id "CUFF.747"; transcript_id "CUFF.747.1"; exon_number "8"; FPKM "0.6953962510"; frac "0.165319"; conf_lo "0.380161"; conf_hi "1.010631"; cov "4.078583";
Chr4	Cufflinks	exon	15338437	15338524	179	-	.	gene_id "CUFF.747"; transcript_id "CUFF.747.1"; exon_number "9"; FPKM "0.6953962510"; frac "0.165319"; conf_lo "0.380161"; conf_hi "1.010631"; cov "4.078583";
Chr4	Cufflinks	exon	15338611	15338806	179	-	.	gene_id "CUFF.747"; transcript_id "CUFF.747.1"; exon_number "10"; FPKM "0.6953962510"; frac "0.165319"; conf_lo "0.380161"; conf_hi "1.010631"; cov "4.078583";
Chr4	Cufflinks	exon	15339265	15339591	179	-	.	gene_id "CUFF.747"; transcript_id "CUFF.747.1"; exon_number "11"; FPKM "0.6953962510"; frac "0.165319"; conf_lo "0.380161"; conf_hi "1.010631"; cov "4.078583";
Chr4	Cufflinks	transcript	15335867	15339591	1000	-	.	gene_id "CUFF.747"; transcript_id "AT4G31670.1"; FPKM "3.8800224187"; frac "0.834681"; conf_lo "3.185312"; conf_hi "4.574733"; cov "22.756801"; full_read_support "yes";
Chr4	Cufflinks	exon	15335867	15336484	1000	-	.	gene_id "CUFF.747"; transcript_id "AT4G31670.1"; exon_number "1"; FPKM "3.8800224187"; frac "0.834681"; conf_lo "3.185312"; conf_hi "4.574733"; cov "22.756801";
Chr4	Cufflinks	exon	15336672	15336733	1000	-	.	gene_id "CUFF.747"; transcript_id "AT4G31670.1"; exon_number "2"; FPKM "3.8800224187"; frac "0.834681"; conf_lo "3.185312"; conf_hi "4.574733"; cov "22.756801";
Chr4	Cufflinks	exon	15336832	15337044	1000	-	.	gene_id "CUFF.747"; transcript_id "AT4G31670.1"; exon_number "3"; FPKM "3.8800224187"; frac "0.834681"; conf_lo "3.185312"; conf_hi "4.574733"; cov "22.756801";
Chr4	Cufflinks	exon	15337131	15337215	1000	-	.	gene_id "CUFF.747"; transcript_id "AT4G31670.1"; exon_number "4"; FPKM "3.8800224187"; frac "0.834681"; conf_lo "3.185312"; conf_hi "4.574733"; cov "22.756801";
Chr4	Cufflinks	exon	15337308	15337465	1000	-	.	gene_id "CUFF.747"; transcript_id "AT4G31670.1"; exon_number "5"; FPKM "3.8800224187"; frac "0.834681"; conf_lo "3.185312"; conf_hi "4.574733"; cov "22.756801";
Chr4	Cufflinks	exon	15337766	15337889	1000	-	.	gene_id "CUFF.747"; transcript_id "AT4G31670.1"; exon_number "6"; FPKM "3.8800224187"; frac "0.834681"; conf_lo "3.185312"; conf_hi "4.574733"; cov "22.756801";
Chr4	Cufflinks	exon	15337985	15338147	1000	-	.	gene_id "CUFF.747"; transcript_id "AT4G31670.1"; exon_number "7"; FPKM "3.8800224187"; frac "0.834681"; conf_lo "3.185312"; conf_hi "4.574733"; cov "22.756801";
Chr4	Cufflinks	exon	15338249	15338334	1000	-	.	gene_id "CUFF.747"; transcript_id "AT4G31670.1"; exon_number "8"; FPKM "3.8800224187"; frac "0.834681"; conf_lo "3.185312"; conf_hi "4.574733"; cov "22.756801";
Chr4	Cufflinks	exon	15338436	15338524	1000	-	.	gene_id "CUFF.747"; transcript_id "AT4G31670.1"; exon_number "9"; FPKM "3.8800224187"; frac "0.834681"; conf_lo "3.185312"; conf_hi "4.574733"; cov "22.756801";
Chr4	Cufflinks	exon	15338611	15338806	1000	-	.	gene_id "CUFF.747"; transcript_id "AT4G31670.1"; exon_number "10"; FPKM "3.8800224187"; frac "0.834681"; conf_lo "3.185312"; conf_hi "4.574733"; cov "22.756801";
Chr4	Cufflinks	exon	15339265	15339591	1000	-	.	gene_id "CUFF.747"; transcript_id "AT4G31670.1"; exon_number "11"; FPKM "3.8800224187"; frac "0.834681"; conf_lo "3.185312"; conf_hi "4.574733"; cov "22.756801";
Chr4	Cufflinks	transcript	15340289	15342081	1000	-	.	gene_id "CUFF.748"; transcript_id "AT4G31680.1"; FPKM "0.2143462329"; frac "1.000000"; conf_lo "0.000000"; conf_hi "0.433690"; cov "1.259662"; full_read_support "no";
Chr4	Cufflinks	exon	15340289	15340642	1000	-	.	gene_id "CUFF.748"; transcript_id "AT4G31680.1"; exon_number "1"; FPKM "0.2143462329"; frac "1.000000"; conf_lo "0.000000"; conf_hi "0.433690"; cov "1.259662";
Chr4	Cufflinks	exon	15340712	15340954	1000	-	.	gene_id "CUFF.748"; transcript_id "AT4G31680.1"; exon_number "2"; FPKM "0.2143462329"; frac "1.000000"; conf_lo "0.000000"; conf_hi "0.433690"; cov "1.259662";
Chr4	Cufflinks	exon	15341025	15341327	1000	-	.	gene_id "CUFF.748"; transcript_id "AT4G31680.1"; exon_number "3"; FPKM "0.2143462329"; frac "1.000000"; conf_lo "0.000000"; conf_hi "0.433690"; cov "1.259662";
Chr4	Cufflinks	exon	15341429	15341544	1000	-	.	gene_id "CUFF.748"; transcript_id "AT4G31680.1"; exon_number "4"; FPKM "0.2143462329"; frac "1.000000"; conf_lo "0.000000"; conf_hi "0.433690"; cov "1.259662";
Chr4	Cufflinks	exon	15341630	15341924	1000	-	.	gene_id "CUFF.748"; transcript_id "AT4G31680.1"; exon_number "5"; FPKM "0.2143462329"; frac "1.000000"; conf_lo "0.000000"; conf_hi "0.433690"; cov "1.259662";
Chr4	Cufflinks	exon	15342003	15342081	1000	-	.	gene_id "CUFF.748"; transcript_id "AT4G31680.1"; exon_number "6"; FPKM "0.2143462329"; frac "1.000000"; conf_lo "0.000000"; conf_hi "0.433690"; cov "1.259662";
Chr4	Cufflinks	transcript	15343327	15345161	1000	-	.	gene_id "CUFF.749"; transcript_id "AT4G31690.1"; FPKM "0.1290412019"; frac "1.000000"; conf_lo "0.000000"; conf_hi "0.306536"; cov "0.758345"; full_read_support "no";
Chr4	Cufflinks	exon	15343327	15343764	1000	-	.	gene_id "CUFF.749"; transcript_id "AT4G31690.1"; exon_number "1"; FPKM "0.1290412019"; frac "1.000000"; conf_lo "0.000000"; conf_hi "0.306536"; cov "0.758345";
Chr4	Cufflinks	exon	15343835	15344047	1000	-	.	gene_id "CUFF.749"; transcript_id "AT4G31690.1"; exon_number "2"; FPKM "0.1290412019"; frac "1.000000"; conf_lo "0.000000"; conf_hi "0.306536"; cov "0.758345";
Chr4	Cufflinks	exon	15344202	15344447	1000	-	.	gene_id "CUFF.749"; transcript_id "AT4G31690.1"; exon_number "3"; FPKM "0.1290412019"; frac "1.000000"; conf_lo "0.000000"; conf_hi "0.306536"; cov "0.758345";
Chr4	Cufflinks	exon	15344523	15344638	1000	-	.	gene_id "CUFF.749"; transcript_id "AT4G31690.1"; exon_number "4"; FPKM "0.1290412019"; frac "1.000000"; conf_lo "0.000000"; conf_hi "0.306536"; cov "0.758345";
Chr4	Cufflinks	exon	15344713	15345007	1000	-	.	gene_id "CUFF.749"; transcript_id "AT4G31690.1"; exon_number "5"; FPKM "0.1290412019"; frac "1.000000"; conf_lo "0.000000"; conf_hi "0.306536"; cov "0.758345";
Chr4	Cufflinks	exon	15345084	15345161	1000	-	.	gene_id "CUFF.749"; transcript_id "AT4G31690.1"; exon_number "6"; FPKM "0.1290412019"; frac "1.000000"; conf_lo "0.000000"; conf_hi "0.306536"; cov "0.758345";
Chr4	Cufflinks	transcript	15345712	15345747	1	-	.	gene_id "AT4G31695"; transcript_id "AT4G31695.1"; FPKM "0.0000000000"; frac "0.000000"; conf_lo "0.000000"; conf_hi "0.000000"; cov "0.000000"; full_read_support "no";
Chr4	Cufflinks	exon	15345712	15345747	1	-	.	gene_id "AT4G31695"; transcript_id "AT4G31695.1"; exon_number "1"; FPKM "0.0000000000"; frac "0.000000"; conf_lo "0.000000"; conf_hi "0.000000"; cov "0.000000";
Chr4	Cufflinks	transcript	15349121	15352962	1000	+	.	gene_id "CUFF.750"; transcript_id "AT4G31710.1"; FPKM "0.0817497027"; frac "1.000000"; conf_lo "0.000000"; conf_hi "0.176960"; cov "0.480424"; full_read_support "no";
Chr4	Cufflinks	exon	15349121	15349451	1000	+	.	gene_id "CUFF.750"; transcript_id "AT4G31710.1"; exon_number "1"; FPKM "0.0817497027"; frac "1.000000"; conf_lo "0.000000"; conf_hi "0.176960"; cov "0.480424";
Chr4	Cufflinks	exon	15350240	15351517	1000	+	.	gene_id "CUFF.750"; transcript_id "AT4G31710.1"; exon_number "2"; FPKM "0.0817497027"; frac "1.000000"; conf_lo "0.000000"; conf_hi "0.176960"; cov "0.480424";
Chr4	Cufflinks	exon	15351672	15351962	1000	+	.	gene_id "CUFF.750"; transcript_id "AT4G31710.1"; exon_number "3"; FPKM "0.0817497027"; frac "1.000000"; conf_lo "0.000000"; conf_hi "0.176960"; cov "0.480424";
Chr4	Cufflinks	exon	15352046	15352091	1000	+	.	gene_id "CUFF.750"; transcript_id "AT4G31710.1"; exon_number "4"; FPKM "0.0817497027"; frac "1.000000"; conf_lo "0.000000"; conf_hi "0.176960"; cov "0.480424";
Chr4	Cufflinks	exon	15352134	15352452	1000	+	.	gene_id "CUFF.750"; transcript_id "AT4G31710.1"; exon_number "5"; FPKM "0.0817497027"; frac "1.000000"; conf_lo "0.000000"; conf_hi "0.176960"; cov "0.480424";
Chr4	Cufflinks	exon	15352531	15352962	1000	+	.	gene_id "CUFF.750"; transcript_id "AT4G31710.1"; exon_number "6"; FPKM "0.0817497027"; frac "1.000000"; conf_lo "0.000000"; conf_hi "0.176960"; cov "0.480424";
Chr4	Cufflinks	transcript	15353952	15356346	1000	-	.	gene_id "CUFF.751"; transcript_id "AT4G31720.1"; FPKM "12.5872763785"; frac "0.593195"; conf_lo "10.343671"; conf_hi "14.830882"; cov "73.944054"; full_read_support "yes";
Chr4	Cufflinks	exon	15353952	15354303	1000	-	.	gene_id "CUFF.751"; transcript_id "AT4G31720.1"; exon_number "1"; FPKM "12.5872763785"; frac "0.593195"; conf_lo "10.343671"; conf_hi "14.830882"; cov "73.944054";
Chr4	Cufflinks	exon	15354605	15354655	1000	-	.	gene_id "CUFF.751"; transcript_id "AT4G31720.1"; exon_number "2"; FPKM "12.5872763785"; frac "0.593195"; conf_lo "10.343671"; conf_hi "14.830882"; cov "73.944054";
Chr4	Cufflinks	exon	15354750	15354801	1000	-	.	gene_id "CUFF.751"; transcript_id "AT4G31720.1"; exon_number "3"; FPKM "12.5872763785"; frac "0.593195"; conf_lo "10.343671"; conf_hi "14.830882"; cov "73.944054";
Chr4	Cufflinks	exon	15354987	15355049	1000	-	.	gene_id "CUFF.751"; transcript_id "AT4G31720.1"; exon_number "4"; FPKM "12.5872763785"; frac "0.593195"; conf_lo "10.343671"; conf_hi "14.830882"; cov "73.944054";
Chr4	Cufflinks	exon	15355451	15355515	1000	-	.	gene_id "CUFF.751"; transcript_id "AT4G31720.1"; exon_number "5"; FPKM "12.5872763785"; frac "0.593195"; conf_lo "10.343671"; conf_hi "14.830882"; cov "73.944054";
Chr4	Cufflinks	exon	15355612	15355740	1000	-	.	gene_id "CUFF.751"; transcript_id "AT4G31720.1"; exon_number "6"; FPKM "12.5872763785"; frac "0.593195"; conf_lo "10.343671"; conf_hi "14.830882"; cov "73.944054";
Chr4	Cufflinks	exon	15356191	15356346	1000	-	.	gene_id "CUFF.751"; transcript_id "AT4G31720.1"; exon_number "7"; FPKM "12.5872763785"; frac "0.593195"; conf_lo "10.343671"; conf_hi "14.830882"; cov "73.944054";
Chr4	Cufflinks	transcript	15353952	15356352	697	-	.	gene_id "CUFF.751"; transcript_id "AT4G31720.2"; FPKM "8.7765409999"; frac "0.406805"; conf_lo "6.825571"; conf_hi "10.727511"; cov "51.557859"; full_read_support "yes";
Chr4	Cufflinks	exon	15353952	15354303	697	-	.	gene_id "CUFF.751"; transcript_id "AT4G31720.2"; exon_number "1"; FPKM "8.7765409999"; frac "0.406805"; conf_lo "6.825571"; conf_hi "10.727511"; cov "51.557859";
Chr4	Cufflinks	exon	15354605	15354655	697	-	.	gene_id "CUFF.751"; transcript_id "AT4G31720.2"; exon_number "2"; FPKM "8.7765409999"; frac "0.406805"; conf_lo "6.825571"; conf_hi "10.727511"; cov "51.557859";
Chr4	Cufflinks	exon	15354750	15354801	697	-	.	gene_id "CUFF.751"; transcript_id "AT4G31720.2"; exon_number "3"; FPKM "8.7765409999"; frac "0.406805"; conf_lo "6.825571"; conf_hi "10.727511"; cov "51.557859";
Chr4	Cufflinks	exon	15354987	15355049	697	-	.	gene_id "CUFF.751"; transcript_id "AT4G31720.2"; exon_number "4"; FPKM "8.7765409999"; frac "0.406805"; conf_lo "6.825571"; conf_hi "10.727511"; cov "51.557859";
Chr4	Cufflinks	exon	15355451	15355515	697	-	.	gene_id "CUFF.751"; transcript_id "AT4G31720.2"; exon_number "5"; FPKM "8.7765409999"; frac "0.406805"; conf_lo "6.825571"; conf_hi "10.727511"; cov "51.557859";
Chr4	Cufflinks	exon	15355612	15355723	697	-	.	gene_id "CUFF.751"; transcript_id "AT4G31720.2"; exon_number "6"; FPKM "8.7765409999"; frac "0.406805"; conf_lo "6.825571"; conf_hi "10.727511"; cov "51.557859";
Chr4	Cufflinks	exon	15356191	15356352	697	-	.	gene_id "CUFF.751"; transcript_id "AT4G31720.2"; exon_number "7"; FPKM "8.7765409999"; frac "0.406805"; conf_lo "6.825571"; conf_hi "10.727511"; cov "51.557859";
Chr4	Cufflinks	transcript	15361091	15361850	1000	+	.	gene_id "AT4G31730"; transcript_id "AT4G31730.1"; FPKM "8.0105274941"; frac "1.000000"; conf_lo "6.288741"; conf_hi "9.732314"; cov "47.036739"; full_read_support "yes";
Chr4	Cufflinks	exon	15361091	15361850	1000	+	.	gene_id "AT4G31730"; transcript_id "AT4G31730.1"; exon_number "1"; FPKM "8.0105274941"; frac "1.000000"; conf_lo "6.288741"; conf_hi "9.732314"; cov "47.036739";
Chr4	Cufflinks	transcript	15363778	15364349	1	+	.	gene_id "CUFF.752"; transcript_id "AT4G31740.1"; FPKM "0.0000000000"; frac "0.000000"; conf_lo "0.000000"; conf_hi "0.197862"; cov "0.000000"; full_read_support "no";
Chr4	Cufflinks	exon	15363778	15363865	1	+	.	gene_id "CUFF.752"; transcript_id "AT4G31740.1"; exon_number "1"; FPKM "0.0000000000"; frac "0.000000"; conf_lo "0.000000"; conf_hi "0.197862"; cov "0.000000";
Chr4	Cufflinks	exon	15363922	15364349	1	+	.	gene_id "CUFF.752"; transcript_id "AT4G31740.1"; exon_number "2"; FPKM "0.0000000000"; frac "0.000000"; conf_lo "0.000000"; conf_hi "0.197862"; cov "0.000000";
Chr4	Cufflinks	transcript	15364418	15367716	1000	-	.	gene_id "CUFF.753"; transcript_id "AT4G31750.1"; FPKM "5.2334386819"; frac "1.000000"; conf_lo "4.268780"; conf_hi "6.198097"; cov "30.733251"; full_read_support "yes";
Chr4	Cufflinks	exon	15364418	15364872	1000	-	.	gene_id "CUFF.753"; transcript_id "AT4G31750.1"; exon_number "1"; FPKM "5.2334386819"; frac "1.000000"; conf_lo "4.268780"; conf_hi "6.198097"; cov "30.733251";
Chr4	Cufflinks	exon	15364979	15365053	1000	-	.	gene_id "CUFF.753"; transcript_id "AT4G31750.1"; exon_number "2"; FPKM "5.2334386819"; frac "1.000000"; conf_lo "4.268780"; conf_hi "6.198097"; cov "30.733251";
Chr4	Cufflinks	exon	15365278	15365369	1000	-	.	gene_id "CUFF.753"; transcript_id "AT4G31750.1"; exon_number "3"; FPKM "5.2334386819"; frac "1.000000"; conf_lo "4.268780"; conf_hi "6.198097"; cov "30.733251";
Chr4	Cufflinks	exon	15365446	15365532	1000	-	.	gene_id "CUFF.753"; transcript_id "AT4G31750.1"; exon_number "4"; FPKM "5.2334386819"; frac "1.000000"; conf_lo "4.268780"; conf_hi "6.198097"; cov "30.733251";
Chr4	Cufflinks	exon	15365896	15366054	1000	-	.	gene_id "CUFF.753"; transcript_id "AT4G31750.1"; exon_number "5"; FPKM "5.2334386819"; frac "1.000000"; conf_lo "4.268780"; conf_hi "6.198097"; cov "30.733251";
Chr4	Cufflinks	exon	15366154	15366252	1000	-	.	gene_id "CUFF.753"; transcript_id "AT4G31750.1"; exon_number "6"; FPKM "5.2334386819"; frac "1.000000"; conf_lo "4.268780"; conf_hi "6.198097"; cov "30.733251";
Chr4	Cufflinks	exon	15366571	15366698	1000	-	.	gene_id "CUFF.753"; transcript_id "AT4G31750.1"; exon_number "7"; FPKM "5.2334386819"; frac "1.000000"; conf_lo "4.268780"; conf_hi "6.198097"; cov "30.733251";
Chr4	Cufflinks	exon	15367128	15367308	1000	-	.	gene_id "CUFF.753"; transcript_id "AT4G31750.1"; exon_number "8"; FPKM "5.2334386819"; frac "1.000000"; conf_lo "4.268780"; conf_hi "6.198097"; cov "30.733251";
Chr4	Cufflinks	exon	15367555	15367716	1000	-	.	gene_id "CUFF.753"; transcript_id "AT4G31750.1"; exon_number "9"; FPKM "5.2334386819"; frac "1.000000"; conf_lo "4.268780"; conf_hi "6.198097"; cov "30.733251";
Chr4	Cufflinks	transcript	15368032	15369724	1	-	.	gene_id "CUFF.754"; transcript_id "AT4G31760.1"; FPKM "0.0000000000"; frac "0.000000"; conf_lo "0.000000"; conf_hi "0.000000"; cov "0.000000"; full_read_support "no";
Chr4	Cufflinks	exon	15368032	15368150	1	-	.	gene_id "CUFF.754"; transcript_id "AT4G31760.1"; exon_number "1"; FPKM "0.0000000000"; frac "0.000000"; conf_lo "0.000000"; conf_hi "0.000000"; cov "0.000000";
Chr4	Cufflinks	exon	15368295	15368672	1	-	.	gene_id "CUFF.754"; transcript_id "AT4G31760.1"; exon_number "2"; FPKM "0.0000000000"; frac "0.000000"; conf_lo "0.000000"; conf_hi "0.000000"; cov "0.000000";
Chr4	Cufflinks	exon	15368848	15369013	1	-	.	gene_id "CUFF.754"; transcript_id "AT4G31760.1"; exon_number "3"; FPKM "0.0000000000"; frac "0.000000"; conf_lo "0.000000"; conf_hi "0.000000"; cov "0.000000";
Chr4	Cufflinks	exon	15369243	15369422	1	-	.	gene_id "CUFF.754"; transcript_id "AT4G31760.1"; exon_number "4"; FPKM "0.0000000000"; frac "0.000000"; conf_lo "0.000000"; conf_hi "0.000000"; cov "0.000000";
Chr4	Cufflinks	exon	15369503	15369724	1	-	.	gene_id "CUFF.754"; transcript_id "AT4G31760.1"; exon_number "5"; FPKM "0.0000000000"; frac "0.000000"; conf_lo "0.000000"; conf_hi "0.000000"; cov "0.000000";
Chr4	Cufflinks	transcript	15370066	15372596	1000	-	.	gene_id "CUFF.755"; transcript_id "AT4G31770.1"; FPKM "3.2056378257"; frac "0.819596"; conf_lo "2.476450"; conf_hi "3.934826"; cov "18.820595"; full_read_support "yes";
Chr4	Cufflinks	exon	15370066	15370399	1000	-	.	gene_id "CUFF.755"; transcript_id "AT4G31770.1"; exon_number "1"; FPKM "3.2056378257"; frac "0.819596"; conf_lo "2.476450"; conf_hi "3.934826"; cov "18.820595";
Chr4	Cufflinks	exon	15370579	15370698	1000	-	.	gene_id "CUFF.755"; transcript_id "AT4G31770.1"; exon_number "2"; FPKM "3.2056378257"; frac "0.819596"; conf_lo "2.476450"; conf_hi "3.934826"; cov "18.820595";
Chr4	Cufflinks	exon	15370784	15370917	1000	-	.	gene_id "CUFF.755"; transcript_id "AT4G31770.1"; exon_number "3"; FPKM "3.2056378257"; frac "0.819596"; conf_lo "2.476450"; conf_hi "3.934826"; cov "18.820595";
Chr4	Cufflinks	exon	15371018	15371136	1000	-	.	gene_id "CUFF.755"; transcript_id "AT4G31770.1"; exon_number "4"; FPKM "3.2056378257"; frac "0.819596"; conf_lo "2.476450"; conf_hi "3.934826"; cov "18.820595";
Chr4	Cufflinks	exon	15371223	15371405	1000	-	.	gene_id "CUFF.755"; transcript_id "AT4G31770.1"; exon_number "5"; FPKM "3.2056378257"; frac "0.819596"; conf_lo "2.476450"; conf_hi "3.934826"; cov "18.820595";
Chr4	Cufflinks	exon	15371487	15371680	1000	-	.	gene_id "CUFF.755"; transcript_id "AT4G31770.1"; exon_number "6"; FPKM "3.2056378257"; frac "0.819596"; conf_lo "2.476450"; conf_hi "3.934826"; cov "18.820595";
Chr4	Cufflinks	exon	15371847	15371968	1000	-	.	gene_id "CUFF.755"; transcript_id "AT4G31770.1"; exon_number "7"; FPKM "3.2056378257"; frac "0.819596"; conf_lo "2.476450"; conf_hi "3.934826"; cov "18.820595";
Chr4	Cufflinks	exon	15372049	15372206	1000	-	.	gene_id "CUFF.755"; transcript_id "AT4G31770.1"; exon_number "8"; FPKM "3.2056378257"; frac "0.819596"; conf_lo "2.476450"; conf_hi "3.934826"; cov "18.820595";
Chr4	Cufflinks	exon	15372300	15372596	1000	-	.	gene_id "CUFF.755"; transcript_id "AT4G31770.1"; exon_number "9"; FPKM "3.2056378257"; frac "0.819596"; conf_lo "2.476450"; conf_hi "3.934826"; cov "18.820595";
Chr4	Cufflinks	transcript	15370066	15372647	200	-	.	gene_id "CUFF.755"; transcript_id "CUFF.755.2"; FPKM "0.6423270479"; frac "0.180404"; conf_lo "0.273602"; conf_hi "1.011052"; cov "3.771161"; full_read_support "no";
Chr4	Cufflinks	exon	15370066	15370399	200	-	.	gene_id "CUFF.755"; transcript_id "CUFF.755.2"; exon_number "1"; FPKM "0.6423270479"; frac "0.180404"; conf_lo "0.273602"; conf_hi "1.011052"; cov "3.771161";
Chr4	Cufflinks	exon	15370579	15370698	200	-	.	gene_id "CUFF.755"; transcript_id "CUFF.755.2"; exon_number "2"; FPKM "0.6423270479"; frac "0.180404"; conf_lo "0.273602"; conf_hi "1.011052"; cov "3.771161";
Chr4	Cufflinks	exon	15370784	15370918	200	-	.	gene_id "CUFF.755"; transcript_id "CUFF.755.2"; exon_number "3"; FPKM "0.6423270479"; frac "0.180404"; conf_lo "0.273602"; conf_hi "1.011052"; cov "3.771161";
Chr4	Cufflinks	exon	15371019	15371136	200	-	.	gene_id "CUFF.755"; transcript_id "CUFF.755.2"; exon_number "4"; FPKM "0.6423270479"; frac "0.180404"; conf_lo "0.273602"; conf_hi "1.011052"; cov "3.771161";
Chr4	Cufflinks	exon	15371223	15371405	200	-	.	gene_id "CUFF.755"; transcript_id "CUFF.755.2"; exon_number "5"; FPKM "0.6423270479"; frac "0.180404"; conf_lo "0.273602"; conf_hi "1.011052"; cov "3.771161";
Chr4	Cufflinks	exon	15371487	15371680	200	-	.	gene_id "CUFF.755"; transcript_id "CUFF.755.2"; exon_number "6"; FPKM "0.6423270479"; frac "0.180404"; conf_lo "0.273602"; conf_hi "1.011052"; cov "3.771161";
Chr4	Cufflinks	exon	15371847	15371968	200	-	.	gene_id "CUFF.755"; transcript_id "CUFF.755.2"; exon_number "7"; FPKM "0.6423270479"; frac "0.180404"; conf_lo "0.273602"; conf_hi "1.011052"; cov "3.771161";
Chr4	Cufflinks	exon	15372049	15372647	200	-	.	gene_id "CUFF.755"; transcript_id "CUFF.755.2"; exon_number "8"; FPKM "0.6423270479"; frac "0.180404"; conf_lo "0.273602"; conf_hi "1.011052"; cov "3.771161";
Chr4	Cufflinks	transcript	15373999	15377134	1000	+	.	gene_id "CUFF.756"; transcript_id "AT4G31780.2"; FPKM "14.8993723261"; frac "0.541246"; conf_lo "13.364791"; conf_hi "16.433954"; cov "87.492976"; full_read_support "yes";
Chr4	Cufflinks	exon	15373999	15374746	1000	+	.	gene_id "CUFF.756"; transcript_id "AT4G31780.2"; exon_number "1"; FPKM "14.8993723261"; frac "0.541246"; conf_lo "13.364791"; conf_hi "16.433954"; cov "87.492976";
Chr4	Cufflinks	exon	15375196	15375368	1000	+	.	gene_id "CUFF.756"; transcript_id "AT4G31780.2"; exon_number "2"; FPKM "14.8993723261"; frac "0.541246"; conf_lo "13.364791"; conf_hi "16.433954"; cov "87.492976";
Chr4	Cufflinks	exon	15375586	15375747	1000	+	.	gene_id "CUFF.756"; transcript_id "AT4G31780.2"; exon_number "3"; FPKM "14.8993723261"; frac "0.541246"; conf_lo "13.364791"; conf_hi "16.433954"; cov "87.492976";
Chr4	Cufflinks	exon	15375826	15375967	1000	+	.	gene_id "CUFF.756"; transcript_id "AT4G31780.2"; exon_number "4"; FPKM "14.8993723261"; frac "0.541246"; conf_lo "13.364791"; conf_hi "16.433954"; cov "87.492976";
Chr4	Cufflinks	exon	15376051	15376275	1000	+	.	gene_id "CUFF.756"; transcript_id "AT4G31780.2"; exon_number "5"; FPKM "14.8993723261"; frac "0.541246"; conf_lo "13.364791"; conf_hi "16.433954"; cov "87.492976";
Chr4	Cufflinks	exon	15376363	15376425	1000	+	.	gene_id "CUFF.756"; transcript_id "AT4G31780.2"; exon_number "6"; FPKM "14.8993723261"; frac "0.541246"; conf_lo "13.364791"; conf_hi "16.433954"; cov "87.492976";
Chr4	Cufflinks	exon	15376571	15376645	1000	+	.	gene_id "CUFF.756"; transcript_id "AT4G31780.2"; exon_number "7"; FPKM "14.8993723261"; frac "0.541246"; conf_lo "13.364791"; conf_hi "16.433954"; cov "87.492976";
Chr4	Cufflinks	exon	15376725	15377134	1000	+	.	gene_id "CUFF.756"; transcript_id "AT4G31780.2"; exon_number "8"; FPKM "14.8993723261"; frac "0.541246"; conf_lo "13.364791"; conf_hi "16.433954"; cov "87.492976";
Chr4	Cufflinks	transcript	15373999	15377134	1	+	.	gene_id "CUFF.756"; transcript_id "AT4G31780.1"; FPKM "0.0000000000"; frac "0.000000"; conf_lo "0.000000"; conf_hi "0.056727"; cov "0.000000"; full_read_support "no";
Chr4	Cufflinks	exon	15373999	15374746	1	+	.	gene_id "CUFF.756"; transcript_id "AT4G31780.1"; exon_number "1"; FPKM "0.0000000000"; frac "0.000000"; conf_lo "0.000000"; conf_hi "0.056727"; cov "0.000000";
Chr4	Cufflinks	exon	15375196	15375368	1	+	.	gene_id "CUFF.756"; transcript_id "AT4G31780.1"; exon_number "2"; FPKM "0.0000000000"; frac "0.000000"; conf_lo "0.000000"; conf_hi "0.056727"; cov "0.000000";
Chr4	Cufflinks	exon	15375586	15375747	1	+	.	gene_id "CUFF.756"; transcript_id "AT4G31780.1"; exon_number "3"; FPKM "0.0000000000"; frac "0.000000"; conf_lo "0.000000"; conf_hi "0.056727"; cov "0.000000";
Chr4	Cufflinks	exon	15375826	15375967	1	+	.	gene_id "CUFF.756"; transcript_id "AT4G31780.1"; exon_number "4"; FPKM "0.0000000000"; frac "0.000000"; conf_lo "0.000000"; conf_hi "0.056727"; cov "0.000000";
Chr4	Cufflinks	exon	15376051	15376275	1	+	.	gene_id "CUFF.756"; transcript_id "AT4G31780.1"; exon_number "5"; FPKM "0.0000000000"; frac "0.000000"; conf_lo "0.000000"; conf_hi "0.056727"; cov "0.000000";
Chr4	Cufflinks	exon	15376363	15376425	1	+	.	gene_id "CUFF.756"; transcript_id "AT4G31780.1"; exon_number "6"; FPKM "0.0000000000"; frac "0.000000"; conf_lo "0.000000"; conf_hi "0.056727"; cov "0.000000";
Chr4	Cufflinks	exon	15376571	15376649	1	+	.	gene_id "CUFF.756"; transcript_id "AT4G31780.1"; exon_number "7"; FPKM "0.0000000000"; frac "0.000000"; conf_lo "0.000000"; conf_hi "0.056727"; cov "0.000000";
Chr4	Cufflinks	exon	15376728	15377134	1	+	.	gene_id "CUFF.756"; transcript_id "AT4G31780.1"; exon_number "8"; FPKM "0.0000000000"; frac "0.000000"; conf_lo "0.000000"; conf_hi "0.056727"; cov "0.000000";
Chr4	Cufflinks	transcript	15373999	15378759	194	+	.	gene_id "CUFF.756"; transcript_id "CUFF.756.3"; FPKM "2.9036120866"; frac "0.179481"; conf_lo "2.319161"; conf_hi "3.488063"; cov "17.050763"; full_read_support "no";
Chr4	Cufflinks	exon	15373999	15374746	194	+	.	gene_id "CUFF.756"; transcript_id "CUFF.756.3"; exon_number "1"; FPKM "2.9036120866"; frac "0.179481"; conf_lo "2.319161"; conf_hi "3.488063"; cov "17.050763";
Chr4	Cufflinks	exon	15375196	15375368	194	+	.	gene_id "CUFF.756"; transcript_id "CUFF.756.3"; exon_number "2"; FPKM "2.9036120866"; frac "0.179481"; conf_lo "2.319161"; conf_hi "3.488063"; cov "17.050763";
Chr4	Cufflinks	exon	15375586	15375747	194	+	.	gene_id "CUFF.756"; transcript_id "CUFF.756.3"; exon_number "3"; FPKM "2.9036120866"; frac "0.179481"; conf_lo "2.319161"; conf_hi "3.488063"; cov "17.050763";
Chr4	Cufflinks	exon	15375826	15375967	194	+	.	gene_id "CUFF.756"; transcript_id "CUFF.756.3"; exon_number "4"; FPKM "2.9036120866"; frac "0.179481"; conf_lo "2.319161"; conf_hi "3.488063"; cov "17.050763";
Chr4	Cufflinks	exon	15376051	15376275	194	+	.	gene_id "CUFF.756"; transcript_id "CUFF.756.3"; exon_number "5"; FPKM "2.9036120866"; frac "0.179481"; conf_lo "2.319161"; conf_hi "3.488063"; cov "17.050763";
Chr4	Cufflinks	exon	15376363	15376425	194	+	.	gene_id "CUFF.756"; transcript_id "CUFF.756.3"; exon_number "6"; FPKM "2.9036120866"; frac "0.179481"; conf_lo "2.319161"; conf_hi "3.488063"; cov "17.050763";
Chr4	Cufflinks	exon	15376571	15376645	194	+	.	gene_id "CUFF.756"; transcript_id "CUFF.756.3"; exon_number "7"; FPKM "2.9036120866"; frac "0.179481"; conf_lo "2.319161"; conf_hi "3.488063"; cov "17.050763";
Chr4	Cufflinks	exon	15376725	15377320	194	+	.	gene_id "CUFF.756"; transcript_id "CUFF.756.3"; exon_number "8"; FPKM "2.9036120866"; frac "0.179481"; conf_lo "2.319161"; conf_hi "3.488063"; cov "17.050763";
Chr4	Cufflinks	exon	15377466	15377628	194	+	.	gene_id "CUFF.756"; transcript_id "CUFF.756.3"; exon_number "9"; FPKM "2.9036120866"; frac "0.179481"; conf_lo "2.319161"; conf_hi "3.488063"; cov "17.050763";
Chr4	Cufflinks	exon	15377716	15377840	194	+	.	gene_id "CUFF.756"; transcript_id "CUFF.756.3"; exon_number "10"; FPKM "2.9036120866"; frac "0.179481"; conf_lo "2.319161"; conf_hi "3.488063"; cov "17.050763";
Chr4	Cufflinks	exon	15377972	15378759	194	+	.	gene_id "CUFF.756"; transcript_id "CUFF.756.3"; exon_number "11"; FPKM "2.9036120866"; frac "0.179481"; conf_lo "2.319161"; conf_hi "3.488063"; cov "17.050763";
Chr4	Cufflinks	transcript	15377211	15379025	740	+	.	gene_id "CUFF.756"; transcript_id "AT4G31790.1"; FPKM "11.0383269176"; frac "0.279273"; conf_lo "9.509339"; conf_hi "12.567315"; cov "64.819917"; full_read_support "yes";
Chr4	Cufflinks	exon	15377211	15377320	740	+	.	gene_id "CUFF.756"; transcript_id "AT4G31790.1"; exon_number "1"; FPKM "11.0383269176"; frac "0.279273"; conf_lo "9.509339"; conf_hi "12.567315"; cov "64.819917";
Chr4	Cufflinks	exon	15377466	15377628	740	+	.	gene_id "CUFF.756"; transcript_id "AT4G31790.1"; exon_number "2"; FPKM "11.0383269176"; frac "0.279273"; conf_lo "9.509339"; conf_hi "12.567315"; cov "64.819917";
Chr4	Cufflinks	exon	15377716	15377840	740	+	.	gene_id "CUFF.756"; transcript_id "AT4G31790.1"; exon_number "3"; FPKM "11.0383269176"; frac "0.279273"; conf_lo "9.509339"; conf_hi "12.567315"; cov "64.819917";
Chr4	Cufflinks	exon	15377972	15379025	740	+	.	gene_id "CUFF.756"; transcript_id "AT4G31790.1"; exon_number "4"; FPKM "11.0383269176"; frac "0.279273"; conf_lo "9.509339"; conf_hi "12.567315"; cov "64.819917";
Chr4	Cufflinks	transcript	15377224	15378873	1	+	.	gene_id "CUFF.756"; transcript_id "AT4G31790.2"; FPKM "0.0000000000"; frac "0.000000"; conf_lo "0.000000"; conf_hi "0.082817"; cov "0.000000"; full_read_support "yes";
Chr4	Cufflinks	exon	15377224	15377628	1	+	.	gene_id "CUFF.756"; transcript_id "AT4G31790.2"; exon_number "1"; FPKM "0.0000000000"; frac "0.000000"; conf_lo "0.000000"; conf_hi "0.082817"; cov "0.000000";
Chr4	Cufflinks	exon	15377716	15377840	1	+	.	gene_id "CUFF.756"; transcript_id "AT4G31790.2"; exon_number "2"; FPKM "0.0000000000"; frac "0.000000"; conf_lo "0.000000"; conf_hi "0.082817"; cov "0.000000";
Chr4	Cufflinks	exon	15377972	15378873	1	+	.	gene_id "CUFF.756"; transcript_id "AT4G31790.2"; exon_number "3"; FPKM "0.0000000000"; frac "0.000000"; conf_lo "0.000000"; conf_hi "0.082817"; cov "0.000000";
Chr4	Cufflinks	transcript	15383201	15385029	1	+	.	gene_id "CUFF.757"; transcript_id "AT4G31800.2"; FPKM "0.0000000000"; frac "0.000000"; conf_lo "0.000000"; conf_hi "0.097907"; cov "0.000000"; full_read_support "yes";
Chr4	Cufflinks	exon	15383201	15383364	1	+	.	gene_id "CUFF.757"; transcript_id "AT4G31800.2"; exon_number "1"; FPKM "0.0000000000"; frac "0.000000"; conf_lo "0.000000"; conf_hi "0.097907"; cov "0.000000";
Chr4	Cufflinks	exon	15383492	15383551	1	+	.	gene_id "CUFF.757"; transcript_id "AT4G31800.2"; exon_number "2"; FPKM "0.0000000000"; frac "0.000000"; conf_lo "0.000000"; conf_hi "0.097907"; cov "0.000000";
Chr4	Cufflinks	exon	15383816	15384202	1	+	.	gene_id "CUFF.757"; transcript_id "AT4G31800.2"; exon_number "3"; FPKM "0.0000000000"; frac "0.000000"; conf_lo "0.000000"; conf_hi "0.097907"; cov "0.000000";
Chr4	Cufflinks	exon	15384295	15384411	1	+	.	gene_id "CUFF.757"; transcript_id "AT4G31800.2"; exon_number "4"; FPKM "0.0000000000"; frac "0.000000"; conf_lo "0.000000"; conf_hi "0.097907"; cov "0.000000";
Chr4	Cufflinks	exon	15384516	15385029	1	+	.	gene_id "CUFF.757"; transcript_id "AT4G31800.2"; exon_number "5"; FPKM "0.0000000000"; frac "0.000000"; conf_lo "0.000000"; conf_hi "0.097907"; cov "0.000000";
Chr4	Cufflinks	transcript	15383201	15385029	1000	+	.	gene_id "CUFF.757"; transcript_id "AT4G31800.1"; FPKM "17.4812001414"; frac "0.372659"; conf_lo "15.376003"; conf_hi "19.586397"; cov "102.605560"; full_read_support "yes";
Chr4	Cufflinks	exon	15383201	15383364	1000	+	.	gene_id "CUFF.757"; transcript_id "AT4G31800.1"; exon_number "1"; FPKM "17.4812001414"; frac "0.372659"; conf_lo "15.376003"; conf_hi "19.586397"; cov "102.605560";
Chr4	Cufflinks	exon	15383489	15383551	1000	+	.	gene_id "CUFF.757"; transcript_id "AT4G31800.1"; exon_number "2"; FPKM "17.4812001414"; frac "0.372659"; conf_lo "15.376003"; conf_hi "19.586397"; cov "102.605560";
Chr4	Cufflinks	exon	15383816	15384202	1000	+	.	gene_id "CUFF.757"; transcript_id "AT4G31800.1"; exon_number "3"; FPKM "17.4812001414"; frac "0.372659"; conf_lo "15.376003"; conf_hi "19.586397"; cov "102.605560";
Chr4	Cufflinks	exon	15384295	15384411	1000	+	.	gene_id "CUFF.757"; transcript_id "AT4G31800.1"; exon_number "4"; FPKM "17.4812001414"; frac "0.372659"; conf_lo "15.376003"; conf_hi "19.586397"; cov "102.605560";
Chr4	Cufflinks	exon	15384516	15385029	1000	+	.	gene_id "CUFF.757"; transcript_id "AT4G31800.1"; exon_number "5"; FPKM "17.4812001414"; frac "0.372659"; conf_lo "15.376003"; conf_hi "19.586397"; cov "102.605560";
Chr4	Cufflinks	transcript	15383201	15387111	144	+	.	gene_id "CUFF.757"; transcript_id "CUFF.757.3"; FPKM "2.5282905459"; frac "0.151148"; conf_lo "2.035972"; conf_hi "3.020609"; cov "14.839752"; full_read_support "no";
Chr4	Cufflinks	exon	15383201	15383364	144	+	.	gene_id "CUFF.757"; transcript_id "CUFF.757.3"; exon_number "1"; FPKM "2.5282905459"; frac "0.151148"; conf_lo "2.035972"; conf_hi "3.020609"; cov "14.839752";
Chr4	Cufflinks	exon	15383489	15383551	144	+	.	gene_id "CUFF.757"; transcript_id "CUFF.757.3"; exon_number "2"; FPKM "2.5282905459"; frac "0.151148"; conf_lo "2.035972"; conf_hi "3.020609"; cov "14.839752";
Chr4	Cufflinks	exon	15383816	15384411	144	+	.	gene_id "CUFF.757"; transcript_id "CUFF.757.3"; exon_number "3"; FPKM "2.5282905459"; frac "0.151148"; conf_lo "2.035972"; conf_hi "3.020609"; cov "14.839752";
Chr4	Cufflinks	exon	15384516	15385715	144	+	.	gene_id "CUFF.757"; transcript_id "CUFF.757.3"; exon_number "4"; FPKM "2.5282905459"; frac "0.151148"; conf_lo "2.035972"; conf_hi "3.020609"; cov "14.839752";
Chr4	Cufflinks	exon	15385896	15386317	144	+	.	gene_id "CUFF.757"; transcript_id "CUFF.757.3"; exon_number "5"; FPKM "2.5282905459"; frac "0.151148"; conf_lo "2.035972"; conf_hi "3.020609"; cov "14.839752";
Chr4	Cufflinks	exon	15386425	15387111	144	+	.	gene_id "CUFF.757"; transcript_id "CUFF.757.3"; exon_number "6"; FPKM "2.5282905459"; frac "0.151148"; conf_lo "2.035972"; conf_hi "3.020609"; cov "14.839752";
Chr4	Cufflinks	transcript	15385280	15386982	1	+	.	gene_id "CUFF.757"; transcript_id "AT4G31805.1"; FPKM "0.0000000000"; frac "0.000000"; conf_lo "0.000000"; conf_hi "0.083906"; cov "0.000000"; full_read_support "yes";
Chr4	Cufflinks	exon	15385280	15385715	1	+	.	gene_id "CUFF.757"; transcript_id "AT4G31805.1"; exon_number "1"; FPKM "0.0000000000"; frac "0.000000"; conf_lo "0.000000"; conf_hi "0.083906"; cov "0.000000";
Chr4	Cufflinks	exon	15385896	15386317	1	+	.	gene_id "CUFF.757"; transcript_id "AT4G31805.1"; exon_number "2"; FPKM "0.0000000000"; frac "0.000000"; conf_lo "0.000000"; conf_hi "0.083906"; cov "0.000000";
Chr4	Cufflinks	exon	15386425	15386982	1	+	.	gene_id "CUFF.757"; transcript_id "AT4G31805.1"; exon_number "3"; FPKM "0.0000000000"; frac "0.000000"; conf_lo "0.000000"; conf_hi "0.083906"; cov "0.000000";
Chr4	Cufflinks	transcript	15387120	15390396	1000	-	.	gene_id "CUFF.758"; transcript_id "AT4G31810.1"; FPKM "16.9061886249"; frac "0.476193"; conf_lo "15.163954"; conf_hi "18.648423"; cov "99.230541"; full_read_support "yes";
Chr4	Cufflinks	exon	15387120	15387493	1000	-	.	gene_id "CUFF.758"; transcript_id "AT4G31810.1"; exon_number "1"; FPKM "16.9061886249"; frac "0.476193"; conf_lo "15.163954"; conf_hi "18.648423"; cov "99.230541";
Chr4	Cufflinks	exon	15387600	15387641	1000	-	.	gene_id "CUFF.758"; transcript_id "AT4G31810.1"; exon_number "2"; FPKM "16.9061886249"; frac "0.476193"; conf_lo "15.163954"; conf_hi "18.648423"; cov "99.230541";
Chr4	Cufflinks	exon	15387715	15387816	1000	-	.	gene_id "CUFF.758"; transcript_id "AT4G31810.1"; exon_number "3"; FPKM "16.9061886249"; frac "0.476193"; conf_lo "15.163954"; conf_hi "18.648423"; cov "99.230541";
Chr4	Cufflinks	exon	15387897	15387995	1000	-	.	gene_id "CUFF.758"; transcript_id "AT4G31810.1"; exon_number "4"; FPKM "16.9061886249"; frac "0.476193"; conf_lo "15.163954"; conf_hi "18.648423"; cov "99.230541";
Chr4	Cufflinks	exon	15388110	15388170	1000	-	.	gene_id "CUFF.758"; transcript_id "AT4G31810.1"; exon_number "5"; FPKM "16.9061886249"; frac "0.476193"; conf_lo "15.163954"; conf_hi "18.648423"; cov "99.230541";
Chr4	Cufflinks	exon	15388251	15388372	1000	-	.	gene_id "CUFF.758"; transcript_id "AT4G31810.1"; exon_number "6"; FPKM "16.9061886249"; frac "0.476193"; conf_lo "15.163954"; conf_hi "18.648423"; cov "99.230541";
Chr4	Cufflinks	exon	15388453	15388538	1000	-	.	gene_id "CUFF.758"; transcript_id "AT4G31810.1"; exon_number "7"; FPKM "16.9061886249"; frac "0.476193"; conf_lo "15.163954"; conf_hi "18.648423"; cov "99.230541";
Chr4	Cufflinks	exon	15388697	15388781	1000	-	.	gene_id "CUFF.758"; transcript_id "AT4G31810.1"; exon_number "8"; FPKM "16.9061886249"; frac "0.476193"; conf_lo "15.163954"; conf_hi "18.648423"; cov "99.230541";
Chr4	Cufflinks	exon	15389046	15389129	1000	-	.	gene_id "CUFF.758"; transcript_id "AT4G31810.1"; exon_number "9"; FPKM "16.9061886249"; frac "0.476193"; conf_lo "15.163954"; conf_hi "18.648423"; cov "99.230541";
Chr4	Cufflinks	exon	15389349	15389428	1000	-	.	gene_id "CUFF.758"; transcript_id "AT4G31810.1"; exon_number "10"; FPKM "16.9061886249"; frac "0.476193"; conf_lo "15.163954"; conf_hi "18.648423"; cov "99.230541";
Chr4	Cufflinks	exon	15389566	15389629	1000	-	.	gene_id "CUFF.758"; transcript_id "AT4G31810.1"; exon_number "11"; FPKM "16.9061886249"; frac "0.476193"; conf_lo "15.163954"; conf_hi "18.648423"; cov "99.230541";
Chr4	Cufflinks	exon	15389730	15389798	1000	-	.	gene_id "CUFF.758"; transcript_id "AT4G31810.1"; exon_number "12"; FPKM "16.9061886249"; frac "0.476193"; conf_lo "15.163954"; conf_hi "18.648423"; cov "99.230541";
Chr4	Cufflinks	exon	15389899	15389979	1000	-	.	gene_id "CUFF.758"; transcript_id "AT4G31810.1"; exon_number "13"; FPKM "16.9061886249"; frac "0.476193"; conf_lo "15.163954"; conf_hi "18.648423"; cov "99.230541";
Chr4	Cufflinks	exon	15390165	15390396	1000	-	.	gene_id "CUFF.758"; transcript_id "AT4G31810.1"; exon_number "14"; FPKM "16.9061886249"; frac "0.476193"; conf_lo "15.163954"; conf_hi "18.648423"; cov "99.230541";
Chr4	Cufflinks	transcript	15346072	15347725	1	-	.	gene_id "CUFF.759"; transcript_id "AT4G31700.2"; FPKM "0.0000000000"; frac "0.000000"; conf_lo "0.000000"; conf_hi "0.148874"; cov "0.000000"; full_read_support "no";
Chr4	Cufflinks	exon	15346072	15346547	1	-	.	gene_id "CUFF.759"; transcript_id "AT4G31700.2"; exon_number "1"; FPKM "0.0000000000"; frac "0.000000"; conf_lo "0.000000"; conf_hi "0.148874"; cov "0.000000";
Chr4	Cufflinks	exon	15346642	15346914	1	-	.	gene_id "CUFF.759"; transcript_id "AT4G31700.2"; exon_number "2"; FPKM "0.0000000000"; frac "0.000000"; conf_lo "0.000000"; conf_hi "0.148874"; cov "0.000000";
Chr4	Cufflinks	exon	15347024	15347132	1	-	.	gene_id "CUFF.759"; transcript_id "AT4G31700.2"; exon_number "3"; FPKM "0.0000000000"; frac "0.000000"; conf_lo "0.000000"; conf_hi "0.148874"; cov "0.000000";
Chr4	Cufflinks	exon	15347699	15347725	1	-	.	gene_id "CUFF.759"; transcript_id "AT4G31700.2"; exon_number "4"; FPKM "0.0000000000"; frac "0.000000"; conf_lo "0.000000"; conf_hi "0.148874"; cov "0.000000";
Chr4	Cufflinks	transcript	15346072	15347727	1000	-	.	gene_id "CUFF.759"; transcript_id "AT4G31700.1"; FPKM "450.5017388605"; frac "1.000000"; conf_lo "429.001996"; conf_hi "472.001482"; cov "2643.987012"; full_read_support "yes";
Chr4	Cufflinks	exon	15346072	15346547	1000	-	.	gene_id "CUFF.759"; transcript_id "AT4G31700.1"; exon_number "1"; FPKM "450.5017388605"; frac "1.000000"; conf_lo "429.001996"; conf_hi "472.001482"; cov "2643.987012";
Chr4	Cufflinks	exon	15346642	15346914	1000	-	.	gene_id "CUFF.759"; transcript_id "AT4G31700.1"; exon_number "2"; FPKM "450.5017388605"; frac "1.000000"; conf_lo "429.001996"; conf_hi "472.001482"; cov "2643.987012";
Chr4	Cufflinks	exon	15347024	15347132	1000	-	.	gene_id "CUFF.759"; transcript_id "AT4G31700.1"; exon_number "3"; FPKM "450.5017388605"; frac "1.000000"; conf_lo "429.001996"; conf_hi "472.001482"; cov "2643.987012";
Chr4	Cufflinks	exon	15347231	15347288	1000	-	.	gene_id "CUFF.759"; transcript_id "AT4G31700.1"; exon_number "4"; FPKM "450.5017388605"; frac "1.000000"; conf_lo "429.001996"; conf_hi "472.001482"; cov "2643.987012";
Chr4	Cufflinks	exon	15347558	15347622	1000	-	.	gene_id "CUFF.759"; transcript_id "AT4G31700.1"; exon_number "5"; FPKM "450.5017388605"; frac "1.000000"; conf_lo "429.001996"; conf_hi "472.001482"; cov "2643.987012";
Chr4	Cufflinks	exon	15347709	15347727	1000	-	.	gene_id "CUFF.759"; transcript_id "AT4G31700.1"; exon_number "6"; FPKM "450.5017388605"; frac "1.000000"; conf_lo "429.001996"; conf_hi "472.001482"; cov "2643.987012";
Chr4	Cufflinks	transcript	15390650	15394430	1000	-	.	gene_id "CUFF.760"; transcript_id "AT4G31820.1"; FPKM "4.3951104222"; frac "0.786648"; conf_lo "3.730469"; conf_hi "5.059752"; cov "25.799793"; full_read_support "yes";
Chr4	Cufflinks	exon	15390650	15391252	1000	-	.	gene_id "CUFF.760"; transcript_id "AT4G31820.1"; exon_number "1"; FPKM "4.3951104222"; frac "0.786648"; conf_lo "3.730469"; conf_hi "5.059752"; cov "25.799793";
Chr4	Cufflinks	exon	15391334	15392452	1000	-	.	gene_id "CUFF.760"; transcript_id "AT4G31820.1"; exon_number "2"; FPKM "4.3951104222"; frac "0.786648"; conf_lo "3.730469"; conf_hi "5.059752"; cov "25.799793";
Chr4	Cufflinks	exon	15392561	15392630	1000	-	.	gene_id "CUFF.760"; transcript_id "AT4G31820.1"; exon_number "3"; FPKM "4.3951104222"; frac "0.786648"; conf_lo "3.730469"; conf_hi "5.059752"; cov "25.799793";
Chr4	Cufflinks	exon	15393566	15394430	1000	-	.	gene_id "CUFF.760"; transcript_id "AT4G31820.1"; exon_number "4"; FPKM "4.3951104222"; frac "0.786648"; conf_lo "3.730469"; conf_hi "5.059752"; cov "25.799793";
Chr4	Cufflinks	transcript	15390650	15393023	335	-	.	gene_id "CUFF.760"; transcript_id "CUFF.760.2"; FPKM "1.4753616244"; frac "0.213352"; conf_lo "1.009791"; conf_hi "1.940932"; cov "8.660539"; full_read_support "yes";
Chr4	Cufflinks	exon	15390650	15391252	335	-	.	gene_id "CUFF.760"; transcript_id "CUFF.760.2"; exon_number "1"; FPKM "1.4753616244"; frac "0.213352"; conf_lo "1.009791"; conf_hi "1.940932"; cov "8.660539";
Chr4	Cufflinks	exon	15391334	15392452	335	-	.	gene_id "CUFF.760"; transcript_id "CUFF.760.2"; exon_number "2"; FPKM "1.4753616244"; frac "0.213352"; conf_lo "1.009791"; conf_hi "1.940932"; cov "8.660539";
Chr4	Cufflinks	exon	15392561	15393023	335	-	.	gene_id "CUFF.760"; transcript_id "CUFF.760.2"; exon_number "3"; FPKM "1.4753616244"; frac "0.213352"; conf_lo "1.009791"; conf_hi "1.940932"; cov "8.660539";
Chr4	Cufflinks	transcript	15400604	15401147	1	-	.	gene_id "AT4G31830"; transcript_id "AT4G31830.1"; FPKM "0.0000000000"; frac "0.000000"; conf_lo "0.000000"; conf_hi "0.000000"; cov "0.000000"; full_read_support "no";
Chr4	Cufflinks	exon	15400604	15401147	1	-	.	gene_id "AT4G31830"; transcript_id "AT4G31830.1"; exon_number "1"; FPKM "0.0000000000"; frac "0.000000"; conf_lo "0.000000"; conf_hi "0.000000"; cov "0.000000";
Chr4	Cufflinks	transcript	15401640	15402617	1000	+	.	gene_id "AT4G31840"; transcript_id "AT4G31840.1"; FPKM "39.1936809404"; frac "1.000000"; conf_lo "35.378252"; conf_hi "43.009110"; cov "230.184257"; full_read_support "yes";
Chr4	Cufflinks	exon	15401640	15401981	1000	+	.	gene_id "AT4G31840"; transcript_id "AT4G31840.1"; exon_number "1"; FPKM "39.1936809404"; frac "1.000000"; conf_lo "35.378252"; conf_hi "43.009110"; cov "230.184257";
Chr4	Cufflinks	exon	15402077	15402617	1000	+	.	gene_id "AT4G31840"; transcript_id "AT4G31840.1"; exon_number "2"; FPKM "39.1936809404"; frac "1.000000"; conf_lo "35.378252"; conf_hi "43.009110"; cov "230.184257";
Chr4	Cufflinks	transcript	15669219	15671194	1000	-	.	gene_id "AT4G32470"; transcript_id "AT4G32470.1"; FPKM "75.5977940503"; frac "1.000000"; conf_lo "69.894696"; conf_hi "81.300892"; cov "443.946349"; full_read_support "yes";
Chr4	Cufflinks	exon	15669219	15669709	1000	-	.	gene_id "AT4G32470"; transcript_id "AT4G32470.1"; exon_number "1"; FPKM "75.5977940503"; frac "1.000000"; conf_lo "69.894696"; conf_hi "81.300892"; cov "443.946349";
Chr4	Cufflinks	exon	15670071	15670118	1000	-	.	gene_id "AT4G32470"; transcript_id "AT4G32470.1"; exon_number "2"; FPKM "75.5977940503"; frac "1.000000"; conf_lo "69.894696"; conf_hi "81.300892"; cov "443.946349";
Chr4	Cufflinks	exon	15670733	15670890	1000	-	.	gene_id "AT4G32470"; transcript_id "AT4G32470.1"; exon_number "3"; FPKM "75.5977940503"; frac "1.000000"; conf_lo "69.894696"; conf_hi "81.300892"; cov "443.946349";
Chr4	Cufflinks	exon	15671002	15671194	1000	-	.	gene_id "AT4G32470"; transcript_id "AT4G32470.1"; exon_number "4"; FPKM "75.5977940503"; frac "1.000000"; conf_lo "69.894696"; conf_hi "81.300892"; cov "443.946349";
Chr4	Cufflinks	transcript	15669219	15671194	1	-	.	gene_id "AT4G32470"; transcript_id "AT4G32470.2"; FPKM "0.0000000000"; frac "0.000000"; conf_lo "0.000000"; conf_hi "0.147583"; cov "0.000000"; full_read_support "no";
Chr4	Cufflinks	exon	15669219	15669709	1	-	.	gene_id "AT4G32470"; transcript_id "AT4G32470.2"; exon_number "1"; FPKM "0.0000000000"; frac "0.000000"; conf_lo "0.000000"; conf_hi "0.147583"; cov "0.000000";
Chr4	Cufflinks	exon	15670020	15670020	1	-	.	gene_id "AT4G32470"; transcript_id "AT4G32470.2"; exon_number "2"; FPKM "0.0000000000"; frac "0.000000"; conf_lo "0.000000"; conf_hi "0.147583"; cov "0.000000";
Chr4	Cufflinks	exon	15670071	15670118	1	-	.	gene_id "AT4G32470"; transcript_id "AT4G32470.2"; exon_number "3"; FPKM "0.0000000000"; frac "0.000000"; conf_lo "0.000000"; conf_hi "0.147583"; cov "0.000000";
Chr4	Cufflinks	exon	15670733	15670890	1	-	.	gene_id "AT4G32470"; transcript_id "AT4G32470.2"; exon_number "4"; FPKM "0.0000000000"; frac "0.000000"; conf_lo "0.000000"; conf_hi "0.147583"; cov "0.000000";
Chr4	Cufflinks	exon	15671002	15671194	1	-	.	gene_id "AT4G32470"; transcript_id "AT4G32470.2"; exon_number "5"; FPKM "0.0000000000"; frac "0.000000"; conf_lo "0.000000"; conf_hi "0.147583"; cov "0.000000";
Chr4	Cufflinks	transcript	15671393	15671463	1	+	.	gene_id "AT4G32475"; transcript_id "AT4G32475.1"; FPKM "0.0000000000"; frac "0.000000"; conf_lo "0.000000"; conf_hi "0.000000"; cov "0.000000"; full_read_support "no";
Chr4	Cufflinks	exon	15671393	15671463	1	+	.	gene_id "AT4G32475"; transcript_id "AT4G32475.1"; exon_number "1"; FPKM "0.0000000000"; frac "0.000000"; conf_lo "0.000000"; conf_hi "0.000000"; cov "0.000000";
Chr4	Cufflinks	transcript	15676396	15677042	407	+	.	gene_id "CUFF.761"; transcript_id "CUFF.761.1"; FPKM "11.8033772547"; frac "0.129062"; conf_lo "8.347344"; conf_hi "15.259410"; cov "69.209875"; full_read_support "yes";
Chr4	Cufflinks	exon	15676396	15676700	407	+	.	gene_id "CUFF.761"; transcript_id "CUFF.761.1"; exon_number "1"; FPKM "11.8033772547"; frac "0.129062"; conf_lo "8.347344"; conf_hi "15.259410"; cov "69.209875";
Chr4	Cufflinks	exon	15676805	15677042	407	+	.	gene_id "CUFF.761"; transcript_id "CUFF.761.1"; exon_number "2"; FPKM "11.8033772547"; frac "0.129062"; conf_lo "8.347344"; conf_hi "15.259410"; cov "69.209875";
Chr4	Cufflinks	transcript	15676404	15677973	1000	+	.	gene_id "CUFF.761"; transcript_id "AT4G32480.1"; FPKM "28.9570100059"; frac "0.870938"; conf_lo "26.060453"; conf_hi "31.853567"; cov "169.791323"; full_read_support "yes";
Chr4	Cufflinks	exon	15676404	15676700	1000	+	.	gene_id "CUFF.761"; transcript_id "AT4G32480.1"; exon_number "1"; FPKM "28.9570100059"; frac "0.870938"; conf_lo "26.060453"; conf_hi "31.853567"; cov "169.791323";
Chr4	Cufflinks	exon	15676805	15677030	1000	+	.	gene_id "CUFF.761"; transcript_id "AT4G32480.1"; exon_number "2"; FPKM "28.9570100059"; frac "0.870938"; conf_lo "26.060453"; conf_hi "31.853567"; cov "169.791323";
Chr4	Cufflinks	exon	15677352	15677973	1000	+	.	gene_id "CUFF.761"; transcript_id "AT4G32480.1"; exon_number "3"; FPKM "28.9570100059"; frac "0.870938"; conf_lo "26.060453"; conf_hi "31.853567"; cov "169.791323";
Chr4	Cufflinks	transcript	15678647	15679652	1	-	.	gene_id "AT4G32490"; transcript_id "AT4G32490.1"; FPKM "0.0000000000"; frac "0.000000"; conf_lo "0.000000"; conf_hi "0.000000"; cov "0.000000"; full_read_support "no";
Chr4	Cufflinks	exon	15678647	15679289	1	-	.	gene_id "AT4G32490"; transcript_id "AT4G32490.1"; exon_number "1"; FPKM "0.0000000000"; frac "0.000000"; conf_lo "0.000000"; conf_hi "0.000000"; cov "0.000000";
Chr4	Cufflinks	exon	15679370	15679652	1	-	.	gene_id "AT4G32490"; transcript_id "AT4G32490.1"; exon_number "2"; FPKM "0.0000000000"; frac "0.000000"; conf_lo "0.000000"; conf_hi "0.000000"; cov "0.000000";
Chr4	Cufflinks	transcript	15681017	15685310	1000	+	.	gene_id "AT4G32500"; transcript_id "AT4G32500.1"; FPKM "0.0579044884"; frac "1.000000"; conf_lo "0.000000"; conf_hi "0.124767"; cov "0.340291"; full_read_support "no";
Chr4	Cufflinks	exon	15681017	15681357	1000	+	.	gene_id "AT4G32500"; transcript_id "AT4G32500.1"; exon_number "1"; FPKM "0.0579044884"; frac "1.000000"; conf_lo "0.000000"; conf_hi "0.124767"; cov "0.340291";
Chr4	Cufflinks	exon	15681822	15682187	1000	+	.	gene_id "AT4G32500"; transcript_id "AT4G32500.1"; exon_number "2"; FPKM "0.0579044884"; frac "1.000000"; conf_lo "0.000000"; conf_hi "0.124767"; cov "0.340291";
Chr4	Cufflinks	exon	15682300	15682357	1000	+	.	gene_id "AT4G32500"; transcript_id "AT4G32500.1"; exon_number "3"; FPKM "0.0579044884"; frac "1.000000"; conf_lo "0.000000"; conf_hi "0.124767"; cov "0.340291";
Chr4	Cufflinks	exon	15682442	15682759	1000	+	.	gene_id "AT4G32500"; transcript_id "AT4G32500.1"; exon_number "4"; FPKM "0.0579044884"; frac "1.000000"; conf_lo "0.000000"; conf_hi "0.124767"; cov "0.340291";
Chr4	Cufflinks	exon	15682917	15683162	1000	+	.	gene_id "AT4G32500"; transcript_id "AT4G32500.1"; exon_number "5"; FPKM "0.0579044884"; frac "1.000000"; conf_lo "0.000000"; conf_hi "0.124767"; cov "0.340291";
Chr4	Cufflinks	exon	15683237	15683335	1000	+	.	gene_id "AT4G32500"; transcript_id "AT4G32500.1"; exon_number "6"; FPKM "0.0579044884"; frac "1.000000"; conf_lo "0.000000"; conf_hi "0.124767"; cov "0.340291";
Chr4	Cufflinks	exon	15683422	15683454	1000	+	.	gene_id "AT4G32500"; transcript_id "AT4G32500.1"; exon_number "7"; FPKM "0.0579044884"; frac "1.000000"; conf_lo "0.000000"; conf_hi "0.124767"; cov "0.340291";
Chr4	Cufflinks	exon	15683522	15683707	1000	+	.	gene_id "AT4G32500"; transcript_id "AT4G32500.1"; exon_number "8"; FPKM "0.0579044884"; frac "1.000000"; conf_lo "0.000000"; conf_hi "0.124767"; cov "0.340291";
Chr4	Cufflinks	exon	15683808	15684002	1000	+	.	gene_id "AT4G32500"; transcript_id "AT4G32500.1"; exon_number "9"; FPKM "0.0579044884"; frac "1.000000"; conf_lo "0.000000"; conf_hi "0.124767"; cov "0.340291";
Chr4	Cufflinks	exon	15684113	15684188	1000	+	.	gene_id "AT4G32500"; transcript_id "AT4G32500.1"; exon_number "10"; FPKM "0.0579044884"; frac "1.000000"; conf_lo "0.000000"; conf_hi "0.124767"; cov "0.340291";
Chr4	Cufflinks	exon	15684277	15684843	1000	+	.	gene_id "AT4G32500"; transcript_id "AT4G32500.1"; exon_number "11"; FPKM "0.0579044884"; frac "1.000000"; conf_lo "0.000000"; conf_hi "0.124767"; cov "0.340291";
Chr4	Cufflinks	exon	15684952	15685310	1000	+	.	gene_id "AT4G32500"; transcript_id "AT4G32500.1"; exon_number "12"; FPKM "0.0579044884"; frac "1.000000"; conf_lo "0.000000"; conf_hi "0.124767"; cov "0.340291";
Chr4	Cufflinks	transcript	15685549	15689246	500	-	.	gene_id "CUFF.762"; transcript_id "CUFF.762.1"; FPKM "0.2729930826"; frac "0.333408"; conf_lo "0.084717"; conf_hi "0.461269"; cov "1.603882"; full_read_support "no";
Chr4	Cufflinks	exon	15685549	15685851	500	-	.	gene_id "CUFF.762"; transcript_id "CUFF.762.1"; exon_number "1"; FPKM "0.2729930826"; frac "0.333408"; conf_lo "0.084717"; conf_hi "0.461269"; cov "1.603882";
Chr4	Cufflinks	exon	15685927	15686360	500	-	.	gene_id "CUFF.762"; transcript_id "CUFF.762.1"; exon_number "2"; FPKM "0.2729930826"; frac "0.333408"; conf_lo "0.084717"; conf_hi "0.461269"; cov "1.603882";
Chr4	Cufflinks	exon	15686453	15686777	500	-	.	gene_id "CUFF.762"; transcript_id "CUFF.762.1"; exon_number "3"; FPKM "0.2729930826"; frac "0.333408"; conf_lo "0.084717"; conf_hi "0.461269"; cov "1.603882";
Chr4	Cufflinks	exon	15686878	15686994	500	-	.	gene_id "CUFF.762"; transcript_id "CUFF.762.1"; exon_number "4"; FPKM "0.2729930826"; frac "0.333408"; conf_lo "0.084717"; conf_hi "0.461269"; cov "1.603882";
Chr4	Cufflinks	exon	15687072	15687167	500	-	.	gene_id "CUFF.762"; transcript_id "CUFF.762.1"; exon_number "5"; FPKM "0.2729930826"; frac "0.333408"; conf_lo "0.084717"; conf_hi "0.461269"; cov "1.603882";
Chr4	Cufflinks	exon	15687259	15687432	500	-	.	gene_id "CUFF.762"; transcript_id "CUFF.762.1"; exon_number "6"; FPKM "0.2729930826"; frac "0.333408"; conf_lo "0.084717"; conf_hi "0.461269"; cov "1.603882";
Chr4	Cufflinks	exon	15687523	15687689	500	-	.	gene_id "CUFF.762"; transcript_id "CUFF.762.1"; exon_number "7"; FPKM "0.2729930826"; frac "0.333408"; conf_lo "0.084717"; conf_hi "0.461269"; cov "1.603882";
Chr4	Cufflinks	exon	15687772	15687937	500	-	.	gene_id "CUFF.762"; transcript_id "CUFF.762.1"; exon_number "8"; FPKM "0.2729930826"; frac "0.333408"; conf_lo "0.084717"; conf_hi "0.461269"; cov "1.603882";
Chr4	Cufflinks	exon	15688025	15688163	500	-	.	gene_id "CUFF.762"; transcript_id "CUFF.762.1"; exon_number "9"; FPKM "0.2729930826"; frac "0.333408"; conf_lo "0.084717"; conf_hi "0.461269"; cov "1.603882";
Chr4	Cufflinks	exon	15688258	15688450	500	-	.	gene_id "CUFF.762"; transcript_id "CUFF.762.1"; exon_number "10"; FPKM "0.2729930826"; frac "0.333408"; conf_lo "0.084717"; conf_hi "0.461269"; cov "1.603882";
Chr4	Cufflinks	exon	15688544	15688626	500	-	.	gene_id "CUFF.762"; transcript_id "CUFF.762.1"; exon_number "11"; FPKM "0.2729930826"; frac "0.333408"; conf_lo "0.084717"; conf_hi "0.461269"; cov "1.603882";
Chr4	Cufflinks	exon	15688708	15688832	500	-	.	gene_id "CUFF.762"; transcript_id "CUFF.762.1"; exon_number "12"; FPKM "0.2729930826"; frac "0.333408"; conf_lo "0.084717"; conf_hi "0.461269"; cov "1.603882";
Chr4	Cufflinks	exon	15689063	15689246	500	-	.	gene_id "CUFF.762"; transcript_id "CUFF.762.1"; exon_number "13"; FPKM "0.2729930826"; frac "0.333408"; conf_lo "0.084717"; conf_hi "0.461269"; cov "1.603882";
Chr4	Cufflinks	transcript	15685549	15689246	1000	-	.	gene_id "CUFF.762"; transcript_id "CUFF.762.2"; FPKM "0.5458028854"; frac "0.666592"; conf_lo "0.298979"; conf_hi "0.792627"; cov "3.206687"; full_read_support "no";
Chr4	Cufflinks	exon	15685549	15685851	1000	-	.	gene_id "CUFF.762"; transcript_id "CUFF.762.2"; exon_number "1"; FPKM "0.5458028854"; frac "0.666592"; conf_lo "0.298979"; conf_hi "0.792627"; cov "3.206687";
Chr4	Cufflinks	exon	15685927	15686359	1000	-	.	gene_id "CUFF.762"; transcript_id "CUFF.762.2"; exon_number "2"; FPKM "0.5458028854"; frac "0.666592"; conf_lo "0.298979"; conf_hi "0.792627"; cov "3.206687";
Chr4	Cufflinks	exon	15686452	15686777	1000	-	.	gene_id "CUFF.762"; transcript_id "CUFF.762.2"; exon_number "3"; FPKM "0.5458028854"; frac "0.666592"; conf_lo "0.298979"; conf_hi "0.792627"; cov "3.206687";
Chr4	Cufflinks	exon	15686878	15686994	1000	-	.	gene_id "CUFF.762"; transcript_id "CUFF.762.2"; exon_number "4"; FPKM "0.5458028854"; frac "0.666592"; conf_lo "0.298979"; conf_hi "0.792627"; cov "3.206687";
Chr4	Cufflinks	exon	15687072	15687167	1000	-	.	gene_id "CUFF.762"; transcript_id "CUFF.762.2"; exon_number "5"; FPKM "0.5458028854"; frac "0.666592"; conf_lo "0.298979"; conf_hi "0.792627"; cov "3.206687";
Chr4	Cufflinks	exon	15687259	15687432	1000	-	.	gene_id "CUFF.762"; transcript_id "CUFF.762.2"; exon_number "6"; FPKM "0.5458028854"; frac "0.666592"; conf_lo "0.298979"; conf_hi "0.792627"; cov "3.206687";
Chr4	Cufflinks	exon	15687523	15687689	1000	-	.	gene_id "CUFF.762"; transcript_id "CUFF.762.2"; exon_number "7"; FPKM "0.5458028854"; frac "0.666592"; conf_lo "0.298979"; conf_hi "0.792627"; cov "3.206687";
Chr4	Cufflinks	exon	15687772	15687937	1000	-	.	gene_id "CUFF.762"; transcript_id "CUFF.762.2"; exon_number "8"; FPKM "0.5458028854"; frac "0.666592"; conf_lo "0.298979"; conf_hi "0.792627"; cov "3.206687";
Chr4	Cufflinks	exon	15688025	15688163	1000	-	.	gene_id "CUFF.762"; transcript_id "CUFF.762.2"; exon_number "9"; FPKM "0.5458028854"; frac "0.666592"; conf_lo "0.298979"; conf_hi "0.792627"; cov "3.206687";
Chr4	Cufflinks	exon	15688258	15688450	1000	-	.	gene_id "CUFF.762"; transcript_id "CUFF.762.2"; exon_number "10"; FPKM "0.5458028854"; frac "0.666592"; conf_lo "0.298979"; conf_hi "0.792627"; cov "3.206687";
Chr4	Cufflinks	exon	15688544	15688626	1000	-	.	gene_id "CUFF.762"; transcript_id "CUFF.762.2"; exon_number "11"; FPKM "0.5458028854"; frac "0.666592"; conf_lo "0.298979"; conf_hi "0.792627"; cov "3.206687";
Chr4	Cufflinks	exon	15688708	15688832	1000	-	.	gene_id "CUFF.762"; transcript_id "CUFF.762.2"; exon_number "12"; FPKM "0.5458028854"; frac "0.666592"; conf_lo "0.298979"; conf_hi "0.792627"; cov "3.206687";
Chr4	Cufflinks	exon	15689063	15689246	1000	-	.	gene_id "CUFF.762"; transcript_id "CUFF.762.2"; exon_number "13"; FPKM "0.5458028854"; frac "0.666592"; conf_lo "0.298979"; conf_hi "0.792627"; cov "3.206687";
Chr4	Cufflinks	transcript	15685903	15688811	1	-	.	gene_id "CUFF.762"; transcript_id "AT4G32510.1"; FPKM "0.0000000000"; frac "0.000000"; conf_lo "0.000000"; conf_hi "0.056011"; cov "0.000000"; full_read_support "no";
Chr4	Cufflinks	exon	15685903	15686359	1	-	.	gene_id "CUFF.762"; transcript_id "AT4G32510.1"; exon_number "1"; FPKM "0.0000000000"; frac "0.000000"; conf_lo "0.000000"; conf_hi "0.056011"; cov "0.000000";
Chr4	Cufflinks	exon	15686452	15686777	1	-	.	gene_id "CUFF.762"; transcript_id "AT4G32510.1"; exon_number "2"; FPKM "0.0000000000"; frac "0.000000"; conf_lo "0.000000"; conf_hi "0.056011"; cov "0.000000";
Chr4	Cufflinks	exon	15686878	15686994	1	-	.	gene_id "CUFF.762"; transcript_id "AT4G32510.1"; exon_number "3"; FPKM "0.0000000000"; frac "0.000000"; conf_lo "0.000000"; conf_hi "0.056011"; cov "0.000000";
Chr4	Cufflinks	exon	15687072	15687167	1	-	.	gene_id "CUFF.762"; transcript_id "AT4G32510.1"; exon_number "4"; FPKM "0.0000000000"; frac "0.000000"; conf_lo "0.000000"; conf_hi "0.056011"; cov "0.000000";
Chr4	Cufflinks	exon	15687259	15687432	1	-	.	gene_id "CUFF.762"; transcript_id "AT4G32510.1"; exon_number "5"; FPKM "0.0000000000"; frac "0.000000"; conf_lo "0.000000"; conf_hi "0.056011"; cov "0.000000";
Chr4	Cufflinks	exon	15687523	15687689	1	-	.	gene_id "CUFF.762"; transcript_id "AT4G32510.1"; exon_number "6"; FPKM "0.0000000000"; frac "0.000000"; conf_lo "0.000000"; conf_hi "0.056011"; cov "0.000000";
Chr4	Cufflinks	exon	15687772	15687937	1	-	.	gene_id "CUFF.762"; transcript_id "AT4G32510.1"; exon_number "7"; FPKM "0.0000000000"; frac "0.000000"; conf_lo "0.000000"; conf_hi "0.056011"; cov "0.000000";
Chr4	Cufflinks	exon	15688025	15688163	1	-	.	gene_id "CUFF.762"; transcript_id "AT4G32510.1"; exon_number "8"; FPKM "0.0000000000"; frac "0.000000"; conf_lo "0.000000"; conf_hi "0.056011"; cov "0.000000";
Chr4	Cufflinks	exon	15688258	15688450	1	-	.	gene_id "CUFF.762"; transcript_id "AT4G32510.1"; exon_number "9"; FPKM "0.0000000000"; frac "0.000000"; conf_lo "0.000000"; conf_hi "0.056011"; cov "0.000000";
Chr4	Cufflinks	exon	15688544	15688626	1	-	.	gene_id "CUFF.762"; transcript_id "AT4G32510.1"; exon_number "10"; FPKM "0.0000000000"; frac "0.000000"; conf_lo "0.000000"; conf_hi "0.056011"; cov "0.000000";
Chr4	Cufflinks	exon	15688708	15688811	1	-	.	gene_id "CUFF.762"; transcript_id "AT4G32510.1"; exon_number "11"; FPKM "0.0000000000"; frac "0.000000"; conf_lo "0.000000"; conf_hi "0.056011"; cov "0.000000";
Chr4	Cufflinks	transcript	15689464	15692857	975	-	.	gene_id "CUFF.763"; transcript_id "AT4G32520.1"; FPKM "39.7403685530"; frac "0.685763"; conf_lo "37.003980"; conf_hi "42.476757"; cov "233.317294"; full_read_support "yes";
Chr4	Cufflinks	exon	15689464	15689916	975	-	.	gene_id "CUFF.763"; transcript_id "AT4G32520.1"; exon_number "1"; FPKM "39.7403685530"; frac "0.685763"; conf_lo "37.003980"; conf_hi "42.476757"; cov "233.317294";
Chr4	Cufflinks	exon	15690161	15690233	975	-	.	gene_id "CUFF.763"; transcript_id "AT4G32520.1"; exon_number "2"; FPKM "39.7403685530"; frac "0.685763"; conf_lo "37.003980"; conf_hi "42.476757"; cov "233.317294";
Chr4	Cufflinks	exon	15690341	15690448	975	-	.	gene_id "CUFF.763"; transcript_id "AT4G32520.1"; exon_number "3"; FPKM "39.7403685530"; frac "0.685763"; conf_lo "37.003980"; conf_hi "42.476757"; cov "233.317294";
Chr4	Cufflinks	exon	15690542	15690628	975	-	.	gene_id "CUFF.763"; transcript_id "AT4G32520.1"; exon_number "4"; FPKM "39.7403685530"; frac "0.685763"; conf_lo "37.003980"; conf_hi "42.476757"; cov "233.317294";
Chr4	Cufflinks	exon	15690715	15690819	975	-	.	gene_id "CUFF.763"; transcript_id "AT4G32520.1"; exon_number "5"; FPKM "39.7403685530"; frac "0.685763"; conf_lo "37.003980"; conf_hi "42.476757"; cov "233.317294";
Chr4	Cufflinks	exon	15690917	15691039	975	-	.	gene_id "CUFF.763"; transcript_id "AT4G32520.1"; exon_number "6"; FPKM "39.7403685530"; frac "0.685763"; conf_lo "37.003980"; conf_hi "42.476757"; cov "233.317294";
Chr4	Cufflinks	exon	15691152	15691264	975	-	.	gene_id "CUFF.763"; transcript_id "AT4G32520.1"; exon_number "7"; FPKM "39.7403685530"; frac "0.685763"; conf_lo "37.003980"; conf_hi "42.476757"; cov "233.317294";
Chr4	Cufflinks	exon	15691344	15691461	975	-	.	gene_id "CUFF.763"; transcript_id "AT4G32520.1"; exon_number "8"; FPKM "39.7403685530"; frac "0.685763"; conf_lo "37.003980"; conf_hi "42.476757"; cov "233.317294";
Chr4	Cufflinks	exon	15691546	15691720	975	-	.	gene_id "CUFF.763"; transcript_id "AT4G32520.1"; exon_number "9"; FPKM "39.7403685530"; frac "0.685763"; conf_lo "37.003980"; conf_hi "42.476757"; cov "233.317294";
Chr4	Cufflinks	exon	15691809	15692004	975	-	.	gene_id "CUFF.763"; transcript_id "AT4G32520.1"; exon_number "10"; FPKM "39.7403685530"; frac "0.685763"; conf_lo "37.003980"; conf_hi "42.476757"; cov "233.317294";
Chr4	Cufflinks	exon	15692118	15692348	975	-	.	gene_id "CUFF.763"; transcript_id "AT4G32520.1"; exon_number "11"; FPKM "39.7403685530"; frac "0.685763"; conf_lo "37.003980"; conf_hi "42.476757"; cov "233.317294";
Chr4	Cufflinks	exon	15692716	15692857	975	-	.	gene_id "CUFF.763"; transcript_id "AT4G32520.1"; exon_number "12"; FPKM "39.7403685530"; frac "0.685763"; conf_lo "37.003980"; conf_hi "42.476757"; cov "233.317294";
Chr4	Cufflinks	transcript	15689486	15692782	1	-	.	gene_id "CUFF.763"; transcript_id "AT4G32520.2"; FPKM "0.0000000000"; frac "0.000000"; conf_lo "0.000000"; conf_hi "0.062953"; cov "0.000000"; full_read_support "yes";
Chr4	Cufflinks	exon	15689486	15689916	1	-	.	gene_id "CUFF.763"; transcript_id "AT4G32520.2"; exon_number "1"; FPKM "0.0000000000"; frac "0.000000"; conf_lo "0.000000"; conf_hi "0.062953"; cov "0.000000";
Chr4	Cufflinks	exon	15690161	15690233	1	-	.	gene_id "CUFF.763"; transcript_id "AT4G32520.2"; exon_number "2"; FPKM "0.0000000000"; frac "0.000000"; conf_lo "0.000000"; conf_hi "0.062953"; cov "0.000000";
Chr4	Cufflinks	exon	15690341	15690448	1	-	.	gene_id "CUFF.763"; transcript_id "AT4G32520.2"; exon_number "3"; FPKM "0.0000000000"; frac "0.000000"; conf_lo "0.000000"; conf_hi "0.062953"; cov "0.000000";
Chr4	Cufflinks	exon	15690542	15690628	1	-	.	gene_id "CUFF.763"; transcript_id "AT4G32520.2"; exon_number "4"; FPKM "0.0000000000"; frac "0.000000"; conf_lo "0.000000"; conf_hi "0.062953"; cov "0.000000";
Chr4	Cufflinks	exon	15690715	15690819	1	-	.	gene_id "CUFF.763"; transcript_id "AT4G32520.2"; exon_number "5"; FPKM "0.0000000000"; frac "0.000000"; conf_lo "0.000000"; conf_hi "0.062953"; cov "0.000000";
Chr4	Cufflinks	exon	15690917	15691039	1	-	.	gene_id "CUFF.763"; transcript_id "AT4G32520.2"; exon_number "6"; FPKM "0.0000000000"; frac "0.000000"; conf_lo "0.000000"; conf_hi "0.062953"; cov "0.000000";
Chr4	Cufflinks	exon	15691152	15691264	1	-	.	gene_id "CUFF.763"; transcript_id "AT4G32520.2"; exon_number "7"; FPKM "0.0000000000"; frac "0.000000"; conf_lo "0.000000"; conf_hi "0.062953"; cov "0.000000";
Chr4	Cufflinks	exon	15691344	15691461	1	-	.	gene_id "CUFF.763"; transcript_id "AT4G32520.2"; exon_number "8"; FPKM "0.0000000000"; frac "0.000000"; conf_lo "0.000000"; conf_hi "0.062953"; cov "0.000000";
Chr4	Cufflinks	exon	15691546	15691720	1	-	.	gene_id "CUFF.763"; transcript_id "AT4G32520.2"; exon_number "9"; FPKM "0.0000000000"; frac "0.000000"; conf_lo "0.000000"; conf_hi "0.062953"; cov "0.000000";
Chr4	Cufflinks	exon	15691809	15692004	1	-	.	gene_id "CUFF.763"; transcript_id "AT4G32520.2"; exon_number "10"; FPKM "0.0000000000"; frac "0.000000"; conf_lo "0.000000"; conf_hi "0.062953"; cov "0.000000";
Chr4	Cufflinks	exon	15692118	15692342	1	-	.	gene_id "CUFF.763"; transcript_id "AT4G32520.2"; exon_number "11"; FPKM "0.0000000000"; frac "0.000000"; conf_lo "0.000000"; conf_hi "0.062953"; cov "0.000000";
Chr4	Cufflinks	exon	15692716	15692782	1	-	.	gene_id "CUFF.763"; transcript_id "AT4G32520.2"; exon_number "12"; FPKM "0.0000000000"; frac "0.000000"; conf_lo "0.000000"; conf_hi "0.062953"; cov "0.000000";
Chr4	Cufflinks	transcript	15693114	15695100	1	-	.	gene_id "CUFF.763"; transcript_id "AT4G32530.2"; FPKM "0.0000000000"; frac "0.000000"; conf_lo "0.000000"; conf_hi "0.118608"; cov "0.000000"; full_read_support "yes";
Chr4	Cufflinks	exon	15693114	15693825	1	-	.	gene_id "CUFF.763"; transcript_id "AT4G32530.2"; exon_number "1"; FPKM "0.0000000000"; frac "0.000000"; conf_lo "0.000000"; conf_hi "0.118608"; cov "0.000000";
Chr4	Cufflinks	exon	15694669	15694746	1	-	.	gene_id "CUFF.763"; transcript_id "AT4G32530.2"; exon_number "2"; FPKM "0.0000000000"; frac "0.000000"; conf_lo "0.000000"; conf_hi "0.118608"; cov "0.000000";
Chr4	Cufflinks	exon	15694831	15695100	1	-	.	gene_id "CUFF.763"; transcript_id "AT4G32530.2"; exon_number "3"; FPKM "0.0000000000"; frac "0.000000"; conf_lo "0.000000"; conf_hi "0.118608"; cov "0.000000";
Chr4	Cufflinks	transcript	15693114	15695100	1000	-	.	gene_id "CUFF.763"; transcript_id "AT4G32530.1"; FPKM "40.7487671434"; frac "0.314237"; conf_lo "37.028173"; conf_hi "44.469362"; cov "239.237642"; full_read_support "yes";
Chr4	Cufflinks	exon	15693114	15693564	1000	-	.	gene_id "CUFF.763"; transcript_id "AT4G32530.1"; exon_number "1"; FPKM "40.7487671434"; frac "0.314237"; conf_lo "37.028173"; conf_hi "44.469362"; cov "239.237642";
Chr4	Cufflinks	exon	15693655	15693825	1000	-	.	gene_id "CUFF.763"; transcript_id "AT4G32530.1"; exon_number "2"; FPKM "40.7487671434"; frac "0.314237"; conf_lo "37.028173"; conf_hi "44.469362"; cov "239.237642";
Chr4	Cufflinks	exon	15694669	15694746	1000	-	.	gene_id "CUFF.763"; transcript_id "AT4G32530.1"; exon_number "3"; FPKM "40.7487671434"; frac "0.314237"; conf_lo "37.028173"; conf_hi "44.469362"; cov "239.237642";
Chr4	Cufflinks	exon	15694831	15695100	1000	-	.	gene_id "CUFF.763"; transcript_id "AT4G32530.1"; exon_number "4"; FPKM "40.7487671434"; frac "0.314237"; conf_lo "37.028173"; conf_hi "44.469362"; cov "239.237642";
Chr4	Cufflinks	transcript	15700904	15702960	1000	+	.	gene_id "AT4G32540"; transcript_id "AT4G32540.1"; FPKM "0.0898903113"; frac "1.000000"; conf_lo "0.000000"; conf_hi "0.217192"; cov "0.528264"; full_read_support "no";
Chr4	Cufflinks	exon	15700904	15701548	1000	+	.	gene_id "AT4G32540"; transcript_id "AT4G32540.1"; exon_number "1"; FPKM "0.0898903113"; frac "1.000000"; conf_lo "0.000000"; conf_hi "0.217192"; cov "0.528264";
Chr4	Cufflinks	exon	15701646	15701894	1000	+	.	gene_id "AT4G32540"; transcript_id "AT4G32540.1"; exon_number "2"; FPKM "0.0898903113"; frac "1.000000"; conf_lo "0.000000"; conf_hi "0.217192"; cov "0.528264";
Chr4	Cufflinks	exon	15702425	15702547	1000	+	.	gene_id "AT4G32540"; transcript_id "AT4G32540.1"; exon_number "3"; FPKM "0.0898903113"; frac "1.000000"; conf_lo "0.000000"; conf_hi "0.217192"; cov "0.528264";
Chr4	Cufflinks	exon	15702643	15702960	1000	+	.	gene_id "AT4G32540"; transcript_id "AT4G32540.1"; exon_number "4"; FPKM "0.0898903113"; frac "1.000000"; conf_lo "0.000000"; conf_hi "0.217192"; cov "0.528264";
Chr4	Cufflinks	transcript	8022601	8023162	1	+	.	gene_id "CUFF.764"; transcript_id "AT4G13860.1"; FPKM "0.0000000000"; frac "0.000000"; conf_lo "0.000000"; conf_hi "1.523071"; cov "0.000000"; full_read_support "yes";
Chr4	Cufflinks	exon	8022601	8022625	1	+	.	gene_id "CUFF.764"; transcript_id "AT4G13860.1"; exon_number "1"; FPKM "0.0000000000"; frac "0.000000"; conf_lo "0.000000"; conf_hi "1.523071"; cov "0.000000";
Chr4	Cufflinks	exon	8022721	8022789	1	+	.	gene_id "CUFF.764"; transcript_id "AT4G13860.1"; exon_number "2"; FPKM "0.0000000000"; frac "0.000000"; conf_lo "0.000000"; conf_hi "1.523071"; cov "0.000000";
Chr4	Cufflinks	exon	8022906	8023012	1	+	.	gene_id "CUFF.764"; transcript_id "AT4G13860.1"; exon_number "3"; FPKM "0.0000000000"; frac "0.000000"; conf_lo "0.000000"; conf_hi "1.523071"; cov "0.000000";
Chr4	Cufflinks	exon	8023100	8023162	1	+	.	gene_id "CUFF.764"; transcript_id "AT4G13860.1"; exon_number "4"; FPKM "0.0000000000"; frac "0.000000"; conf_lo "0.000000"; conf_hi "1.523071"; cov "0.000000";
Chr4	Cufflinks	transcript	8025804	8028614	1	+	.	gene_id "CUFF.765"; transcript_id "AT4G13880.1"; FPKM "0.0000000000"; frac "0.000000"; conf_lo "0.000000"; conf_hi "0.040434"; cov "0.000000"; full_read_support "no";
Chr4	Cufflinks	exon	8025804	8026781	1	+	.	gene_id "CUFF.765"; transcript_id "AT4G13880.1"; exon_number "1"; FPKM "0.0000000000"; frac "0.000000"; conf_lo "0.000000"; conf_hi "0.040434"; cov "0.000000";
Chr4	Cufflinks	exon	8027068	8028614	1	+	.	gene_id "CUFF.765"; transcript_id "AT4G13880.1"; exon_number "2"; FPKM "0.0000000000"; frac "0.000000"; conf_lo "0.000000"; conf_hi "0.040434"; cov "0.000000";
Chr4	Cufflinks	transcript	8022852	8030754	581	-	.	gene_id "CUFF.766"; transcript_id "CUFF.766.1"; FPKM "0.5787462895"; frac "0.388709"; conf_lo "0.408199"; conf_hi "0.749293"; cov "3.396810"; full_read_support "no";
Chr4	Cufflinks	exon	8022852	8023601	581	-	.	gene_id "CUFF.766"; transcript_id "CUFF.766.1"; exon_number "1"; FPKM "0.5787462895"; frac "0.388709"; conf_lo "0.408199"; conf_hi "0.749293"; cov "3.396810";
Chr4	Cufflinks	exon	8023754	8023864	581	-	.	gene_id "CUFF.766"; transcript_id "CUFF.766.1"; exon_number "2"; FPKM "0.5787462895"; frac "0.388709"; conf_lo "0.408199"; conf_hi "0.749293"; cov "3.396810";
Chr4	Cufflinks	exon	8024054	8024212	581	-	.	gene_id "CUFF.766"; transcript_id "CUFF.766.1"; exon_number "3"; FPKM "0.5787462895"; frac "0.388709"; conf_lo "0.408199"; conf_hi "0.749293"; cov "3.396810";
Chr4	Cufflinks	exon	8024300	8024430	581	-	.	gene_id "CUFF.766"; transcript_id "CUFF.766.1"; exon_number "4"; FPKM "0.5787462895"; frac "0.388709"; conf_lo "0.408199"; conf_hi "0.749293"; cov "3.396810";
Chr4	Cufflinks	exon	8024879	8025049	581	-	.	gene_id "CUFF.766"; transcript_id "CUFF.766.1"; exon_number "5"; FPKM "0.5787462895"; frac "0.388709"; conf_lo "0.408199"; conf_hi "0.749293"; cov "3.396810";
Chr4	Cufflinks	exon	8025287	8028949	581	-	.	gene_id "CUFF.766"; transcript_id "CUFF.766.1"; exon_number "6"; FPKM "0.5787462895"; frac "0.388709"; conf_lo "0.408199"; conf_hi "0.749293"; cov "3.396810";
Chr4	Cufflinks	exon	8029103	8029213	581	-	.	gene_id "CUFF.766"; transcript_id "CUFF.766.1"; exon_number "7"; FPKM "0.5787462895"; frac "0.388709"; conf_lo "0.408199"; conf_hi "0.749293"; cov "3.396810";
Chr4	Cufflinks	exon	8029404	8029775	581	-	.	gene_id "CUFF.766"; transcript_id "CUFF.766.1"; exon_number "8"; FPKM "0.5787462895"; frac "0.388709"; conf_lo "0.408199"; conf_hi "0.749293"; cov "3.396810";
Chr4	Cufflinks	exon	8029868	8030046	581	-	.	gene_id "CUFF.766"; transcript_id "CUFF.766.1"; exon_number "9"; FPKM "0.5787462895"; frac "0.388709"; conf_lo "0.408199"; conf_hi "0.749293"; cov "3.396810";
Chr4	Cufflinks	exon	8030338	8030510	581	-	.	gene_id "CUFF.766"; transcript_id "CUFF.766.1"; exon_number "10"; FPKM "0.5787462895"; frac "0.388709"; conf_lo "0.408199"; conf_hi "0.749293"; cov "3.396810";
Chr4	Cufflinks	exon	8030650	8030754	581	-	.	gene_id "CUFF.766"; transcript_id "CUFF.766.1"; exon_number "11"; FPKM "0.5787462895"; frac "0.388709"; conf_lo "0.408199"; conf_hi "0.749293"; cov "3.396810";
Chr4	Cufflinks	transcript	8022852	8030060	1000	-	.	gene_id "CUFF.766"; transcript_id "CUFF.766.2"; FPKM "0.9945652603"; frac "0.611291"; conf_lo "0.771550"; conf_hi "1.217580"; cov "5.837358"; full_read_support "no";
Chr4	Cufflinks	exon	8022852	8023601	1000	-	.	gene_id "CUFF.766"; transcript_id "CUFF.766.2"; exon_number "1"; FPKM "0.9945652603"; frac "0.611291"; conf_lo "0.771550"; conf_hi "1.217580"; cov "5.837358";
Chr4	Cufflinks	exon	8023754	8023864	1000	-	.	gene_id "CUFF.766"; transcript_id "CUFF.766.2"; exon_number "2"; FPKM "0.9945652603"; frac "0.611291"; conf_lo "0.771550"; conf_hi "1.217580"; cov "5.837358";
Chr4	Cufflinks	exon	8024054	8024212	1000	-	.	gene_id "CUFF.766"; transcript_id "CUFF.766.2"; exon_number "3"; FPKM "0.9945652603"; frac "0.611291"; conf_lo "0.771550"; conf_hi "1.217580"; cov "5.837358";
Chr4	Cufflinks	exon	8024300	8024430	1000	-	.	gene_id "CUFF.766"; transcript_id "CUFF.766.2"; exon_number "4"; FPKM "0.9945652603"; frac "0.611291"; conf_lo "0.771550"; conf_hi "1.217580"; cov "5.837358";
Chr4	Cufflinks	exon	8024879	8025049	1000	-	.	gene_id "CUFF.766"; transcript_id "CUFF.766.2"; exon_number "5"; FPKM "0.9945652603"; frac "0.611291"; conf_lo "0.771550"; conf_hi "1.217580"; cov "5.837358";
Chr4	Cufflinks	exon	8025287	8028440	1000	-	.	gene_id "CUFF.766"; transcript_id "CUFF.766.2"; exon_number "6"; FPKM "0.9945652603"; frac "0.611291"; conf_lo "0.771550"; conf_hi "1.217580"; cov "5.837358";
Chr4	Cufflinks	exon	8028568	8028949	1000	-	.	gene_id "CUFF.766"; transcript_id "CUFF.766.2"; exon_number "7"; FPKM "0.9945652603"; frac "0.611291"; conf_lo "0.771550"; conf_hi "1.217580"; cov "5.837358";
Chr4	Cufflinks	exon	8029103	8029213	1000	-	.	gene_id "CUFF.766"; transcript_id "CUFF.766.2"; exon_number "8"; FPKM "0.9945652603"; frac "0.611291"; conf_lo "0.771550"; conf_hi "1.217580"; cov "5.837358";
Chr4	Cufflinks	exon	8029517	8029567	1000	-	.	gene_id "CUFF.766"; transcript_id "CUFF.766.2"; exon_number "9"; FPKM "0.9945652603"; frac "0.611291"; conf_lo "0.771550"; conf_hi "1.217580"; cov "5.837358";
Chr4	Cufflinks	exon	8029642	8030060	1000	-	.	gene_id "CUFF.766"; transcript_id "CUFF.766.2"; exon_number "10"; FPKM "0.9945652603"; frac "0.611291"; conf_lo "0.771550"; conf_hi "1.217580"; cov "5.837358";
Chr4	Cufflinks	transcript	8023319	8025577	1	-	.	gene_id "CUFF.766"; transcript_id "AT4G13870.1"; FPKM "0.0000000000"; frac "0.000000"; conf_lo "0.000000"; conf_hi "0.108869"; cov "0.000000"; full_read_support "no";
Chr4	Cufflinks	exon	8023319	8023592	1	-	.	gene_id "CUFF.766"; transcript_id "AT4G13870.1"; exon_number "1"; FPKM "0.0000000000"; frac "0.000000"; conf_lo "0.000000"; conf_hi "0.108869"; cov "0.000000";
Chr4	Cufflinks	exon	8023754	8023864	1	-	.	gene_id "CUFF.766"; transcript_id "AT4G13870.1"; exon_number "2"; FPKM "0.0000000000"; frac "0.000000"; conf_lo "0.000000"; conf_hi "0.108869"; cov "0.000000";
Chr4	Cufflinks	exon	8024054	8024212	1	-	.	gene_id "CUFF.766"; transcript_id "AT4G13870.1"; exon_number "3"; FPKM "0.0000000000"; frac "0.000000"; conf_lo "0.000000"; conf_hi "0.108869"; cov "0.000000";
Chr4	Cufflinks	exon	8024300	8024430	1	-	.	gene_id "CUFF.766"; transcript_id "AT4G13870.1"; exon_number "4"; FPKM "0.0000000000"; frac "0.000000"; conf_lo "0.000000"; conf_hi "0.108869"; cov "0.000000";
Chr4	Cufflinks	exon	8024879	8025049	1	-	.	gene_id "CUFF.766"; transcript_id "AT4G13870.1"; exon_number "5"; FPKM "0.0000000000"; frac "0.000000"; conf_lo "0.000000"; conf_hi "0.108869"; cov "0.000000";
Chr4	Cufflinks	exon	8025287	8025577	1	-	.	gene_id "CUFF.766"; transcript_id "AT4G13870.1"; exon_number "6"; FPKM "0.0000000000"; frac "0.000000"; conf_lo "0.000000"; conf_hi "0.108869"; cov "0.000000";
Chr4	Cufflinks	transcript	8023319	8025582	1	-	.	gene_id "CUFF.766"; transcript_id "AT4G13870.2"; FPKM "0.0000000000"; frac "0.000000"; conf_lo "0.000000"; conf_hi "0.107268"; cov "0.000000"; full_read_support "yes";
Chr4	Cufflinks	exon	8023319	8023601	1	-	.	gene_id "CUFF.766"; transcript_id "AT4G13870.2"; exon_number "1"; FPKM "0.0000000000"; frac "0.000000"; conf_lo "0.000000"; conf_hi "0.107268"; cov "0.000000";
Chr4	Cufflinks	exon	8023754	8023864	1	-	.	gene_id "CUFF.766"; transcript_id "AT4G13870.2"; exon_number "2"; FPKM "0.0000000000"; frac "0.000000"; conf_lo "0.000000"; conf_hi "0.107268"; cov "0.000000";
Chr4	Cufflinks	exon	8024054	8024212	1	-	.	gene_id "CUFF.766"; transcript_id "AT4G13870.2"; exon_number "3"; FPKM "0.0000000000"; frac "0.000000"; conf_lo "0.000000"; conf_hi "0.107268"; cov "0.000000";
Chr4	Cufflinks	exon	8024300	8024430	1	-	.	gene_id "CUFF.766"; transcript_id "AT4G13870.2"; exon_number "4"; FPKM "0.0000000000"; frac "0.000000"; conf_lo "0.000000"; conf_hi "0.107268"; cov "0.000000";
Chr4	Cufflinks	exon	8024879	8025049	1	-	.	gene_id "CUFF.766"; transcript_id "AT4G13870.2"; exon_number "5"; FPKM "0.0000000000"; frac "0.000000"; conf_lo "0.000000"; conf_hi "0.107268"; cov "0.000000";
Chr4	Cufflinks	exon	8025287	8025582	1	-	.	gene_id "CUFF.766"; transcript_id "AT4G13870.2"; exon_number "6"; FPKM "0.0000000000"; frac "0.000000"; conf_lo "0.000000"; conf_hi "0.107268"; cov "0.000000";
Chr4	Cufflinks	transcript	8028911	8030754	1	-	.	gene_id "CUFF.766"; transcript_id "AT4G13885.1"; FPKM "0.0000000000"; frac "0.000000"; conf_lo "0.000000"; conf_hi "0.172230"; cov "0.000000"; full_read_support "no";
Chr4	Cufflinks	exon	8028911	8028949	1	-	.	gene_id "CUFF.766"; transcript_id "AT4G13885.1"; exon_number "1"; FPKM "0.0000000000"; frac "0.000000"; conf_lo "0.000000"; conf_hi "0.172230"; cov "0.000000";
Chr4	Cufflinks	exon	8029103	8029213	1	-	.	gene_id "CUFF.766"; transcript_id "AT4G13885.1"; exon_number "2"; FPKM "0.0000000000"; frac "0.000000"; conf_lo "0.000000"; conf_hi "0.172230"; cov "0.000000";
Chr4	Cufflinks	exon	8029517	8029567	1	-	.	gene_id "CUFF.766"; transcript_id "AT4G13885.1"; exon_number "3"; FPKM "0.0000000000"; frac "0.000000"; conf_lo "0.000000"; conf_hi "0.172230"; cov "0.000000";
Chr4	Cufflinks	exon	8029642	8029775	1	-	.	gene_id "CUFF.766"; transcript_id "AT4G13885.1"; exon_number "4"; FPKM "0.0000000000"; frac "0.000000"; conf_lo "0.000000"; conf_hi "0.172230"; cov "0.000000";
Chr4	Cufflinks	exon	8029868	8030046	1	-	.	gene_id "CUFF.766"; transcript_id "AT4G13885.1"; exon_number "5"; FPKM "0.0000000000"; frac "0.000000"; conf_lo "0.000000"; conf_hi "0.172230"; cov "0.000000";
Chr4	Cufflinks	exon	8030338	8030510	1	-	.	gene_id "CUFF.766"; transcript_id "AT4G13885.1"; exon_number "6"; FPKM "0.0000000000"; frac "0.000000"; conf_lo "0.000000"; conf_hi "0.172230"; cov "0.000000";
Chr4	Cufflinks	exon	8030650	8030754	1	-	.	gene_id "CUFF.766"; transcript_id "AT4G13885.1"; exon_number "7"; FPKM "0.0000000000"; frac "0.000000"; conf_lo "0.000000"; conf_hi "0.172230"; cov "0.000000";
Chr4	Cufflinks	transcript	8031972	8033723	1000	-	.	gene_id "CUFF.767"; transcript_id "AT4G13890.1"; FPKM "0.6597329804"; frac "1.000000"; conf_lo "0.336454"; conf_hi "0.983012"; cov "3.869914"; full_read_support "no";
Chr4	Cufflinks	exon	8031972	8032387	1000	-	.	gene_id "CUFF.767"; transcript_id "AT4G13890.1"; exon_number "1"; FPKM "0.6597329804"; frac "1.000000"; conf_lo "0.336454"; conf_hi "0.983012"; cov "3.869914";
Chr4	Cufflinks	exon	8032463	8032564	1000	-	.	gene_id "CUFF.767"; transcript_id "AT4G13890.1"; exon_number "2"; FPKM "0.6597329804"; frac "1.000000"; conf_lo "0.336454"; conf_hi "0.983012"; cov "3.869914";
Chr4	Cufflinks	exon	8032650	8033723	1000	-	.	gene_id "CUFF.767"; transcript_id "AT4G13890.1"; exon_number "3"; FPKM "0.6597329804"; frac "1.000000"; conf_lo "0.336454"; conf_hi "0.983012"; cov "3.869914";
Chr4	Cufflinks	transcript	8035714	8041207	1000	+	.	gene_id "AT4G13900"; transcript_id "AT4G13900.1"; FPKM "0.2121077687"; frac "1.000000"; conf_lo "0.119632"; conf_hi "0.304584"; cov "1.245940"; full_read_support "yes";
Chr4	Cufflinks	exon	8035714	8041207	1000	+	.	gene_id "AT4G13900"; transcript_id "AT4G13900.1"; exon_number "1"; FPKM "0.2121077687"; frac "1.000000"; conf_lo "0.119632"; conf_hi "0.304584"; cov "1.245940";
Chr4	Cufflinks	transcript	8043587	8047176	1	-	.	gene_id "CUFF.768"; transcript_id "AT4G13918.1"; FPKM "0.0000000000"; frac "0.000000"; conf_lo "0.000000"; conf_hi "0.033742"; cov "0.000000"; full_read_support "yes";
Chr4	Cufflinks	exon	8043587	8046661	1	-	.	gene_id "CUFF.768"; transcript_id "AT4G13918.1"; exon_number "1"; FPKM "0.0000000000"; frac "0.000000"; conf_lo "0.000000"; conf_hi "0.033742"; cov "0.000000";
Chr4	Cufflinks	exon	8047027	8047176	1	-	.	gene_id "CUFF.768"; transcript_id "AT4G13918.1"; exon_number "2"; FPKM "0.0000000000"; frac "0.000000"; conf_lo "0.000000"; conf_hi "0.033742"; cov "0.000000";
Chr4	Cufflinks	transcript	8047692	8050106	1000	-	.	gene_id "CUFF.768"; transcript_id "AT4G13930.1"; FPKM "120.4493954278"; frac "1.000000"; conf_lo "114.114393"; conf_hi "126.784398"; cov "707.119828"; full_read_support "yes";
Chr4	Cufflinks	exon	8047692	8048257	1000	-	.	gene_id "CUFF.768"; transcript_id "AT4G13930.1"; exon_number "1"; FPKM "120.4493954278"; frac "1.000000"; conf_lo "114.114393"; conf_hi "126.784398"; cov "707.119828";
Chr4	Cufflinks	exon	8048351	8048452	1000	-	.	gene_id "CUFF.768"; transcript_id "AT4G13930.1"; exon_number "2"; FPKM "120.4493954278"; frac "1.000000"; conf_lo "114.114393"; conf_hi "126.784398"; cov "707.119828";
Chr4	Cufflinks	exon	8048544	8048934	1000	-	.	gene_id "CUFF.768"; transcript_id "AT4G13930.1"; exon_number "3"; FPKM "120.4493954278"; frac "1.000000"; conf_lo "114.114393"; conf_hi "126.784398"; cov "707.119828";
Chr4	Cufflinks	exon	8049344	8050106	1000	-	.	gene_id "CUFF.768"; transcript_id "AT4G13930.1"; exon_number "4"; FPKM "120.4493954278"; frac "1.000000"; conf_lo "114.114393"; conf_hi "126.784398"; cov "707.119828";
Chr4	Cufflinks	transcript	8043803	8046559	1	+	.	gene_id "AT4G13920"; transcript_id "AT4G13920.1"; FPKM "0.0000000000"; frac "0.000000"; conf_lo "0.000000"; conf_hi "0.039916"; cov "0.000000"; full_read_support "yes";
Chr4	Cufflinks	exon	8043803	8046559	1	+	.	gene_id "AT4G13920"; transcript_id "AT4G13920.1"; exon_number "1"; FPKM "0.0000000000"; frac "0.000000"; conf_lo "0.000000"; conf_hi "0.039916"; cov "0.000000";
Chr4	Cufflinks	transcript	8054861	8056975	1000	+	.	gene_id "CUFF.769"; transcript_id "CUFF.769.1"; FPKM "383.4177738830"; frac "0.760994"; conf_lo "365.839987"; conf_hi "400.995560"; cov "2250.931765"; full_read_support "yes";
Chr4	Cufflinks	exon	8054861	8055641	1000	+	.	gene_id "CUFF.769"; transcript_id "CUFF.769.1"; exon_number "1"; FPKM "383.4177738830"; frac "0.760994"; conf_lo "365.839987"; conf_hi "400.995560"; cov "2250.931765";
Chr4	Cufflinks	exon	8055930	8056975	1000	+	.	gene_id "CUFF.769"; transcript_id "CUFF.769.1"; exon_number "2"; FPKM "383.4177738830"; frac "0.760994"; conf_lo "365.839987"; conf_hi "400.995560"; cov "2250.931765";
Chr4	Cufflinks	transcript	8054861	8057181	1	+	.	gene_id "CUFF.769"; transcript_id "AT4G13940.4"; FPKM "0.0000000000"; frac "0.000000"; conf_lo "0.000000"; conf_hi "0.080595"; cov "0.000000"; full_read_support "yes";
Chr4	Cufflinks	exon	8054861	8055641	1	+	.	gene_id "CUFF.769"; transcript_id "AT4G13940.4"; exon_number "1"; FPKM "0.0000000000"; frac "0.000000"; conf_lo "0.000000"; conf_hi "0.080595"; cov "0.000000";
Chr4	Cufflinks	exon	8055930	8056139	1	+	.	gene_id "CUFF.769"; transcript_id "AT4G13940.4"; exon_number "2"; FPKM "0.0000000000"; frac "0.000000"; conf_lo "0.000000"; conf_hi "0.080595"; cov "0.000000";
Chr4	Cufflinks	exon	8056707	8057181	1	+	.	gene_id "CUFF.769"; transcript_id "AT4G13940.4"; exon_number "3"; FPKM "0.0000000000"; frac "0.000000"; conf_lo "0.000000"; conf_hi "0.080595"; cov "0.000000";
Chr4	Cufflinks	transcript	8054861	8057181	1	+	.	gene_id "CUFF.769"; transcript_id "AT4G13940.3"; FPKM "0.0000000000"; frac "0.000000"; conf_lo "0.000000"; conf_hi "0.060100"; cov "0.000000"; full_read_support "no";
Chr4	Cufflinks	exon	8054861	8055242	1	+	.	gene_id "CUFF.769"; transcript_id "AT4G13940.3"; exon_number "1"; FPKM "0.0000000000"; frac "0.000000"; conf_lo "0.000000"; conf_hi "0.060100"; cov "0.000000";
Chr4	Cufflinks	exon	8055378	8055641	1	+	.	gene_id "CUFF.769"; transcript_id "AT4G13940.3"; exon_number "2"; FPKM "0.0000000000"; frac "0.000000"; conf_lo "0.000000"; conf_hi "0.060100"; cov "0.000000";
Chr4	Cufflinks	exon	8055930	8057181	1	+	.	gene_id "CUFF.769"; transcript_id "AT4G13940.3"; exon_number "3"; FPKM "0.0000000000"; frac "0.000000"; conf_lo "0.000000"; conf_hi "0.060100"; cov "0.000000";
Chr4	Cufflinks	transcript	8054862	8057139	285	+	.	gene_id "CUFF.769"; transcript_id "AT4G13940.1"; FPKM "109.4595132318"; frac "0.239006"; conf_lo "102.959383"; conf_hi "115.959643"; cov "642.604261"; full_read_support "yes";
Chr4	Cufflinks	exon	8054862	8055641	285	+	.	gene_id "CUFF.769"; transcript_id "AT4G13940.1"; exon_number "1"; FPKM "109.4595132318"; frac "0.239006"; conf_lo "102.959383"; conf_hi "115.959643"; cov "642.604261";
Chr4	Cufflinks	exon	8055930	8057139	285	+	.	gene_id "CUFF.769"; transcript_id "AT4G13940.1"; exon_number "2"; FPKM "109.4595132318"; frac "0.239006"; conf_lo "102.959383"; conf_hi "115.959643"; cov "642.604261";
Chr4	Cufflinks	transcript	8054863	8057181	1	+	.	gene_id "CUFF.769"; transcript_id "AT4G13940.2"; FPKM "0.0000000000"; frac "0.000000"; conf_lo "0.000000"; conf_hi "0.059574"; cov "0.000000"; full_read_support "no";
Chr4	Cufflinks	exon	8054863	8055178	1	+	.	gene_id "CUFF.769"; transcript_id "AT4G13940.2"; exon_number "1"; FPKM "0.0000000000"; frac "0.000000"; conf_lo "0.000000"; conf_hi "0.059574"; cov "0.000000";
Chr4	Cufflinks	exon	8055297	8055641	1	+	.	gene_id "CUFF.769"; transcript_id "AT4G13940.2"; exon_number "2"; FPKM "0.0000000000"; frac "0.000000"; conf_lo "0.000000"; conf_hi "0.059574"; cov "0.000000";
Chr4	Cufflinks	exon	8055930	8057181	1	+	.	gene_id "CUFF.769"; transcript_id "AT4G13940.2"; exon_number "3"; FPKM "0.0000000000"; frac "0.000000"; conf_lo "0.000000"; conf_hi "0.059574"; cov "0.000000";
Chr4	Cufflinks	transcript	8058072	8058675	1000	-	.	gene_id "AT4G13950"; transcript_id "AT4G13950.1"; FPKM "9.7101260573"; frac "1.000000"; conf_lo "7.485245"; conf_hi "11.935007"; cov "57.019641"; full_read_support "yes";
Chr4	Cufflinks	exon	8058072	8058675	1000	-	.	gene_id "AT4G13950"; transcript_id "AT4G13950.1"; exon_number "1"; FPKM "9.7101260573"; frac "1.000000"; conf_lo "7.485245"; conf_hi "11.935007"; cov "57.019641";
Chr4	Cufflinks	transcript	8059307	8059742	1	+	.	gene_id "AT4G13955"; transcript_id "AT4G13955.1"; FPKM "0.0000000000"; frac "0.000000"; conf_lo "0.000000"; conf_hi "0.000000"; cov "0.000000"; full_read_support "no";
Chr4	Cufflinks	exon	8059307	8059385	1	+	.	gene_id "AT4G13955"; transcript_id "AT4G13955.1"; exon_number "1"; FPKM "0.0000000000"; frac "0.000000"; conf_lo "0.000000"; conf_hi "0.000000"; cov "0.000000";
Chr4	Cufflinks	exon	8059537	8059742	1	+	.	gene_id "AT4G13955"; transcript_id "AT4G13955.1"; exon_number "2"; FPKM "0.0000000000"; frac "0.000000"; conf_lo "0.000000"; conf_hi "0.000000"; cov "0.000000";
Chr4	Cufflinks	transcript	8060681	8062231	1	-	.	gene_id "AT4G13960"; transcript_id "AT4G13960.1"; FPKM "0.0000000000"; frac "0.000000"; conf_lo "0.000000"; conf_hi "0.000000"; cov "0.000000"; full_read_support "no";
Chr4	Cufflinks	exon	8060681	8061022	1	-	.	gene_id "AT4G13960"; transcript_id "AT4G13960.1"; exon_number "1"; FPKM "0.0000000000"; frac "0.000000"; conf_lo "0.000000"; conf_hi "0.000000"; cov "0.000000";
Chr4	Cufflinks	exon	8061105	8061245	1	-	.	gene_id "AT4G13960"; transcript_id "AT4G13960.1"; exon_number "2"; FPKM "0.0000000000"; frac "0.000000"; conf_lo "0.000000"; conf_hi "0.000000"; cov "0.000000";
Chr4	Cufflinks	exon	8061320	8061662	1	-	.	gene_id "AT4G13960"; transcript_id "AT4G13960.1"; exon_number "3"; FPKM "0.0000000000"; frac "0.000000"; conf_lo "0.000000"; conf_hi "0.000000"; cov "0.000000";
Chr4	Cufflinks	exon	8061711	8061827	1	-	.	gene_id "AT4G13960"; transcript_id "AT4G13960.1"; exon_number "4"; FPKM "0.0000000000"; frac "0.000000"; conf_lo "0.000000"; conf_hi "0.000000"; cov "0.000000";
Chr4	Cufflinks	exon	8061870	8062231	1	-	.	gene_id "AT4G13960"; transcript_id "AT4G13960.1"; exon_number "5"; FPKM "0.0000000000"; frac "0.000000"; conf_lo "0.000000"; conf_hi "0.000000"; cov "0.000000";
Chr4	Cufflinks	transcript	8066138	8067577	1	-	.	gene_id "AT4G13965"; transcript_id "AT4G13965.1"; FPKM "0.0000000000"; frac "0.000000"; conf_lo "0.000000"; conf_hi "0.000000"; cov "0.000000"; full_read_support "no";
Chr4	Cufflinks	exon	8066138	8066422	1	-	.	gene_id "AT4G13965"; transcript_id "AT4G13965.1"; exon_number "1"; FPKM "0.0000000000"; frac "0.000000"; conf_lo "0.000000"; conf_hi "0.000000"; cov "0.000000";
Chr4	Cufflinks	exon	8066509	8066643	1	-	.	gene_id "AT4G13965"; transcript_id "AT4G13965.1"; exon_number "2"; FPKM "0.0000000000"; frac "0.000000"; conf_lo "0.000000"; conf_hi "0.000000"; cov "0.000000";
Chr4	Cufflinks	exon	8066725	8067577	1	-	.	gene_id "AT4G13965"; transcript_id "AT4G13965.1"; exon_number "3"; FPKM "0.0000000000"; frac "0.000000"; conf_lo "0.000000"; conf_hi "0.000000"; cov "0.000000";
Chr4	Cufflinks	transcript	8069134	8069901	1	+	.	gene_id "AT4G13968"; transcript_id "AT4G13968.1"; FPKM "0.0000000000"; frac "0.000000"; conf_lo "0.000000"; conf_hi "0.000000"; cov "0.000000"; full_read_support "no";
Chr4	Cufflinks	exon	8069134	8069206	1	+	.	gene_id "AT4G13968"; transcript_id "AT4G13968.1"; exon_number "1"; FPKM "0.0000000000"; frac "0.000000"; conf_lo "0.000000"; conf_hi "0.000000"; cov "0.000000";
Chr4	Cufflinks	exon	8069705	8069901	1	+	.	gene_id "AT4G13968"; transcript_id "AT4G13968.1"; exon_number "2"; FPKM "0.0000000000"; frac "0.000000"; conf_lo "0.000000"; conf_hi "0.000000"; cov "0.000000";
Chr4	Cufflinks	transcript	8070189	8075501	1000	-	.	gene_id "CUFF.770"; transcript_id "AT4G13970.1"; FPKM "3.9563308527"; frac "0.848112"; conf_lo "3.355739"; conf_hi "4.556923"; cov "23.224067"; full_read_support "yes";
Chr4	Cufflinks	exon	8070189	8071663	1000	-	.	gene_id "CUFF.770"; transcript_id "AT4G13970.1"; exon_number "1"; FPKM "3.9563308527"; frac "0.848112"; conf_lo "3.355739"; conf_hi "4.556923"; cov "23.224067";
Chr4	Cufflinks	exon	8071849	8072093	1000	-	.	gene_id "CUFF.770"; transcript_id "AT4G13970.1"; exon_number "2"; FPKM "3.9563308527"; frac "0.848112"; conf_lo "3.355739"; conf_hi "4.556923"; cov "23.224067";
Chr4	Cufflinks	exon	8072534	8072733	1000	-	.	gene_id "CUFF.770"; transcript_id "AT4G13970.1"; exon_number "3"; FPKM "3.9563308527"; frac "0.848112"; conf_lo "3.355739"; conf_hi "4.556923"; cov "23.224067";
Chr4	Cufflinks	exon	8072813	8073464	1000	-	.	gene_id "CUFF.770"; transcript_id "AT4G13970.1"; exon_number "4"; FPKM "3.9563308527"; frac "0.848112"; conf_lo "3.355739"; conf_hi "4.556923"; cov "23.224067";
Chr4	Cufflinks	exon	8073863	8074134	1000	-	.	gene_id "CUFF.770"; transcript_id "AT4G13970.1"; exon_number "5"; FPKM "3.9563308527"; frac "0.848112"; conf_lo "3.355739"; conf_hi "4.556923"; cov "23.224067";
Chr4	Cufflinks	exon	8075411	8075501	1000	-	.	gene_id "CUFF.770"; transcript_id "AT4G13970.1"; exon_number "6"; FPKM "3.9563308527"; frac "0.848112"; conf_lo "3.355739"; conf_hi "4.556923"; cov "23.224067";
Chr4	Cufflinks	transcript	8071070	8075565	245	-	.	gene_id "CUFF.770"; transcript_id "CUFF.770.2"; FPKM "0.9702771677"; frac "0.151888"; conf_lo "0.564645"; conf_hi "1.375909"; cov "5.695626"; full_read_support "yes";
Chr4	Cufflinks	exon	8071070	8071663	245	-	.	gene_id "CUFF.770"; transcript_id "CUFF.770.2"; exon_number "1"; FPKM "0.9702771677"; frac "0.151888"; conf_lo "0.564645"; conf_hi "1.375909"; cov "5.695626";
Chr4	Cufflinks	exon	8071849	8072093	245	-	.	gene_id "CUFF.770"; transcript_id "CUFF.770.2"; exon_number "2"; FPKM "0.9702771677"; frac "0.151888"; conf_lo "0.564645"; conf_hi "1.375909"; cov "5.695626";
Chr4	Cufflinks	exon	8072534	8073464	245	-	.	gene_id "CUFF.770"; transcript_id "CUFF.770.2"; exon_number "3"; FPKM "0.9702771677"; frac "0.151888"; conf_lo "0.564645"; conf_hi "1.375909"; cov "5.695626";
Chr4	Cufflinks	exon	8073863	8074134	245	-	.	gene_id "CUFF.770"; transcript_id "CUFF.770.2"; exon_number "4"; FPKM "0.9702771677"; frac "0.151888"; conf_lo "0.564645"; conf_hi "1.375909"; cov "5.695626";
Chr4	Cufflinks	exon	8075411	8075565	245	-	.	gene_id "CUFF.770"; transcript_id "CUFF.770.2"; exon_number "5"; FPKM "0.9702771677"; frac "0.151888"; conf_lo "0.564645"; conf_hi "1.375909"; cov "5.695626";
Chr4	Cufflinks	transcript	8076980	8079314	1000	-	.	gene_id "AT4G13980"; transcript_id "AT4G13980.1"; FPKM "5.4007320418"; frac "1.000000"; conf_lo "4.549457"; conf_hi "6.252007"; cov "31.702022"; full_read_support "yes";
Chr4	Cufflinks	exon	8076980	8077220	1000	-	.	gene_id "AT4G13980"; transcript_id "AT4G13980.1"; exon_number "1"; FPKM "5.4007320418"; frac "1.000000"; conf_lo "4.549457"; conf_hi "6.252007"; cov "31.702022";
Chr4	Cufflinks	exon	8077507	8078673	1000	-	.	gene_id "AT4G13980"; transcript_id "AT4G13980.1"; exon_number "2"; FPKM "5.4007320418"; frac "1.000000"; conf_lo "4.549457"; conf_hi "6.252007"; cov "31.702022";
Chr4	Cufflinks	exon	8079002	8079314	1000	-	.	gene_id "AT4G13980"; transcript_id "AT4G13980.1"; exon_number "3"; FPKM "5.4007320418"; frac "1.000000"; conf_lo "4.549457"; conf_hi "6.252007"; cov "31.702022";
Chr4	Cufflinks	transcript	8080118	8081669	1	-	.	gene_id "AT4G13985"; transcript_id "AT4G13985.1"; FPKM "0.0000000000"; frac "0.000000"; conf_lo "0.000000"; conf_hi "0.000000"; cov "0.000000"; full_read_support "no";
Chr4	Cufflinks	exon	8080118	8080396	1	-	.	gene_id "AT4G13985"; transcript_id "AT4G13985.1"; exon_number "1"; FPKM "0.0000000000"; frac "0.000000"; conf_lo "0.000000"; conf_hi "0.000000"; cov "0.000000";
Chr4	Cufflinks	exon	8080486	8080626	1	-	.	gene_id "AT4G13985"; transcript_id "AT4G13985.1"; exon_number "2"; FPKM "0.0000000000"; frac "0.000000"; conf_lo "0.000000"; conf_hi "0.000000"; cov "0.000000";
Chr4	Cufflinks	exon	8080710	8081669	1	-	.	gene_id "AT4G13985"; transcript_id "AT4G13985.1"; exon_number "3"; FPKM "0.0000000000"; frac "0.000000"; conf_lo "0.000000"; conf_hi "0.000000"; cov "0.000000";
Chr4	Cufflinks	transcript	8084338	8086525	1000	+	.	gene_id "CUFF.771"; transcript_id "CUFF.771.1"; FPKM "0.9457898930"; frac "0.644610"; conf_lo "0.565398"; conf_hi "1.326182"; cov "5.551664"; full_read_support "yes";
Chr4	Cufflinks	exon	8084338	8086319	1000	+	.	gene_id "CUFF.771"; transcript_id "CUFF.771.1"; exon_number "1"; FPKM "0.9457898930"; frac "0.644610"; conf_lo "0.565398"; conf_hi "1.326182"; cov "5.551664";
Chr4	Cufflinks	exon	8086430	8086525	1000	+	.	gene_id "CUFF.771"; transcript_id "CUFF.771.1"; exon_number "2"; FPKM "0.9457898930"; frac "0.644610"; conf_lo "0.565398"; conf_hi "1.326182"; cov "5.551664";
Chr4	Cufflinks	transcript	8084395	8086095	689	+	.	gene_id "CUFF.771"; transcript_id "AT4G13990.1"; FPKM "0.6523349226"; frac "0.355390"; conf_lo "0.259045"; conf_hi "1.045625"; cov "3.829121"; full_read_support "yes";
Chr4	Cufflinks	exon	8084395	8086095	689	+	.	gene_id "CUFF.771"; transcript_id "AT4G13990.1"; exon_number "1"; FPKM "0.6523349226"; frac "0.355390"; conf_lo "0.259045"; conf_hi "1.045625"; cov "3.829121";
Chr4	Cufflinks	transcript	8087340	8089268	1000	+	.	gene_id "AT4G13992"; transcript_id "AT4G13992.1"; FPKM "0.2360903738"; frac "1.000000"; conf_lo "0.069149"; conf_hi "0.403031"; cov "1.387447"; full_read_support "yes";
Chr4	Cufflinks	exon	8087340	8089268	1000	+	.	gene_id "AT4G13992"; transcript_id "AT4G13992.1"; exon_number "1"; FPKM "0.2360903738"; frac "1.000000"; conf_lo "0.069149"; conf_hi "0.403031"; cov "1.387447";
Chr4	Cufflinks	transcript	8089821	8090200	1000	+	.	gene_id "CUFF.772"; transcript_id "CUFF.772.1"; FPKM "4.0316124494"; frac "0.650000"; conf_lo "1.847785"; conf_hi "6.215440"; cov "23.628213"; full_read_support "yes";
Chr4	Cufflinks	exon	8089821	8090200	1000	+	.	gene_id "CUFF.772"; transcript_id "CUFF.772.1"; exon_number "1"; FPKM "4.0316124494"; frac "0.650000"; conf_lo "1.847785"; conf_hi "6.215440"; cov "23.628213";
Chr4	Cufflinks	transcript	8090146	8090446	1000	-	.	gene_id "AT4G13996"; transcript_id "AT4G13996.1"; FPKM "3.8281609882"; frac "0.350000"; conf_lo "1.015778"; conf_hi "6.640544"; cov "22.435838"; full_read_support "yes";
Chr4	Cufflinks	exon	8090146	8090446	1000	-	.	gene_id "AT4G13996"; transcript_id "AT4G13996.1"; exon_number "1"; FPKM "3.8281609882"; frac "0.350000"; conf_lo "1.015778"; conf_hi "6.640544"; cov "22.435838";
Chr4	Cufflinks	transcript	8090817	8092672	1000	+	.	gene_id "CUFF.773"; transcript_id "AT4G14000.1"; FPKM "12.2580212439"; frac "1.000000"; conf_lo "10.603861"; conf_hi "13.912182"; cov "71.974546"; full_read_support "yes";
Chr4	Cufflinks	exon	8090817	8090979	1000	+	.	gene_id "CUFF.773"; transcript_id "AT4G14000.1"; exon_number "1"; FPKM "12.2580212439"; frac "1.000000"; conf_lo "10.603861"; conf_hi "13.912182"; cov "71.974546";
Chr4	Cufflinks	exon	8091071	8091133	1000	+	.	gene_id "CUFF.773"; transcript_id "AT4G14000.1"; exon_number "2"; FPKM "12.2580212439"; frac "1.000000"; conf_lo "10.603861"; conf_hi "13.912182"; cov "71.974546";
Chr4	Cufflinks	exon	8091217	8091283	1000	+	.	gene_id "CUFF.773"; transcript_id "AT4G14000.1"; exon_number "3"; FPKM "12.2580212439"; frac "1.000000"; conf_lo "10.603861"; conf_hi "13.912182"; cov "71.974546";
Chr4	Cufflinks	exon	8091372	8091472	1000	+	.	gene_id "CUFF.773"; transcript_id "AT4G14000.1"; exon_number "4"; FPKM "12.2580212439"; frac "1.000000"; conf_lo "10.603861"; conf_hi "13.912182"; cov "71.974546";
Chr4	Cufflinks	exon	8091562	8091606	1000	+	.	gene_id "CUFF.773"; transcript_id "AT4G14000.1"; exon_number "5"; FPKM "12.2580212439"; frac "1.000000"; conf_lo "10.603861"; conf_hi "13.912182"; cov "71.974546";
Chr4	Cufflinks	exon	8091690	8091971	1000	+	.	gene_id "CUFF.773"; transcript_id "AT4G14000.1"; exon_number "6"; FPKM "12.2580212439"; frac "1.000000"; conf_lo "10.603861"; conf_hi "13.912182"; cov "71.974546";
Chr4	Cufflinks	exon	8092059	8092161	1000	+	.	gene_id "CUFF.773"; transcript_id "AT4G14000.1"; exon_number "7"; FPKM "12.2580212439"; frac "1.000000"; conf_lo "10.603861"; conf_hi "13.912182"; cov "71.974546";
Chr4	Cufflinks	exon	8092265	8092672	1000	+	.	gene_id "CUFF.773"; transcript_id "AT4G14000.1"; exon_number "8"; FPKM "12.2580212439"; frac "1.000000"; conf_lo "10.603861"; conf_hi "13.912182"; cov "71.974546";
Chr4	Cufflinks	transcript	8092833	8093382	1000	-	.	gene_id "AT4G14010"; transcript_id "AT4G14010.1"; FPKM "25.7545147872"; frac "1.000000"; conf_lo "21.823981"; conf_hi "29.685048"; cov "151.146266"; full_read_support "yes";
Chr4	Cufflinks	exon	8092833	8093382	1000	-	.	gene_id "AT4G14010"; transcript_id "AT4G14010.1"; exon_number "1"; FPKM "25.7545147872"; frac "1.000000"; conf_lo "21.823981"; conf_hi "29.685048"; cov "151.146266";
Chr4	Cufflinks	transcript	8095215	8095736	1000	-	.	gene_id "AT4G14020"; transcript_id "AT4G14020.1"; FPKM "40.1614479314"; frac "1.000000"; conf_lo "35.035154"; conf_hi "45.287742"; cov "235.718855"; full_read_support "yes";
Chr4	Cufflinks	exon	8095215	8095736	1000	-	.	gene_id "AT4G14020"; transcript_id "AT4G14020.1"; exon_number "1"; FPKM "40.1614479314"; frac "1.000000"; conf_lo "35.035154"; conf_hi "45.287742"; cov "235.718855";
Chr4	Cufflinks	transcript	8097918	8100260	1	-	.	gene_id "CUFF.774"; transcript_id "AT4G14030.2"; FPKM "0.0000000000"; frac "0.000000"; conf_lo "0.000000"; conf_hi "0.067222"; cov "0.000000"; full_read_support "no";
Chr4	Cufflinks	exon	8097918	8098402	1	-	.	gene_id "CUFF.774"; transcript_id "AT4G14030.2"; exon_number "1"; FPKM "0.0000000000"; frac "0.000000"; conf_lo "0.000000"; conf_hi "0.067222"; cov "0.000000";
Chr4	Cufflinks	exon	8098489	8098761	1	-	.	gene_id "CUFF.774"; transcript_id "AT4G14030.2"; exon_number "2"; FPKM "0.0000000000"; frac "0.000000"; conf_lo "0.000000"; conf_hi "0.067222"; cov "0.000000";
Chr4	Cufflinks	exon	8098853	8098960	1	-	.	gene_id "CUFF.774"; transcript_id "AT4G14030.2"; exon_number "3"; FPKM "0.0000000000"; frac "0.000000"; conf_lo "0.000000"; conf_hi "0.067222"; cov "0.000000";
Chr4	Cufflinks	exon	8099065	8099296	1	-	.	gene_id "CUFF.774"; transcript_id "AT4G14030.2"; exon_number "4"; FPKM "0.0000000000"; frac "0.000000"; conf_lo "0.000000"; conf_hi "0.067222"; cov "0.000000";
Chr4	Cufflinks	exon	8099379	8099606	1	-	.	gene_id "CUFF.774"; transcript_id "AT4G14030.2"; exon_number "5"; FPKM "0.0000000000"; frac "0.000000"; conf_lo "0.000000"; conf_hi "0.067222"; cov "0.000000";
Chr4	Cufflinks	exon	8099697	8099892	1	-	.	gene_id "CUFF.774"; transcript_id "AT4G14030.2"; exon_number "6"; FPKM "0.0000000000"; frac "0.000000"; conf_lo "0.000000"; conf_hi "0.067222"; cov "0.000000";
Chr4	Cufflinks	exon	8100012	8100179	1	-	.	gene_id "CUFF.774"; transcript_id "AT4G14030.2"; exon_number "7"; FPKM "0.0000000000"; frac "0.000000"; conf_lo "0.000000"; conf_hi "0.067222"; cov "0.000000";
Chr4	Cufflinks	exon	8100233	8100260	1	-	.	gene_id "CUFF.774"; transcript_id "AT4G14030.2"; exon_number "8"; FPKM "0.0000000000"; frac "0.000000"; conf_lo "0.000000"; conf_hi "0.067222"; cov "0.000000";
Chr4	Cufflinks	transcript	8097918	8100242	727	-	.	gene_id "CUFF.774"; transcript_id "AT4G14030.1"; FPKM "54.3340276292"; frac "0.347510"; conf_lo "50.826173"; conf_hi "57.841882"; cov "319.011749"; full_read_support "yes";
Chr4	Cufflinks	exon	8097918	8098402	727	-	.	gene_id "CUFF.774"; transcript_id "AT4G14030.1"; exon_number "1"; FPKM "54.3340276292"; frac "0.347510"; conf_lo "50.826173"; conf_hi "57.841882"; cov "319.011749";
Chr4	Cufflinks	exon	8098489	8098761	727	-	.	gene_id "CUFF.774"; transcript_id "AT4G14030.1"; exon_number "2"; FPKM "54.3340276292"; frac "0.347510"; conf_lo "50.826173"; conf_hi "57.841882"; cov "319.011749";
Chr4	Cufflinks	exon	8098853	8098960	727	-	.	gene_id "CUFF.774"; transcript_id "AT4G14030.1"; exon_number "3"; FPKM "54.3340276292"; frac "0.347510"; conf_lo "50.826173"; conf_hi "57.841882"; cov "319.011749";
Chr4	Cufflinks	exon	8099065	8099296	727	-	.	gene_id "CUFF.774"; transcript_id "AT4G14030.1"; exon_number "4"; FPKM "54.3340276292"; frac "0.347510"; conf_lo "50.826173"; conf_hi "57.841882"; cov "319.011749";
Chr4	Cufflinks	exon	8099379	8099606	727	-	.	gene_id "CUFF.774"; transcript_id "AT4G14030.1"; exon_number "5"; FPKM "54.3340276292"; frac "0.347510"; conf_lo "50.826173"; conf_hi "57.841882"; cov "319.011749";
Chr4	Cufflinks	exon	8099697	8099892	727	-	.	gene_id "CUFF.774"; transcript_id "AT4G14030.1"; exon_number "6"; FPKM "54.3340276292"; frac "0.347510"; conf_lo "50.826173"; conf_hi "57.841882"; cov "319.011749";
Chr4	Cufflinks	exon	8100012	8100242	727	-	.	gene_id "CUFF.774"; transcript_id "AT4G14030.1"; exon_number "7"; FPKM "54.3340276292"; frac "0.347510"; conf_lo "50.826173"; conf_hi "57.841882"; cov "319.011749";
Chr4	Cufflinks	transcript	8100349	8102875	1000	-	.	gene_id "CUFF.774"; transcript_id "AT4G14040.1"; FPKM "74.7303207932"; frac "0.508721"; conf_lo "70.381619"; conf_hi "79.079023"; cov "438.764645"; full_read_support "yes";
Chr4	Cufflinks	exon	8100349	8100972	1000	-	.	gene_id "CUFF.774"; transcript_id "AT4G14040.1"; exon_number "1"; FPKM "74.7303207932"; frac "0.508721"; conf_lo "70.381619"; conf_hi "79.079023"; cov "438.764645";
Chr4	Cufflinks	exon	8101060	8101332	1000	-	.	gene_id "CUFF.774"; transcript_id "AT4G14040.1"; exon_number "2"; FPKM "74.7303207932"; frac "0.508721"; conf_lo "70.381619"; conf_hi "79.079023"; cov "438.764645";
Chr4	Cufflinks	exon	8101415	8101522	1000	-	.	gene_id "CUFF.774"; transcript_id "AT4G14040.1"; exon_number "3"; FPKM "74.7303207932"; frac "0.508721"; conf_lo "70.381619"; conf_hi "79.079023"; cov "438.764645";
Chr4	Cufflinks	exon	8101611	8102070	1000	-	.	gene_id "CUFF.774"; transcript_id "AT4G14040.1"; exon_number "4"; FPKM "74.7303207932"; frac "0.508721"; conf_lo "70.381619"; conf_hi "79.079023"; cov "438.764645";
Chr4	Cufflinks	exon	8102151	8102346	1000	-	.	gene_id "CUFF.774"; transcript_id "AT4G14040.1"; exon_number "5"; FPKM "74.7303207932"; frac "0.508721"; conf_lo "70.381619"; conf_hi "79.079023"; cov "438.764645";
Chr4	Cufflinks	exon	8102684	8102875	1000	-	.	gene_id "CUFF.774"; transcript_id "AT4G14040.1"; exon_number "6"; FPKM "74.7303207932"; frac "0.508721"; conf_lo "70.381619"; conf_hi "79.079023"; cov "438.764645";
Chr4	Cufflinks	transcript	8190212	8195265	1	-	.	gene_id "CUFF.774"; transcript_id "AT4G14210.2"; FPKM "0.0000000000"; frac "0.000000"; conf_lo "0.000000"; conf_hi "0.050699"; cov "0.000000"; full_read_support "no";
Chr4	Cufflinks	exon	8190212	8190491	1	-	.	gene_id "CUFF.774"; transcript_id "AT4G14210.2"; exon_number "1"; FPKM "0.0000000000"; frac "0.000000"; conf_lo "0.000000"; conf_hi "0.050699"; cov "0.000000";
Chr4	Cufflinks	exon	8190657	8190819	1	-	.	gene_id "CUFF.774"; transcript_id "AT4G14210.2"; exon_number "2"; FPKM "0.0000000000"; frac "0.000000"; conf_lo "0.000000"; conf_hi "0.050699"; cov "0.000000";
Chr4	Cufflinks	exon	8190913	8191100	1	-	.	gene_id "CUFF.774"; transcript_id "AT4G14210.2"; exon_number "3"; FPKM "0.0000000000"; frac "0.000000"; conf_lo "0.000000"; conf_hi "0.050699"; cov "0.000000";
Chr4	Cufflinks	exon	8191252	8191297	1	-	.	gene_id "CUFF.774"; transcript_id "AT4G14210.2"; exon_number "4"; FPKM "0.0000000000"; frac "0.000000"; conf_lo "0.000000"; conf_hi "0.050699"; cov "0.000000";
Chr4	Cufflinks	exon	8191473	8191520	1	-	.	gene_id "CUFF.774"; transcript_id "AT4G14210.2"; exon_number "5"; FPKM "0.0000000000"; frac "0.000000"; conf_lo "0.000000"; conf_hi "0.050699"; cov "0.000000";
Chr4	Cufflinks	exon	8191616	8191718	1	-	.	gene_id "CUFF.774"; transcript_id "AT4G14210.2"; exon_number "6"; FPKM "0.0000000000"; frac "0.000000"; conf_lo "0.000000"; conf_hi "0.050699"; cov "0.000000";
Chr4	Cufflinks	exon	8191801	8192014	1	-	.	gene_id "CUFF.774"; transcript_id "AT4G14210.2"; exon_number "7"; FPKM "0.0000000000"; frac "0.000000"; conf_lo "0.000000"; conf_hi "0.050699"; cov "0.000000";
Chr4	Cufflinks	exon	8192303	8192418	1	-	.	gene_id "CUFF.774"; transcript_id "AT4G14210.2"; exon_number "8"; FPKM "0.0000000000"; frac "0.000000"; conf_lo "0.000000"; conf_hi "0.050699"; cov "0.000000";
Chr4	Cufflinks	exon	8192647	8192799	1	-	.	gene_id "CUFF.774"; transcript_id "AT4G14210.2"; exon_number "9"; FPKM "0.0000000000"; frac "0.000000"; conf_lo "0.000000"; conf_hi "0.050699"; cov "0.000000";
Chr4	Cufflinks	exon	8193364	8193519	1	-	.	gene_id "CUFF.774"; transcript_id "AT4G14210.2"; exon_number "10"; FPKM "0.0000000000"; frac "0.000000"; conf_lo "0.000000"; conf_hi "0.050699"; cov "0.000000";
Chr4	Cufflinks	exon	8193697	8193754	1	-	.	gene_id "CUFF.774"; transcript_id "AT4G14210.2"; exon_number "11"; FPKM "0.0000000000"; frac "0.000000"; conf_lo "0.000000"; conf_hi "0.050699"; cov "0.000000";
Chr4	Cufflinks	exon	8194197	8194285	1	-	.	gene_id "CUFF.774"; transcript_id "AT4G14210.2"; exon_number "12"; FPKM "0.0000000000"; frac "0.000000"; conf_lo "0.000000"; conf_hi "0.050699"; cov "0.000000";
Chr4	Cufflinks	exon	8194381	8194513	1	-	.	gene_id "CUFF.774"; transcript_id "AT4G14210.2"; exon_number "13"; FPKM "0.0000000000"; frac "0.000000"; conf_lo "0.000000"; conf_hi "0.050699"; cov "0.000000";
Chr4	Cufflinks	exon	8194602	8194804	1	-	.	gene_id "CUFF.774"; transcript_id "AT4G14210.2"; exon_number "14"; FPKM "0.0000000000"; frac "0.000000"; conf_lo "0.000000"; conf_hi "0.050699"; cov "0.000000";
Chr4	Cufflinks	exon	8195003	8195265	1	-	.	gene_id "CUFF.774"; transcript_id "AT4G14210.2"; exon_number "15"; FPKM "0.0000000000"; frac "0.000000"; conf_lo "0.000000"; conf_hi "0.050699"; cov "0.000000";
Chr4	Cufflinks	transcript	8190212	8195265	232	-	.	gene_id "CUFF.774"; transcript_id "AT4G14210.1"; FPKM "17.3439725983"; frac "0.143769"; conf_lo "15.824699"; conf_hi "18.863246"; cov "101.831785"; full_read_support "yes";
Chr4	Cufflinks	exon	8190212	8190491	232	-	.	gene_id "CUFF.774"; transcript_id "AT4G14210.1"; exon_number "1"; FPKM "17.3439725983"; frac "0.143769"; conf_lo "15.824699"; conf_hi "18.863246"; cov "101.831785";
Chr4	Cufflinks	exon	8190657	8190819	232	-	.	gene_id "CUFF.774"; transcript_id "AT4G14210.1"; exon_number "2"; FPKM "17.3439725983"; frac "0.143769"; conf_lo "15.824699"; conf_hi "18.863246"; cov "101.831785";
Chr4	Cufflinks	exon	8190913	8191100	232	-	.	gene_id "CUFF.774"; transcript_id "AT4G14210.1"; exon_number "3"; FPKM "17.3439725983"; frac "0.143769"; conf_lo "15.824699"; conf_hi "18.863246"; cov "101.831785";
Chr4	Cufflinks	exon	8191252	8191297	232	-	.	gene_id "CUFF.774"; transcript_id "AT4G14210.1"; exon_number "4"; FPKM "17.3439725983"; frac "0.143769"; conf_lo "15.824699"; conf_hi "18.863246"; cov "101.831785";
Chr4	Cufflinks	exon	8191473	8191520	232	-	.	gene_id "CUFF.774"; transcript_id "AT4G14210.1"; exon_number "5"; FPKM "17.3439725983"; frac "0.143769"; conf_lo "15.824699"; conf_hi "18.863246"; cov "101.831785";
Chr4	Cufflinks	exon	8191616	8191718	232	-	.	gene_id "CUFF.774"; transcript_id "AT4G14210.1"; exon_number "6"; FPKM "17.3439725983"; frac "0.143769"; conf_lo "15.824699"; conf_hi "18.863246"; cov "101.831785";
Chr4	Cufflinks	exon	8191801	8192014	232	-	.	gene_id "CUFF.774"; transcript_id "AT4G14210.1"; exon_number "7"; FPKM "17.3439725983"; frac "0.143769"; conf_lo "15.824699"; conf_hi "18.863246"; cov "101.831785";
Chr4	Cufflinks	exon	8192303	8192422	232	-	.	gene_id "CUFF.774"; transcript_id "AT4G14210.1"; exon_number "8"; FPKM "17.3439725983"; frac "0.143769"; conf_lo "15.824699"; conf_hi "18.863246"; cov "101.831785";
Chr4	Cufflinks	exon	8192651	8192799	232	-	.	gene_id "CUFF.774"; transcript_id "AT4G14210.1"; exon_number "9"; FPKM "17.3439725983"; frac "0.143769"; conf_lo "15.824699"; conf_hi "18.863246"; cov "101.831785";
Chr4	Cufflinks	exon	8193364	8193519	232	-	.	gene_id "CUFF.774"; transcript_id "AT4G14210.1"; exon_number "10"; FPKM "17.3439725983"; frac "0.143769"; conf_lo "15.824699"; conf_hi "18.863246"; cov "101.831785";
Chr4	Cufflinks	exon	8193697	8193754	232	-	.	gene_id "CUFF.774"; transcript_id "AT4G14210.1"; exon_number "11"; FPKM "17.3439725983"; frac "0.143769"; conf_lo "15.824699"; conf_hi "18.863246"; cov "101.831785";
Chr4	Cufflinks	exon	8194197	8194285	232	-	.	gene_id "CUFF.774"; transcript_id "AT4G14210.1"; exon_number "12"; FPKM "17.3439725983"; frac "0.143769"; conf_lo "15.824699"; conf_hi "18.863246"; cov "101.831785";
Chr4	Cufflinks	exon	8194381	8194513	232	-	.	gene_id "CUFF.774"; transcript_id "AT4G14210.1"; exon_number "13"; FPKM "17.3439725983"; frac "0.143769"; conf_lo "15.824699"; conf_hi "18.863246"; cov "101.831785";
Chr4	Cufflinks	exon	8194602	8194804	232	-	.	gene_id "CUFF.774"; transcript_id "AT4G14210.1"; exon_number "14"; FPKM "17.3439725983"; frac "0.143769"; conf_lo "15.824699"; conf_hi "18.863246"; cov "101.831785";
Chr4	Cufflinks	exon	8195003	8195265	232	-	.	gene_id "CUFF.774"; transcript_id "AT4G14210.1"; exon_number "15"; FPKM "17.3439725983"; frac "0.143769"; conf_lo "15.824699"; conf_hi "18.863246"; cov "101.831785";
Chr4	Cufflinks	transcript	8426710	8429647	1	-	.	gene_id "CUFF.774"; transcript_id "AT4G14713.2"; FPKM "0.0000000000"; frac "0.000000"; conf_lo "0.000000"; conf_hi "0.078308"; cov "0.000000"; full_read_support "no";
Chr4	Cufflinks	exon	8426710	8427091	1	-	.	gene_id "CUFF.774"; transcript_id "AT4G14713.2"; exon_number "1"; FPKM "0.0000000000"; frac "0.000000"; conf_lo "0.000000"; conf_hi "0.078308"; cov "0.000000";
Chr4	Cufflinks	exon	8427175	8427491	1	-	.	gene_id "CUFF.774"; transcript_id "AT4G14713.2"; exon_number "2"; FPKM "0.0000000000"; frac "0.000000"; conf_lo "0.000000"; conf_hi "0.078308"; cov "0.000000";
Chr4	Cufflinks	exon	8427683	8427742	1	-	.	gene_id "CUFF.774"; transcript_id "AT4G14713.2"; exon_number "3"; FPKM "0.0000000000"; frac "0.000000"; conf_lo "0.000000"; conf_hi "0.078308"; cov "0.000000";
Chr4	Cufflinks	exon	8428109	8428205	1	-	.	gene_id "CUFF.774"; transcript_id "AT4G14713.2"; exon_number "4"; FPKM "0.0000000000"; frac "0.000000"; conf_lo "0.000000"; conf_hi "0.078308"; cov "0.000000";
Chr4	Cufflinks	exon	8428294	8428384	1	-	.	gene_id "CUFF.774"; transcript_id "AT4G14713.2"; exon_number "5"; FPKM "0.0000000000"; frac "0.000000"; conf_lo "0.000000"; conf_hi "0.078308"; cov "0.000000";
Chr4	Cufflinks	exon	8428850	8429025	1	-	.	gene_id "CUFF.774"; transcript_id "AT4G14713.2"; exon_number "6"; FPKM "0.0000000000"; frac "0.000000"; conf_lo "0.000000"; conf_hi "0.078308"; cov "0.000000";
Chr4	Cufflinks	exon	8429125	8429264	1	-	.	gene_id "CUFF.774"; transcript_id "AT4G14713.2"; exon_number "7"; FPKM "0.0000000000"; frac "0.000000"; conf_lo "0.000000"; conf_hi "0.078308"; cov "0.000000";
Chr4	Cufflinks	exon	8429408	8429647	1	-	.	gene_id "CUFF.774"; transcript_id "AT4G14713.2"; exon_number "8"; FPKM "0.0000000000"; frac "0.000000"; conf_lo "0.000000"; conf_hi "0.078308"; cov "0.000000";
Chr4	Cufflinks	transcript	8426710	8429647	1	-	.	gene_id "CUFF.774"; transcript_id "AT4G14713.1"; FPKM "0.0000000000"; frac "0.000000"; conf_lo "0.000000"; conf_hi "0.082416"; cov "0.000000"; full_read_support "yes";
Chr4	Cufflinks	exon	8426710	8427091	1	-	.	gene_id "CUFF.774"; transcript_id "AT4G14713.1"; exon_number "1"; FPKM "0.0000000000"; frac "0.000000"; conf_lo "0.000000"; conf_hi "0.082416"; cov "0.000000";
Chr4	Cufflinks	exon	8427175	8427362	1	-	.	gene_id "CUFF.774"; transcript_id "AT4G14713.1"; exon_number "2"; FPKM "0.0000000000"; frac "0.000000"; conf_lo "0.000000"; conf_hi "0.082416"; cov "0.000000";
Chr4	Cufflinks	exon	8427428	8427491	1	-	.	gene_id "CUFF.774"; transcript_id "AT4G14713.1"; exon_number "3"; FPKM "0.0000000000"; frac "0.000000"; conf_lo "0.000000"; conf_hi "0.082416"; cov "0.000000";
Chr4	Cufflinks	exon	8427683	8427742	1	-	.	gene_id "CUFF.774"; transcript_id "AT4G14713.1"; exon_number "4"; FPKM "0.0000000000"; frac "0.000000"; conf_lo "0.000000"; conf_hi "0.082416"; cov "0.000000";
Chr4	Cufflinks	exon	8428109	8428205	1	-	.	gene_id "CUFF.774"; transcript_id "AT4G14713.1"; exon_number "5"; FPKM "0.0000000000"; frac "0.000000"; conf_lo "0.000000"; conf_hi "0.082416"; cov "0.000000";
Chr4	Cufflinks	exon	8428294	8428384	1	-	.	gene_id "CUFF.774"; transcript_id "AT4G14713.1"; exon_number "6"; FPKM "0.0000000000"; frac "0.000000"; conf_lo "0.000000"; conf_hi "0.082416"; cov "0.000000";
Chr4	Cufflinks	exon	8428850	8429025	1	-	.	gene_id "CUFF.774"; transcript_id "AT4G14713.1"; exon_number "7"; FPKM "0.0000000000"; frac "0.000000"; conf_lo "0.000000"; conf_hi "0.082416"; cov "0.000000";
Chr4	Cufflinks	exon	8429125	8429264	1	-	.	gene_id "CUFF.774"; transcript_id "AT4G14713.1"; exon_number "8"; FPKM "0.0000000000"; frac "0.000000"; conf_lo "0.000000"; conf_hi "0.082416"; cov "0.000000";
Chr4	Cufflinks	exon	8429408	8429647	1	-	.	gene_id "CUFF.774"; transcript_id "AT4G14713.1"; exon_number "9"; FPKM "0.0000000000"; frac "0.000000"; conf_lo "0.000000"; conf_hi "0.082416"; cov "0.000000";
Chr4	Cufflinks	transcript	8103594	8105637	1000	+	.	gene_id "CUFF.775"; transcript_id "CUFF.775.1"; FPKM "2.5734620992"; frac "0.574074"; conf_lo "2.022804"; conf_hi "3.124121"; cov "15.109312"; full_read_support "yes";
Chr4	Cufflinks	exon	8103594	8105637	1000	+	.	gene_id "CUFF.775"; transcript_id "CUFF.775.1"; exon_number "1"; FPKM "2.5734620992"; frac "0.574074"; conf_lo "2.022804"; conf_hi "3.124121"; cov "15.109312";
Chr4	Cufflinks	transcript	8103645	8105521	1000	-	.	gene_id "AT4G14050"; transcript_id "AT4G14050.1"; FPKM "2.0993899793"; frac "0.425926"; conf_lo "1.576133"; conf_hi "2.622647"; cov "12.325939"; full_read_support "yes";
Chr4	Cufflinks	exon	8103645	8105521	1000	-	.	gene_id "AT4G14050"; transcript_id "AT4G14050.1"; exon_number "1"; FPKM "2.0993899793"; frac "0.425926"; conf_lo "1.576133"; conf_hi "2.622647"; cov "12.325939";
Chr4	Cufflinks	transcript	8107337	8108307	1000	+	.	gene_id "AT4G14060"; transcript_id "AT4G14060.1"; FPKM "5.7104134629"; frac "1.000000"; conf_lo "4.089218"; conf_hi "7.331608"; cov "33.520754"; full_read_support "yes";
Chr4	Cufflinks	exon	8107337	8107591	1000	+	.	gene_id "AT4G14060"; transcript_id "AT4G14060.1"; exon_number "1"; FPKM "5.7104134629"; frac "1.000000"; conf_lo "4.089218"; conf_hi "7.331608"; cov "33.520754";
Chr4	Cufflinks	exon	8107890	8108307	1000	+	.	gene_id "AT4G14060"; transcript_id "AT4G14060.1"; exon_number "2"; FPKM "5.7104134629"; frac "1.000000"; conf_lo "4.089218"; conf_hi "7.331608"; cov "33.520754";
Chr4	Cufflinks	transcript	8111962	8118188	369	-	.	gene_id "CUFF.776"; transcript_id "CUFF.776.1"; FPKM "2.9099407401"; frac "0.272523"; conf_lo "2.236675"; conf_hi "3.583207"; cov "17.093668"; full_read_support "yes";
Chr4	Cufflinks	exon	8111962	8112215	369	-	.	gene_id "CUFF.776"; transcript_id "CUFF.776.1"; exon_number "1"; FPKM "2.9099407401"; frac "0.272523"; conf_lo "2.236675"; conf_hi "3.583207"; cov "17.093668";
Chr4	Cufflinks	exon	8112310	8112367	369	-	.	gene_id "CUFF.776"; transcript_id "CUFF.776.1"; exon_number "2"; FPKM "2.9099407401"; frac "0.272523"; conf_lo "2.236675"; conf_hi "3.583207"; cov "17.093668";
Chr4	Cufflinks	exon	8112443	8112558	369	-	.	gene_id "CUFF.776"; transcript_id "CUFF.776.1"; exon_number "3"; FPKM "2.9099407401"; frac "0.272523"; conf_lo "2.236675"; conf_hi "3.583207"; cov "17.093668";
Chr4	Cufflinks	exon	8112657	8112736	369	-	.	gene_id "CUFF.776"; transcript_id "CUFF.776.1"; exon_number "4"; FPKM "2.9099407401"; frac "0.272523"; conf_lo "2.236675"; conf_hi "3.583207"; cov "17.093668";
Chr4	Cufflinks	exon	8112836	8112995	369	-	.	gene_id "CUFF.776"; transcript_id "CUFF.776.1"; exon_number "5"; FPKM "2.9099407401"; frac "0.272523"; conf_lo "2.236675"; conf_hi "3.583207"; cov "17.093668";
Chr4	Cufflinks	exon	8113154	8113291	369	-	.	gene_id "CUFF.776"; transcript_id "CUFF.776.1"; exon_number "6"; FPKM "2.9099407401"; frac "0.272523"; conf_lo "2.236675"; conf_hi "3.583207"; cov "17.093668";
Chr4	Cufflinks	exon	8113625	8113705	369	-	.	gene_id "CUFF.776"; transcript_id "CUFF.776.1"; exon_number "7"; FPKM "2.9099407401"; frac "0.272523"; conf_lo "2.236675"; conf_hi "3.583207"; cov "17.093668";
Chr4	Cufflinks	exon	8113807	8113860	369	-	.	gene_id "CUFF.776"; transcript_id "CUFF.776.1"; exon_number "8"; FPKM "2.9099407401"; frac "0.272523"; conf_lo "2.236675"; conf_hi "3.583207"; cov "17.093668";
Chr4	Cufflinks	exon	8113943	8114101	369	-	.	gene_id "CUFF.776"; transcript_id "CUFF.776.1"; exon_number "9"; FPKM "2.9099407401"; frac "0.272523"; conf_lo "2.236675"; conf_hi "3.583207"; cov "17.093668";
Chr4	Cufflinks	exon	8114213	8114318	369	-	.	gene_id "CUFF.776"; transcript_id "CUFF.776.1"; exon_number "10"; FPKM "2.9099407401"; frac "0.272523"; conf_lo "2.236675"; conf_hi "3.583207"; cov "17.093668";
Chr4	Cufflinks	exon	8114442	8114509	369	-	.	gene_id "CUFF.776"; transcript_id "CUFF.776.1"; exon_number "11"; FPKM "2.9099407401"; frac "0.272523"; conf_lo "2.236675"; conf_hi "3.583207"; cov "17.093668";
Chr4	Cufflinks	exon	8114716	8114865	369	-	.	gene_id "CUFF.776"; transcript_id "CUFF.776.1"; exon_number "12"; FPKM "2.9099407401"; frac "0.272523"; conf_lo "2.236675"; conf_hi "3.583207"; cov "17.093668";
Chr4	Cufflinks	exon	8114999	8115114	369	-	.	gene_id "CUFF.776"; transcript_id "CUFF.776.1"; exon_number "13"; FPKM "2.9099407401"; frac "0.272523"; conf_lo "2.236675"; conf_hi "3.583207"; cov "17.093668";
Chr4	Cufflinks	exon	8115186	8115394	369	-	.	gene_id "CUFF.776"; transcript_id "CUFF.776.1"; exon_number "14"; FPKM "2.9099407401"; frac "0.272523"; conf_lo "2.236675"; conf_hi "3.583207"; cov "17.093668";
Chr4	Cufflinks	exon	8115848	8115935	369	-	.	gene_id "CUFF.776"; transcript_id "CUFF.776.1"; exon_number "15"; FPKM "2.9099407401"; frac "0.272523"; conf_lo "2.236675"; conf_hi "3.583207"; cov "17.093668";
Chr4	Cufflinks	exon	8116518	8116632	369	-	.	gene_id "CUFF.776"; transcript_id "CUFF.776.1"; exon_number "16"; FPKM "2.9099407401"; frac "0.272523"; conf_lo "2.236675"; conf_hi "3.583207"; cov "17.093668";
Chr4	Cufflinks	exon	8117234	8117419	369	-	.	gene_id "CUFF.776"; transcript_id "CUFF.776.1"; exon_number "17"; FPKM "2.9099407401"; frac "0.272523"; conf_lo "2.236675"; conf_hi "3.583207"; cov "17.093668";
Chr4	Cufflinks	exon	8117833	8118188	369	-	.	gene_id "CUFF.776"; transcript_id "CUFF.776.1"; exon_number "18"; FPKM "2.9099407401"; frac "0.272523"; conf_lo "2.236675"; conf_hi "3.583207"; cov "17.093668";
Chr4	Cufflinks	transcript	8111962	8118160	1000	-	.	gene_id "CUFF.776"; transcript_id "AT4G14070.1"; FPKM "7.8672438253"; frac "0.727477"; conf_lo "6.865733"; conf_hi "8.868755"; cov "46.214019"; full_read_support "yes";
Chr4	Cufflinks	exon	8111962	8112214	1000	-	.	gene_id "CUFF.776"; transcript_id "AT4G14070.1"; exon_number "1"; FPKM "7.8672438253"; frac "0.727477"; conf_lo "6.865733"; conf_hi "8.868755"; cov "46.214019";
Chr4	Cufflinks	exon	8112310	8112367	1000	-	.	gene_id "CUFF.776"; transcript_id "AT4G14070.1"; exon_number "2"; FPKM "7.8672438253"; frac "0.727477"; conf_lo "6.865733"; conf_hi "8.868755"; cov "46.214019";
Chr4	Cufflinks	exon	8112443	8112558	1000	-	.	gene_id "CUFF.776"; transcript_id "AT4G14070.1"; exon_number "3"; FPKM "7.8672438253"; frac "0.727477"; conf_lo "6.865733"; conf_hi "8.868755"; cov "46.214019";
Chr4	Cufflinks	exon	8112657	8112736	1000	-	.	gene_id "CUFF.776"; transcript_id "AT4G14070.1"; exon_number "4"; FPKM "7.8672438253"; frac "0.727477"; conf_lo "6.865733"; conf_hi "8.868755"; cov "46.214019";
Chr4	Cufflinks	exon	8112836	8112995	1000	-	.	gene_id "CUFF.776"; transcript_id "AT4G14070.1"; exon_number "5"; FPKM "7.8672438253"; frac "0.727477"; conf_lo "6.865733"; conf_hi "8.868755"; cov "46.214019";
Chr4	Cufflinks	exon	8113154	8113291	1000	-	.	gene_id "CUFF.776"; transcript_id "AT4G14070.1"; exon_number "6"; FPKM "7.8672438253"; frac "0.727477"; conf_lo "6.865733"; conf_hi "8.868755"; cov "46.214019";
Chr4	Cufflinks	exon	8113625	8113705	1000	-	.	gene_id "CUFF.776"; transcript_id "AT4G14070.1"; exon_number "7"; FPKM "7.8672438253"; frac "0.727477"; conf_lo "6.865733"; conf_hi "8.868755"; cov "46.214019";
Chr4	Cufflinks	exon	8113807	8113860	1000	-	.	gene_id "CUFF.776"; transcript_id "AT4G14070.1"; exon_number "8"; FPKM "7.8672438253"; frac "0.727477"; conf_lo "6.865733"; conf_hi "8.868755"; cov "46.214019";
Chr4	Cufflinks	exon	8113943	8114101	1000	-	.	gene_id "CUFF.776"; transcript_id "AT4G14070.1"; exon_number "9"; FPKM "7.8672438253"; frac "0.727477"; conf_lo "6.865733"; conf_hi "8.868755"; cov "46.214019";
Chr4	Cufflinks	exon	8114213	8114318	1000	-	.	gene_id "CUFF.776"; transcript_id "AT4G14070.1"; exon_number "10"; FPKM "7.8672438253"; frac "0.727477"; conf_lo "6.865733"; conf_hi "8.868755"; cov "46.214019";
Chr4	Cufflinks	exon	8114442	8114509	1000	-	.	gene_id "CUFF.776"; transcript_id "AT4G14070.1"; exon_number "11"; FPKM "7.8672438253"; frac "0.727477"; conf_lo "6.865733"; conf_hi "8.868755"; cov "46.214019";
Chr4	Cufflinks	exon	8114716	8114865	1000	-	.	gene_id "CUFF.776"; transcript_id "AT4G14070.1"; exon_number "12"; FPKM "7.8672438253"; frac "0.727477"; conf_lo "6.865733"; conf_hi "8.868755"; cov "46.214019";
Chr4	Cufflinks	exon	8114999	8115114	1000	-	.	gene_id "CUFF.776"; transcript_id "AT4G14070.1"; exon_number "13"; FPKM "7.8672438253"; frac "0.727477"; conf_lo "6.865733"; conf_hi "8.868755"; cov "46.214019";
Chr4	Cufflinks	exon	8115186	8115394	1000	-	.	gene_id "CUFF.776"; transcript_id "AT4G14070.1"; exon_number "14"; FPKM "7.8672438253"; frac "0.727477"; conf_lo "6.865733"; conf_hi "8.868755"; cov "46.214019";
Chr4	Cufflinks	exon	8115848	8115935	1000	-	.	gene_id "CUFF.776"; transcript_id "AT4G14070.1"; exon_number "15"; FPKM "7.8672438253"; frac "0.727477"; conf_lo "6.865733"; conf_hi "8.868755"; cov "46.214019";
Chr4	Cufflinks	exon	8116518	8116632	1000	-	.	gene_id "CUFF.776"; transcript_id "AT4G14070.1"; exon_number "16"; FPKM "7.8672438253"; frac "0.727477"; conf_lo "6.865733"; conf_hi "8.868755"; cov "46.214019";
Chr4	Cufflinks	exon	8117234	8117419	1000	-	.	gene_id "CUFF.776"; transcript_id "AT4G14070.1"; exon_number "17"; FPKM "7.8672438253"; frac "0.727477"; conf_lo "6.865733"; conf_hi "8.868755"; cov "46.214019";
Chr4	Cufflinks	exon	8117833	8118160	1000	-	.	gene_id "CUFF.776"; transcript_id "AT4G14070.1"; exon_number "18"; FPKM "7.8672438253"; frac "0.727477"; conf_lo "6.865733"; conf_hi "8.868755"; cov "46.214019";
Chr4	Cufflinks	transcript	8118537	8120358	1	-	.	gene_id "AT4G14080"; transcript_id "AT4G14080.1"; FPKM "0.0000000000"; frac "0.000000"; conf_lo "0.000000"; conf_hi "0.000000"; cov "0.000000"; full_read_support "no";
Chr4	Cufflinks	exon	8118537	8118734	1	-	.	gene_id "AT4G14080"; transcript_id "AT4G14080.1"; exon_number "1"; FPKM "0.0000000000"; frac "0.000000"; conf_lo "0.000000"; conf_hi "0.000000"; cov "0.000000";
Chr4	Cufflinks	exon	8118812	8120164	1	-	.	gene_id "AT4G14080"; transcript_id "AT4G14080.1"; exon_number "2"; FPKM "0.0000000000"; frac "0.000000"; conf_lo "0.000000"; conf_hi "0.000000"; cov "0.000000";
Chr4	Cufflinks	exon	8120247	8120358	1	-	.	gene_id "AT4G14080"; transcript_id "AT4G14080.1"; exon_number "3"; FPKM "0.0000000000"; frac "0.000000"; conf_lo "0.000000"; conf_hi "0.000000"; cov "0.000000";
Chr4	Cufflinks	transcript	8120718	8122417	1000	+	.	gene_id "CUFF.777"; transcript_id "AT4G14100.1"; FPKM "14.0762635584"; frac "0.713004"; conf_lo "11.754801"; conf_hi "16.397726"; cov "82.649977"; full_read_support "yes";
Chr4	Cufflinks	exon	8120718	8121054	1000	+	.	gene_id "CUFF.777"; transcript_id "AT4G14100.1"; exon_number "1"; FPKM "14.0762635584"; frac "0.713004"; conf_lo "11.754801"; conf_hi "16.397726"; cov "82.649977";
Chr4	Cufflinks	exon	8121887	8122043	1000	+	.	gene_id "CUFF.777"; transcript_id "AT4G14100.1"; exon_number "2"; FPKM "14.0762635584"; frac "0.713004"; conf_lo "11.754801"; conf_hi "16.397726"; cov "82.649977";
Chr4	Cufflinks	exon	8122131	8122417	1000	+	.	gene_id "CUFF.777"; transcript_id "AT4G14100.1"; exon_number "3"; FPKM "14.0762635584"; frac "0.713004"; conf_lo "11.754801"; conf_hi "16.397726"; cov "82.649977";
Chr4	Cufflinks	transcript	8122188	8123835	1000	-	.	gene_id "AT4G14090"; transcript_id "AT4G14090.1"; FPKM "2.2752733911"; frac "0.286996"; conf_lo "1.694161"; conf_hi "2.856386"; cov "13.359461"; full_read_support "yes";
Chr4	Cufflinks	exon	8122188	8123835	1000	-	.	gene_id "AT4G14090"; transcript_id "AT4G14090.1"; exon_number "1"; FPKM "2.2752733911"; frac "0.286996"; conf_lo "1.694161"; conf_hi "2.856386"; cov "13.359461";
Chr4	Cufflinks	transcript	8124379	8126514	536	+	.	gene_id "CUFF.778"; transcript_id "CUFF.778.1"; FPKM "0.9722411191"; frac "0.365588"; conf_lo "0.550765"; conf_hi "1.393717"; cov "5.711956"; full_read_support "yes";
Chr4	Cufflinks	exon	8124379	8125508	536	+	.	gene_id "CUFF.778"; transcript_id "CUFF.778.1"; exon_number "1"; FPKM "0.9722411191"; frac "0.365588"; conf_lo "0.550765"; conf_hi "1.393717"; cov "5.711956";
Chr4	Cufflinks	exon	8125620	8125760	536	+	.	gene_id "CUFF.778"; transcript_id "CUFF.778.1"; exon_number "2"; FPKM "0.9722411191"; frac "0.365588"; conf_lo "0.550765"; conf_hi "1.393717"; cov "5.711956";
Chr4	Cufflinks	exon	8125840	8126514	536	+	.	gene_id "CUFF.778"; transcript_id "CUFF.778.1"; exon_number "3"; FPKM "0.9722411191"; frac "0.365588"; conf_lo "0.550765"; conf_hi "1.393717"; cov "5.711956";
Chr4	Cufflinks	transcript	8124415	8126514	1000	+	.	gene_id "CUFF.778"; transcript_id "AT4G14096.1"; FPKM "1.8127174198"; frac "0.634412"; conf_lo "1.258099"; conf_hi "2.367336"; cov "10.649788"; full_read_support "yes";
Chr4	Cufflinks	exon	8124415	8124507	1000	+	.	gene_id "CUFF.778"; transcript_id "AT4G14096.1"; exon_number "1"; FPKM "1.8127174198"; frac "0.634412"; conf_lo "1.258099"; conf_hi "2.367336"; cov "10.649788";
Chr4	Cufflinks	exon	8124593	8125508	1000	+	.	gene_id "CUFF.778"; transcript_id "AT4G14096.1"; exon_number "2"; FPKM "1.8127174198"; frac "0.634412"; conf_lo "1.258099"; conf_hi "2.367336"; cov "10.649788";
Chr4	Cufflinks	exon	8125620	8125760	1000	+	.	gene_id "CUFF.778"; transcript_id "AT4G14096.1"; exon_number "3"; FPKM "1.8127174198"; frac "0.634412"; conf_lo "1.258099"; conf_hi "2.367336"; cov "10.649788";
Chr4	Cufflinks	exon	8125840	8126514	1000	+	.	gene_id "CUFF.778"; transcript_id "AT4G14096.1"; exon_number "4"; FPKM "1.8127174198"; frac "0.634412"; conf_lo "1.258099"; conf_hi "2.367336"; cov "10.649788";
Chr4	Cufflinks	transcript	8126698	8128833	1000	+	.	gene_id "CUFF.779"; transcript_id "CUFF.779.1"; FPKM "1.2763758331"; frac "1.000000"; conf_lo "0.861868"; conf_hi "1.690884"; cov "7.482205"; full_read_support "yes";
Chr4	Cufflinks	exon	8126698	8126809	1000	+	.	gene_id "CUFF.779"; transcript_id "CUFF.779.1"; exon_number "1"; FPKM "1.2763758331"; frac "1.000000"; conf_lo "0.861868"; conf_hi "1.690884"; cov "7.482205";
Chr4	Cufflinks	exon	8126935	8127871	1000	+	.	gene_id "CUFF.779"; transcript_id "CUFF.779.1"; exon_number "2"; FPKM "1.2763758331"; frac "1.000000"; conf_lo "0.861868"; conf_hi "1.690884"; cov "7.482205";
Chr4	Cufflinks	exon	8128005	8128145	1000	+	.	gene_id "CUFF.779"; transcript_id "CUFF.779.1"; exon_number "3"; FPKM "1.2763758331"; frac "1.000000"; conf_lo "0.861868"; conf_hi "1.690884"; cov "7.482205";
Chr4	Cufflinks	exon	8128225	8128833	1000	+	.	gene_id "CUFF.779"; transcript_id "CUFF.779.1"; exon_number "4"; FPKM "1.2763758331"; frac "1.000000"; conf_lo "0.861868"; conf_hi "1.690884"; cov "7.482205";
Chr4	Cufflinks	transcript	8126915	8128833	1	+	.	gene_id "CUFF.779"; transcript_id "AT4G14103.2"; FPKM "0.0000000000"; frac "0.000000"; conf_lo "0.000000"; conf_hi "0.072471"; cov "0.000000"; full_read_support "no";
Chr4	Cufflinks	exon	8126915	8127871	1	+	.	gene_id "CUFF.779"; transcript_id "AT4G14103.2"; exon_number "1"; FPKM "0.0000000000"; frac "0.000000"; conf_lo "0.000000"; conf_hi "0.072471"; cov "0.000000";
Chr4	Cufflinks	exon	8128005	8128145	1	+	.	gene_id "CUFF.779"; transcript_id "AT4G14103.2"; exon_number "2"; FPKM "0.0000000000"; frac "0.000000"; conf_lo "0.000000"; conf_hi "0.072471"; cov "0.000000";
Chr4	Cufflinks	exon	8128324	8128833	1	+	.	gene_id "CUFF.779"; transcript_id "AT4G14103.2"; exon_number "3"; FPKM "0.0000000000"; frac "0.000000"; conf_lo "0.000000"; conf_hi "0.072471"; cov "0.000000";
Chr4	Cufflinks	transcript	8126948	8128336	1	+	.	gene_id "CUFF.779"; transcript_id "AT4G14103.1"; FPKM "0.0000000000"; frac "0.000000"; conf_lo "0.000000"; conf_hi "0.104416"; cov "0.000000"; full_read_support "yes";
Chr4	Cufflinks	exon	8126948	8127871	1	+	.	gene_id "CUFF.779"; transcript_id "AT4G14103.1"; exon_number "1"; FPKM "0.0000000000"; frac "0.000000"; conf_lo "0.000000"; conf_hi "0.104416"; cov "0.000000";
Chr4	Cufflinks	exon	8128005	8128145	1	+	.	gene_id "CUFF.779"; transcript_id "AT4G14103.1"; exon_number "2"; FPKM "0.0000000000"; frac "0.000000"; conf_lo "0.000000"; conf_hi "0.104416"; cov "0.000000";
Chr4	Cufflinks	exon	8128225	8128336	1	+	.	gene_id "CUFF.779"; transcript_id "AT4G14103.1"; exon_number "3"; FPKM "0.0000000000"; frac "0.000000"; conf_lo "0.000000"; conf_hi "0.104416"; cov "0.000000";
Chr4	Cufflinks	transcript	8128708	8129534	1	-	.	gene_id "CUFF.780"; transcript_id "AT4G14104.1"; FPKM "0.0000000000"; frac "0.000000"; conf_lo "0.000000"; conf_hi "0.123455"; cov "0.000000"; full_read_support "no";
Chr4	Cufflinks	exon	8128708	8129534	1	-	.	gene_id "CUFF.780"; transcript_id "AT4G14104.1"; exon_number "1"; FPKM "0.0000000000"; frac "0.000000"; conf_lo "0.000000"; conf_hi "0.123455"; cov "0.000000";
Chr4	Cufflinks	transcript	8129476	8129676	1	-	.	gene_id "CUFF.780"; transcript_id "AT4G14105.1"; FPKM "0.0000000000"; frac "0.000000"; conf_lo "0.000000"; conf_hi "0.507945"; cov "0.000000"; full_read_support "no";
Chr4	Cufflinks	exon	8129476	8129676	1	-	.	gene_id "CUFF.780"; transcript_id "AT4G14105.1"; exon_number "1"; FPKM "0.0000000000"; frac "0.000000"; conf_lo "0.000000"; conf_hi "0.507945"; cov "0.000000";
Chr4	Cufflinks	transcript	8132886	8134920	1000	-	.	gene_id "CUFF.781"; transcript_id "AT4G14110.1"; FPKM "25.4910065795"; frac "1.000000"; conf_lo "22.359375"; conf_hi "28.622638"; cov "149.701453"; full_read_support "yes";
Chr4	Cufflinks	exon	8132886	8133188	1000	-	.	gene_id "CUFF.781"; transcript_id "AT4G14110.1"; exon_number "1"; FPKM "25.4910065795"; frac "1.000000"; conf_lo "22.359375"; conf_hi "28.622638"; cov "149.701453";
Chr4	Cufflinks	exon	8133424	8133531	1000	-	.	gene_id "CUFF.781"; transcript_id "AT4G14110.1"; exon_number "2"; FPKM "25.4910065795"; frac "1.000000"; conf_lo "22.359375"; conf_hi "28.622638"; cov "149.701453";
Chr4	Cufflinks	exon	8134040	8134221	1000	-	.	gene_id "CUFF.781"; transcript_id "AT4G14110.1"; exon_number "3"; FPKM "25.4910065795"; frac "1.000000"; conf_lo "22.359375"; conf_hi "28.622638"; cov "149.701453";
Chr4	Cufflinks	exon	8134596	8134675	1000	-	.	gene_id "CUFF.781"; transcript_id "AT4G14110.1"; exon_number "4"; FPKM "25.4910065795"; frac "1.000000"; conf_lo "22.359375"; conf_hi "28.622638"; cov "149.701453";
Chr4	Cufflinks	exon	8134784	8134920	1000	-	.	gene_id "CUFF.781"; transcript_id "AT4G14110.1"; exon_number "5"; FPKM "25.4910065795"; frac "1.000000"; conf_lo "22.359375"; conf_hi "28.622638"; cov "149.701453";
Chr4	Cufflinks	transcript	8135124	8136967	1000	+	.	gene_id "AT4G14120"; transcript_id "AT4G14120.1"; FPKM "0.5905260975"; frac "1.000000"; conf_lo "0.262961"; conf_hi "0.918091"; cov "3.460593"; full_read_support "no";
Chr4	Cufflinks	exon	8135124	8135551	1000	+	.	gene_id "AT4G14120"; transcript_id "AT4G14120.1"; exon_number "1"; FPKM "0.5905260975"; frac "1.000000"; conf_lo "0.262961"; conf_hi "0.918091"; cov "3.460593";
Chr4	Cufflinks	exon	8135690	8135898	1000	+	.	gene_id "AT4G14120"; transcript_id "AT4G14120.1"; exon_number "2"; FPKM "0.5905260975"; frac "1.000000"; conf_lo "0.262961"; conf_hi "0.918091"; cov "3.460593";
Chr4	Cufflinks	exon	8135999	8136247	1000	+	.	gene_id "AT4G14120"; transcript_id "AT4G14120.1"; exon_number "3"; FPKM "0.5905260975"; frac "1.000000"; conf_lo "0.262961"; conf_hi "0.918091"; cov "3.460593";
Chr4	Cufflinks	exon	8136337	8136430	1000	+	.	gene_id "AT4G14120"; transcript_id "AT4G14120.1"; exon_number "4"; FPKM "0.5905260975"; frac "1.000000"; conf_lo "0.262961"; conf_hi "0.918091"; cov "3.460593";
Chr4	Cufflinks	exon	8136625	8136967	1000	+	.	gene_id "AT4G14120"; transcript_id "AT4G14120.1"; exon_number "5"; FPKM "0.5905260975"; frac "1.000000"; conf_lo "0.262961"; conf_hi "0.918091"; cov "3.460593";
Chr4	Cufflinks	transcript	8137051	8138281	1000	-	.	gene_id "AT4G14130"; transcript_id "AT4G14130.1"; FPKM "9.3748604471"; frac "1.000000"; conf_lo "7.823829"; conf_hi "10.925892"; cov "54.997965"; full_read_support "yes";
Chr4	Cufflinks	exon	8137051	8137560	1000	-	.	gene_id "AT4G14130"; transcript_id "AT4G14130.1"; exon_number "1"; FPKM "9.3748604471"; frac "1.000000"; conf_lo "7.823829"; conf_hi "10.925892"; cov "54.997965";
Chr4	Cufflinks	exon	8137639	8137832	1000	-	.	gene_id "AT4G14130"; transcript_id "AT4G14130.1"; exon_number "2"; FPKM "9.3748604471"; frac "1.000000"; conf_lo "7.823829"; conf_hi "10.925892"; cov "54.997965";
Chr4	Cufflinks	exon	8137921	8138281	1000	-	.	gene_id "AT4G14130"; transcript_id "AT4G14130.1"; exon_number "3"; FPKM "9.3748604471"; frac "1.000000"; conf_lo "7.823829"; conf_hi "10.925892"; cov "54.997965";
Chr4	Cufflinks	transcript	8142812	8143073	1	+	.	gene_id "AT4G14135"; transcript_id "AT4G14135.1"; FPKM "0.0000000000"; frac "0.000000"; conf_lo "0.000000"; conf_hi "0.000000"; cov "0.000000"; full_read_support "no";
Chr4	Cufflinks	exon	8142812	8143073	1	+	.	gene_id "AT4G14135"; transcript_id "AT4G14135.1"; exon_number "1"; FPKM "0.0000000000"; frac "0.000000"; conf_lo "0.000000"; conf_hi "0.000000"; cov "0.000000";
Chr4	Cufflinks	transcript	8144176	8350056	1000	-	.	gene_id "CUFF.782"; transcript_id "CUFF.782.1"; FPKM "3.7167867236"; frac "0.317907"; conf_lo "3.100448"; conf_hi "4.333126"; cov "21.768114"; full_read_support "no";
Chr4	Cufflinks	exon	8144176	8144186	1000	-	.	gene_id "CUFF.782"; transcript_id "CUFF.782.1"; exon_number "1"; FPKM "3.7167867236"; frac "0.317907"; conf_lo "3.100448"; conf_hi "4.333126"; cov "21.768114";
Chr4	Cufflinks	exon	8346974	8348558	1000	-	.	gene_id "CUFF.782"; transcript_id "CUFF.782.1"; exon_number "2"; FPKM "3.7167867236"; frac "0.317907"; conf_lo "3.100448"; conf_hi "4.333126"; cov "21.768114";
Chr4	Cufflinks	exon	8348635	8348696	1000	-	.	gene_id "CUFF.782"; transcript_id "CUFF.782.1"; exon_number "3"; FPKM "3.7167867236"; frac "0.317907"; conf_lo "3.100448"; conf_hi "4.333126"; cov "21.768114";
Chr4	Cufflinks	exon	8349009	8349144	1000	-	.	gene_id "CUFF.782"; transcript_id "CUFF.782.1"; exon_number "4"; FPKM "3.7167867236"; frac "0.317907"; conf_lo "3.100448"; conf_hi "4.333126"; cov "21.768114";
Chr4	Cufflinks	exon	8349282	8349511	1000	-	.	gene_id "CUFF.782"; transcript_id "CUFF.782.1"; exon_number "5"; FPKM "3.7167867236"; frac "0.317907"; conf_lo "3.100448"; conf_hi "4.333126"; cov "21.768114";
Chr4	Cufflinks	exon	8349703	8350056	1000	-	.	gene_id "CUFF.782"; transcript_id "CUFF.782.1"; exon_number "6"; FPKM "3.7167867236"; frac "0.317907"; conf_lo "3.100448"; conf_hi "4.333126"; cov "21.768114";
Chr4	Cufflinks	transcript	8347822	8350019	1	-	.	gene_id "CUFF.782"; transcript_id "AT4G14550.1"; FPKM "0.0000000000"; frac "0.000000"; conf_lo "0.000000"; conf_hi "0.079589"; cov "0.000000"; full_read_support "yes";
Chr4	Cufflinks	exon	8347822	8348558	1	-	.	gene_id "CUFF.782"; transcript_id "AT4G14550.1"; exon_number "1"; FPKM "0.0000000000"; frac "0.000000"; conf_lo "0.000000"; conf_hi "0.079589"; cov "0.000000";
Chr4	Cufflinks	exon	8348635	8348696	1	-	.	gene_id "CUFF.782"; transcript_id "AT4G14550.1"; exon_number "2"; FPKM "0.0000000000"; frac "0.000000"; conf_lo "0.000000"; conf_hi "0.079589"; cov "0.000000";
Chr4	Cufflinks	exon	8349009	8349144	1	-	.	gene_id "CUFF.782"; transcript_id "AT4G14550.1"; exon_number "3"; FPKM "0.0000000000"; frac "0.000000"; conf_lo "0.000000"; conf_hi "0.079589"; cov "0.000000";
Chr4	Cufflinks	exon	8349282	8349511	1	-	.	gene_id "CUFF.782"; transcript_id "AT4G14550.1"; exon_number "4"; FPKM "0.0000000000"; frac "0.000000"; conf_lo "0.000000"; conf_hi "0.079589"; cov "0.000000";
Chr4	Cufflinks	exon	8349703	8350019	1	-	.	gene_id "CUFF.782"; transcript_id "AT4G14550.1"; exon_number "5"; FPKM "0.0000000000"; frac "0.000000"; conf_lo "0.000000"; conf_hi "0.079589"; cov "0.000000";
Chr4	Cufflinks	transcript	8347010	8349362	213	+	.	gene_id "CUFF.783"; transcript_id "CUFF.783.1"; FPKM "3.6542689917"; frac "0.308974"; conf_lo "2.987245"; conf_hi "4.321293"; cov "21.401966"; full_read_support "yes";
Chr4	Cufflinks	exon	8347010	8349362	213	+	.	gene_id "CUFF.783"; transcript_id "CUFF.783.1"; exon_number "1"; FPKM "3.6542689917"; frac "0.308974"; conf_lo "2.987245"; conf_hi "4.321293"; cov "21.401966";
Chr4	Cufflinks	transcript	8347010	8347764	1000	+	.	gene_id "CUFF.783"; transcript_id "AT4G14548.1"; FPKM "17.1007818692"; frac "0.373119"; conf_lo "14.284787"; conf_hi "19.916777"; cov "100.154190"; full_read_support "yes";
Chr4	Cufflinks	exon	8347010	8347764	1000	+	.	gene_id "CUFF.783"; transcript_id "AT4G14548.1"; exon_number "1"; FPKM "17.1007818692"; frac "0.373119"; conf_lo "14.284787"; conf_hi "19.916777"; cov "100.154190";
Chr4	Cufflinks	transcript	8146345	8152131	1	+	.	gene_id "CUFF.784"; transcript_id "AT4G14140.1"; FPKM "0.0000000000"; frac "0.000000"; conf_lo "0.000000"; conf_hi "0.000000"; cov "0.000000"; full_read_support "no";
Chr4	Cufflinks	exon	8146345	8147747	1	+	.	gene_id "CUFF.784"; transcript_id "AT4G14140.1"; exon_number "1"; FPKM "0.0000000000"; frac "0.000000"; conf_lo "0.000000"; conf_hi "0.000000"; cov "0.000000";
Chr4	Cufflinks	exon	8148099	8149623	1	+	.	gene_id "CUFF.784"; transcript_id "AT4G14140.1"; exon_number "2"; FPKM "0.0000000000"; frac "0.000000"; conf_lo "0.000000"; conf_hi "0.000000"; cov "0.000000";
Chr4	Cufflinks	exon	8149735	8149899	1	+	.	gene_id "CUFF.784"; transcript_id "AT4G14140.1"; exon_number "3"; FPKM "0.0000000000"; frac "0.000000"; conf_lo "0.000000"; conf_hi "0.000000"; cov "0.000000";
Chr4	Cufflinks	exon	8150005	8150203	1	+	.	gene_id "CUFF.784"; transcript_id "AT4G14140.1"; exon_number "4"; FPKM "0.0000000000"; frac "0.000000"; conf_lo "0.000000"; conf_hi "0.000000"; cov "0.000000";
Chr4	Cufflinks	exon	8150293	8150404	1	+	.	gene_id "CUFF.784"; transcript_id "AT4G14140.1"; exon_number "5"; FPKM "0.0000000000"; frac "0.000000"; conf_lo "0.000000"; conf_hi "0.000000"; cov "0.000000";
Chr4	Cufflinks	exon	8150470	8150617	1	+	.	gene_id "CUFF.784"; transcript_id "AT4G14140.1"; exon_number "6"; FPKM "0.0000000000"; frac "0.000000"; conf_lo "0.000000"; conf_hi "0.000000"; cov "0.000000";
Chr4	Cufflinks	exon	8150696	8150893	1	+	.	gene_id "CUFF.784"; transcript_id "AT4G14140.1"; exon_number "7"; FPKM "0.0000000000"; frac "0.000000"; conf_lo "0.000000"; conf_hi "0.000000"; cov "0.000000";
Chr4	Cufflinks	exon	8151004	8151282	1	+	.	gene_id "CUFF.784"; transcript_id "AT4G14140.1"; exon_number "8"; FPKM "0.0000000000"; frac "0.000000"; conf_lo "0.000000"; conf_hi "0.000000"; cov "0.000000";
Chr4	Cufflinks	exon	8151373	8151534	1	+	.	gene_id "CUFF.784"; transcript_id "AT4G14140.1"; exon_number "9"; FPKM "0.0000000000"; frac "0.000000"; conf_lo "0.000000"; conf_hi "0.000000"; cov "0.000000";
Chr4	Cufflinks	exon	8151619	8151837	1	+	.	gene_id "CUFF.784"; transcript_id "AT4G14140.1"; exon_number "10"; FPKM "0.0000000000"; frac "0.000000"; conf_lo "0.000000"; conf_hi "0.000000"; cov "0.000000";
Chr4	Cufflinks	exon	8151982	8152131	1	+	.	gene_id "CUFF.784"; transcript_id "AT4G14140.1"; exon_number "11"; FPKM "0.0000000000"; frac "0.000000"; conf_lo "0.000000"; conf_hi "0.000000"; cov "0.000000";
Chr4	Cufflinks	transcript	8146345	8152131	1	+	.	gene_id "CUFF.784"; transcript_id "AT4G14140.2"; FPKM "0.0000000000"; frac "0.000000"; conf_lo "0.000000"; conf_hi "0.000000"; cov "0.000000"; full_read_support "no";
Chr4	Cufflinks	exon	8146345	8147747	1	+	.	gene_id "CUFF.784"; transcript_id "AT4G14140.2"; exon_number "1"; FPKM "0.0000000000"; frac "0.000000"; conf_lo "0.000000"; conf_hi "0.000000"; cov "0.000000";
Chr4	Cufflinks	exon	8148099	8149623	1	+	.	gene_id "CUFF.784"; transcript_id "AT4G14140.2"; exon_number "2"; FPKM "0.0000000000"; frac "0.000000"; conf_lo "0.000000"; conf_hi "0.000000"; cov "0.000000";
Chr4	Cufflinks	exon	8149735	8149899	1	+	.	gene_id "CUFF.784"; transcript_id "AT4G14140.2"; exon_number "3"; FPKM "0.0000000000"; frac "0.000000"; conf_lo "0.000000"; conf_hi "0.000000"; cov "0.000000";
Chr4	Cufflinks	exon	8150005	8150393	1	+	.	gene_id "CUFF.784"; transcript_id "AT4G14140.2"; exon_number "4"; FPKM "0.0000000000"; frac "0.000000"; conf_lo "0.000000"; conf_hi "0.000000"; cov "0.000000";
Chr4	Cufflinks	exon	8150470	8150617	1	+	.	gene_id "CUFF.784"; transcript_id "AT4G14140.2"; exon_number "5"; FPKM "0.0000000000"; frac "0.000000"; conf_lo "0.000000"; conf_hi "0.000000"; cov "0.000000";
Chr4	Cufflinks	exon	8150696	8150893	1	+	.	gene_id "CUFF.784"; transcript_id "AT4G14140.2"; exon_number "6"; FPKM "0.0000000000"; frac "0.000000"; conf_lo "0.000000"; conf_hi "0.000000"; cov "0.000000";
Chr4	Cufflinks	exon	8151004	8151282	1	+	.	gene_id "CUFF.784"; transcript_id "AT4G14140.2"; exon_number "7"; FPKM "0.0000000000"; frac "0.000000"; conf_lo "0.000000"; conf_hi "0.000000"; cov "0.000000";
Chr4	Cufflinks	exon	8151373	8151534	1	+	.	gene_id "CUFF.784"; transcript_id "AT4G14140.2"; exon_number "8"; FPKM "0.0000000000"; frac "0.000000"; conf_lo "0.000000"; conf_hi "0.000000"; cov "0.000000";
Chr4	Cufflinks	exon	8151619	8151837	1	+	.	gene_id "CUFF.784"; transcript_id "AT4G14140.2"; exon_number "9"; FPKM "0.0000000000"; frac "0.000000"; conf_lo "0.000000"; conf_hi "0.000000"; cov "0.000000";
Chr4	Cufflinks	exon	8151982	8152131	1	+	.	gene_id "CUFF.784"; transcript_id "AT4G14140.2"; exon_number "10"; FPKM "0.0000000000"; frac "0.000000"; conf_lo "0.000000"; conf_hi "0.000000"; cov "0.000000";
Chr4	Cufflinks	transcript	8152290	8153678	1000	-	.	gene_id "CUFF.785"; transcript_id "AT4G14145.1"; FPKM "7.8431816119"; frac "1.000000"; conf_lo "6.155279"; conf_hi "9.531085"; cov "46.057447"; full_read_support "yes";
Chr4	Cufflinks	exon	8152290	8152576	1000	-	.	gene_id "CUFF.785"; transcript_id "AT4G14145.1"; exon_number "1"; FPKM "7.8431816119"; frac "1.000000"; conf_lo "6.155279"; conf_hi "9.531085"; cov "46.057447";
Chr4	Cufflinks	exon	8152660	8152786	1000	-	.	gene_id "CUFF.785"; transcript_id "AT4G14145.1"; exon_number "2"; FPKM "7.8431816119"; frac "1.000000"; conf_lo "6.155279"; conf_hi "9.531085"; cov "46.057447";
Chr4	Cufflinks	exon	8152892	8153118	1000	-	.	gene_id "CUFF.785"; transcript_id "AT4G14145.1"; exon_number "3"; FPKM "7.8431816119"; frac "1.000000"; conf_lo "6.155279"; conf_hi "9.531085"; cov "46.057447";
Chr4	Cufflinks	exon	8153522	8153678	1000	-	.	gene_id "CUFF.785"; transcript_id "AT4G14145.1"; exon_number "4"; FPKM "7.8431816119"; frac "1.000000"; conf_lo "6.155279"; conf_hi "9.531085"; cov "46.057447";
Chr4	Cufflinks	transcript	8153807	8156790	1000	-	.	gene_id "CUFF.786"; transcript_id "CUFF.786.1"; FPKM "6.3741731791"; frac "1.000000"; conf_lo "5.002410"; conf_hi "7.745936"; cov "37.455431"; full_read_support "yes";
Chr4	Cufflinks	exon	8153807	8154168	1000	-	.	gene_id "CUFF.786"; transcript_id "CUFF.786.1"; exon_number "1"; FPKM "6.3741731791"; frac "1.000000"; conf_lo "5.002410"; conf_hi "7.745936"; cov "37.455431";
Chr4	Cufflinks	exon	8154502	8154591	1000	-	.	gene_id "CUFF.786"; transcript_id "CUFF.786.1"; exon_number "2"; FPKM "6.3741731791"; frac "1.000000"; conf_lo "5.002410"; conf_hi "7.745936"; cov "37.455431";
Chr4	Cufflinks	exon	8154989	8155093	1000	-	.	gene_id "CUFF.786"; transcript_id "CUFF.786.1"; exon_number "3"; FPKM "6.3741731791"; frac "1.000000"; conf_lo "5.002410"; conf_hi "7.745936"; cov "37.455431";
Chr4	Cufflinks	exon	8155310	8155384	1000	-	.	gene_id "CUFF.786"; transcript_id "CUFF.786.1"; exon_number "4"; FPKM "6.3741731791"; frac "1.000000"; conf_lo "5.002410"; conf_hi "7.745936"; cov "37.455431";
Chr4	Cufflinks	exon	8155483	8155510	1000	-	.	gene_id "CUFF.786"; transcript_id "CUFF.786.1"; exon_number "5"; FPKM "6.3741731791"; frac "1.000000"; conf_lo "5.002410"; conf_hi "7.745936"; cov "37.455431";
Chr4	Cufflinks	exon	8155620	8155672	1000	-	.	gene_id "CUFF.786"; transcript_id "CUFF.786.1"; exon_number "6"; FPKM "6.3741731791"; frac "1.000000"; conf_lo "5.002410"; conf_hi "7.745936"; cov "37.455431";
Chr4	Cufflinks	exon	8156006	8156071	1000	-	.	gene_id "CUFF.786"; transcript_id "CUFF.786.1"; exon_number "7"; FPKM "6.3741731791"; frac "1.000000"; conf_lo "5.002410"; conf_hi "7.745936"; cov "37.455431";
Chr4	Cufflinks	exon	8156244	8156326	1000	-	.	gene_id "CUFF.786"; transcript_id "CUFF.786.1"; exon_number "8"; FPKM "6.3741731791"; frac "1.000000"; conf_lo "5.002410"; conf_hi "7.745936"; cov "37.455431";
Chr4	Cufflinks	exon	8156717	8156790	1000	-	.	gene_id "CUFF.786"; transcript_id "CUFF.786.1"; exon_number "9"; FPKM "6.3741731791"; frac "1.000000"; conf_lo "5.002410"; conf_hi "7.745936"; cov "37.455431";
Chr4	Cufflinks	transcript	8153807	8156790	1	-	.	gene_id "CUFF.786"; transcript_id "AT4G14147.2"; FPKM "0.0000000000"; frac "0.000000"; conf_lo "0.000000"; conf_hi "0.137821"; cov "0.000000"; full_read_support "no";
Chr4	Cufflinks	exon	8153807	8154168	1	-	.	gene_id "CUFF.786"; transcript_id "AT4G14147.2"; exon_number "1"; FPKM "0.0000000000"; frac "0.000000"; conf_lo "0.000000"; conf_hi "0.137821"; cov "0.000000";
Chr4	Cufflinks	exon	8154498	8154591	1	-	.	gene_id "CUFF.786"; transcript_id "AT4G14147.2"; exon_number "2"; FPKM "0.0000000000"; frac "0.000000"; conf_lo "0.000000"; conf_hi "0.137821"; cov "0.000000";
Chr4	Cufflinks	exon	8154989	8155093	1	-	.	gene_id "CUFF.786"; transcript_id "AT4G14147.2"; exon_number "3"; FPKM "0.0000000000"; frac "0.000000"; conf_lo "0.000000"; conf_hi "0.137821"; cov "0.000000";
Chr4	Cufflinks	exon	8155310	8155384	1	-	.	gene_id "CUFF.786"; transcript_id "AT4G14147.2"; exon_number "4"; FPKM "0.0000000000"; frac "0.000000"; conf_lo "0.000000"; conf_hi "0.137821"; cov "0.000000";
Chr4	Cufflinks	exon	8155483	8155510	1	-	.	gene_id "CUFF.786"; transcript_id "AT4G14147.2"; exon_number "5"; FPKM "0.0000000000"; frac "0.000000"; conf_lo "0.000000"; conf_hi "0.137821"; cov "0.000000";
Chr4	Cufflinks	exon	8155620	8155672	1	-	.	gene_id "CUFF.786"; transcript_id "AT4G14147.2"; exon_number "6"; FPKM "0.0000000000"; frac "0.000000"; conf_lo "0.000000"; conf_hi "0.137821"; cov "0.000000";
Chr4	Cufflinks	exon	8156006	8156071	1	-	.	gene_id "CUFF.786"; transcript_id "AT4G14147.2"; exon_number "7"; FPKM "0.0000000000"; frac "0.000000"; conf_lo "0.000000"; conf_hi "0.137821"; cov "0.000000";
Chr4	Cufflinks	exon	8156244	8156326	1	-	.	gene_id "CUFF.786"; transcript_id "AT4G14147.2"; exon_number "8"; FPKM "0.0000000000"; frac "0.000000"; conf_lo "0.000000"; conf_hi "0.137821"; cov "0.000000";
Chr4	Cufflinks	exon	8156717	8156790	1	-	.	gene_id "CUFF.786"; transcript_id "AT4G14147.2"; exon_number "9"; FPKM "0.0000000000"; frac "0.000000"; conf_lo "0.000000"; conf_hi "0.137821"; cov "0.000000";
Chr4	Cufflinks	transcript	8153877	8156759	1	-	.	gene_id "CUFF.786"; transcript_id "AT4G14147.1"; FPKM "0.0000000000"; frac "0.000000"; conf_lo "0.000000"; conf_hi "0.158586"; cov "0.000000"; full_read_support "no";
Chr4	Cufflinks	exon	8153877	8154168	1	-	.	gene_id "CUFF.786"; transcript_id "AT4G14147.1"; exon_number "1"; FPKM "0.0000000000"; frac "0.000000"; conf_lo "0.000000"; conf_hi "0.158586"; cov "0.000000";
Chr4	Cufflinks	exon	8154502	8154591	1	-	.	gene_id "CUFF.786"; transcript_id "AT4G14147.1"; exon_number "2"; FPKM "0.0000000000"; frac "0.000000"; conf_lo "0.000000"; conf_hi "0.158586"; cov "0.000000";
Chr4	Cufflinks	exon	8154989	8155093	1	-	.	gene_id "CUFF.786"; transcript_id "AT4G14147.1"; exon_number "3"; FPKM "0.0000000000"; frac "0.000000"; conf_lo "0.000000"; conf_hi "0.158586"; cov "0.000000";
Chr4	Cufflinks	exon	8155310	8155384	1	-	.	gene_id "CUFF.786"; transcript_id "AT4G14147.1"; exon_number "4"; FPKM "0.0000000000"; frac "0.000000"; conf_lo "0.000000"; conf_hi "0.158586"; cov "0.000000";
Chr4	Cufflinks	exon	8155483	8155510	1	-	.	gene_id "CUFF.786"; transcript_id "AT4G14147.1"; exon_number "5"; FPKM "0.0000000000"; frac "0.000000"; conf_lo "0.000000"; conf_hi "0.158586"; cov "0.000000";
Chr4	Cufflinks	exon	8155620	8155672	1	-	.	gene_id "CUFF.786"; transcript_id "AT4G14147.1"; exon_number "6"; FPKM "0.0000000000"; frac "0.000000"; conf_lo "0.000000"; conf_hi "0.158586"; cov "0.000000";
Chr4	Cufflinks	exon	8156006	8156071	1	-	.	gene_id "CUFF.786"; transcript_id "AT4G14147.1"; exon_number "7"; FPKM "0.0000000000"; frac "0.000000"; conf_lo "0.000000"; conf_hi "0.158586"; cov "0.000000";
Chr4	Cufflinks	exon	8156244	8156334	1	-	.	gene_id "CUFF.786"; transcript_id "AT4G14147.1"; exon_number "8"; FPKM "0.0000000000"; frac "0.000000"; conf_lo "0.000000"; conf_hi "0.158586"; cov "0.000000";
Chr4	Cufflinks	exon	8156717	8156759	1	-	.	gene_id "CUFF.786"; transcript_id "AT4G14147.1"; exon_number "9"; FPKM "0.0000000000"; frac "0.000000"; conf_lo "0.000000"; conf_hi "0.158586"; cov "0.000000";
Chr4	Cufflinks	transcript	8157975	8158349	1	-	.	gene_id "AT4G14149"; transcript_id "AT4G14149.1"; FPKM "0.0000000000"; frac "0.000000"; conf_lo "0.000000"; conf_hi "0.000000"; cov "0.000000"; full_read_support "no";
Chr4	Cufflinks	exon	8157975	8158349	1	-	.	gene_id "AT4G14149"; transcript_id "AT4G14149.1"; exon_number "1"; FPKM "0.0000000000"; frac "0.000000"; conf_lo "0.000000"; conf_hi "0.000000"; cov "0.000000";
Chr4	Cufflinks	transcript	8158466	8165216	1000	-	.	gene_id "CUFF.787"; transcript_id "CUFF.787.1"; FPKM "1.3197505872"; frac "0.834431"; conf_lo "1.034612"; conf_hi "1.604889"; cov "7.747654"; full_read_support "no";
Chr4	Cufflinks	exon	8158466	8158932	1000	-	.	gene_id "CUFF.787"; transcript_id "CUFF.787.1"; exon_number "1"; FPKM "1.3197505872"; frac "0.834431"; conf_lo "1.034612"; conf_hi "1.604889"; cov "7.747654";
Chr4	Cufflinks	exon	8159045	8159833	1000	-	.	gene_id "CUFF.787"; transcript_id "CUFF.787.1"; exon_number "2"; FPKM "1.3197505872"; frac "0.834431"; conf_lo "1.034612"; conf_hi "1.604889"; cov "7.747654";
Chr4	Cufflinks	exon	8159906	8160058	1000	-	.	gene_id "CUFF.787"; transcript_id "CUFF.787.1"; exon_number "3"; FPKM "1.3197505872"; frac "0.834431"; conf_lo "1.034612"; conf_hi "1.604889"; cov "7.747654";
Chr4	Cufflinks	exon	8160143	8160241	1000	-	.	gene_id "CUFF.787"; transcript_id "CUFF.787.1"; exon_number "4"; FPKM "1.3197505872"; frac "0.834431"; conf_lo "1.034612"; conf_hi "1.604889"; cov "7.747654";
Chr4	Cufflinks	exon	8160355	8161551	1000	-	.	gene_id "CUFF.787"; transcript_id "CUFF.787.1"; exon_number "5"; FPKM "1.3197505872"; frac "0.834431"; conf_lo "1.034612"; conf_hi "1.604889"; cov "7.747654";
Chr4	Cufflinks	exon	8161627	8161785	1000	-	.	gene_id "CUFF.787"; transcript_id "CUFF.787.1"; exon_number "6"; FPKM "1.3197505872"; frac "0.834431"; conf_lo "1.034612"; conf_hi "1.604889"; cov "7.747654";
Chr4	Cufflinks	exon	8161867	8161987	1000	-	.	gene_id "CUFF.787"; transcript_id "CUFF.787.1"; exon_number "7"; FPKM "1.3197505872"; frac "0.834431"; conf_lo "1.034612"; conf_hi "1.604889"; cov "7.747654";
Chr4	Cufflinks	exon	8162618	8162763	1000	-	.	gene_id "CUFF.787"; transcript_id "CUFF.787.1"; exon_number "8"; FPKM "1.3197505872"; frac "0.834431"; conf_lo "1.034612"; conf_hi "1.604889"; cov "7.747654";
Chr4	Cufflinks	exon	8162902	8162997	1000	-	.	gene_id "CUFF.787"; transcript_id "CUFF.787.1"; exon_number "9"; FPKM "1.3197505872"; frac "0.834431"; conf_lo "1.034612"; conf_hi "1.604889"; cov "7.747654";
Chr4	Cufflinks	exon	8163412	8163504	1000	-	.	gene_id "CUFF.787"; transcript_id "CUFF.787.1"; exon_number "10"; FPKM "1.3197505872"; frac "0.834431"; conf_lo "1.034612"; conf_hi "1.604889"; cov "7.747654";
Chr4	Cufflinks	exon	8163588	8163641	1000	-	.	gene_id "CUFF.787"; transcript_id "CUFF.787.1"; exon_number "11"; FPKM "1.3197505872"; frac "0.834431"; conf_lo "1.034612"; conf_hi "1.604889"; cov "7.747654";
Chr4	Cufflinks	exon	8163737	8163796	1000	-	.	gene_id "CUFF.787"; transcript_id "CUFF.787.1"; exon_number "12"; FPKM "1.3197505872"; frac "0.834431"; conf_lo "1.034612"; conf_hi "1.604889"; cov "7.747654";
Chr4	Cufflinks	exon	8163893	8164018	1000	-	.	gene_id "CUFF.787"; transcript_id "CUFF.787.1"; exon_number "13"; FPKM "1.3197505872"; frac "0.834431"; conf_lo "1.034612"; conf_hi "1.604889"; cov "7.747654";
Chr4	Cufflinks	exon	8164123	8164206	1000	-	.	gene_id "CUFF.787"; transcript_id "CUFF.787.1"; exon_number "14"; FPKM "1.3197505872"; frac "0.834431"; conf_lo "1.034612"; conf_hi "1.604889"; cov "7.747654";
Chr4	Cufflinks	exon	8164299	8164433	1000	-	.	gene_id "CUFF.787"; transcript_id "CUFF.787.1"; exon_number "15"; FPKM "1.3197505872"; frac "0.834431"; conf_lo "1.034612"; conf_hi "1.604889"; cov "7.747654";
Chr4	Cufflinks	exon	8164730	8165216	1000	-	.	gene_id "CUFF.787"; transcript_id "CUFF.787.1"; exon_number "16"; FPKM "1.3197505872"; frac "0.834431"; conf_lo "1.034612"; conf_hi "1.604889"; cov "7.747654";
Chr4	Cufflinks	transcript	8158572	8165008	215	-	.	gene_id "CUFF.787"; transcript_id "AT4G14150.1"; FPKM "0.2837768985"; frac "0.165569"; conf_lo "0.111660"; conf_hi "0.455893"; cov "1.665925"; full_read_support "yes";
Chr4	Cufflinks	exon	8158572	8158932	215	-	.	gene_id "CUFF.787"; transcript_id "AT4G14150.1"; exon_number "1"; FPKM "0.2837768985"; frac "0.165569"; conf_lo "0.111660"; conf_hi "0.455893"; cov "1.665925";
Chr4	Cufflinks	exon	8159045	8159833	215	-	.	gene_id "CUFF.787"; transcript_id "AT4G14150.1"; exon_number "2"; FPKM "0.2837768985"; frac "0.165569"; conf_lo "0.111660"; conf_hi "0.455893"; cov "1.665925";
Chr4	Cufflinks	exon	8159906	8160058	215	-	.	gene_id "CUFF.787"; transcript_id "AT4G14150.1"; exon_number "3"; FPKM "0.2837768985"; frac "0.165569"; conf_lo "0.111660"; conf_hi "0.455893"; cov "1.665925";
Chr4	Cufflinks	exon	8160143	8160241	215	-	.	gene_id "CUFF.787"; transcript_id "AT4G14150.1"; exon_number "4"; FPKM "0.2837768985"; frac "0.165569"; conf_lo "0.111660"; conf_hi "0.455893"; cov "1.665925";
Chr4	Cufflinks	exon	8160355	8161551	215	-	.	gene_id "CUFF.787"; transcript_id "AT4G14150.1"; exon_number "5"; FPKM "0.2837768985"; frac "0.165569"; conf_lo "0.111660"; conf_hi "0.455893"; cov "1.665925";
Chr4	Cufflinks	exon	8161627	8161756	215	-	.	gene_id "CUFF.787"; transcript_id "AT4G14150.1"; exon_number "6"; FPKM "0.2837768985"; frac "0.165569"; conf_lo "0.111660"; conf_hi "0.455893"; cov "1.665925";
Chr4	Cufflinks	exon	8161838	8161987	215	-	.	gene_id "CUFF.787"; transcript_id "AT4G14150.1"; exon_number "7"; FPKM "0.2837768985"; frac "0.165569"; conf_lo "0.111660"; conf_hi "0.455893"; cov "1.665925";
Chr4	Cufflinks	exon	8162618	8162763	215	-	.	gene_id "CUFF.787"; transcript_id "AT4G14150.1"; exon_number "8"; FPKM "0.2837768985"; frac "0.165569"; conf_lo "0.111660"; conf_hi "0.455893"; cov "1.665925";
Chr4	Cufflinks	exon	8162902	8162997	215	-	.	gene_id "CUFF.787"; transcript_id "AT4G14150.1"; exon_number "9"; FPKM "0.2837768985"; frac "0.165569"; conf_lo "0.111660"; conf_hi "0.455893"; cov "1.665925";
Chr4	Cufflinks	exon	8163412	8163504	215	-	.	gene_id "CUFF.787"; transcript_id "AT4G14150.1"; exon_number "10"; FPKM "0.2837768985"; frac "0.165569"; conf_lo "0.111660"; conf_hi "0.455893"; cov "1.665925";
Chr4	Cufflinks	exon	8163588	8163641	215	-	.	gene_id "CUFF.787"; transcript_id "AT4G14150.1"; exon_number "11"; FPKM "0.2837768985"; frac "0.165569"; conf_lo "0.111660"; conf_hi "0.455893"; cov "1.665925";
Chr4	Cufflinks	exon	8163737	8163796	215	-	.	gene_id "CUFF.787"; transcript_id "AT4G14150.1"; exon_number "12"; FPKM "0.2837768985"; frac "0.165569"; conf_lo "0.111660"; conf_hi "0.455893"; cov "1.665925";
Chr4	Cufflinks	exon	8163893	8164018	215	-	.	gene_id "CUFF.787"; transcript_id "AT4G14150.1"; exon_number "13"; FPKM "0.2837768985"; frac "0.165569"; conf_lo "0.111660"; conf_hi "0.455893"; cov "1.665925";
Chr4	Cufflinks	exon	8164123	8164206	215	-	.	gene_id "CUFF.787"; transcript_id "AT4G14150.1"; exon_number "14"; FPKM "0.2837768985"; frac "0.165569"; conf_lo "0.111660"; conf_hi "0.455893"; cov "1.665925";
Chr4	Cufflinks	exon	8164299	8164433	215	-	.	gene_id "CUFF.787"; transcript_id "AT4G14150.1"; exon_number "15"; FPKM "0.2837768985"; frac "0.165569"; conf_lo "0.111660"; conf_hi "0.455893"; cov "1.665925";
Chr4	Cufflinks	exon	8164730	8165008	215	-	.	gene_id "CUFF.787"; transcript_id "AT4G14150.1"; exon_number "16"; FPKM "0.2837768985"; frac "0.165569"; conf_lo "0.111660"; conf_hi "0.455893"; cov "1.665925";
Chr4	Cufflinks	transcript	8167400	8173466	241	+	.	gene_id "CUFF.788"; transcript_id "CUFF.788.1"; FPKM "4.3399328729"; frac "0.202175"; conf_lo "3.588629"; conf_hi "5.091237"; cov "25.471915"; full_read_support "yes";
Chr4	Cufflinks	exon	8167400	8168329	241	+	.	gene_id "CUFF.788"; transcript_id "CUFF.788.1"; exon_number "1"; FPKM "4.3399328729"; frac "0.202175"; conf_lo "3.588629"; conf_hi "5.091237"; cov "25.471915";
Chr4	Cufflinks	exon	8168487	8168660	241	+	.	gene_id "CUFF.788"; transcript_id "CUFF.788.1"; exon_number "2"; FPKM "4.3399328729"; frac "0.202175"; conf_lo "3.588629"; conf_hi "5.091237"; cov "25.471915";
Chr4	Cufflinks	exon	8168772	8168933	241	+	.	gene_id "CUFF.788"; transcript_id "CUFF.788.1"; exon_number "3"; FPKM "4.3399328729"; frac "0.202175"; conf_lo "3.588629"; conf_hi "5.091237"; cov "25.471915";
Chr4	Cufflinks	exon	8169644	8169787	241	+	.	gene_id "CUFF.788"; transcript_id "CUFF.788.1"; exon_number "4"; FPKM "4.3399328729"; frac "0.202175"; conf_lo "3.588629"; conf_hi "5.091237"; cov "25.471915";
Chr4	Cufflinks	exon	8169982	8170057	241	+	.	gene_id "CUFF.788"; transcript_id "CUFF.788.1"; exon_number "5"; FPKM "4.3399328729"; frac "0.202175"; conf_lo "3.588629"; conf_hi "5.091237"; cov "25.471915";
Chr4	Cufflinks	exon	8170177	8170346	241	+	.	gene_id "CUFF.788"; transcript_id "CUFF.788.1"; exon_number "6"; FPKM "4.3399328729"; frac "0.202175"; conf_lo "3.588629"; conf_hi "5.091237"; cov "25.471915";
Chr4	Cufflinks	exon	8170470	8170551	241	+	.	gene_id "CUFF.788"; transcript_id "CUFF.788.1"; exon_number "7"; FPKM "4.3399328729"; frac "0.202175"; conf_lo "3.588629"; conf_hi "5.091237"; cov "25.471915";
Chr4	Cufflinks	exon	8171299	8171376	241	+	.	gene_id "CUFF.788"; transcript_id "CUFF.788.1"; exon_number "8"; FPKM "4.3399328729"; frac "0.202175"; conf_lo "3.588629"; conf_hi "5.091237"; cov "25.471915";
Chr4	Cufflinks	exon	8171829	8171990	241	+	.	gene_id "CUFF.788"; transcript_id "CUFF.788.1"; exon_number "9"; FPKM "4.3399328729"; frac "0.202175"; conf_lo "3.588629"; conf_hi "5.091237"; cov "25.471915";
Chr4	Cufflinks	exon	8172089	8172352	241	+	.	gene_id "CUFF.788"; transcript_id "CUFF.788.1"; exon_number "10"; FPKM "4.3399328729"; frac "0.202175"; conf_lo "3.588629"; conf_hi "5.091237"; cov "25.471915";
Chr4	Cufflinks	exon	8172676	8172780	241	+	.	gene_id "CUFF.788"; transcript_id "CUFF.788.1"; exon_number "11"; FPKM "4.3399328729"; frac "0.202175"; conf_lo "3.588629"; conf_hi "5.091237"; cov "25.471915";
Chr4	Cufflinks	exon	8172880	8173466	241	+	.	gene_id "CUFF.788"; transcript_id "CUFF.788.1"; exon_number "12"; FPKM "4.3399328729"; frac "0.202175"; conf_lo "3.588629"; conf_hi "5.091237"; cov "25.471915";
Chr4	Cufflinks	transcript	8167426	8173368	1	+	.	gene_id "CUFF.788"; transcript_id "AT4G14160.3"; FPKM "0.0000000000"; frac "0.000000"; conf_lo "0.000000"; conf_hi "0.040973"; cov "0.000000"; full_read_support "no";
Chr4	Cufflinks	exon	8167426	8168329	1	+	.	gene_id "CUFF.788"; transcript_id "AT4G14160.3"; exon_number "1"; FPKM "0.0000000000"; frac "0.000000"; conf_lo "0.000000"; conf_hi "0.040973"; cov "0.000000";
Chr4	Cufflinks	exon	8168487	8168660	1	+	.	gene_id "CUFF.788"; transcript_id "AT4G14160.3"; exon_number "2"; FPKM "0.0000000000"; frac "0.000000"; conf_lo "0.000000"; conf_hi "0.040973"; cov "0.000000";
Chr4	Cufflinks	exon	8168772	8168933	1	+	.	gene_id "CUFF.788"; transcript_id "AT4G14160.3"; exon_number "3"; FPKM "0.0000000000"; frac "0.000000"; conf_lo "0.000000"; conf_hi "0.040973"; cov "0.000000";
Chr4	Cufflinks	exon	8169645	8169787	1	+	.	gene_id "CUFF.788"; transcript_id "AT4G14160.3"; exon_number "4"; FPKM "0.0000000000"; frac "0.000000"; conf_lo "0.000000"; conf_hi "0.040973"; cov "0.000000";
Chr4	Cufflinks	exon	8169982	8170057	1	+	.	gene_id "CUFF.788"; transcript_id "AT4G14160.3"; exon_number "5"; FPKM "0.0000000000"; frac "0.000000"; conf_lo "0.000000"; conf_hi "0.040973"; cov "0.000000";
Chr4	Cufflinks	exon	8170177	8170346	1	+	.	gene_id "CUFF.788"; transcript_id "AT4G14160.3"; exon_number "6"; FPKM "0.0000000000"; frac "0.000000"; conf_lo "0.000000"; conf_hi "0.040973"; cov "0.000000";
Chr4	Cufflinks	exon	8170470	8170551	1	+	.	gene_id "CUFF.788"; transcript_id "AT4G14160.3"; exon_number "7"; FPKM "0.0000000000"; frac "0.000000"; conf_lo "0.000000"; conf_hi "0.040973"; cov "0.000000";
Chr4	Cufflinks	exon	8171299	8171376	1	+	.	gene_id "CUFF.788"; transcript_id "AT4G14160.3"; exon_number "8"; FPKM "0.0000000000"; frac "0.000000"; conf_lo "0.000000"; conf_hi "0.040973"; cov "0.000000";
Chr4	Cufflinks	exon	8171829	8171990	1	+	.	gene_id "CUFF.788"; transcript_id "AT4G14160.3"; exon_number "9"; FPKM "0.0000000000"; frac "0.000000"; conf_lo "0.000000"; conf_hi "0.040973"; cov "0.000000";
Chr4	Cufflinks	exon	8172207	8172352	1	+	.	gene_id "CUFF.788"; transcript_id "AT4G14160.3"; exon_number "10"; FPKM "0.0000000000"; frac "0.000000"; conf_lo "0.000000"; conf_hi "0.040973"; cov "0.000000";
Chr4	Cufflinks	exon	8172676	8172780	1	+	.	gene_id "CUFF.788"; transcript_id "AT4G14160.3"; exon_number "11"; FPKM "0.0000000000"; frac "0.000000"; conf_lo "0.000000"; conf_hi "0.040973"; cov "0.000000";
Chr4	Cufflinks	exon	8172880	8173368	1	+	.	gene_id "CUFF.788"; transcript_id "AT4G14160.3"; exon_number "12"; FPKM "0.0000000000"; frac "0.000000"; conf_lo "0.000000"; conf_hi "0.040973"; cov "0.000000";
Chr4	Cufflinks	transcript	8167426	8173368	1000	+	.	gene_id "CUFF.788"; transcript_id "AT4G14160.2"; FPKM "17.9466006774"; frac "0.797825"; conf_lo "16.453850"; conf_hi "19.439351"; cov "105.332111"; full_read_support "yes";
Chr4	Cufflinks	exon	8167426	8168329	1000	+	.	gene_id "CUFF.788"; transcript_id "AT4G14160.2"; exon_number "1"; FPKM "17.9466006774"; frac "0.797825"; conf_lo "16.453850"; conf_hi "19.439351"; cov "105.332111";
Chr4	Cufflinks	exon	8168487	8168660	1000	+	.	gene_id "CUFF.788"; transcript_id "AT4G14160.2"; exon_number "2"; FPKM "17.9466006774"; frac "0.797825"; conf_lo "16.453850"; conf_hi "19.439351"; cov "105.332111";
Chr4	Cufflinks	exon	8168772	8168933	1000	+	.	gene_id "CUFF.788"; transcript_id "AT4G14160.2"; exon_number "3"; FPKM "17.9466006774"; frac "0.797825"; conf_lo "16.453850"; conf_hi "19.439351"; cov "105.332111";
Chr4	Cufflinks	exon	8169645	8169787	1000	+	.	gene_id "CUFF.788"; transcript_id "AT4G14160.2"; exon_number "4"; FPKM "17.9466006774"; frac "0.797825"; conf_lo "16.453850"; conf_hi "19.439351"; cov "105.332111";
Chr4	Cufflinks	exon	8169982	8170057	1000	+	.	gene_id "CUFF.788"; transcript_id "AT4G14160.2"; exon_number "5"; FPKM "17.9466006774"; frac "0.797825"; conf_lo "16.453850"; conf_hi "19.439351"; cov "105.332111";
Chr4	Cufflinks	exon	8170177	8170346	1000	+	.	gene_id "CUFF.788"; transcript_id "AT4G14160.2"; exon_number "6"; FPKM "17.9466006774"; frac "0.797825"; conf_lo "16.453850"; conf_hi "19.439351"; cov "105.332111";
Chr4	Cufflinks	exon	8170470	8170551	1000	+	.	gene_id "CUFF.788"; transcript_id "AT4G14160.2"; exon_number "7"; FPKM "17.9466006774"; frac "0.797825"; conf_lo "16.453850"; conf_hi "19.439351"; cov "105.332111";
Chr4	Cufflinks	exon	8171299	8171376	1000	+	.	gene_id "CUFF.788"; transcript_id "AT4G14160.2"; exon_number "8"; FPKM "17.9466006774"; frac "0.797825"; conf_lo "16.453850"; conf_hi "19.439351"; cov "105.332111";
Chr4	Cufflinks	exon	8171829	8171990	1000	+	.	gene_id "CUFF.788"; transcript_id "AT4G14160.2"; exon_number "9"; FPKM "17.9466006774"; frac "0.797825"; conf_lo "16.453850"; conf_hi "19.439351"; cov "105.332111";
Chr4	Cufflinks	exon	8172089	8172352	1000	+	.	gene_id "CUFF.788"; transcript_id "AT4G14160.2"; exon_number "10"; FPKM "17.9466006774"; frac "0.797825"; conf_lo "16.453850"; conf_hi "19.439351"; cov "105.332111";
Chr4	Cufflinks	exon	8172676	8172780	1000	+	.	gene_id "CUFF.788"; transcript_id "AT4G14160.2"; exon_number "11"; FPKM "17.9466006774"; frac "0.797825"; conf_lo "16.453850"; conf_hi "19.439351"; cov "105.332111";
Chr4	Cufflinks	exon	8172880	8173368	1000	+	.	gene_id "CUFF.788"; transcript_id "AT4G14160.2"; exon_number "12"; FPKM "17.9466006774"; frac "0.797825"; conf_lo "16.453850"; conf_hi "19.439351"; cov "105.332111";
Chr4	Cufflinks	transcript	8167465	8173365	1	+	.	gene_id "CUFF.788"; transcript_id "AT4G14160.1"; FPKM "0.0000000000"; frac "0.000000"; conf_lo "0.000000"; conf_hi "0.039714"; cov "0.000000"; full_read_support "no";
Chr4	Cufflinks	exon	8167465	8168329	1	+	.	gene_id "CUFF.788"; transcript_id "AT4G14160.1"; exon_number "1"; FPKM "0.0000000000"; frac "0.000000"; conf_lo "0.000000"; conf_hi "0.039714"; cov "0.000000";
Chr4	Cufflinks	exon	8168487	8168660	1	+	.	gene_id "CUFF.788"; transcript_id "AT4G14160.1"; exon_number "2"; FPKM "0.0000000000"; frac "0.000000"; conf_lo "0.000000"; conf_hi "0.039714"; cov "0.000000";
Chr4	Cufflinks	exon	8168772	8168933	1	+	.	gene_id "CUFF.788"; transcript_id "AT4G14160.1"; exon_number "3"; FPKM "0.0000000000"; frac "0.000000"; conf_lo "0.000000"; conf_hi "0.039714"; cov "0.000000";
Chr4	Cufflinks	exon	8169645	8169787	1	+	.	gene_id "CUFF.788"; transcript_id "AT4G14160.1"; exon_number "4"; FPKM "0.0000000000"; frac "0.000000"; conf_lo "0.000000"; conf_hi "0.039714"; cov "0.000000";
Chr4	Cufflinks	exon	8169982	8170057	1	+	.	gene_id "CUFF.788"; transcript_id "AT4G14160.1"; exon_number "5"; FPKM "0.0000000000"; frac "0.000000"; conf_lo "0.000000"; conf_hi "0.039714"; cov "0.000000";
Chr4	Cufflinks	exon	8170177	8170346	1	+	.	gene_id "CUFF.788"; transcript_id "AT4G14160.1"; exon_number "6"; FPKM "0.0000000000"; frac "0.000000"; conf_lo "0.000000"; conf_hi "0.039714"; cov "0.000000";
Chr4	Cufflinks	exon	8170470	8170554	1	+	.	gene_id "CUFF.788"; transcript_id "AT4G14160.1"; exon_number "7"; FPKM "0.0000000000"; frac "0.000000"; conf_lo "0.000000"; conf_hi "0.039714"; cov "0.000000";
Chr4	Cufflinks	exon	8171299	8171376	1	+	.	gene_id "CUFF.788"; transcript_id "AT4G14160.1"; exon_number "8"; FPKM "0.0000000000"; frac "0.000000"; conf_lo "0.000000"; conf_hi "0.039714"; cov "0.000000";
Chr4	Cufflinks	exon	8171829	8171990	1	+	.	gene_id "CUFF.788"; transcript_id "AT4G14160.1"; exon_number "9"; FPKM "0.0000000000"; frac "0.000000"; conf_lo "0.000000"; conf_hi "0.039714"; cov "0.000000";
Chr4	Cufflinks	exon	8172089	8172352	1	+	.	gene_id "CUFF.788"; transcript_id "AT4G14160.1"; exon_number "10"; FPKM "0.0000000000"; frac "0.000000"; conf_lo "0.000000"; conf_hi "0.039714"; cov "0.000000";
Chr4	Cufflinks	exon	8172676	8172780	1	+	.	gene_id "CUFF.788"; transcript_id "AT4G14160.1"; exon_number "11"; FPKM "0.0000000000"; frac "0.000000"; conf_lo "0.000000"; conf_hi "0.039714"; cov "0.000000";
Chr4	Cufflinks	exon	8172880	8173365	1	+	.	gene_id "CUFF.788"; transcript_id "AT4G14160.1"; exon_number "12"; FPKM "0.0000000000"; frac "0.000000"; conf_lo "0.000000"; conf_hi "0.039714"; cov "0.000000";
Chr4	Cufflinks	transcript	8174598	8175715	1	-	.	gene_id "CUFF.789"; transcript_id "AT4G14165.1"; FPKM "0.0000000000"; frac "0.000000"; conf_lo "0.000000"; conf_hi "0.000000"; cov "0.000000"; full_read_support "no";
Chr4	Cufflinks	exon	8174598	8174819	1	-	.	gene_id "CUFF.789"; transcript_id "AT4G14165.1"; exon_number "1"; FPKM "0.0000000000"; frac "0.000000"; conf_lo "0.000000"; conf_hi "0.000000"; cov "0.000000";
Chr4	Cufflinks	exon	8174881	8175189	1	-	.	gene_id "CUFF.789"; transcript_id "AT4G14165.1"; exon_number "2"; FPKM "0.0000000000"; frac "0.000000"; conf_lo "0.000000"; conf_hi "0.000000"; cov "0.000000";
Chr4	Cufflinks	exon	8175288	8175356	1	-	.	gene_id "CUFF.789"; transcript_id "AT4G14165.1"; exon_number "3"; FPKM "0.0000000000"; frac "0.000000"; conf_lo "0.000000"; conf_hi "0.000000"; cov "0.000000";
Chr4	Cufflinks	exon	8175431	8175469	1	-	.	gene_id "CUFF.789"; transcript_id "AT4G14165.1"; exon_number "4"; FPKM "0.0000000000"; frac "0.000000"; conf_lo "0.000000"; conf_hi "0.000000"; cov "0.000000";
Chr4	Cufflinks	exon	8175548	8175715	1	-	.	gene_id "CUFF.789"; transcript_id "AT4G14165.1"; exon_number "5"; FPKM "0.0000000000"; frac "0.000000"; conf_lo "0.000000"; conf_hi "0.000000"; cov "0.000000";
Chr4	Cufflinks	transcript	8176324	8178142	1000	-	.	gene_id "AT4G14170"; transcript_id "AT4G14170.1"; FPKM "1.2921315221"; frac "1.000000"; conf_lo "0.883412"; conf_hi "1.700851"; cov "7.579351"; full_read_support "yes";
Chr4	Cufflinks	exon	8176324	8178142	1000	-	.	gene_id "AT4G14170"; transcript_id "AT4G14170.1"; exon_number "1"; FPKM "1.2921315221"; frac "1.000000"; conf_lo "0.883412"; conf_hi "1.700851"; cov "7.579351";
Chr4	Cufflinks	transcript	8178330	8183515	1000	+	.	gene_id "CUFF.790"; transcript_id "AT4G14180.1"; FPKM "0.1980930332"; frac "1.000000"; conf_lo "0.087689"; conf_hi "0.308497"; cov "1.161928"; full_read_support "no";
Chr4	Cufflinks	exon	8178330	8178800	1000	+	.	gene_id "CUFF.790"; transcript_id "AT4G14180.1"; exon_number "1"; FPKM "0.1980930332"; frac "1.000000"; conf_lo "0.087689"; conf_hi "0.308497"; cov "1.161928";
Chr4	Cufflinks	exon	8178918	8179027	1000	+	.	gene_id "CUFF.790"; transcript_id "AT4G14180.1"; exon_number "2"; FPKM "0.1980930332"; frac "1.000000"; conf_lo "0.087689"; conf_hi "0.308497"; cov "1.161928";
Chr4	Cufflinks	exon	8179114	8179289	1000	+	.	gene_id "CUFF.790"; transcript_id "AT4G14180.1"; exon_number "3"; FPKM "0.1980930332"; frac "1.000000"; conf_lo "0.087689"; conf_hi "0.308497"; cov "1.161928";
Chr4	Cufflinks	exon	8179632	8179946	1000	+	.	gene_id "CUFF.790"; transcript_id "AT4G14180.1"; exon_number "4"; FPKM "0.1980930332"; frac "1.000000"; conf_lo "0.087689"; conf_hi "0.308497"; cov "1.161928";
Chr4	Cufflinks	exon	8180350	8181259	1000	+	.	gene_id "CUFF.790"; transcript_id "AT4G14180.1"; exon_number "5"; FPKM "0.1980930332"; frac "1.000000"; conf_lo "0.087689"; conf_hi "0.308497"; cov "1.161928";
Chr4	Cufflinks	exon	8181466	8182051	1000	+	.	gene_id "CUFF.790"; transcript_id "AT4G14180.1"; exon_number "6"; FPKM "0.1980930332"; frac "1.000000"; conf_lo "0.087689"; conf_hi "0.308497"; cov "1.161928";
Chr4	Cufflinks	exon	8182129	8182409	1000	+	.	gene_id "CUFF.790"; transcript_id "AT4G14180.1"; exon_number "7"; FPKM "0.1980930332"; frac "1.000000"; conf_lo "0.087689"; conf_hi "0.308497"; cov "1.161928";
Chr4	Cufflinks	exon	8182480	8183146	1000	+	.	gene_id "CUFF.790"; transcript_id "AT4G14180.1"; exon_number "8"; FPKM "0.1980930332"; frac "1.000000"; conf_lo "0.087689"; conf_hi "0.308497"; cov "1.161928";
Chr4	Cufflinks	exon	8183225	8183515	1000	+	.	gene_id "CUFF.790"; transcript_id "AT4G14180.1"; exon_number "9"; FPKM "0.1980930332"; frac "1.000000"; conf_lo "0.087689"; conf_hi "0.308497"; cov "1.161928";
Chr4	Cufflinks	transcript	8183544	8185187	1000	-	.	gene_id "AT4G14190"; transcript_id "AT4G14190.1"; FPKM "3.5906003476"; frac "0.308442"; conf_lo "2.834527"; conf_hi "4.346674"; cov "21.080591"; full_read_support "yes";
Chr4	Cufflinks	exon	8183544	8184751	1000	-	.	gene_id "AT4G14190"; transcript_id "AT4G14190.1"; exon_number "1"; FPKM "3.5906003476"; frac "0.308442"; conf_lo "2.834527"; conf_hi "4.346674"; cov "21.080591";
Chr4	Cufflinks	exon	8184833	8185187	1000	-	.	gene_id "AT4G14190"; transcript_id "AT4G14190.1"; exon_number "2"; FPKM "3.5906003476"; frac "0.308442"; conf_lo "2.834527"; conf_hi "4.346674"; cov "21.080591";
Chr4	Cufflinks	transcript	8185319	8188783	299	-	.	gene_id "CUFF.791"; transcript_id "CUFF.791.1"; FPKM "1.0383167244"; frac "0.161986"; conf_lo "0.632333"; conf_hi "1.444301"; cov "6.096009"; full_read_support "yes";
Chr4	Cufflinks	exon	8185319	8185888	299	-	.	gene_id "CUFF.791"; transcript_id "CUFF.791.1"; exon_number "1"; FPKM "1.0383167244"; frac "0.161986"; conf_lo "0.632333"; conf_hi "1.444301"; cov "6.096009";
Chr4	Cufflinks	exon	8186006	8187583	299	-	.	gene_id "CUFF.791"; transcript_id "CUFF.791.1"; exon_number "2"; FPKM "1.0383167244"; frac "0.161986"; conf_lo "0.632333"; conf_hi "1.444301"; cov "6.096009";
Chr4	Cufflinks	exon	8187800	8187977	299	-	.	gene_id "CUFF.791"; transcript_id "CUFF.791.1"; exon_number "3"; FPKM "1.0383167244"; frac "0.161986"; conf_lo "0.632333"; conf_hi "1.444301"; cov "6.096009";
Chr4	Cufflinks	exon	8188064	8188263	299	-	.	gene_id "CUFF.791"; transcript_id "CUFF.791.1"; exon_number "4"; FPKM "1.0383167244"; frac "0.161986"; conf_lo "0.632333"; conf_hi "1.444301"; cov "6.096009";
Chr4	Cufflinks	exon	8188634	8188783	299	-	.	gene_id "CUFF.791"; transcript_id "CUFF.791.1"; exon_number "5"; FPKM "1.0383167244"; frac "0.161986"; conf_lo "0.632333"; conf_hi "1.444301"; cov "6.096009";
Chr4	Cufflinks	transcript	8185370	8188783	1000	-	.	gene_id "CUFF.791"; transcript_id "AT4G14200.1"; FPKM "3.4658912834"; frac "0.529573"; conf_lo "2.835975"; conf_hi "4.095808"; cov "20.348418"; full_read_support "yes";
Chr4	Cufflinks	exon	8185370	8185888	1000	-	.	gene_id "CUFF.791"; transcript_id "AT4G14200.1"; exon_number "1"; FPKM "3.4658912834"; frac "0.529573"; conf_lo "2.835975"; conf_hi "4.095808"; cov "20.348418";
Chr4	Cufflinks	exon	8186006	8187583	1000	-	.	gene_id "CUFF.791"; transcript_id "AT4G14200.1"; exon_number "2"; FPKM "3.4658912834"; frac "0.529573"; conf_lo "2.835975"; conf_hi "4.095808"; cov "20.348418";
Chr4	Cufflinks	exon	8187800	8187976	1000	-	.	gene_id "CUFF.791"; transcript_id "AT4G14200.1"; exon_number "3"; FPKM "3.4658912834"; frac "0.529573"; conf_lo "2.835975"; conf_hi "4.095808"; cov "20.348418";
Chr4	Cufflinks	exon	8188063	8188263	1000	-	.	gene_id "CUFF.791"; transcript_id "AT4G14200.1"; exon_number "4"; FPKM "3.4658912834"; frac "0.529573"; conf_lo "2.835975"; conf_hi "4.095808"; cov "20.348418";
Chr4	Cufflinks	exon	8188634	8188783	1000	-	.	gene_id "CUFF.791"; transcript_id "AT4G14200.1"; exon_number "5"; FPKM "3.4658912834"; frac "0.529573"; conf_lo "2.835975"; conf_hi "4.095808"; cov "20.348418";
Chr4	Cufflinks	transcript	8195881	8198562	1000	+	.	gene_id "CUFF.792"; transcript_id "AT4G14220.1"; FPKM "2.1370565663"; frac "0.616603"; conf_lo "1.478502"; conf_hi "2.795611"; cov "12.554923"; full_read_support "yes";
Chr4	Cufflinks	exon	8195881	8196191	1000	+	.	gene_id "CUFF.792"; transcript_id "AT4G14220.1"; exon_number "1"; FPKM "2.1370565663"; frac "0.616603"; conf_lo "1.478502"; conf_hi "2.795611"; cov "12.554923";
Chr4	Cufflinks	exon	8196500	8196546	1000	+	.	gene_id "CUFF.792"; transcript_id "AT4G14220.1"; exon_number "2"; FPKM "2.1370565663"; frac "0.616603"; conf_lo "1.478502"; conf_hi "2.795611"; cov "12.554923";
Chr4	Cufflinks	exon	8196656	8196718	1000	+	.	gene_id "CUFF.792"; transcript_id "AT4G14220.1"; exon_number "3"; FPKM "2.1370565663"; frac "0.616603"; conf_lo "1.478502"; conf_hi "2.795611"; cov "12.554923";
Chr4	Cufflinks	exon	8196819	8196930	1000	+	.	gene_id "CUFF.792"; transcript_id "AT4G14220.1"; exon_number "4"; FPKM "2.1370565663"; frac "0.616603"; conf_lo "1.478502"; conf_hi "2.795611"; cov "12.554923";
Chr4	Cufflinks	exon	8197009	8197298	1000	+	.	gene_id "CUFF.792"; transcript_id "AT4G14220.1"; exon_number "5"; FPKM "2.1370565663"; frac "0.616603"; conf_lo "1.478502"; conf_hi "2.795611"; cov "12.554923";
Chr4	Cufflinks	exon	8197637	8197744	1000	+	.	gene_id "CUFF.792"; transcript_id "AT4G14220.1"; exon_number "6"; FPKM "2.1370565663"; frac "0.616603"; conf_lo "1.478502"; conf_hi "2.795611"; cov "12.554923";
Chr4	Cufflinks	exon	8197824	8198121	1000	+	.	gene_id "CUFF.792"; transcript_id "AT4G14220.1"; exon_number "7"; FPKM "2.1370565663"; frac "0.616603"; conf_lo "1.478502"; conf_hi "2.795611"; cov "12.554923";
Chr4	Cufflinks	exon	8198223	8198562	1000	+	.	gene_id "CUFF.792"; transcript_id "AT4G14220.1"; exon_number "8"; FPKM "2.1370565663"; frac "0.616603"; conf_lo "1.478502"; conf_hi "2.795611"; cov "12.554923";
Chr4	Cufflinks	transcript	8195881	8198674	348	+	.	gene_id "CUFF.792"; transcript_id "CUFF.792.2"; FPKM "0.7437624134"; frac "0.232300"; conf_lo "0.321156"; conf_hi "1.166368"; cov "4.369505"; full_read_support "yes";
Chr4	Cufflinks	exon	8195881	8196191	348	+	.	gene_id "CUFF.792"; transcript_id "CUFF.792.2"; exon_number "1"; FPKM "0.7437624134"; frac "0.232300"; conf_lo "0.321156"; conf_hi "1.166368"; cov "4.369505";
Chr4	Cufflinks	exon	8196500	8196546	348	+	.	gene_id "CUFF.792"; transcript_id "CUFF.792.2"; exon_number "2"; FPKM "0.7437624134"; frac "0.232300"; conf_lo "0.321156"; conf_hi "1.166368"; cov "4.369505";
Chr4	Cufflinks	exon	8196656	8196718	348	+	.	gene_id "CUFF.792"; transcript_id "CUFF.792.2"; exon_number "3"; FPKM "0.7437624134"; frac "0.232300"; conf_lo "0.321156"; conf_hi "1.166368"; cov "4.369505";
Chr4	Cufflinks	exon	8196819	8196930	348	+	.	gene_id "CUFF.792"; transcript_id "CUFF.792.2"; exon_number "4"; FPKM "0.7437624134"; frac "0.232300"; conf_lo "0.321156"; conf_hi "1.166368"; cov "4.369505";
Chr4	Cufflinks	exon	8197009	8197298	348	+	.	gene_id "CUFF.792"; transcript_id "CUFF.792.2"; exon_number "5"; FPKM "0.7437624134"; frac "0.232300"; conf_lo "0.321156"; conf_hi "1.166368"; cov "4.369505";
Chr4	Cufflinks	exon	8197637	8197745	348	+	.	gene_id "CUFF.792"; transcript_id "CUFF.792.2"; exon_number "6"; FPKM "0.7437624134"; frac "0.232300"; conf_lo "0.321156"; conf_hi "1.166368"; cov "4.369505";
Chr4	Cufflinks	exon	8197824	8198121	348	+	.	gene_id "CUFF.792"; transcript_id "CUFF.792.2"; exon_number "7"; FPKM "0.7437624134"; frac "0.232300"; conf_lo "0.321156"; conf_hi "1.166368"; cov "4.369505";
Chr4	Cufflinks	exon	8198223	8198674	348	+	.	gene_id "CUFF.792"; transcript_id "CUFF.792.2"; exon_number "8"; FPKM "0.7437624134"; frac "0.232300"; conf_lo "0.321156"; conf_hi "1.166368"; cov "4.369505";
Chr4	Cufflinks	transcript	8197508	8198674	426	+	.	gene_id "CUFF.792"; transcript_id "CUFF.792.3"; FPKM "0.9105574445"; frac "0.151097"; conf_lo "0.267089"; conf_hi "1.554026"; cov "5.349404"; full_read_support "yes";
Chr4	Cufflinks	exon	8197508	8197744	426	+	.	gene_id "CUFF.792"; transcript_id "CUFF.792.3"; exon_number "1"; FPKM "0.9105574445"; frac "0.151097"; conf_lo "0.267089"; conf_hi "1.554026"; cov "5.349404";
Chr4	Cufflinks	exon	8197824	8198121	426	+	.	gene_id "CUFF.792"; transcript_id "CUFF.792.3"; exon_number "2"; FPKM "0.9105574445"; frac "0.151097"; conf_lo "0.267089"; conf_hi "1.554026"; cov "5.349404";
Chr4	Cufflinks	exon	8198223	8198674	426	+	.	gene_id "CUFF.792"; transcript_id "CUFF.792.3"; exon_number "3"; FPKM "0.9105574445"; frac "0.151097"; conf_lo "0.267089"; conf_hi "1.554026"; cov "5.349404";
Chr4	Cufflinks	transcript	8198777	8199202	1	+	.	gene_id "AT4G14225"; transcript_id "AT4G14225.1"; FPKM "0.0000000000"; frac "0.000000"; conf_lo "0.000000"; conf_hi "0.000000"; cov "0.000000"; full_read_support "no";
Chr4	Cufflinks	exon	8198777	8198978	1	+	.	gene_id "AT4G14225"; transcript_id "AT4G14225.1"; exon_number "1"; FPKM "0.0000000000"; frac "0.000000"; conf_lo "0.000000"; conf_hi "0.000000"; cov "0.000000";
Chr4	Cufflinks	exon	8199027	8199202	1	+	.	gene_id "AT4G14225"; transcript_id "AT4G14225.1"; exon_number "2"; FPKM "0.0000000000"; frac "0.000000"; conf_lo "0.000000"; conf_hi "0.000000"; cov "0.000000";
Chr4	Cufflinks	transcript	8199425	8199592	1	-	.	gene_id "CUFF.793"; transcript_id "AT4G14226.1"; FPKM "0.0000000000"; frac "0.000000"; conf_lo "0.000000"; conf_hi "0.000000"; cov "0.000000"; full_read_support "no";
Chr4	Cufflinks	exon	8199425	8199592	1	-	.	gene_id "CUFF.793"; transcript_id "AT4G14226.1"; exon_number "1"; FPKM "0.0000000000"; frac "0.000000"; conf_lo "0.000000"; conf_hi "0.000000"; cov "0.000000";
Chr4	Cufflinks	transcript	8200667	8203238	1000	-	.	gene_id "CUFF.794"; transcript_id "AT4G14230.1"; FPKM "13.6685531715"; frac "1.000000"; conf_lo "12.211941"; conf_hi "15.125166"; cov "80.238857"; full_read_support "yes";
Chr4	Cufflinks	exon	8200667	8200942	1000	-	.	gene_id "CUFF.794"; transcript_id "AT4G14230.1"; exon_number "1"; FPKM "13.6685531715"; frac "1.000000"; conf_lo "12.211941"; conf_hi "15.125166"; cov "80.238857";
Chr4	Cufflinks	exon	8201020	8201509	1000	-	.	gene_id "CUFF.794"; transcript_id "AT4G14230.1"; exon_number "2"; FPKM "13.6685531715"; frac "1.000000"; conf_lo "12.211941"; conf_hi "15.125166"; cov "80.238857";
Chr4	Cufflinks	exon	8201607	8201680	1000	-	.	gene_id "CUFF.794"; transcript_id "AT4G14230.1"; exon_number "3"; FPKM "13.6685531715"; frac "1.000000"; conf_lo "12.211941"; conf_hi "15.125166"; cov "80.238857";
Chr4	Cufflinks	exon	8201774	8201861	1000	-	.	gene_id "CUFF.794"; transcript_id "AT4G14230.1"; exon_number "4"; FPKM "13.6685531715"; frac "1.000000"; conf_lo "12.211941"; conf_hi "15.125166"; cov "80.238857";
Chr4	Cufflinks	exon	8202061	8202398	1000	-	.	gene_id "CUFF.794"; transcript_id "AT4G14230.1"; exon_number "5"; FPKM "13.6685531715"; frac "1.000000"; conf_lo "12.211941"; conf_hi "15.125166"; cov "80.238857";
Chr4	Cufflinks	exon	8202477	8202560	1000	-	.	gene_id "CUFF.794"; transcript_id "AT4G14230.1"; exon_number "6"; FPKM "13.6685531715"; frac "1.000000"; conf_lo "12.211941"; conf_hi "15.125166"; cov "80.238857";
Chr4	Cufflinks	exon	8202656	8202732	1000	-	.	gene_id "CUFF.794"; transcript_id "AT4G14230.1"; exon_number "7"; FPKM "13.6685531715"; frac "1.000000"; conf_lo "12.211941"; conf_hi "15.125166"; cov "80.238857";
Chr4	Cufflinks	exon	8202887	8203238	1000	-	.	gene_id "CUFF.794"; transcript_id "AT4G14230.1"; exon_number "8"; FPKM "13.6685531715"; frac "1.000000"; conf_lo "12.211941"; conf_hi "15.125166"; cov "80.238857";
Chr4	Cufflinks	transcript	8204347	8207345	1	-	.	gene_id "CUFF.795"; transcript_id "AT4G14240.2"; FPKM "0.0000000000"; frac "0.000000"; conf_lo "0.000000"; conf_hi "0.060206"; cov "0.000000"; full_read_support "no";
Chr4	Cufflinks	exon	8204347	8204810	1	-	.	gene_id "CUFF.795"; transcript_id "AT4G14240.2"; exon_number "1"; FPKM "0.0000000000"; frac "0.000000"; conf_lo "0.000000"; conf_hi "0.060206"; cov "0.000000";
Chr4	Cufflinks	exon	8204887	8204968	1	-	.	gene_id "CUFF.795"; transcript_id "AT4G14240.2"; exon_number "2"; FPKM "0.0000000000"; frac "0.000000"; conf_lo "0.000000"; conf_hi "0.060206"; cov "0.000000";
Chr4	Cufflinks	exon	8205042	8205437	1	-	.	gene_id "CUFF.795"; transcript_id "AT4G14240.2"; exon_number "3"; FPKM "0.0000000000"; frac "0.000000"; conf_lo "0.000000"; conf_hi "0.060206"; cov "0.000000";
Chr4	Cufflinks	exon	8205523	8205596	1	-	.	gene_id "CUFF.795"; transcript_id "AT4G14240.2"; exon_number "4"; FPKM "0.0000000000"; frac "0.000000"; conf_lo "0.000000"; conf_hi "0.060206"; cov "0.000000";
Chr4	Cufflinks	exon	8205686	8205773	1	-	.	gene_id "CUFF.795"; transcript_id "AT4G14240.2"; exon_number "5"; FPKM "0.0000000000"; frac "0.000000"; conf_lo "0.000000"; conf_hi "0.060206"; cov "0.000000";
Chr4	Cufflinks	exon	8205917	8205984	1	-	.	gene_id "CUFF.795"; transcript_id "AT4G14240.2"; exon_number "6"; FPKM "0.0000000000"; frac "0.000000"; conf_lo "0.000000"; conf_hi "0.060206"; cov "0.000000";
Chr4	Cufflinks	exon	8206082	8206153	1	-	.	gene_id "CUFF.795"; transcript_id "AT4G14240.2"; exon_number "7"; FPKM "0.0000000000"; frac "0.000000"; conf_lo "0.000000"; conf_hi "0.060206"; cov "0.000000";
Chr4	Cufflinks	exon	8206270	8206353	1	-	.	gene_id "CUFF.795"; transcript_id "AT4G14240.2"; exon_number "8"; FPKM "0.0000000000"; frac "0.000000"; conf_lo "0.000000"; conf_hi "0.060206"; cov "0.000000";
Chr4	Cufflinks	exon	8206465	8206578	1	-	.	gene_id "CUFF.795"; transcript_id "AT4G14240.2"; exon_number "9"; FPKM "0.0000000000"; frac "0.000000"; conf_lo "0.000000"; conf_hi "0.060206"; cov "0.000000";
Chr4	Cufflinks	exon	8206687	8206770	1	-	.	gene_id "CUFF.795"; transcript_id "AT4G14240.2"; exon_number "10"; FPKM "0.0000000000"; frac "0.000000"; conf_lo "0.000000"; conf_hi "0.060206"; cov "0.000000";
Chr4	Cufflinks	exon	8206865	8206941	1	-	.	gene_id "CUFF.795"; transcript_id "AT4G14240.2"; exon_number "11"; FPKM "0.0000000000"; frac "0.000000"; conf_lo "0.000000"; conf_hi "0.060206"; cov "0.000000";
Chr4	Cufflinks	exon	8207054	8207345	1	-	.	gene_id "CUFF.795"; transcript_id "AT4G14240.2"; exon_number "12"; FPKM "0.0000000000"; frac "0.000000"; conf_lo "0.000000"; conf_hi "0.060206"; cov "0.000000";
Chr4	Cufflinks	transcript	8204347	8207408	1000	-	.	gene_id "CUFF.795"; transcript_id "AT4G14240.1"; FPKM "5.1740415002"; frac "1.000000"; conf_lo "4.367535"; conf_hi "5.980548"; cov "30.368536"; full_read_support "yes";
Chr4	Cufflinks	exon	8204347	8204810	1000	-	.	gene_id "CUFF.795"; transcript_id "AT4G14240.1"; exon_number "1"; FPKM "5.1740415002"; frac "1.000000"; conf_lo "4.367535"; conf_hi "5.980548"; cov "30.368536";
Chr4	Cufflinks	exon	8204887	8204968	1000	-	.	gene_id "CUFF.795"; transcript_id "AT4G14240.1"; exon_number "2"; FPKM "5.1740415002"; frac "1.000000"; conf_lo "4.367535"; conf_hi "5.980548"; cov "30.368536";
Chr4	Cufflinks	exon	8205042	8205437	1000	-	.	gene_id "CUFF.795"; transcript_id "AT4G14240.1"; exon_number "3"; FPKM "5.1740415002"; frac "1.000000"; conf_lo "4.367535"; conf_hi "5.980548"; cov "30.368536";
Chr4	Cufflinks	exon	8205523	8205596	1000	-	.	gene_id "CUFF.795"; transcript_id "AT4G14240.1"; exon_number "4"; FPKM "5.1740415002"; frac "1.000000"; conf_lo "4.367535"; conf_hi "5.980548"; cov "30.368536";
Chr4	Cufflinks	exon	8205686	8205773	1000	-	.	gene_id "CUFF.795"; transcript_id "AT4G14240.1"; exon_number "5"; FPKM "5.1740415002"; frac "1.000000"; conf_lo "4.367535"; conf_hi "5.980548"; cov "30.368536";
Chr4	Cufflinks	exon	8205917	8205984	1000	-	.	gene_id "CUFF.795"; transcript_id "AT4G14240.1"; exon_number "6"; FPKM "5.1740415002"; frac "1.000000"; conf_lo "4.367535"; conf_hi "5.980548"; cov "30.368536";
Chr4	Cufflinks	exon	8206082	8206153	1000	-	.	gene_id "CUFF.795"; transcript_id "AT4G14240.1"; exon_number "7"; FPKM "5.1740415002"; frac "1.000000"; conf_lo "4.367535"; conf_hi "5.980548"; cov "30.368536";
Chr4	Cufflinks	exon	8206270	8206353	1000	-	.	gene_id "CUFF.795"; transcript_id "AT4G14240.1"; exon_number "8"; FPKM "5.1740415002"; frac "1.000000"; conf_lo "4.367535"; conf_hi "5.980548"; cov "30.368536";
Chr4	Cufflinks	exon	8206465	8206578	1000	-	.	gene_id "CUFF.795"; transcript_id "AT4G14240.1"; exon_number "9"; FPKM "5.1740415002"; frac "1.000000"; conf_lo "4.367535"; conf_hi "5.980548"; cov "30.368536";
Chr4	Cufflinks	exon	8206687	8206770	1000	-	.	gene_id "CUFF.795"; transcript_id "AT4G14240.1"; exon_number "10"; FPKM "5.1740415002"; frac "1.000000"; conf_lo "4.367535"; conf_hi "5.980548"; cov "30.368536";
Chr4	Cufflinks	exon	8206865	8206941	1000	-	.	gene_id "CUFF.795"; transcript_id "AT4G14240.1"; exon_number "11"; FPKM "5.1740415002"; frac "1.000000"; conf_lo "4.367535"; conf_hi "5.980548"; cov "30.368536";
Chr4	Cufflinks	exon	8207027	8207408	1000	-	.	gene_id "CUFF.795"; transcript_id "AT4G14240.1"; exon_number "12"; FPKM "5.1740415002"; frac "1.000000"; conf_lo "4.367535"; conf_hi "5.980548"; cov "30.368536";
Chr4	Cufflinks	transcript	8208748	8213237	359	-	.	gene_id "CUFF.796"; transcript_id "AT4G14250.1"; FPKM "0.0108427847"; frac "0.265905"; conf_lo "0.000000"; conf_hi "0.052816"; cov "0.063720"; full_read_support "no";
Chr4	Cufflinks	exon	8208748	8210143	359	-	.	gene_id "CUFF.796"; transcript_id "AT4G14250.1"; exon_number "1"; FPKM "0.0108427847"; frac "0.265905"; conf_lo "0.000000"; conf_hi "0.052816"; cov "0.063720";
Chr4	Cufflinks	exon	8211405	8211575	359	-	.	gene_id "CUFF.796"; transcript_id "AT4G14250.1"; exon_number "2"; FPKM "0.0108427847"; frac "0.265905"; conf_lo "0.000000"; conf_hi "0.052816"; cov "0.063720";
Chr4	Cufflinks	exon	8211988	8212695	359	-	.	gene_id "CUFF.796"; transcript_id "AT4G14250.1"; exon_number "3"; FPKM "0.0108427847"; frac "0.265905"; conf_lo "0.000000"; conf_hi "0.052816"; cov "0.063720";
Chr4	Cufflinks	exon	8212810	8213237	359	-	.	gene_id "CUFF.796"; transcript_id "AT4G14250.1"; exon_number "4"; FPKM "0.0108427847"; frac "0.265905"; conf_lo "0.000000"; conf_hi "0.052816"; cov "0.063720";
Chr4	Cufflinks	transcript	8208748	8213237	1000	-	.	gene_id "CUFF.796"; transcript_id "AT4G14250.2"; FPKM "0.0301508729"; frac "0.734095"; conf_lo "0.000000"; conf_hi "0.093423"; cov "0.177190"; full_read_support "no";
Chr4	Cufflinks	exon	8208748	8210143	1000	-	.	gene_id "CUFF.796"; transcript_id "AT4G14250.2"; exon_number "1"; FPKM "0.0301508729"; frac "0.734095"; conf_lo "0.000000"; conf_hi "0.093423"; cov "0.177190";
Chr4	Cufflinks	exon	8211405	8211575	1000	-	.	gene_id "CUFF.796"; transcript_id "AT4G14250.2"; exon_number "2"; FPKM "0.0301508729"; frac "0.734095"; conf_lo "0.000000"; conf_hi "0.093423"; cov "0.177190";
Chr4	Cufflinks	exon	8211988	8212695	1000	-	.	gene_id "CUFF.796"; transcript_id "AT4G14250.2"; exon_number "3"; FPKM "0.0301508729"; frac "0.734095"; conf_lo "0.000000"; conf_hi "0.093423"; cov "0.177190";
Chr4	Cufflinks	exon	8212828	8213237	1000	-	.	gene_id "CUFF.796"; transcript_id "AT4G14250.2"; exon_number "4"; FPKM "0.0301508729"; frac "0.734095"; conf_lo "0.000000"; conf_hi "0.093423"; cov "0.177190";
Chr4	Cufflinks	transcript	8213701	8213883	1	-	.	gene_id "AT4G14251"; transcript_id "AT4G14251.1"; FPKM "0.0000000000"; frac "0.000000"; conf_lo "0.000000"; conf_hi "0.000000"; cov "0.000000"; full_read_support "no";
Chr4	Cufflinks	exon	8213701	8213883	1	-	.	gene_id "AT4G14251"; transcript_id "AT4G14251.1"; exon_number "1"; FPKM "0.0000000000"; frac "0.000000"; conf_lo "0.000000"; conf_hi "0.000000"; cov "0.000000";
Chr4	Cufflinks	transcript	8216321	8217571	1	-	.	gene_id "AT4G14260"; transcript_id "AT4G14260.1"; FPKM "0.0000000000"; frac "0.000000"; conf_lo "0.000000"; conf_hi "0.000000"; cov "0.000000"; full_read_support "no";
Chr4	Cufflinks	exon	8216321	8216660	1	-	.	gene_id "AT4G14260"; transcript_id "AT4G14260.1"; exon_number "1"; FPKM "0.0000000000"; frac "0.000000"; conf_lo "0.000000"; conf_hi "0.000000"; cov "0.000000";
Chr4	Cufflinks	exon	8216772	8217571	1	-	.	gene_id "AT4G14260"; transcript_id "AT4G14260.1"; exon_number "2"; FPKM "0.0000000000"; frac "0.000000"; conf_lo "0.000000"; conf_hi "0.000000"; cov "0.000000";
Chr4	Cufflinks	transcript	8218378	8219322	1	+	.	gene_id "CUFF.797"; transcript_id "AT4G14270.2"; FPKM "0.0000000000"; frac "0.000000"; conf_lo "0.000000"; conf_hi "0.177623"; cov "0.000000"; full_read_support "yes";
Chr4	Cufflinks	exon	8218378	8218421	1	+	.	gene_id "CUFF.797"; transcript_id "AT4G14270.2"; exon_number "1"; FPKM "0.0000000000"; frac "0.000000"; conf_lo "0.000000"; conf_hi "0.177623"; cov "0.000000";
Chr4	Cufflinks	exon	8218498	8218778	1	+	.	gene_id "CUFF.797"; transcript_id "AT4G14270.2"; exon_number "2"; FPKM "0.0000000000"; frac "0.000000"; conf_lo "0.000000"; conf_hi "0.177623"; cov "0.000000";
Chr4	Cufflinks	exon	8218874	8219322	1	+	.	gene_id "CUFF.797"; transcript_id "AT4G14270.2"; exon_number "3"; FPKM "0.0000000000"; frac "0.000000"; conf_lo "0.000000"; conf_hi "0.177623"; cov "0.000000";
Chr4	Cufflinks	transcript	8218378	8219229	1000	+	.	gene_id "CUFF.797"; transcript_id "AT4G14270.1"; FPKM "57.3489811978"; frac "1.000000"; conf_lo "51.863010"; conf_hi "62.834952"; cov "336.636846"; full_read_support "yes";
Chr4	Cufflinks	exon	8218378	8218421	1000	+	.	gene_id "CUFF.797"; transcript_id "AT4G14270.1"; exon_number "1"; FPKM "57.3489811978"; frac "1.000000"; conf_lo "51.863010"; conf_hi "62.834952"; cov "336.636846";
Chr4	Cufflinks	exon	8218498	8218778	1000	+	.	gene_id "CUFF.797"; transcript_id "AT4G14270.1"; exon_number "2"; FPKM "57.3489811978"; frac "1.000000"; conf_lo "51.863010"; conf_hi "62.834952"; cov "336.636846";
Chr4	Cufflinks	exon	8218868	8219229	1000	+	.	gene_id "CUFF.797"; transcript_id "AT4G14270.1"; exon_number "3"; FPKM "57.3489811978"; frac "1.000000"; conf_lo "51.863010"; conf_hi "62.834952"; cov "336.636846";
Chr4	Cufflinks	transcript	8219622	8220026	1	+	.	gene_id "AT4G14272"; transcript_id "AT4G14272.1"; FPKM "0.0000000000"; frac "0.000000"; conf_lo "0.000000"; conf_hi "0.000000"; cov "0.000000"; full_read_support "no";
Chr4	Cufflinks	exon	8219622	8219678	1	+	.	gene_id "AT4G14272"; transcript_id "AT4G14272.1"; exon_number "1"; FPKM "0.0000000000"; frac "0.000000"; conf_lo "0.000000"; conf_hi "0.000000"; cov "0.000000";
Chr4	Cufflinks	exon	8219801	8220026	1	+	.	gene_id "AT4G14272"; transcript_id "AT4G14272.1"; exon_number "2"; FPKM "0.0000000000"; frac "0.000000"; conf_lo "0.000000"; conf_hi "0.000000"; cov "0.000000";
Chr4	Cufflinks	transcript	8220756	8221193	1	+	.	gene_id "AT4G14276"; transcript_id "AT4G14276.1"; FPKM "0.0000000000"; frac "0.000000"; conf_lo "0.000000"; conf_hi "0.000000"; cov "0.000000"; full_read_support "no";
Chr4	Cufflinks	exon	8220756	8220873	1	+	.	gene_id "AT4G14276"; transcript_id "AT4G14276.1"; exon_number "1"; FPKM "0.0000000000"; frac "0.000000"; conf_lo "0.000000"; conf_hi "0.000000"; cov "0.000000";
Chr4	Cufflinks	exon	8220967	8221193	1	+	.	gene_id "AT4G14276"; transcript_id "AT4G14276.1"; exon_number "2"; FPKM "0.0000000000"; frac "0.000000"; conf_lo "0.000000"; conf_hi "0.000000"; cov "0.000000";
Chr4	Cufflinks	transcript	8222518	8225185	1000	+	.	gene_id "AT4G14280"; transcript_id "AT4G14280.1"; FPKM "0.2211045092"; frac "1.000000"; conf_lo "0.074440"; conf_hi "0.367769"; cov "1.299379"; full_read_support "no";
Chr4	Cufflinks	exon	8222518	8222691	1000	+	.	gene_id "AT4G14280"; transcript_id "AT4G14280.1"; exon_number "1"; FPKM "0.2211045092"; frac "1.000000"; conf_lo "0.074440"; conf_hi "0.367769"; cov "1.299379";
Chr4	Cufflinks	exon	8222776	8224575	1000	+	.	gene_id "AT4G14280"; transcript_id "AT4G14280.1"; exon_number "2"; FPKM "0.2211045092"; frac "1.000000"; conf_lo "0.074440"; conf_hi "0.367769"; cov "1.299379";
Chr4	Cufflinks	exon	8224652	8225185	1000	+	.	gene_id "AT4G14280"; transcript_id "AT4G14280.1"; exon_number "3"; FPKM "0.2211045092"; frac "1.000000"; conf_lo "0.074440"; conf_hi "0.367769"; cov "1.299379";
Chr4	Cufflinks	transcript	8225323	8230281	312	-	.	gene_id "CUFF.798"; transcript_id "CUFF.798.1"; FPKM "0.3343642098"; frac "0.178420"; conf_lo "0.088996"; conf_hi "0.579733"; cov "1.963295"; full_read_support "yes";
Chr4	Cufflinks	exon	8225323	8225764	312	-	.	gene_id "CUFF.798"; transcript_id "CUFF.798.1"; exon_number "1"; FPKM "0.3343642098"; frac "0.178420"; conf_lo "0.088996"; conf_hi "0.579733"; cov "1.963295";
Chr4	Cufflinks	exon	8225870	8226237	312	-	.	gene_id "CUFF.798"; transcript_id "CUFF.798.1"; exon_number "2"; FPKM "0.3343642098"; frac "0.178420"; conf_lo "0.088996"; conf_hi "0.579733"; cov "1.963295";
Chr4	Cufflinks	exon	8226481	8226525	312	-	.	gene_id "CUFF.798"; transcript_id "CUFF.798.1"; exon_number "3"; FPKM "0.3343642098"; frac "0.178420"; conf_lo "0.088996"; conf_hi "0.579733"; cov "1.963295";
Chr4	Cufflinks	exon	8226866	8226930	312	-	.	gene_id "CUFF.798"; transcript_id "CUFF.798.1"; exon_number "4"; FPKM "0.3343642098"; frac "0.178420"; conf_lo "0.088996"; conf_hi "0.579733"; cov "1.963295";
Chr4	Cufflinks	exon	8227015	8227069	312	-	.	gene_id "CUFF.798"; transcript_id "CUFF.798.1"; exon_number "5"; FPKM "0.3343642098"; frac "0.178420"; conf_lo "0.088996"; conf_hi "0.579733"; cov "1.963295";
Chr4	Cufflinks	exon	8227158	8227313	312	-	.	gene_id "CUFF.798"; transcript_id "CUFF.798.1"; exon_number "6"; FPKM "0.3343642098"; frac "0.178420"; conf_lo "0.088996"; conf_hi "0.579733"; cov "1.963295";
Chr4	Cufflinks	exon	8227416	8227514	312	-	.	gene_id "CUFF.798"; transcript_id "CUFF.798.1"; exon_number "7"; FPKM "0.3343642098"; frac "0.178420"; conf_lo "0.088996"; conf_hi "0.579733"; cov "1.963295";
Chr4	Cufflinks	exon	8227771	8227851	312	-	.	gene_id "CUFF.798"; transcript_id "CUFF.798.1"; exon_number "8"; FPKM "0.3343642098"; frac "0.178420"; conf_lo "0.088996"; conf_hi "0.579733"; cov "1.963295";
Chr4	Cufflinks	exon	8227964	8228087	312	-	.	gene_id "CUFF.798"; transcript_id "CUFF.798.1"; exon_number "9"; FPKM "0.3343642098"; frac "0.178420"; conf_lo "0.088996"; conf_hi "0.579733"; cov "1.963295";
Chr4	Cufflinks	exon	8228438	8228532	312	-	.	gene_id "CUFF.798"; transcript_id "CUFF.798.1"; exon_number "10"; FPKM "0.3343642098"; frac "0.178420"; conf_lo "0.088996"; conf_hi "0.579733"; cov "1.963295";
Chr4	Cufflinks	exon	8228956	8229082	312	-	.	gene_id "CUFF.798"; transcript_id "CUFF.798.1"; exon_number "11"; FPKM "0.3343642098"; frac "0.178420"; conf_lo "0.088996"; conf_hi "0.579733"; cov "1.963295";
Chr4	Cufflinks	exon	8229310	8229414	312	-	.	gene_id "CUFF.798"; transcript_id "CUFF.798.1"; exon_number "12"; FPKM "0.3343642098"; frac "0.178420"; conf_lo "0.088996"; conf_hi "0.579733"; cov "1.963295";
Chr4	Cufflinks	exon	8229627	8229708	312	-	.	gene_id "CUFF.798"; transcript_id "CUFF.798.1"; exon_number "13"; FPKM "0.3343642098"; frac "0.178420"; conf_lo "0.088996"; conf_hi "0.579733"; cov "1.963295";
Chr4	Cufflinks	exon	8230020	8230281	312	-	.	gene_id "CUFF.798"; transcript_id "CUFF.798.1"; exon_number "14"; FPKM "0.3343642098"; frac "0.178420"; conf_lo "0.088996"; conf_hi "0.579733"; cov "1.963295";
Chr4	Cufflinks	transcript	8225323	8230281	537	-	.	gene_id "CUFF.798"; transcript_id "CUFF.798.2"; FPKM "0.5748065039"; frac "0.292888"; conf_lo "0.252693"; conf_hi "0.896920"; cov "3.375106"; full_read_support "yes";
Chr4	Cufflinks	exon	8225323	8225764	537	-	.	gene_id "CUFF.798"; transcript_id "CUFF.798.2"; exon_number "1"; FPKM "0.5748065039"; frac "0.292888"; conf_lo "0.252693"; conf_hi "0.896920"; cov "3.375106";
Chr4	Cufflinks	exon	8225870	8225969	537	-	.	gene_id "CUFF.798"; transcript_id "CUFF.798.2"; exon_number "2"; FPKM "0.5748065039"; frac "0.292888"; conf_lo "0.252693"; conf_hi "0.896920"; cov "3.375106";
Chr4	Cufflinks	exon	8226061	8226237	537	-	.	gene_id "CUFF.798"; transcript_id "CUFF.798.2"; exon_number "3"; FPKM "0.5748065039"; frac "0.292888"; conf_lo "0.252693"; conf_hi "0.896920"; cov "3.375106";
Chr4	Cufflinks	exon	8226481	8226525	537	-	.	gene_id "CUFF.798"; transcript_id "CUFF.798.2"; exon_number "4"; FPKM "0.5748065039"; frac "0.292888"; conf_lo "0.252693"; conf_hi "0.896920"; cov "3.375106";
Chr4	Cufflinks	exon	8226866	8226936	537	-	.	gene_id "CUFF.798"; transcript_id "CUFF.798.2"; exon_number "5"; FPKM "0.5748065039"; frac "0.292888"; conf_lo "0.252693"; conf_hi "0.896920"; cov "3.375106";
Chr4	Cufflinks	exon	8227015	8227069	537	-	.	gene_id "CUFF.798"; transcript_id "CUFF.798.2"; exon_number "6"; FPKM "0.5748065039"; frac "0.292888"; conf_lo "0.252693"; conf_hi "0.896920"; cov "3.375106";
Chr4	Cufflinks	exon	8227158	8227313	537	-	.	gene_id "CUFF.798"; transcript_id "CUFF.798.2"; exon_number "7"; FPKM "0.5748065039"; frac "0.292888"; conf_lo "0.252693"; conf_hi "0.896920"; cov "3.375106";
Chr4	Cufflinks	exon	8227416	8227514	537	-	.	gene_id "CUFF.798"; transcript_id "CUFF.798.2"; exon_number "8"; FPKM "0.5748065039"; frac "0.292888"; conf_lo "0.252693"; conf_hi "0.896920"; cov "3.375106";
Chr4	Cufflinks	exon	8227771	8227851	537	-	.	gene_id "CUFF.798"; transcript_id "CUFF.798.2"; exon_number "9"; FPKM "0.5748065039"; frac "0.292888"; conf_lo "0.252693"; conf_hi "0.896920"; cov "3.375106";
Chr4	Cufflinks	exon	8227964	8228087	537	-	.	gene_id "CUFF.798"; transcript_id "CUFF.798.2"; exon_number "10"; FPKM "0.5748065039"; frac "0.292888"; conf_lo "0.252693"; conf_hi "0.896920"; cov "3.375106";
Chr4	Cufflinks	exon	8228438	8228532	537	-	.	gene_id "CUFF.798"; transcript_id "CUFF.798.2"; exon_number "11"; FPKM "0.5748065039"; frac "0.292888"; conf_lo "0.252693"; conf_hi "0.896920"; cov "3.375106";
Chr4	Cufflinks	exon	8228956	8229082	537	-	.	gene_id "CUFF.798"; transcript_id "CUFF.798.2"; exon_number "12"; FPKM "0.5748065039"; frac "0.292888"; conf_lo "0.252693"; conf_hi "0.896920"; cov "3.375106";
Chr4	Cufflinks	exon	8229310	8229413	537	-	.	gene_id "CUFF.798"; transcript_id "CUFF.798.2"; exon_number "13"; FPKM "0.5748065039"; frac "0.292888"; conf_lo "0.252693"; conf_hi "0.896920"; cov "3.375106";
Chr4	Cufflinks	exon	8229627	8229708	537	-	.	gene_id "CUFF.798"; transcript_id "CUFF.798.2"; exon_number "14"; FPKM "0.5748065039"; frac "0.292888"; conf_lo "0.252693"; conf_hi "0.896920"; cov "3.375106";
Chr4	Cufflinks	exon	8230020	8230281	537	-	.	gene_id "CUFF.798"; transcript_id "CUFF.798.2"; exon_number "15"; FPKM "0.5748065039"; frac "0.292888"; conf_lo "0.252693"; conf_hi "0.896920"; cov "3.375106";
Chr4	Cufflinks	transcript	8225481	8230281	1000	-	.	gene_id "CUFF.798"; transcript_id "AT4G14290.1"; FPKM "1.0686905407"; frac "0.528692"; conf_lo "0.657058"; conf_hi "1.480323"; cov "6.275057"; full_read_support "yes";
Chr4	Cufflinks	exon	8225481	8225969	1000	-	.	gene_id "CUFF.798"; transcript_id "AT4G14290.1"; exon_number "1"; FPKM "1.0686905407"; frac "0.528692"; conf_lo "0.657058"; conf_hi "1.480323"; cov "6.275057";
Chr4	Cufflinks	exon	8226061	8226237	1000	-	.	gene_id "CUFF.798"; transcript_id "AT4G14290.1"; exon_number "2"; FPKM "1.0686905407"; frac "0.528692"; conf_lo "0.657058"; conf_hi "1.480323"; cov "6.275057";
Chr4	Cufflinks	exon	8226481	8226525	1000	-	.	gene_id "CUFF.798"; transcript_id "AT4G14290.1"; exon_number "3"; FPKM "1.0686905407"; frac "0.528692"; conf_lo "0.657058"; conf_hi "1.480323"; cov "6.275057";
Chr4	Cufflinks	exon	8226866	8226936	1000	-	.	gene_id "CUFF.798"; transcript_id "AT4G14290.1"; exon_number "4"; FPKM "1.0686905407"; frac "0.528692"; conf_lo "0.657058"; conf_hi "1.480323"; cov "6.275057";
Chr4	Cufflinks	exon	8227015	8227069	1000	-	.	gene_id "CUFF.798"; transcript_id "AT4G14290.1"; exon_number "5"; FPKM "1.0686905407"; frac "0.528692"; conf_lo "0.657058"; conf_hi "1.480323"; cov "6.275057";
Chr4	Cufflinks	exon	8227158	8227313	1000	-	.	gene_id "CUFF.798"; transcript_id "AT4G14290.1"; exon_number "6"; FPKM "1.0686905407"; frac "0.528692"; conf_lo "0.657058"; conf_hi "1.480323"; cov "6.275057";
Chr4	Cufflinks	exon	8227416	8227514	1000	-	.	gene_id "CUFF.798"; transcript_id "AT4G14290.1"; exon_number "7"; FPKM "1.0686905407"; frac "0.528692"; conf_lo "0.657058"; conf_hi "1.480323"; cov "6.275057";
Chr4	Cufflinks	exon	8227771	8227851	1000	-	.	gene_id "CUFF.798"; transcript_id "AT4G14290.1"; exon_number "8"; FPKM "1.0686905407"; frac "0.528692"; conf_lo "0.657058"; conf_hi "1.480323"; cov "6.275057";
Chr4	Cufflinks	exon	8227964	8228087	1000	-	.	gene_id "CUFF.798"; transcript_id "AT4G14290.1"; exon_number "9"; FPKM "1.0686905407"; frac "0.528692"; conf_lo "0.657058"; conf_hi "1.480323"; cov "6.275057";
Chr4	Cufflinks	exon	8228438	8228532	1000	-	.	gene_id "CUFF.798"; transcript_id "AT4G14290.1"; exon_number "10"; FPKM "1.0686905407"; frac "0.528692"; conf_lo "0.657058"; conf_hi "1.480323"; cov "6.275057";
Chr4	Cufflinks	exon	8228956	8229082	1000	-	.	gene_id "CUFF.798"; transcript_id "AT4G14290.1"; exon_number "11"; FPKM "1.0686905407"; frac "0.528692"; conf_lo "0.657058"; conf_hi "1.480323"; cov "6.275057";
Chr4	Cufflinks	exon	8229310	8229413	1000	-	.	gene_id "CUFF.798"; transcript_id "AT4G14290.1"; exon_number "12"; FPKM "1.0686905407"; frac "0.528692"; conf_lo "0.657058"; conf_hi "1.480323"; cov "6.275057";
Chr4	Cufflinks	exon	8229627	8229708	1000	-	.	gene_id "CUFF.798"; transcript_id "AT4G14290.1"; exon_number "13"; FPKM "1.0686905407"; frac "0.528692"; conf_lo "0.657058"; conf_hi "1.480323"; cov "6.275057";
Chr4	Cufflinks	exon	8230020	8230281	1000	-	.	gene_id "CUFF.798"; transcript_id "AT4G14290.1"; exon_number "14"; FPKM "1.0686905407"; frac "0.528692"; conf_lo "0.657058"; conf_hi "1.480323"; cov "6.275057";
Chr4	Cufflinks	transcript	8231004	8233857	342	+	.	gene_id "CUFF.799"; transcript_id "CUFF.799.1"; FPKM "2.7221907215"; frac "0.272002"; conf_lo "2.064129"; conf_hi "3.380252"; cov "15.983591"; full_read_support "yes";
Chr4	Cufflinks	exon	8231004	8231400	342	+	.	gene_id "CUFF.799"; transcript_id "CUFF.799.1"; exon_number "1"; FPKM "2.7221907215"; frac "0.272002"; conf_lo "2.064129"; conf_hi "3.380252"; cov "15.983591";
Chr4	Cufflinks	exon	8231772	8232877	342	+	.	gene_id "CUFF.799"; transcript_id "CUFF.799.1"; exon_number "2"; FPKM "2.7221907215"; frac "0.272002"; conf_lo "2.064129"; conf_hi "3.380252"; cov "15.983591";
Chr4	Cufflinks	exon	8233100	8233159	342	+	.	gene_id "CUFF.799"; transcript_id "CUFF.799.1"; exon_number "3"; FPKM "2.7221907215"; frac "0.272002"; conf_lo "2.064129"; conf_hi "3.380252"; cov "15.983591";
Chr4	Cufflinks	exon	8233309	8233857	342	+	.	gene_id "CUFF.799"; transcript_id "CUFF.799.1"; exon_number "4"; FPKM "2.7221907215"; frac "0.272002"; conf_lo "2.064129"; conf_hi "3.380252"; cov "15.983591";
Chr4	Cufflinks	transcript	8231017	8233491	1000	+	.	gene_id "CUFF.799"; transcript_id "AT4G14300.1"; FPKM "7.9372549445"; frac "0.727998"; conf_lo "6.841652"; conf_hi "9.032858"; cov "46.604316"; full_read_support "yes";
Chr4	Cufflinks	exon	8231017	8231400	1000	+	.	gene_id "CUFF.799"; transcript_id "AT4G14300.1"; exon_number "1"; FPKM "7.9372549445"; frac "0.727998"; conf_lo "6.841652"; conf_hi "9.032858"; cov "46.604316";
Chr4	Cufflinks	exon	8231772	8233159	1000	+	.	gene_id "CUFF.799"; transcript_id "AT4G14300.1"; exon_number "2"; FPKM "7.9372549445"; frac "0.727998"; conf_lo "6.841652"; conf_hi "9.032858"; cov "46.604316";
Chr4	Cufflinks	exon	8233309	8233491	1000	+	.	gene_id "CUFF.799"; transcript_id "AT4G14300.1"; exon_number "3"; FPKM "7.9372549445"; frac "0.727998"; conf_lo "6.841652"; conf_hi "9.032858"; cov "46.604316";
Chr4	Cufflinks	transcript	8233764	8234227	1	-	.	gene_id "AT4G14301"; transcript_id "AT4G14301.1"; FPKM "0.0000000000"; frac "0.000000"; conf_lo "0.000000"; conf_hi "0.255882"; cov "0.000000"; full_read_support "no";
Chr4	Cufflinks	exon	8233764	8234011	1	-	.	gene_id "AT4G14301"; transcript_id "AT4G14301.1"; exon_number "1"; FPKM "0.0000000000"; frac "0.000000"; conf_lo "0.000000"; conf_hi "0.255882"; cov "0.000000";
Chr4	Cufflinks	exon	8234077	8234227	1	-	.	gene_id "AT4G14301"; transcript_id "AT4G14301.1"; exon_number "2"; FPKM "0.0000000000"; frac "0.000000"; conf_lo "0.000000"; conf_hi "0.255882"; cov "0.000000";
Chr4	Cufflinks	transcript	8235093	8236715	1	-	.	gene_id "CUFF.800"; transcript_id "AT4G14305.1"; FPKM "0.0000000000"; frac "0.000000"; conf_lo "0.000000"; conf_hi "0.143638"; cov "0.000000"; full_read_support "yes";
Chr4	Cufflinks	exon	8235093	8235386	1	-	.	gene_id "CUFF.800"; transcript_id "AT4G14305.1"; exon_number "1"; FPKM "0.0000000000"; frac "0.000000"; conf_lo "0.000000"; conf_hi "0.143638"; cov "0.000000";
Chr4	Cufflinks	exon	8235466	8235551	1	-	.	gene_id "CUFF.800"; transcript_id "AT4G14305.1"; exon_number "2"; FPKM "0.0000000000"; frac "0.000000"; conf_lo "0.000000"; conf_hi "0.143638"; cov "0.000000";
Chr4	Cufflinks	exon	8235635	8235705	1	-	.	gene_id "CUFF.800"; transcript_id "AT4G14305.1"; exon_number "3"; FPKM "0.0000000000"; frac "0.000000"; conf_lo "0.000000"; conf_hi "0.143638"; cov "0.000000";
Chr4	Cufflinks	exon	8235809	8235884	1	-	.	gene_id "CUFF.800"; transcript_id "AT4G14305.1"; exon_number "4"; FPKM "0.0000000000"; frac "0.000000"; conf_lo "0.000000"; conf_hi "0.143638"; cov "0.000000";
Chr4	Cufflinks	exon	8236171	8236272	1	-	.	gene_id "CUFF.800"; transcript_id "AT4G14305.1"; exon_number "5"; FPKM "0.0000000000"; frac "0.000000"; conf_lo "0.000000"; conf_hi "0.143638"; cov "0.000000";
Chr4	Cufflinks	exon	8236356	8236454	1	-	.	gene_id "CUFF.800"; transcript_id "AT4G14305.1"; exon_number "6"; FPKM "0.0000000000"; frac "0.000000"; conf_lo "0.000000"; conf_hi "0.143638"; cov "0.000000";
Chr4	Cufflinks	exon	8236534	8236715	1	-	.	gene_id "CUFF.800"; transcript_id "AT4G14305.1"; exon_number "7"; FPKM "0.0000000000"; frac "0.000000"; conf_lo "0.000000"; conf_hi "0.143638"; cov "0.000000";
Chr4	Cufflinks	transcript	8235093	8236632	1	-	.	gene_id "CUFF.800"; transcript_id "AT4G14305.2"; FPKM "0.0000000000"; frac "0.000000"; conf_lo "0.000000"; conf_hi "0.166067"; cov "0.000000"; full_read_support "no";
Chr4	Cufflinks	exon	8235093	8235386	1	-	.	gene_id "CUFF.800"; transcript_id "AT4G14305.2"; exon_number "1"; FPKM "0.0000000000"; frac "0.000000"; conf_lo "0.000000"; conf_hi "0.166067"; cov "0.000000";
Chr4	Cufflinks	exon	8235466	8235551	1	-	.	gene_id "CUFF.800"; transcript_id "AT4G14305.2"; exon_number "2"; FPKM "0.0000000000"; frac "0.000000"; conf_lo "0.000000"; conf_hi "0.166067"; cov "0.000000";
Chr4	Cufflinks	exon	8235635	8235705	1	-	.	gene_id "CUFF.800"; transcript_id "AT4G14305.2"; exon_number "3"; FPKM "0.0000000000"; frac "0.000000"; conf_lo "0.000000"; conf_hi "0.166067"; cov "0.000000";
Chr4	Cufflinks	exon	8235809	8235884	1	-	.	gene_id "CUFF.800"; transcript_id "AT4G14305.2"; exon_number "4"; FPKM "0.0000000000"; frac "0.000000"; conf_lo "0.000000"; conf_hi "0.166067"; cov "0.000000";
Chr4	Cufflinks	exon	8236171	8236272	1	-	.	gene_id "CUFF.800"; transcript_id "AT4G14305.2"; exon_number "5"; FPKM "0.0000000000"; frac "0.000000"; conf_lo "0.000000"; conf_hi "0.166067"; cov "0.000000";
Chr4	Cufflinks	exon	8236356	8236441	1	-	.	gene_id "CUFF.800"; transcript_id "AT4G14305.2"; exon_number "6"; FPKM "0.0000000000"; frac "0.000000"; conf_lo "0.000000"; conf_hi "0.166067"; cov "0.000000";
Chr4	Cufflinks	exon	8236534	8236632	1	-	.	gene_id "CUFF.800"; transcript_id "AT4G14305.2"; exon_number "7"; FPKM "0.0000000000"; frac "0.000000"; conf_lo "0.000000"; conf_hi "0.166067"; cov "0.000000";
Chr4	Cufflinks	transcript	8235093	8240390	187	-	.	gene_id "CUFF.800"; transcript_id "CUFF.800.3"; FPKM "1.2360576530"; frac "0.204296"; conf_lo "0.897002"; conf_hi "1.575113"; cov "7.257830"; full_read_support "no";
Chr4	Cufflinks	exon	8235093	8235386	187	-	.	gene_id "CUFF.800"; transcript_id "CUFF.800.3"; exon_number "1"; FPKM "1.2360576530"; frac "0.204296"; conf_lo "0.897002"; conf_hi "1.575113"; cov "7.257830";
Chr4	Cufflinks	exon	8235466	8235551	187	-	.	gene_id "CUFF.800"; transcript_id "CUFF.800.3"; exon_number "2"; FPKM "1.2360576530"; frac "0.204296"; conf_lo "0.897002"; conf_hi "1.575113"; cov "7.257830";
Chr4	Cufflinks	exon	8235635	8235705	187	-	.	gene_id "CUFF.800"; transcript_id "CUFF.800.3"; exon_number "3"; FPKM "1.2360576530"; frac "0.204296"; conf_lo "0.897002"; conf_hi "1.575113"; cov "7.257830";
Chr4	Cufflinks	exon	8235809	8235884	187	-	.	gene_id "CUFF.800"; transcript_id "CUFF.800.3"; exon_number "4"; FPKM "1.2360576530"; frac "0.204296"; conf_lo "0.897002"; conf_hi "1.575113"; cov "7.257830";
Chr4	Cufflinks	exon	8236171	8236272	187	-	.	gene_id "CUFF.800"; transcript_id "CUFF.800.3"; exon_number "5"; FPKM "1.2360576530"; frac "0.204296"; conf_lo "0.897002"; conf_hi "1.575113"; cov "7.257830";
Chr4	Cufflinks	exon	8236356	8236454	187	-	.	gene_id "CUFF.800"; transcript_id "CUFF.800.3"; exon_number "6"; FPKM "1.2360576530"; frac "0.204296"; conf_lo "0.897002"; conf_hi "1.575113"; cov "7.257830";
Chr4	Cufflinks	exon	8236534	8237053	187	-	.	gene_id "CUFF.800"; transcript_id "CUFF.800.3"; exon_number "7"; FPKM "1.2360576530"; frac "0.204296"; conf_lo "0.897002"; conf_hi "1.575113"; cov "7.257830";
Chr4	Cufflinks	exon	8237137	8237680	187	-	.	gene_id "CUFF.800"; transcript_id "CUFF.800.3"; exon_number "8"; FPKM "1.2360576530"; frac "0.204296"; conf_lo "0.897002"; conf_hi "1.575113"; cov "7.257830";
Chr4	Cufflinks	exon	8237824	8238440	187	-	.	gene_id "CUFF.800"; transcript_id "CUFF.800.3"; exon_number "9"; FPKM "1.2360576530"; frac "0.204296"; conf_lo "0.897002"; conf_hi "1.575113"; cov "7.257830";
Chr4	Cufflinks	exon	8238804	8240390	187	-	.	gene_id "CUFF.800"; transcript_id "CUFF.800.3"; exon_number "10"; FPKM "1.2360576530"; frac "0.204296"; conf_lo "0.897002"; conf_hi "1.575113"; cov "7.257830";
Chr4	Cufflinks	transcript	8236759	8240324	1	-	.	gene_id "CUFF.800"; transcript_id "AT4G14310.2"; FPKM "0.0000000000"; frac "0.000000"; conf_lo "0.000000"; conf_hi "0.035713"; cov "0.000000"; full_read_support "no";
Chr4	Cufflinks	exon	8236759	8237053	1	-	.	gene_id "CUFF.800"; transcript_id "AT4G14310.2"; exon_number "1"; FPKM "0.0000000000"; frac "0.000000"; conf_lo "0.000000"; conf_hi "0.035713"; cov "0.000000";
Chr4	Cufflinks	exon	8237137	8237680	1	-	.	gene_id "CUFF.800"; transcript_id "AT4G14310.2"; exon_number "2"; FPKM "0.0000000000"; frac "0.000000"; conf_lo "0.000000"; conf_hi "0.035713"; cov "0.000000";
Chr4	Cufflinks	exon	8237824	8238440	1	-	.	gene_id "CUFF.800"; transcript_id "AT4G14310.2"; exon_number "3"; FPKM "0.0000000000"; frac "0.000000"; conf_lo "0.000000"; conf_hi "0.035713"; cov "0.000000";
Chr4	Cufflinks	exon	8238488	8238568	1	-	.	gene_id "CUFF.800"; transcript_id "AT4G14310.2"; exon_number "4"; FPKM "0.0000000000"; frac "0.000000"; conf_lo "0.000000"; conf_hi "0.035713"; cov "0.000000";
Chr4	Cufflinks	exon	8238804	8240324	1	-	.	gene_id "CUFF.800"; transcript_id "AT4G14310.2"; exon_number "5"; FPKM "0.0000000000"; frac "0.000000"; conf_lo "0.000000"; conf_hi "0.035713"; cov "0.000000";
Chr4	Cufflinks	transcript	8236759	8240324	1000	-	.	gene_id "CUFF.800"; transcript_id "AT4G14310.1"; FPKM "6.5803157779"; frac "0.795704"; conf_lo "5.775061"; conf_hi "7.385571"; cov "38.638012"; full_read_support "yes";
Chr4	Cufflinks	exon	8236759	8237053	1000	-	.	gene_id "CUFF.800"; transcript_id "AT4G14310.1"; exon_number "1"; FPKM "6.5803157779"; frac "0.795704"; conf_lo "5.775061"; conf_hi "7.385571"; cov "38.638012";
Chr4	Cufflinks	exon	8237137	8237680	1000	-	.	gene_id "CUFF.800"; transcript_id "AT4G14310.1"; exon_number "2"; FPKM "6.5803157779"; frac "0.795704"; conf_lo "5.775061"; conf_hi "7.385571"; cov "38.638012";
Chr4	Cufflinks	exon	8237824	8238440	1000	-	.	gene_id "CUFF.800"; transcript_id "AT4G14310.1"; exon_number "3"; FPKM "6.5803157779"; frac "0.795704"; conf_lo "5.775061"; conf_hi "7.385571"; cov "38.638012";
Chr4	Cufflinks	exon	8238804	8240324	1000	-	.	gene_id "CUFF.800"; transcript_id "AT4G14310.1"; exon_number "4"; FPKM "6.5803157779"; frac "0.795704"; conf_lo "5.775061"; conf_hi "7.385571"; cov "38.638012";
Chr4	Cufflinks	transcript	8240957	8241315	1	+	.	gene_id "AT4G14315"; transcript_id "AT4G14315.1"; FPKM "0.0000000000"; frac "0.000000"; conf_lo "0.000000"; conf_hi "0.000000"; cov "0.000000"; full_read_support "no";
Chr4	Cufflinks	exon	8240957	8241315	1	+	.	gene_id "AT4G14315"; transcript_id "AT4G14315.1"; exon_number "1"; FPKM "0.0000000000"; frac "0.000000"; conf_lo "0.000000"; conf_hi "0.000000"; cov "0.000000";
Chr4	Cufflinks	transcript	8241732	8243910	1	-	.	gene_id "CUFF.801"; transcript_id "AT4G14320.2"; FPKM "0.0000000000"; frac "0.000000"; conf_lo "0.000000"; conf_hi "0.212793"; cov "0.000000"; full_read_support "no";
Chr4	Cufflinks	exon	8241732	8242025	1	-	.	gene_id "CUFF.801"; transcript_id "AT4G14320.2"; exon_number "1"; FPKM "0.0000000000"; frac "0.000000"; conf_lo "0.000000"; conf_hi "0.212793"; cov "0.000000";
Chr4	Cufflinks	exon	8242722	8242743	1	-	.	gene_id "CUFF.801"; transcript_id "AT4G14320.2"; exon_number "2"; FPKM "0.0000000000"; frac "0.000000"; conf_lo "0.000000"; conf_hi "0.212793"; cov "0.000000";
Chr4	Cufflinks	exon	8242828	8242902	1	-	.	gene_id "CUFF.801"; transcript_id "AT4G14320.2"; exon_number "3"; FPKM "0.0000000000"; frac "0.000000"; conf_lo "0.000000"; conf_hi "0.212793"; cov "0.000000";
Chr4	Cufflinks	exon	8243052	8243231	1	-	.	gene_id "CUFF.801"; transcript_id "AT4G14320.2"; exon_number "4"; FPKM "0.0000000000"; frac "0.000000"; conf_lo "0.000000"; conf_hi "0.212793"; cov "0.000000";
Chr4	Cufflinks	exon	8243803	8243910	1	-	.	gene_id "CUFF.801"; transcript_id "AT4G14320.2"; exon_number "5"; FPKM "0.0000000000"; frac "0.000000"; conf_lo "0.000000"; conf_hi "0.212793"; cov "0.000000";
Chr4	Cufflinks	transcript	8242505	8243899	1000	-	.	gene_id "CUFF.801"; transcript_id "AT4G14320.1"; FPKM "500.1752661150"; frac "1.000000"; conf_lo "473.882922"; conf_hi "526.467611"; cov "2937.529267"; full_read_support "yes";
Chr4	Cufflinks	exon	8242505	8242743	1000	-	.	gene_id "CUFF.801"; transcript_id "AT4G14320.1"; exon_number "1"; FPKM "500.1752661150"; frac "1.000000"; conf_lo "473.882922"; conf_hi "526.467611"; cov "2937.529267";
Chr4	Cufflinks	exon	8242828	8242902	1000	-	.	gene_id "CUFF.801"; transcript_id "AT4G14320.1"; exon_number "2"; FPKM "500.1752661150"; frac "1.000000"; conf_lo "473.882922"; conf_hi "526.467611"; cov "2937.529267";
Chr4	Cufflinks	exon	8243052	8243231	1000	-	.	gene_id "CUFF.801"; transcript_id "AT4G14320.1"; exon_number "3"; FPKM "500.1752661150"; frac "1.000000"; conf_lo "473.882922"; conf_hi "526.467611"; cov "2937.529267";
Chr4	Cufflinks	exon	8243803	8243899	1000	-	.	gene_id "CUFF.801"; transcript_id "AT4G14320.1"; exon_number "4"; FPKM "500.1752661150"; frac "1.000000"; conf_lo "473.882922"; conf_hi "526.467611"; cov "2937.529267";
Chr4	Cufflinks	transcript	8244059	8247444	374	+	.	gene_id "CUFF.802"; transcript_id "CUFF.802.1"; FPKM "1.4873500499"; frac "0.282867"; conf_lo "1.051375"; conf_hi "1.923325"; cov "8.729645"; full_read_support "yes";
Chr4	Cufflinks	exon	8244059	8244836	374	+	.	gene_id "CUFF.802"; transcript_id "CUFF.802.1"; exon_number "1"; FPKM "1.4873500499"; frac "0.282867"; conf_lo "1.051375"; conf_hi "1.923325"; cov "8.729645";
Chr4	Cufflinks	exon	8244913	8245068	374	+	.	gene_id "CUFF.802"; transcript_id "CUFF.802.1"; exon_number "2"; FPKM "1.4873500499"; frac "0.282867"; conf_lo "1.051375"; conf_hi "1.923325"; cov "8.729645";
Chr4	Cufflinks	exon	8245160	8245268	374	+	.	gene_id "CUFF.802"; transcript_id "CUFF.802.1"; exon_number "3"; FPKM "1.4873500499"; frac "0.282867"; conf_lo "1.051375"; conf_hi "1.923325"; cov "8.729645";
Chr4	Cufflinks	exon	8245358	8245467	374	+	.	gene_id "CUFF.802"; transcript_id "CUFF.802.1"; exon_number "4"; FPKM "1.4873500499"; frac "0.282867"; conf_lo "1.051375"; conf_hi "1.923325"; cov "8.729645";
Chr4	Cufflinks	exon	8245568	8246905	374	+	.	gene_id "CUFF.802"; transcript_id "CUFF.802.1"; exon_number "5"; FPKM "1.4873500499"; frac "0.282867"; conf_lo "1.051375"; conf_hi "1.923325"; cov "8.729645";
Chr4	Cufflinks	exon	8246999	8247444	374	+	.	gene_id "CUFF.802"; transcript_id "CUFF.802.1"; exon_number "6"; FPKM "1.4873500499"; frac "0.282867"; conf_lo "1.051375"; conf_hi "1.923325"; cov "8.729645";
Chr4	Cufflinks	transcript	8244194	8247444	1000	+	.	gene_id "CUFF.802"; transcript_id "AT4G14330.1"; FPKM "3.9663583128"; frac "0.717133"; conf_lo "3.318240"; conf_hi "4.614477"; cov "23.279590"; full_read_support "yes";
Chr4	Cufflinks	exon	8244194	8244836	1000	+	.	gene_id "CUFF.802"; transcript_id "AT4G14330.1"; exon_number "1"; FPKM "3.9663583128"; frac "0.717133"; conf_lo "3.318240"; conf_hi "4.614477"; cov "23.279590";
Chr4	Cufflinks	exon	8244913	8245068	1000	+	.	gene_id "CUFF.802"; transcript_id "AT4G14330.1"; exon_number "2"; FPKM "3.9663583128"; frac "0.717133"; conf_lo "3.318240"; conf_hi "4.614477"; cov "23.279590";
Chr4	Cufflinks	exon	8245160	8245267	1000	+	.	gene_id "CUFF.802"; transcript_id "AT4G14330.1"; exon_number "3"; FPKM "3.9663583128"; frac "0.717133"; conf_lo "3.318240"; conf_hi "4.614477"; cov "23.279590";
Chr4	Cufflinks	exon	8245357	8245467	1000	+	.	gene_id "CUFF.802"; transcript_id "AT4G14330.1"; exon_number "4"; FPKM "3.9663583128"; frac "0.717133"; conf_lo "3.318240"; conf_hi "4.614477"; cov "23.279590";
Chr4	Cufflinks	exon	8245568	8246905	1000	+	.	gene_id "CUFF.802"; transcript_id "AT4G14330.1"; exon_number "5"; FPKM "3.9663583128"; frac "0.717133"; conf_lo "3.318240"; conf_hi "4.614477"; cov "23.279590";
Chr4	Cufflinks	exon	8246999	8247444	1000	+	.	gene_id "CUFF.802"; transcript_id "AT4G14330.1"; exon_number "6"; FPKM "3.9663583128"; frac "0.717133"; conf_lo "3.318240"; conf_hi "4.614477"; cov "23.279590";
Chr4	Cufflinks	transcript	8248180	8251998	195	-	.	gene_id "CUFF.803"; transcript_id "CUFF.803.1"; FPKM "0.8319779181"; frac "0.136314"; conf_lo "0.403983"; conf_hi "1.259973"; cov "4.885005"; full_read_support "yes";
Chr4	Cufflinks	exon	8248180	8248771	195	-	.	gene_id "CUFF.803"; transcript_id "CUFF.803.1"; exon_number "1"; FPKM "0.8319779181"; frac "0.136314"; conf_lo "0.403983"; conf_hi "1.259973"; cov "4.885005";
Chr4	Cufflinks	exon	8248887	8249023	195	-	.	gene_id "CUFF.803"; transcript_id "CUFF.803.1"; exon_number "2"; FPKM "0.8319779181"; frac "0.136314"; conf_lo "0.403983"; conf_hi "1.259973"; cov "4.885005";
Chr4	Cufflinks	exon	8249288	8249351	195	-	.	gene_id "CUFF.803"; transcript_id "CUFF.803.1"; exon_number "3"; FPKM "0.8319779181"; frac "0.136314"; conf_lo "0.403983"; conf_hi "1.259973"; cov "4.885005";
Chr4	Cufflinks	exon	8249450	8249523	195	-	.	gene_id "CUFF.803"; transcript_id "CUFF.803.1"; exon_number "4"; FPKM "0.8319779181"; frac "0.136314"; conf_lo "0.403983"; conf_hi "1.259973"; cov "4.885005";
Chr4	Cufflinks	exon	8249657	8249783	195	-	.	gene_id "CUFF.803"; transcript_id "CUFF.803.1"; exon_number "5"; FPKM "0.8319779181"; frac "0.136314"; conf_lo "0.403983"; conf_hi "1.259973"; cov "4.885005";
Chr4	Cufflinks	exon	8249869	8249997	195	-	.	gene_id "CUFF.803"; transcript_id "CUFF.803.1"; exon_number "6"; FPKM "0.8319779181"; frac "0.136314"; conf_lo "0.403983"; conf_hi "1.259973"; cov "4.885005";
Chr4	Cufflinks	exon	8250089	8250108	195	-	.	gene_id "CUFF.803"; transcript_id "CUFF.803.1"; exon_number "7"; FPKM "0.8319779181"; frac "0.136314"; conf_lo "0.403983"; conf_hi "1.259973"; cov "4.885005";
Chr4	Cufflinks	exon	8250215	8250276	195	-	.	gene_id "CUFF.803"; transcript_id "CUFF.803.1"; exon_number "8"; FPKM "0.8319779181"; frac "0.136314"; conf_lo "0.403983"; conf_hi "1.259973"; cov "4.885005";
Chr4	Cufflinks	exon	8250488	8250558	195	-	.	gene_id "CUFF.803"; transcript_id "CUFF.803.1"; exon_number "9"; FPKM "0.8319779181"; frac "0.136314"; conf_lo "0.403983"; conf_hi "1.259973"; cov "4.885005";
Chr4	Cufflinks	exon	8250687	8250782	195	-	.	gene_id "CUFF.803"; transcript_id "CUFF.803.1"; exon_number "10"; FPKM "0.8319779181"; frac "0.136314"; conf_lo "0.403983"; conf_hi "1.259973"; cov "4.885005";
Chr4	Cufflinks	exon	8250859	8251007	195	-	.	gene_id "CUFF.803"; transcript_id "CUFF.803.1"; exon_number "11"; FPKM "0.8319779181"; frac "0.136314"; conf_lo "0.403983"; conf_hi "1.259973"; cov "4.885005";
Chr4	Cufflinks	exon	8251098	8251167	195	-	.	gene_id "CUFF.803"; transcript_id "CUFF.803.1"; exon_number "12"; FPKM "0.8319779181"; frac "0.136314"; conf_lo "0.403983"; conf_hi "1.259973"; cov "4.885005";
Chr4	Cufflinks	exon	8251434	8251474	195	-	.	gene_id "CUFF.803"; transcript_id "CUFF.803.1"; exon_number "13"; FPKM "0.8319779181"; frac "0.136314"; conf_lo "0.403983"; conf_hi "1.259973"; cov "4.885005";
Chr4	Cufflinks	exon	8251575	8251998	195	-	.	gene_id "CUFF.803"; transcript_id "CUFF.803.1"; exon_number "14"; FPKM "0.8319779181"; frac "0.136314"; conf_lo "0.403983"; conf_hi "1.259973"; cov "4.885005";
Chr4	Cufflinks	transcript	8248180	8251998	277	-	.	gene_id "CUFF.803"; transcript_id "CUFF.803.2"; FPKM "1.1849636618"; frac "0.204604"; conf_lo "0.718291"; conf_hi "1.651637"; cov "6.957581"; full_read_support "yes";
Chr4	Cufflinks	exon	8248180	8248771	277	-	.	gene_id "CUFF.803"; transcript_id "CUFF.803.2"; exon_number "1"; FPKM "1.1849636618"; frac "0.204604"; conf_lo "0.718291"; conf_hi "1.651637"; cov "6.957581";
Chr4	Cufflinks	exon	8248887	8249023	277	-	.	gene_id "CUFF.803"; transcript_id "CUFF.803.2"; exon_number "2"; FPKM "1.1849636618"; frac "0.204604"; conf_lo "0.718291"; conf_hi "1.651637"; cov "6.957581";
Chr4	Cufflinks	exon	8249288	8249351	277	-	.	gene_id "CUFF.803"; transcript_id "CUFF.803.2"; exon_number "3"; FPKM "1.1849636618"; frac "0.204604"; conf_lo "0.718291"; conf_hi "1.651637"; cov "6.957581";
Chr4	Cufflinks	exon	8249450	8249523	277	-	.	gene_id "CUFF.803"; transcript_id "CUFF.803.2"; exon_number "4"; FPKM "1.1849636618"; frac "0.204604"; conf_lo "0.718291"; conf_hi "1.651637"; cov "6.957581";
Chr4	Cufflinks	exon	8249657	8249783	277	-	.	gene_id "CUFF.803"; transcript_id "CUFF.803.2"; exon_number "5"; FPKM "1.1849636618"; frac "0.204604"; conf_lo "0.718291"; conf_hi "1.651637"; cov "6.957581";
Chr4	Cufflinks	exon	8249869	8249953	277	-	.	gene_id "CUFF.803"; transcript_id "CUFF.803.2"; exon_number "6"; FPKM "1.1849636618"; frac "0.204604"; conf_lo "0.718291"; conf_hi "1.651637"; cov "6.957581";
Chr4	Cufflinks	exon	8250045	8250108	277	-	.	gene_id "CUFF.803"; transcript_id "CUFF.803.2"; exon_number "7"; FPKM "1.1849636618"; frac "0.204604"; conf_lo "0.718291"; conf_hi "1.651637"; cov "6.957581";
Chr4	Cufflinks	exon	8250215	8250276	277	-	.	gene_id "CUFF.803"; transcript_id "CUFF.803.2"; exon_number "8"; FPKM "1.1849636618"; frac "0.204604"; conf_lo "0.718291"; conf_hi "1.651637"; cov "6.957581";
Chr4	Cufflinks	exon	8250488	8250558	277	-	.	gene_id "CUFF.803"; transcript_id "CUFF.803.2"; exon_number "9"; FPKM "1.1849636618"; frac "0.204604"; conf_lo "0.718291"; conf_hi "1.651637"; cov "6.957581";
Chr4	Cufflinks	exon	8250687	8250782	277	-	.	gene_id "CUFF.803"; transcript_id "CUFF.803.2"; exon_number "10"; FPKM "1.1849636618"; frac "0.204604"; conf_lo "0.718291"; conf_hi "1.651637"; cov "6.957581";
Chr4	Cufflinks	exon	8250859	8251007	277	-	.	gene_id "CUFF.803"; transcript_id "CUFF.803.2"; exon_number "11"; FPKM "1.1849636618"; frac "0.204604"; conf_lo "0.718291"; conf_hi "1.651637"; cov "6.957581";
Chr4	Cufflinks	exon	8251098	8251167	277	-	.	gene_id "CUFF.803"; transcript_id "CUFF.803.2"; exon_number "12"; FPKM "1.1849636618"; frac "0.204604"; conf_lo "0.718291"; conf_hi "1.651637"; cov "6.957581";
Chr4	Cufflinks	exon	8251434	8251998	277	-	.	gene_id "CUFF.803"; transcript_id "CUFF.803.2"; exon_number "13"; FPKM "1.1849636618"; frac "0.204604"; conf_lo "0.718291"; conf_hi "1.651637"; cov "6.957581";
Chr4	Cufflinks	transcript	8248286	8251998	1000	-	.	gene_id "CUFF.803"; transcript_id "AT4G14340.1"; FPKM "4.2661889808"; frac "0.659082"; conf_lo "3.431250"; conf_hi "5.101128"; cov "25.049170"; full_read_support "yes";
Chr4	Cufflinks	exon	8248286	8248771	1000	-	.	gene_id "CUFF.803"; transcript_id "AT4G14340.1"; exon_number "1"; FPKM "4.2661889808"; frac "0.659082"; conf_lo "3.431250"; conf_hi "5.101128"; cov "25.049170";
Chr4	Cufflinks	exon	8248887	8249023	1000	-	.	gene_id "CUFF.803"; transcript_id "AT4G14340.1"; exon_number "2"; FPKM "4.2661889808"; frac "0.659082"; conf_lo "3.431250"; conf_hi "5.101128"; cov "25.049170";
Chr4	Cufflinks	exon	8249288	8249351	1000	-	.	gene_id "CUFF.803"; transcript_id "AT4G14340.1"; exon_number "3"; FPKM "4.2661889808"; frac "0.659082"; conf_lo "3.431250"; conf_hi "5.101128"; cov "25.049170";
Chr4	Cufflinks	exon	8249450	8249523	1000	-	.	gene_id "CUFF.803"; transcript_id "AT4G14340.1"; exon_number "4"; FPKM "4.2661889808"; frac "0.659082"; conf_lo "3.431250"; conf_hi "5.101128"; cov "25.049170";
Chr4	Cufflinks	exon	8249657	8249783	1000	-	.	gene_id "CUFF.803"; transcript_id "AT4G14340.1"; exon_number "5"; FPKM "4.2661889808"; frac "0.659082"; conf_lo "3.431250"; conf_hi "5.101128"; cov "25.049170";
Chr4	Cufflinks	exon	8249869	8249953	1000	-	.	gene_id "CUFF.803"; transcript_id "AT4G14340.1"; exon_number "6"; FPKM "4.2661889808"; frac "0.659082"; conf_lo "3.431250"; conf_hi "5.101128"; cov "25.049170";
Chr4	Cufflinks	exon	8250045	8250108	1000	-	.	gene_id "CUFF.803"; transcript_id "AT4G14340.1"; exon_number "7"; FPKM "4.2661889808"; frac "0.659082"; conf_lo "3.431250"; conf_hi "5.101128"; cov "25.049170";
Chr4	Cufflinks	exon	8250215	8250276	1000	-	.	gene_id "CUFF.803"; transcript_id "AT4G14340.1"; exon_number "8"; FPKM "4.2661889808"; frac "0.659082"; conf_lo "3.431250"; conf_hi "5.101128"; cov "25.049170";
Chr4	Cufflinks	exon	8250488	8250558	1000	-	.	gene_id "CUFF.803"; transcript_id "AT4G14340.1"; exon_number "9"; FPKM "4.2661889808"; frac "0.659082"; conf_lo "3.431250"; conf_hi "5.101128"; cov "25.049170";
Chr4	Cufflinks	exon	8250687	8250782	1000	-	.	gene_id "CUFF.803"; transcript_id "AT4G14340.1"; exon_number "10"; FPKM "4.2661889808"; frac "0.659082"; conf_lo "3.431250"; conf_hi "5.101128"; cov "25.049170";
Chr4	Cufflinks	exon	8250859	8251007	1000	-	.	gene_id "CUFF.803"; transcript_id "AT4G14340.1"; exon_number "11"; FPKM "4.2661889808"; frac "0.659082"; conf_lo "3.431250"; conf_hi "5.101128"; cov "25.049170";
Chr4	Cufflinks	exon	8251098	8251167	1000	-	.	gene_id "CUFF.803"; transcript_id "AT4G14340.1"; exon_number "12"; FPKM "4.2661889808"; frac "0.659082"; conf_lo "3.431250"; conf_hi "5.101128"; cov "25.049170";
Chr4	Cufflinks	exon	8251434	8251474	1000	-	.	gene_id "CUFF.803"; transcript_id "AT4G14340.1"; exon_number "13"; FPKM "4.2661889808"; frac "0.659082"; conf_lo "3.431250"; conf_hi "5.101128"; cov "25.049170";
Chr4	Cufflinks	exon	8251575	8251998	1000	-	.	gene_id "CUFF.803"; transcript_id "AT4G14340.1"; exon_number "14"; FPKM "4.2661889808"; frac "0.659082"; conf_lo "3.431250"; conf_hi "5.101128"; cov "25.049170";
Chr4	Cufflinks	transcript	8253550	8255508	1000	-	.	gene_id "CUFF.804"; transcript_id "AT4G14342.1"; FPKM "44.6729317726"; frac "1.000000"; conf_lo "39.541807"; conf_hi "49.804057"; cov "262.441775"; full_read_support "yes";
Chr4	Cufflinks	exon	8253550	8253836	1000	-	.	gene_id "CUFF.804"; transcript_id "AT4G14342.1"; exon_number "1"; FPKM "44.6729317726"; frac "1.000000"; conf_lo "39.541807"; conf_hi "49.804057"; cov "262.441775";
Chr4	Cufflinks	exon	8254873	8254996	1000	-	.	gene_id "CUFF.804"; transcript_id "AT4G14342.1"; exon_number "2"; FPKM "44.6729317726"; frac "1.000000"; conf_lo "39.541807"; conf_hi "49.804057"; cov "262.441775";
Chr4	Cufflinks	exon	8255085	8255170	1000	-	.	gene_id "CUFF.804"; transcript_id "AT4G14342.1"; exon_number "3"; FPKM "44.6729317726"; frac "1.000000"; conf_lo "39.541807"; conf_hi "49.804057"; cov "262.441775";
Chr4	Cufflinks	exon	8255400	8255508	1000	-	.	gene_id "CUFF.804"; transcript_id "AT4G14342.1"; exon_number "4"; FPKM "44.6729317726"; frac "1.000000"; conf_lo "39.541807"; conf_hi "49.804057"; cov "262.441775";
Chr4	Cufflinks	transcript	8255700	8255771	1	+	.	gene_id "AT4G14345"; transcript_id "AT4G14345.1"; FPKM "0.0000000000"; frac "0.000000"; conf_lo "0.000000"; conf_hi "0.000000"; cov "0.000000"; full_read_support "no";
Chr4	Cufflinks	exon	8255700	8255771	1	+	.	gene_id "AT4G14345"; transcript_id "AT4G14345.1"; exon_number "1"; FPKM "0.0000000000"; frac "0.000000"; conf_lo "0.000000"; conf_hi "0.000000"; cov "0.000000";
Chr4	Cufflinks	transcript	8255909	8260854	292	-	.	gene_id "CUFF.805"; transcript_id "CUFF.805.1"; FPKM "1.0598019738"; frac "0.192377"; conf_lo "0.716983"; conf_hi "1.402620"; cov "6.221857"; full_read_support "no";
Chr4	Cufflinks	exon	8255909	8256561	292	-	.	gene_id "CUFF.805"; transcript_id "CUFF.805.1"; exon_number "1"; FPKM "1.0598019738"; frac "0.192377"; conf_lo "0.716983"; conf_hi "1.402620"; cov "6.221857";
Chr4	Cufflinks	exon	8256656	8256906	292	-	.	gene_id "CUFF.805"; transcript_id "CUFF.805.1"; exon_number "2"; FPKM "1.0598019738"; frac "0.192377"; conf_lo "0.716983"; conf_hi "1.402620"; cov "6.221857";
Chr4	Cufflinks	exon	8257397	8257444	292	-	.	gene_id "CUFF.805"; transcript_id "CUFF.805.1"; exon_number "3"; FPKM "1.0598019738"; frac "0.192377"; conf_lo "0.716983"; conf_hi "1.402620"; cov "6.221857";
Chr4	Cufflinks	exon	8257616	8257758	292	-	.	gene_id "CUFF.805"; transcript_id "CUFF.805.1"; exon_number "4"; FPKM "1.0598019738"; frac "0.192377"; conf_lo "0.716983"; conf_hi "1.402620"; cov "6.221857";
Chr4	Cufflinks	exon	8257854	8257956	292	-	.	gene_id "CUFF.805"; transcript_id "CUFF.805.1"; exon_number "5"; FPKM "1.0598019738"; frac "0.192377"; conf_lo "0.716983"; conf_hi "1.402620"; cov "6.221857";
Chr4	Cufflinks	exon	8258114	8258364	292	-	.	gene_id "CUFF.805"; transcript_id "CUFF.805.1"; exon_number "6"; FPKM "1.0598019738"; frac "0.192377"; conf_lo "0.716983"; conf_hi "1.402620"; cov "6.221857";
Chr4	Cufflinks	exon	8258514	8258733	292	-	.	gene_id "CUFF.805"; transcript_id "CUFF.805.1"; exon_number "7"; FPKM "1.0598019738"; frac "0.192377"; conf_lo "0.716983"; conf_hi "1.402620"; cov "6.221857";
Chr4	Cufflinks	exon	8258818	8259059	292	-	.	gene_id "CUFF.805"; transcript_id "CUFF.805.1"; exon_number "8"; FPKM "1.0598019738"; frac "0.192377"; conf_lo "0.716983"; conf_hi "1.402620"; cov "6.221857";
Chr4	Cufflinks	exon	8259137	8259220	292	-	.	gene_id "CUFF.805"; transcript_id "CUFF.805.1"; exon_number "9"; FPKM "1.0598019738"; frac "0.192377"; conf_lo "0.716983"; conf_hi "1.402620"; cov "6.221857";
Chr4	Cufflinks	exon	8259404	8259578	292	-	.	gene_id "CUFF.805"; transcript_id "CUFF.805.1"; exon_number "10"; FPKM "1.0598019738"; frac "0.192377"; conf_lo "0.716983"; conf_hi "1.402620"; cov "6.221857";
Chr4	Cufflinks	exon	8259714	8260084	292	-	.	gene_id "CUFF.805"; transcript_id "CUFF.805.1"; exon_number "11"; FPKM "1.0598019738"; frac "0.192377"; conf_lo "0.716983"; conf_hi "1.402620"; cov "6.221857";
Chr4	Cufflinks	exon	8260630	8260854	292	-	.	gene_id "CUFF.805"; transcript_id "CUFF.805.1"; exon_number "12"; FPKM "1.0598019738"; frac "0.192377"; conf_lo "0.716983"; conf_hi "1.402620"; cov "6.221857";
Chr4	Cufflinks	transcript	8255909	8260854	352	-	.	gene_id "CUFF.805"; transcript_id "CUFF.805.2"; FPKM "1.2767591949"; frac "0.263271"; conf_lo "0.904543"; conf_hi "1.648975"; cov "7.495564"; full_read_support "yes";
Chr4	Cufflinks	exon	8255909	8256561	352	-	.	gene_id "CUFF.805"; transcript_id "CUFF.805.2"; exon_number "1"; FPKM "1.2767591949"; frac "0.263271"; conf_lo "0.904543"; conf_hi "1.648975"; cov "7.495564";
Chr4	Cufflinks	exon	8256656	8256712	352	-	.	gene_id "CUFF.805"; transcript_id "CUFF.805.2"; exon_number "2"; FPKM "1.2767591949"; frac "0.263271"; conf_lo "0.904543"; conf_hi "1.648975"; cov "7.495564";
Chr4	Cufflinks	exon	8256822	8256906	352	-	.	gene_id "CUFF.805"; transcript_id "CUFF.805.2"; exon_number "3"; FPKM "1.2767591949"; frac "0.263271"; conf_lo "0.904543"; conf_hi "1.648975"; cov "7.495564";
Chr4	Cufflinks	exon	8257397	8257444	352	-	.	gene_id "CUFF.805"; transcript_id "CUFF.805.2"; exon_number "4"; FPKM "1.2767591949"; frac "0.263271"; conf_lo "0.904543"; conf_hi "1.648975"; cov "7.495564";
Chr4	Cufflinks	exon	8257616	8257730	352	-	.	gene_id "CUFF.805"; transcript_id "CUFF.805.2"; exon_number "5"; FPKM "1.2767591949"; frac "0.263271"; conf_lo "0.904543"; conf_hi "1.648975"; cov "7.495564";
Chr4	Cufflinks	exon	8257825	8257956	352	-	.	gene_id "CUFF.805"; transcript_id "CUFF.805.2"; exon_number "6"; FPKM "1.2767591949"; frac "0.263271"; conf_lo "0.904543"; conf_hi "1.648975"; cov "7.495564";
Chr4	Cufflinks	exon	8258114	8258733	352	-	.	gene_id "CUFF.805"; transcript_id "CUFF.805.2"; exon_number "7"; FPKM "1.2767591949"; frac "0.263271"; conf_lo "0.904543"; conf_hi "1.648975"; cov "7.495564";
Chr4	Cufflinks	exon	8258818	8259059	352	-	.	gene_id "CUFF.805"; transcript_id "CUFF.805.2"; exon_number "8"; FPKM "1.2767591949"; frac "0.263271"; conf_lo "0.904543"; conf_hi "1.648975"; cov "7.495564";
Chr4	Cufflinks	exon	8259137	8259220	352	-	.	gene_id "CUFF.805"; transcript_id "CUFF.805.2"; exon_number "9"; FPKM "1.2767591949"; frac "0.263271"; conf_lo "0.904543"; conf_hi "1.648975"; cov "7.495564";
Chr4	Cufflinks	exon	8259404	8259578	352	-	.	gene_id "CUFF.805"; transcript_id "CUFF.805.2"; exon_number "10"; FPKM "1.2767591949"; frac "0.263271"; conf_lo "0.904543"; conf_hi "1.648975"; cov "7.495564";
Chr4	Cufflinks	exon	8259714	8260084	352	-	.	gene_id "CUFF.805"; transcript_id "CUFF.805.2"; exon_number "11"; FPKM "1.2767591949"; frac "0.263271"; conf_lo "0.904543"; conf_hi "1.648975"; cov "7.495564";
Chr4	Cufflinks	exon	8260322	8260854	352	-	.	gene_id "CUFF.805"; transcript_id "CUFF.805.2"; exon_number "12"; FPKM "1.2767591949"; frac "0.263271"; conf_lo "0.904543"; conf_hi "1.648975"; cov "7.495564";
Chr4	Cufflinks	transcript	8256086	8260575	1	-	.	gene_id "CUFF.805"; transcript_id "AT4G14350.2"; FPKM "0.0000000000"; frac "0.000000"; conf_lo "0.000000"; conf_hi "0.045911"; cov "0.000000"; full_read_support "yes";
Chr4	Cufflinks	exon	8256086	8256561	1	-	.	gene_id "CUFF.805"; transcript_id "AT4G14350.2"; exon_number "1"; FPKM "0.0000000000"; frac "0.000000"; conf_lo "0.000000"; conf_hi "0.045911"; cov "0.000000";
Chr4	Cufflinks	exon	8256656	8256712	1	-	.	gene_id "CUFF.805"; transcript_id "AT4G14350.2"; exon_number "2"; FPKM "0.0000000000"; frac "0.000000"; conf_lo "0.000000"; conf_hi "0.045911"; cov "0.000000";
Chr4	Cufflinks	exon	8256822	8256906	1	-	.	gene_id "CUFF.805"; transcript_id "AT4G14350.2"; exon_number "3"; FPKM "0.0000000000"; frac "0.000000"; conf_lo "0.000000"; conf_hi "0.045911"; cov "0.000000";
Chr4	Cufflinks	exon	8257397	8257444	1	-	.	gene_id "CUFF.805"; transcript_id "AT4G14350.2"; exon_number "4"; FPKM "0.0000000000"; frac "0.000000"; conf_lo "0.000000"; conf_hi "0.045911"; cov "0.000000";
Chr4	Cufflinks	exon	8257616	8257729	1	-	.	gene_id "CUFF.805"; transcript_id "AT4G14350.2"; exon_number "5"; FPKM "0.0000000000"; frac "0.000000"; conf_lo "0.000000"; conf_hi "0.045911"; cov "0.000000";
Chr4	Cufflinks	exon	8257825	8257956	1	-	.	gene_id "CUFF.805"; transcript_id "AT4G14350.2"; exon_number "6"; FPKM "0.0000000000"; frac "0.000000"; conf_lo "0.000000"; conf_hi "0.045911"; cov "0.000000";
Chr4	Cufflinks	exon	8258114	8258198	1	-	.	gene_id "CUFF.805"; transcript_id "AT4G14350.2"; exon_number "7"; FPKM "0.0000000000"; frac "0.000000"; conf_lo "0.000000"; conf_hi "0.045911"; cov "0.000000";
Chr4	Cufflinks	exon	8258285	8258364	1	-	.	gene_id "CUFF.805"; transcript_id "AT4G14350.2"; exon_number "8"; FPKM "0.0000000000"; frac "0.000000"; conf_lo "0.000000"; conf_hi "0.045911"; cov "0.000000";
Chr4	Cufflinks	exon	8258514	8258733	1	-	.	gene_id "CUFF.805"; transcript_id "AT4G14350.2"; exon_number "9"; FPKM "0.0000000000"; frac "0.000000"; conf_lo "0.000000"; conf_hi "0.045911"; cov "0.000000";
Chr4	Cufflinks	exon	8258818	8259059	1	-	.	gene_id "CUFF.805"; transcript_id "AT4G14350.2"; exon_number "10"; FPKM "0.0000000000"; frac "0.000000"; conf_lo "0.000000"; conf_hi "0.045911"; cov "0.000000";
Chr4	Cufflinks	exon	8259137	8259220	1	-	.	gene_id "CUFF.805"; transcript_id "AT4G14350.2"; exon_number "11"; FPKM "0.0000000000"; frac "0.000000"; conf_lo "0.000000"; conf_hi "0.045911"; cov "0.000000";
Chr4	Cufflinks	exon	8259404	8259578	1	-	.	gene_id "CUFF.805"; transcript_id "AT4G14350.2"; exon_number "12"; FPKM "0.0000000000"; frac "0.000000"; conf_lo "0.000000"; conf_hi "0.045911"; cov "0.000000";
Chr4	Cufflinks	exon	8259714	8260084	1	-	.	gene_id "CUFF.805"; transcript_id "AT4G14350.2"; exon_number "13"; FPKM "0.0000000000"; frac "0.000000"; conf_lo "0.000000"; conf_hi "0.045911"; cov "0.000000";
Chr4	Cufflinks	exon	8260322	8260575	1	-	.	gene_id "CUFF.805"; transcript_id "AT4G14350.2"; exon_number "14"; FPKM "0.0000000000"; frac "0.000000"; conf_lo "0.000000"; conf_hi "0.045911"; cov "0.000000";
Chr4	Cufflinks	transcript	8256086	8260575	1	-	.	gene_id "CUFF.805"; transcript_id "AT4G14350.3"; FPKM "0.0000000000"; frac "0.000000"; conf_lo "0.000000"; conf_hi "0.048186"; cov "0.000000"; full_read_support "no";
Chr4	Cufflinks	exon	8256086	8256369	1	-	.	gene_id "CUFF.805"; transcript_id "AT4G14350.3"; exon_number "1"; FPKM "0.0000000000"; frac "0.000000"; conf_lo "0.000000"; conf_hi "0.048186"; cov "0.000000";
Chr4	Cufflinks	exon	8256475	8256561	1	-	.	gene_id "CUFF.805"; transcript_id "AT4G14350.3"; exon_number "2"; FPKM "0.0000000000"; frac "0.000000"; conf_lo "0.000000"; conf_hi "0.048186"; cov "0.000000";
Chr4	Cufflinks	exon	8256656	8256712	1	-	.	gene_id "CUFF.805"; transcript_id "AT4G14350.3"; exon_number "3"; FPKM "0.0000000000"; frac "0.000000"; conf_lo "0.000000"; conf_hi "0.048186"; cov "0.000000";
Chr4	Cufflinks	exon	8256822	8256906	1	-	.	gene_id "CUFF.805"; transcript_id "AT4G14350.3"; exon_number "4"; FPKM "0.0000000000"; frac "0.000000"; conf_lo "0.000000"; conf_hi "0.048186"; cov "0.000000";
Chr4	Cufflinks	exon	8257397	8257444	1	-	.	gene_id "CUFF.805"; transcript_id "AT4G14350.3"; exon_number "5"; FPKM "0.0000000000"; frac "0.000000"; conf_lo "0.000000"; conf_hi "0.048186"; cov "0.000000";
Chr4	Cufflinks	exon	8257616	8257729	1	-	.	gene_id "CUFF.805"; transcript_id "AT4G14350.3"; exon_number "6"; FPKM "0.0000000000"; frac "0.000000"; conf_lo "0.000000"; conf_hi "0.048186"; cov "0.000000";
Chr4	Cufflinks	exon	8257825	8257956	1	-	.	gene_id "CUFF.805"; transcript_id "AT4G14350.3"; exon_number "7"; FPKM "0.0000000000"; frac "0.000000"; conf_lo "0.000000"; conf_hi "0.048186"; cov "0.000000";
Chr4	Cufflinks	exon	8258114	8258198	1	-	.	gene_id "CUFF.805"; transcript_id "AT4G14350.3"; exon_number "8"; FPKM "0.0000000000"; frac "0.000000"; conf_lo "0.000000"; conf_hi "0.048186"; cov "0.000000";
Chr4	Cufflinks	exon	8258285	8258364	1	-	.	gene_id "CUFF.805"; transcript_id "AT4G14350.3"; exon_number "9"; FPKM "0.0000000000"; frac "0.000000"; conf_lo "0.000000"; conf_hi "0.048186"; cov "0.000000";
Chr4	Cufflinks	exon	8258514	8258733	1	-	.	gene_id "CUFF.805"; transcript_id "AT4G14350.3"; exon_number "10"; FPKM "0.0000000000"; frac "0.000000"; conf_lo "0.000000"; conf_hi "0.048186"; cov "0.000000";
Chr4	Cufflinks	exon	8258818	8259059	1	-	.	gene_id "CUFF.805"; transcript_id "AT4G14350.3"; exon_number "11"; FPKM "0.0000000000"; frac "0.000000"; conf_lo "0.000000"; conf_hi "0.048186"; cov "0.000000";
Chr4	Cufflinks	exon	8259137	8259220	1	-	.	gene_id "CUFF.805"; transcript_id "AT4G14350.3"; exon_number "12"; FPKM "0.0000000000"; frac "0.000000"; conf_lo "0.000000"; conf_hi "0.048186"; cov "0.000000";
Chr4	Cufflinks	exon	8259404	8259578	1	-	.	gene_id "CUFF.805"; transcript_id "AT4G14350.3"; exon_number "13"; FPKM "0.0000000000"; frac "0.000000"; conf_lo "0.000000"; conf_hi "0.048186"; cov "0.000000";
Chr4	Cufflinks	exon	8259714	8260084	1	-	.	gene_id "CUFF.805"; transcript_id "AT4G14350.3"; exon_number "14"; FPKM "0.0000000000"; frac "0.000000"; conf_lo "0.000000"; conf_hi "0.048186"; cov "0.000000";
Chr4	Cufflinks	exon	8260322	8260575	1	-	.	gene_id "CUFF.805"; transcript_id "AT4G14350.3"; exon_number "15"; FPKM "0.0000000000"; frac "0.000000"; conf_lo "0.000000"; conf_hi "0.048186"; cov "0.000000";
Chr4	Cufflinks	transcript	8256086	8260787	1000	-	.	gene_id "CUFF.805"; transcript_id "AT4G14350.1"; FPKM "3.6175344544"; frac "0.544352"; conf_lo "2.925521"; conf_hi "4.309548"; cov "21.237724"; full_read_support "yes";
Chr4	Cufflinks	exon	8256086	8256561	1000	-	.	gene_id "CUFF.805"; transcript_id "AT4G14350.1"; exon_number "1"; FPKM "3.6175344544"; frac "0.544352"; conf_lo "2.925521"; conf_hi "4.309548"; cov "21.237724";
Chr4	Cufflinks	exon	8256656	8256712	1000	-	.	gene_id "CUFF.805"; transcript_id "AT4G14350.1"; exon_number "2"; FPKM "3.6175344544"; frac "0.544352"; conf_lo "2.925521"; conf_hi "4.309548"; cov "21.237724";
Chr4	Cufflinks	exon	8256822	8256906	1000	-	.	gene_id "CUFF.805"; transcript_id "AT4G14350.1"; exon_number "3"; FPKM "3.6175344544"; frac "0.544352"; conf_lo "2.925521"; conf_hi "4.309548"; cov "21.237724";
Chr4	Cufflinks	exon	8257397	8257444	1000	-	.	gene_id "CUFF.805"; transcript_id "AT4G14350.1"; exon_number "4"; FPKM "3.6175344544"; frac "0.544352"; conf_lo "2.925521"; conf_hi "4.309548"; cov "21.237724";
Chr4	Cufflinks	exon	8257616	8257729	1000	-	.	gene_id "CUFF.805"; transcript_id "AT4G14350.1"; exon_number "5"; FPKM "3.6175344544"; frac "0.544352"; conf_lo "2.925521"; conf_hi "4.309548"; cov "21.237724";
Chr4	Cufflinks	exon	8257825	8257956	1000	-	.	gene_id "CUFF.805"; transcript_id "AT4G14350.1"; exon_number "6"; FPKM "3.6175344544"; frac "0.544352"; conf_lo "2.925521"; conf_hi "4.309548"; cov "21.237724";
Chr4	Cufflinks	exon	8258114	8258198	1000	-	.	gene_id "CUFF.805"; transcript_id "AT4G14350.1"; exon_number "7"; FPKM "3.6175344544"; frac "0.544352"; conf_lo "2.925521"; conf_hi "4.309548"; cov "21.237724";
Chr4	Cufflinks	exon	8258285	8258364	1000	-	.	gene_id "CUFF.805"; transcript_id "AT4G14350.1"; exon_number "8"; FPKM "3.6175344544"; frac "0.544352"; conf_lo "2.925521"; conf_hi "4.309548"; cov "21.237724";
Chr4	Cufflinks	exon	8258514	8258733	1000	-	.	gene_id "CUFF.805"; transcript_id "AT4G14350.1"; exon_number "9"; FPKM "3.6175344544"; frac "0.544352"; conf_lo "2.925521"; conf_hi "4.309548"; cov "21.237724";
Chr4	Cufflinks	exon	8258818	8259059	1000	-	.	gene_id "CUFF.805"; transcript_id "AT4G14350.1"; exon_number "10"; FPKM "3.6175344544"; frac "0.544352"; conf_lo "2.925521"; conf_hi "4.309548"; cov "21.237724";
Chr4	Cufflinks	exon	8259137	8259220	1000	-	.	gene_id "CUFF.805"; transcript_id "AT4G14350.1"; exon_number "11"; FPKM "3.6175344544"; frac "0.544352"; conf_lo "2.925521"; conf_hi "4.309548"; cov "21.237724";
Chr4	Cufflinks	exon	8259404	8259578	1000	-	.	gene_id "CUFF.805"; transcript_id "AT4G14350.1"; exon_number "12"; FPKM "3.6175344544"; frac "0.544352"; conf_lo "2.925521"; conf_hi "4.309548"; cov "21.237724";
Chr4	Cufflinks	exon	8259714	8260084	1000	-	.	gene_id "CUFF.805"; transcript_id "AT4G14350.1"; exon_number "13"; FPKM "3.6175344544"; frac "0.544352"; conf_lo "2.925521"; conf_hi "4.309548"; cov "21.237724";
Chr4	Cufflinks	exon	8260630	8260787	1000	-	.	gene_id "CUFF.805"; transcript_id "AT4G14350.1"; exon_number "14"; FPKM "3.6175344544"; frac "0.544352"; conf_lo "2.925521"; conf_hi "4.309548"; cov "21.237724";
Chr4	Cufflinks	transcript	8267289	8270993	248	-	.	gene_id "CUFF.806"; transcript_id "AT4G14360.2"; FPKM "3.0938258173"; frac "0.216669"; conf_lo "2.463415"; conf_hi "3.724237"; cov "18.159370"; full_read_support "yes";
Chr4	Cufflinks	exon	8267289	8268187	248	-	.	gene_id "CUFF.806"; transcript_id "AT4G14360.2"; exon_number "1"; FPKM "3.0938258173"; frac "0.216669"; conf_lo "2.463415"; conf_hi "3.724237"; cov "18.159370";
Chr4	Cufflinks	exon	8268275	8268495	248	-	.	gene_id "CUFF.806"; transcript_id "AT4G14360.2"; exon_number "2"; FPKM "3.0938258173"; frac "0.216669"; conf_lo "2.463415"; conf_hi "3.724237"; cov "18.159370";
Chr4	Cufflinks	exon	8268589	8268701	248	-	.	gene_id "CUFF.806"; transcript_id "AT4G14360.2"; exon_number "3"; FPKM "3.0938258173"; frac "0.216669"; conf_lo "2.463415"; conf_hi "3.724237"; cov "18.159370";
Chr4	Cufflinks	exon	8268778	8269372	248	-	.	gene_id "CUFF.806"; transcript_id "AT4G14360.2"; exon_number "4"; FPKM "3.0938258173"; frac "0.216669"; conf_lo "2.463415"; conf_hi "3.724237"; cov "18.159370";
Chr4	Cufflinks	exon	8269456	8269638	248	-	.	gene_id "CUFF.806"; transcript_id "AT4G14360.2"; exon_number "5"; FPKM "3.0938258173"; frac "0.216669"; conf_lo "2.463415"; conf_hi "3.724237"; cov "18.159370";
Chr4	Cufflinks	exon	8269720	8269884	248	-	.	gene_id "CUFF.806"; transcript_id "AT4G14360.2"; exon_number "6"; FPKM "3.0938258173"; frac "0.216669"; conf_lo "2.463415"; conf_hi "3.724237"; cov "18.159370";
Chr4	Cufflinks	exon	8269961	8270320	248	-	.	gene_id "CUFF.806"; transcript_id "AT4G14360.2"; exon_number "7"; FPKM "3.0938258173"; frac "0.216669"; conf_lo "2.463415"; conf_hi "3.724237"; cov "18.159370";
Chr4	Cufflinks	exon	8270864	8270993	248	-	.	gene_id "CUFF.806"; transcript_id "AT4G14360.2"; exon_number "8"; FPKM "3.0938258173"; frac "0.216669"; conf_lo "2.463415"; conf_hi "3.724237"; cov "18.159370";
Chr4	Cufflinks	transcript	8267660	8271121	1000	-	.	gene_id "CUFF.806"; transcript_id "AT4G14360.1"; FPKM "12.4354118990"; frac "0.783331"; conf_lo "11.176931"; conf_hi "13.693893"; cov "72.990292"; full_read_support "yes";
Chr4	Cufflinks	exon	8267660	8268187	1000	-	.	gene_id "CUFF.806"; transcript_id "AT4G14360.1"; exon_number "1"; FPKM "12.4354118990"; frac "0.783331"; conf_lo "11.176931"; conf_hi "13.693893"; cov "72.990292";
Chr4	Cufflinks	exon	8268275	8268495	1000	-	.	gene_id "CUFF.806"; transcript_id "AT4G14360.1"; exon_number "2"; FPKM "12.4354118990"; frac "0.783331"; conf_lo "11.176931"; conf_hi "13.693893"; cov "72.990292";
Chr4	Cufflinks	exon	8268589	8268701	1000	-	.	gene_id "CUFF.806"; transcript_id "AT4G14360.1"; exon_number "3"; FPKM "12.4354118990"; frac "0.783331"; conf_lo "11.176931"; conf_hi "13.693893"; cov "72.990292";
Chr4	Cufflinks	exon	8268778	8269372	1000	-	.	gene_id "CUFF.806"; transcript_id "AT4G14360.1"; exon_number "4"; FPKM "12.4354118990"; frac "0.783331"; conf_lo "11.176931"; conf_hi "13.693893"; cov "72.990292";
Chr4	Cufflinks	exon	8269456	8269638	1000	-	.	gene_id "CUFF.806"; transcript_id "AT4G14360.1"; exon_number "5"; FPKM "12.4354118990"; frac "0.783331"; conf_lo "11.176931"; conf_hi "13.693893"; cov "72.990292";
Chr4	Cufflinks	exon	8269720	8269884	1000	-	.	gene_id "CUFF.806"; transcript_id "AT4G14360.1"; exon_number "6"; FPKM "12.4354118990"; frac "0.783331"; conf_lo "11.176931"; conf_hi "13.693893"; cov "72.990292";
Chr4	Cufflinks	exon	8269961	8270315	1000	-	.	gene_id "CUFF.806"; transcript_id "AT4G14360.1"; exon_number "7"; FPKM "12.4354118990"; frac "0.783331"; conf_lo "11.176931"; conf_hi "13.693893"; cov "72.990292";
Chr4	Cufflinks	exon	8270864	8271121	1000	-	.	gene_id "CUFF.806"; transcript_id "AT4G14360.1"; exon_number "8"; FPKM "12.4354118990"; frac "0.783331"; conf_lo "11.176931"; conf_hi "13.693893"; cov "72.990292";
Chr4	Cufflinks	transcript	8267496	8267825	1	+	.	gene_id "AT4G14358"; transcript_id "AT4G14358.1"; FPKM "0.0000000000"; frac "0.000000"; conf_lo "0.000000"; conf_hi "0.309385"; cov "0.000000"; full_read_support "no";
Chr4	Cufflinks	exon	8267496	8267825	1	+	.	gene_id "AT4G14358"; transcript_id "AT4G14358.1"; exon_number "1"; FPKM "0.0000000000"; frac "0.000000"; conf_lo "0.000000"; conf_hi "0.309385"; cov "0.000000";
Chr4	Cufflinks	transcript	8271409	8273765	160	-	.	gene_id "CUFF.807"; transcript_id "CUFF.807.1"; FPKM "0.6649756038"; frac "0.154721"; conf_lo "0.262344"; conf_hi "1.067607"; cov "3.904535"; full_read_support "yes";
Chr4	Cufflinks	exon	8271409	8271959	160	-	.	gene_id "CUFF.807"; transcript_id "CUFF.807.1"; exon_number "1"; FPKM "0.6649756038"; frac "0.154721"; conf_lo "0.262344"; conf_hi "1.067607"; cov "3.904535";
Chr4	Cufflinks	exon	8272053	8272138	160	-	.	gene_id "CUFF.807"; transcript_id "CUFF.807.1"; exon_number "2"; FPKM "0.6649756038"; frac "0.154721"; conf_lo "0.262344"; conf_hi "1.067607"; cov "3.904535";
Chr4	Cufflinks	exon	8272234	8272308	160	-	.	gene_id "CUFF.807"; transcript_id "CUFF.807.1"; exon_number "3"; FPKM "0.6649756038"; frac "0.154721"; conf_lo "0.262344"; conf_hi "1.067607"; cov "3.904535";
Chr4	Cufflinks	exon	8272387	8272686	160	-	.	gene_id "CUFF.807"; transcript_id "CUFF.807.1"; exon_number "4"; FPKM "0.6649756038"; frac "0.154721"; conf_lo "0.262344"; conf_hi "1.067607"; cov "3.904535";
Chr4	Cufflinks	exon	8272789	8272880	160	-	.	gene_id "CUFF.807"; transcript_id "CUFF.807.1"; exon_number "5"; FPKM "0.6649756038"; frac "0.154721"; conf_lo "0.262344"; conf_hi "1.067607"; cov "3.904535";
Chr4	Cufflinks	exon	8272968	8273056	160	-	.	gene_id "CUFF.807"; transcript_id "CUFF.807.1"; exon_number "6"; FPKM "0.6649756038"; frac "0.154721"; conf_lo "0.262344"; conf_hi "1.067607"; cov "3.904535";
Chr4	Cufflinks	exon	8273155	8273236	160	-	.	gene_id "CUFF.807"; transcript_id "CUFF.807.1"; exon_number "7"; FPKM "0.6649756038"; frac "0.154721"; conf_lo "0.262344"; conf_hi "1.067607"; cov "3.904535";
Chr4	Cufflinks	exon	8273336	8273449	160	-	.	gene_id "CUFF.807"; transcript_id "CUFF.807.1"; exon_number "8"; FPKM "0.6649756038"; frac "0.154721"; conf_lo "0.262344"; conf_hi "1.067607"; cov "3.904535";
Chr4	Cufflinks	exon	8273578	8273765	160	-	.	gene_id "CUFF.807"; transcript_id "CUFF.807.1"; exon_number "9"; FPKM "0.6649756038"; frac "0.154721"; conf_lo "0.262344"; conf_hi "1.067607"; cov "3.904535";
Chr4	Cufflinks	transcript	8271464	8273765	1000	-	.	gene_id "CUFF.807"; transcript_id "AT4G14365.1"; FPKM "4.1442664099"; frac "0.845279"; conf_lo "3.237765"; conf_hi "5.050768"; cov "24.333875"; full_read_support "yes";
Chr4	Cufflinks	exon	8271464	8271959	1000	-	.	gene_id "CUFF.807"; transcript_id "AT4G14365.1"; exon_number "1"; FPKM "4.1442664099"; frac "0.845279"; conf_lo "3.237765"; conf_hi "5.050768"; cov "24.333875";
Chr4	Cufflinks	exon	8272053	8272138	1000	-	.	gene_id "CUFF.807"; transcript_id "AT4G14365.1"; exon_number "2"; FPKM "4.1442664099"; frac "0.845279"; conf_lo "3.237765"; conf_hi "5.050768"; cov "24.333875";
Chr4	Cufflinks	exon	8272234	8272308	1000	-	.	gene_id "CUFF.807"; transcript_id "AT4G14365.1"; exon_number "3"; FPKM "4.1442664099"; frac "0.845279"; conf_lo "3.237765"; conf_hi "5.050768"; cov "24.333875";
Chr4	Cufflinks	exon	8272387	8272489	1000	-	.	gene_id "CUFF.807"; transcript_id "AT4G14365.1"; exon_number "4"; FPKM "4.1442664099"; frac "0.845279"; conf_lo "3.237765"; conf_hi "5.050768"; cov "24.333875";
Chr4	Cufflinks	exon	8272605	8272686	1000	-	.	gene_id "CUFF.807"; transcript_id "AT4G14365.1"; exon_number "5"; FPKM "4.1442664099"; frac "0.845279"; conf_lo "3.237765"; conf_hi "5.050768"; cov "24.333875";
Chr4	Cufflinks	exon	8272789	8272880	1000	-	.	gene_id "CUFF.807"; transcript_id "AT4G14365.1"; exon_number "6"; FPKM "4.1442664099"; frac "0.845279"; conf_lo "3.237765"; conf_hi "5.050768"; cov "24.333875";
Chr4	Cufflinks	exon	8272968	8273056	1000	-	.	gene_id "CUFF.807"; transcript_id "AT4G14365.1"; exon_number "7"; FPKM "4.1442664099"; frac "0.845279"; conf_lo "3.237765"; conf_hi "5.050768"; cov "24.333875";
Chr4	Cufflinks	exon	8273155	8273235	1000	-	.	gene_id "CUFF.807"; transcript_id "AT4G14365.1"; exon_number "8"; FPKM "4.1442664099"; frac "0.845279"; conf_lo "3.237765"; conf_hi "5.050768"; cov "24.333875";
Chr4	Cufflinks	exon	8273335	8273449	1000	-	.	gene_id "CUFF.807"; transcript_id "AT4G14365.1"; exon_number "9"; FPKM "4.1442664099"; frac "0.845279"; conf_lo "3.237765"; conf_hi "5.050768"; cov "24.333875";
Chr4	Cufflinks	exon	8273578	8273765	1000	-	.	gene_id "CUFF.807"; transcript_id "AT4G14365.1"; exon_number "10"; FPKM "4.1442664099"; frac "0.845279"; conf_lo "3.237765"; conf_hi "5.050768"; cov "24.333875";
Chr4	Cufflinks	transcript	8274170	8278810	1	-	.	gene_id "AT4G14368"; transcript_id "AT4G14368.1"; FPKM "0.0000000000"; frac "0.000000"; conf_lo "0.000000"; conf_hi "0.000000"; cov "0.000000"; full_read_support "no";
Chr4	Cufflinks	exon	8274170	8274618	1	-	.	gene_id "AT4G14368"; transcript_id "AT4G14368.1"; exon_number "1"; FPKM "0.0000000000"; frac "0.000000"; conf_lo "0.000000"; conf_hi "0.000000"; cov "0.000000";
Chr4	Cufflinks	exon	8274689	8275056	1	-	.	gene_id "AT4G14368"; transcript_id "AT4G14368.1"; exon_number "2"; FPKM "0.0000000000"; frac "0.000000"; conf_lo "0.000000"; conf_hi "0.000000"; cov "0.000000";
Chr4	Cufflinks	exon	8275147	8275293	1	-	.	gene_id "AT4G14368"; transcript_id "AT4G14368.1"; exon_number "3"; FPKM "0.0000000000"; frac "0.000000"; conf_lo "0.000000"; conf_hi "0.000000"; cov "0.000000";
Chr4	Cufflinks	exon	8275370	8277403	1	-	.	gene_id "AT4G14368"; transcript_id "AT4G14368.1"; exon_number "4"; FPKM "0.0000000000"; frac "0.000000"; conf_lo "0.000000"; conf_hi "0.000000"; cov "0.000000";
Chr4	Cufflinks	exon	8277493	8277597	1	-	.	gene_id "AT4G14368"; transcript_id "AT4G14368.1"; exon_number "5"; FPKM "0.0000000000"; frac "0.000000"; conf_lo "0.000000"; conf_hi "0.000000"; cov "0.000000";
Chr4	Cufflinks	exon	8277676	8277762	1	-	.	gene_id "AT4G14368"; transcript_id "AT4G14368.1"; exon_number "6"; FPKM "0.0000000000"; frac "0.000000"; conf_lo "0.000000"; conf_hi "0.000000"; cov "0.000000";
Chr4	Cufflinks	exon	8277854	8277943	1	-	.	gene_id "AT4G14368"; transcript_id "AT4G14368.1"; exon_number "7"; FPKM "0.0000000000"; frac "0.000000"; conf_lo "0.000000"; conf_hi "0.000000"; cov "0.000000";
Chr4	Cufflinks	exon	8278054	8278140	1	-	.	gene_id "AT4G14368"; transcript_id "AT4G14368.1"; exon_number "8"; FPKM "0.0000000000"; frac "0.000000"; conf_lo "0.000000"; conf_hi "0.000000"; cov "0.000000";
Chr4	Cufflinks	exon	8278677	8278729	1	-	.	gene_id "AT4G14368"; transcript_id "AT4G14368.1"; exon_number "9"; FPKM "0.0000000000"; frac "0.000000"; conf_lo "0.000000"; conf_hi "0.000000"; cov "0.000000";
Chr4	Cufflinks	exon	8278801	8278810	1	-	.	gene_id "AT4G14368"; transcript_id "AT4G14368.1"; exon_number "10"; FPKM "0.0000000000"; frac "0.000000"; conf_lo "0.000000"; conf_hi "0.000000"; cov "0.000000";
Chr4	Cufflinks	transcript	8279641	8283263	1	-	.	gene_id "CUFF.808"; transcript_id "AT4G14370.1"; FPKM "0.0000000000"; frac "0.000000"; conf_lo "0.000000"; conf_hi "0.033798"; cov "0.000000"; full_read_support "no";
Chr4	Cufflinks	exon	8279641	8279791	1	-	.	gene_id "CUFF.808"; transcript_id "AT4G14370.1"; exon_number "1"; FPKM "0.0000000000"; frac "0.000000"; conf_lo "0.000000"; conf_hi "0.033798"; cov "0.000000";
Chr4	Cufflinks	exon	8279904	8281235	1	-	.	gene_id "CUFF.808"; transcript_id "AT4G14370.1"; exon_number "2"; FPKM "0.0000000000"; frac "0.000000"; conf_lo "0.000000"; conf_hi "0.033798"; cov "0.000000";
Chr4	Cufflinks	exon	8281327	8281623	1	-	.	gene_id "CUFF.808"; transcript_id "AT4G14370.1"; exon_number "3"; FPKM "0.0000000000"; frac "0.000000"; conf_lo "0.000000"; conf_hi "0.033798"; cov "0.000000";
Chr4	Cufflinks	exon	8281723	8282818	1	-	.	gene_id "CUFF.808"; transcript_id "AT4G14370.1"; exon_number "4"; FPKM "0.0000000000"; frac "0.000000"; conf_lo "0.000000"; conf_hi "0.033798"; cov "0.000000";
Chr4	Cufflinks	exon	8282920	8283263	1	-	.	gene_id "CUFF.808"; transcript_id "AT4G14370.1"; exon_number "5"; FPKM "0.0000000000"; frac "0.000000"; conf_lo "0.000000"; conf_hi "0.033798"; cov "0.000000";
Chr4	Cufflinks	transcript	8279641	8283415	161	-	.	gene_id "CUFF.808"; transcript_id "CUFF.808.2"; FPKM "0.1801625641"; frac "0.122396"; conf_lo "0.032136"; conf_hi "0.328189"; cov "1.056793"; full_read_support "no";
Chr4	Cufflinks	exon	8279641	8279791	161	-	.	gene_id "CUFF.808"; transcript_id "CUFF.808.2"; exon_number "1"; FPKM "0.1801625641"; frac "0.122396"; conf_lo "0.032136"; conf_hi "0.328189"; cov "1.056793";
Chr4	Cufflinks	exon	8279904	8280534	161	-	.	gene_id "CUFF.808"; transcript_id "CUFF.808.2"; exon_number "2"; FPKM "0.1801625641"; frac "0.122396"; conf_lo "0.032136"; conf_hi "0.328189"; cov "1.056793";
Chr4	Cufflinks	exon	8280965	8281235	161	-	.	gene_id "CUFF.808"; transcript_id "CUFF.808.2"; exon_number "3"; FPKM "0.1801625641"; frac "0.122396"; conf_lo "0.032136"; conf_hi "0.328189"; cov "1.056793";
Chr4	Cufflinks	exon	8281327	8281623	161	-	.	gene_id "CUFF.808"; transcript_id "CUFF.808.2"; exon_number "4"; FPKM "0.1801625641"; frac "0.122396"; conf_lo "0.032136"; conf_hi "0.328189"; cov "1.056793";
Chr4	Cufflinks	exon	8281723	8283415	161	-	.	gene_id "CUFF.808"; transcript_id "CUFF.808.2"; exon_number "5"; FPKM "0.1801625641"; frac "0.122396"; conf_lo "0.032136"; conf_hi "0.328189"; cov "1.056793";
Chr4	Cufflinks	transcript	8279641	8283415	1000	-	.	gene_id "CUFF.808"; transcript_id "CUFF.808.3"; FPKM "1.1183747627"; frac "0.877604"; conf_lo "0.836918"; conf_hi "1.399832"; cov "6.560133"; full_read_support "no";
Chr4	Cufflinks	exon	8279641	8281235	1000	-	.	gene_id "CUFF.808"; transcript_id "CUFF.808.3"; exon_number "1"; FPKM "1.1183747627"; frac "0.877604"; conf_lo "0.836918"; conf_hi "1.399832"; cov "6.560133";
Chr4	Cufflinks	exon	8281327	8281623	1000	-	.	gene_id "CUFF.808"; transcript_id "CUFF.808.3"; exon_number "2"; FPKM "1.1183747627"; frac "0.877604"; conf_lo "0.836918"; conf_hi "1.399832"; cov "6.560133";
Chr4	Cufflinks	exon	8281723	8282818	1000	-	.	gene_id "CUFF.808"; transcript_id "CUFF.808.3"; exon_number "3"; FPKM "1.1183747627"; frac "0.877604"; conf_lo "0.836918"; conf_hi "1.399832"; cov "6.560133";
Chr4	Cufflinks	exon	8282920	8283415	1000	-	.	gene_id "CUFF.808"; transcript_id "CUFF.808.3"; exon_number "4"; FPKM "1.1183747627"; frac "0.877604"; conf_lo "0.836918"; conf_hi "1.399832"; cov "6.560133";
Chr4	Cufflinks	transcript	8285766	8286772	1000	+	.	gene_id "AT4G14380"; transcript_id "AT4G14380.1"; FPKM "0.5055586700"; frac "1.000000"; conf_lo "0.148075"; conf_hi "0.863043"; cov "2.962383"; full_read_support "yes";
Chr4	Cufflinks	exon	8285766	8286772	1000	+	.	gene_id "AT4G14380"; transcript_id "AT4G14380.1"; exon_number "1"; FPKM "0.5055586700"; frac "1.000000"; conf_lo "0.148075"; conf_hi "0.863043"; cov "2.962383";
Chr4	Cufflinks	transcript	8286986	8288800	1000	-	.	gene_id "CUFF.809"; transcript_id "AT4G14385.1"; FPKM "10.5520108875"; frac "0.884187"; conf_lo "8.590097"; conf_hi "12.513925"; cov "61.954011"; full_read_support "yes";
Chr4	Cufflinks	exon	8286986	8287279	1000	-	.	gene_id "CUFF.809"; transcript_id "AT4G14385.1"; exon_number "1"; FPKM "10.5520108875"; frac "0.884187"; conf_lo "8.590097"; conf_hi "12.513925"; cov "61.954011";
Chr4	Cufflinks	exon	8287379	8287430	1000	-	.	gene_id "CUFF.809"; transcript_id "AT4G14385.1"; exon_number "2"; FPKM "10.5520108875"; frac "0.884187"; conf_lo "8.590097"; conf_hi "12.513925"; cov "61.954011";
Chr4	Cufflinks	exon	8287517	8287544	1000	-	.	gene_id "CUFF.809"; transcript_id "AT4G14385.1"; exon_number "3"; FPKM "10.5520108875"; frac "0.884187"; conf_lo "8.590097"; conf_hi "12.513925"; cov "61.954011";
Chr4	Cufflinks	exon	8288079	8288148	1000	-	.	gene_id "CUFF.809"; transcript_id "AT4G14385.1"; exon_number "4"; FPKM "10.5520108875"; frac "0.884187"; conf_lo "8.590097"; conf_hi "12.513925"; cov "61.954011";
Chr4	Cufflinks	exon	8288312	8288412	1000	-	.	gene_id "CUFF.809"; transcript_id "AT4G14385.1"; exon_number "5"; FPKM "10.5520108875"; frac "0.884187"; conf_lo "8.590097"; conf_hi "12.513925"; cov "61.954011";
Chr4	Cufflinks	exon	8288518	8288800	1000	-	.	gene_id "CUFF.809"; transcript_id "AT4G14385.1"; exon_number "6"; FPKM "10.5520108875"; frac "0.884187"; conf_lo "8.590097"; conf_hi "12.513925"; cov "61.954011";
Chr4	Cufflinks	transcript	8287011	8288800	1	-	.	gene_id "CUFF.809"; transcript_id "AT4G14385.2"; FPKM "0.0000000000"; frac "0.000000"; conf_lo "0.000000"; conf_hi "0.160834"; cov "0.000000"; full_read_support "no";
Chr4	Cufflinks	exon	8287011	8287279	1	-	.	gene_id "CUFF.809"; transcript_id "AT4G14385.2"; exon_number "1"; FPKM "0.0000000000"; frac "0.000000"; conf_lo "0.000000"; conf_hi "0.160834"; cov "0.000000";
Chr4	Cufflinks	exon	8287348	8287430	1	-	.	gene_id "CUFF.809"; transcript_id "AT4G14385.2"; exon_number "2"; FPKM "0.0000000000"; frac "0.000000"; conf_lo "0.000000"; conf_hi "0.160834"; cov "0.000000";
Chr4	Cufflinks	exon	8287517	8287544	1	-	.	gene_id "CUFF.809"; transcript_id "AT4G14385.2"; exon_number "3"; FPKM "0.0000000000"; frac "0.000000"; conf_lo "0.000000"; conf_hi "0.160834"; cov "0.000000";
Chr4	Cufflinks	exon	8288079	8288148	1	-	.	gene_id "CUFF.809"; transcript_id "AT4G14385.2"; exon_number "4"; FPKM "0.0000000000"; frac "0.000000"; conf_lo "0.000000"; conf_hi "0.160834"; cov "0.000000";
Chr4	Cufflinks	exon	8288312	8288412	1	-	.	gene_id "CUFF.809"; transcript_id "AT4G14385.2"; exon_number "5"; FPKM "0.0000000000"; frac "0.000000"; conf_lo "0.000000"; conf_hi "0.160834"; cov "0.000000";
Chr4	Cufflinks	exon	8288518	8288800	1	-	.	gene_id "CUFF.809"; transcript_id "AT4G14385.2"; exon_number "6"; FPKM "0.0000000000"; frac "0.000000"; conf_lo "0.000000"; conf_hi "0.160834"; cov "0.000000";
Chr4	Cufflinks	transcript	8287896	8288793	191	-	.	gene_id "CUFF.809"; transcript_id "AT4G14385.3"; FPKM "2.0173415424"; frac "0.115813"; conf_lo "0.848190"; conf_hi "3.186493"; cov "11.844415"; full_read_support "yes";
Chr4	Cufflinks	exon	8287896	8288148	191	-	.	gene_id "CUFF.809"; transcript_id "AT4G14385.3"; exon_number "1"; FPKM "2.0173415424"; frac "0.115813"; conf_lo "0.848190"; conf_hi "3.186493"; cov "11.844415";
Chr4	Cufflinks	exon	8288312	8288412	191	-	.	gene_id "CUFF.809"; transcript_id "AT4G14385.3"; exon_number "2"; FPKM "2.0173415424"; frac "0.115813"; conf_lo "0.848190"; conf_hi "3.186493"; cov "11.844415";
Chr4	Cufflinks	exon	8288518	8288793	191	-	.	gene_id "CUFF.809"; transcript_id "AT4G14385.3"; exon_number "3"; FPKM "2.0173415424"; frac "0.115813"; conf_lo "0.848190"; conf_hi "3.186493"; cov "11.844415";
Chr4	Cufflinks	transcript	8289644	8292083	1	+	.	gene_id "CUFF.810"; transcript_id "AT4G14390.1"; FPKM "0.0000000000"; frac "0.000000"; conf_lo "0.000000"; conf_hi "0.054140"; cov "0.000000"; full_read_support "no";
Chr4	Cufflinks	exon	8289644	8289719	1	+	.	gene_id "CUFF.810"; transcript_id "AT4G14390.1"; exon_number "1"; FPKM "0.0000000000"; frac "0.000000"; conf_lo "0.000000"; conf_hi "0.054140"; cov "0.000000";
Chr4	Cufflinks	exon	8289856	8290689	1	+	.	gene_id "CUFF.810"; transcript_id "AT4G14390.1"; exon_number "2"; FPKM "0.0000000000"; frac "0.000000"; conf_lo "0.000000"; conf_hi "0.054140"; cov "0.000000";
Chr4	Cufflinks	exon	8290827	8291359	1	+	.	gene_id "CUFF.810"; transcript_id "AT4G14390.1"; exon_number "3"; FPKM "0.0000000000"; frac "0.000000"; conf_lo "0.000000"; conf_hi "0.054140"; cov "0.000000";
Chr4	Cufflinks	exon	8291442	8292083	1	+	.	gene_id "CUFF.810"; transcript_id "AT4G14390.1"; exon_number "4"; FPKM "0.0000000000"; frac "0.000000"; conf_lo "0.000000"; conf_hi "0.054140"; cov "0.000000";
Chr4	Cufflinks	transcript	8289835	8292196	1000	+	.	gene_id "CUFF.810"; transcript_id "CUFF.810.2"; FPKM "0.9732065162"; frac "1.000000"; conf_lo "0.641809"; conf_hi "1.304604"; cov "5.715697"; full_read_support "yes";
Chr4	Cufflinks	exon	8289835	8290689	1000	+	.	gene_id "CUFF.810"; transcript_id "CUFF.810.2"; exon_number "1"; FPKM "0.9732065162"; frac "1.000000"; conf_lo "0.641809"; conf_hi "1.304604"; cov "5.715697";
Chr4	Cufflinks	exon	8290830	8291359	1000	+	.	gene_id "CUFF.810"; transcript_id "CUFF.810.2"; exon_number "2"; FPKM "0.9732065162"; frac "1.000000"; conf_lo "0.641809"; conf_hi "1.304604"; cov "5.715697";
Chr4	Cufflinks	exon	8291442	8292196	1000	+	.	gene_id "CUFF.810"; transcript_id "CUFF.810.2"; exon_number "3"; FPKM "0.9732065162"; frac "1.000000"; conf_lo "0.641809"; conf_hi "1.304604"; cov "5.715697";
Chr4	Cufflinks	transcript	8294446	8295038	1000	+	.	gene_id "CUFF.811"; transcript_id "CUFF.811.1"; FPKM "21.9179409741"; frac "0.234978"; conf_lo "17.687532"; conf_hi "26.148350"; cov "128.659950"; full_read_support "yes";
Chr4	Cufflinks	exon	8294446	8294537	1000	+	.	gene_id "CUFF.811"; transcript_id "CUFF.811.1"; exon_number "1"; FPKM "21.9179409741"; frac "0.234978"; conf_lo "17.687532"; conf_hi "26.148350"; cov "128.659950";
Chr4	Cufflinks	exon	8294661	8295038	1000	+	.	gene_id "CUFF.811"; transcript_id "CUFF.811.1"; exon_number "2"; FPKM "21.9179409741"; frac "0.234978"; conf_lo "17.687532"; conf_hi "26.148350"; cov "128.659950";
Chr4	Cufflinks	transcript	8294446	8298602	409	+	.	gene_id "CUFF.811"; transcript_id "AT4G14400.1"; FPKM "8.9713138369"; frac "0.765022"; conf_lo "7.967322"; conf_hi "9.975306"; cov "52.662282"; full_read_support "yes";
Chr4	Cufflinks	exon	8294446	8294537	409	+	.	gene_id "CUFF.811"; transcript_id "AT4G14400.1"; exon_number "1"; FPKM "8.9713138369"; frac "0.765022"; conf_lo "7.967322"; conf_hi "9.975306"; cov "52.662282";
Chr4	Cufflinks	exon	8294661	8294743	409	+	.	gene_id "CUFF.811"; transcript_id "AT4G14400.1"; exon_number "2"; FPKM "8.9713138369"; frac "0.765022"; conf_lo "7.967322"; conf_hi "9.975306"; cov "52.662282";
Chr4	Cufflinks	exon	8296213	8296962	409	+	.	gene_id "CUFF.811"; transcript_id "AT4G14400.1"; exon_number "3"; FPKM "8.9713138369"; frac "0.765022"; conf_lo "7.967322"; conf_hi "9.975306"; cov "52.662282";
Chr4	Cufflinks	exon	8297091	8297623	409	+	.	gene_id "CUFF.811"; transcript_id "AT4G14400.1"; exon_number "4"; FPKM "8.9713138369"; frac "0.765022"; conf_lo "7.967322"; conf_hi "9.975306"; cov "52.662282";
Chr4	Cufflinks	exon	8297707	8298602	409	+	.	gene_id "CUFF.811"; transcript_id "AT4G14400.1"; exon_number "5"; FPKM "8.9713138369"; frac "0.765022"; conf_lo "7.967322"; conf_hi "9.975306"; cov "52.662282";
Chr4	Cufflinks	transcript	8294446	8298602	1	+	.	gene_id "CUFF.811"; transcript_id "AT4G14400.2"; FPKM "0.0000000000"; frac "0.000000"; conf_lo "0.000000"; conf_hi "0.049279"; cov "0.000000"; full_read_support "no";
Chr4	Cufflinks	exon	8294446	8294537	1	+	.	gene_id "CUFF.811"; transcript_id "AT4G14400.2"; exon_number "1"; FPKM "0.0000000000"; frac "0.000000"; conf_lo "0.000000"; conf_hi "0.049279"; cov "0.000000";
Chr4	Cufflinks	exon	8296213	8296962	1	+	.	gene_id "CUFF.811"; transcript_id "AT4G14400.2"; exon_number "2"; FPKM "0.0000000000"; frac "0.000000"; conf_lo "0.000000"; conf_hi "0.049279"; cov "0.000000";
Chr4	Cufflinks	exon	8297091	8297623	1	+	.	gene_id "CUFF.811"; transcript_id "AT4G14400.2"; exon_number "3"; FPKM "0.0000000000"; frac "0.000000"; conf_lo "0.000000"; conf_hi "0.049279"; cov "0.000000";
Chr4	Cufflinks	exon	8297707	8298602	1	+	.	gene_id "CUFF.811"; transcript_id "AT4G14400.2"; exon_number "4"; FPKM "0.0000000000"; frac "0.000000"; conf_lo "0.000000"; conf_hi "0.049279"; cov "0.000000";
Chr4	Cufflinks	transcript	8294452	8298602	1	+	.	gene_id "CUFF.811"; transcript_id "AT4G14400.3"; FPKM "0.0000000000"; frac "0.000000"; conf_lo "0.000000"; conf_hi "0.047803"; cov "0.000000"; full_read_support "no";
Chr4	Cufflinks	exon	8294452	8294537	1	+	.	gene_id "CUFF.811"; transcript_id "AT4G14400.3"; exon_number "1"; FPKM "0.0000000000"; frac "0.000000"; conf_lo "0.000000"; conf_hi "0.047803"; cov "0.000000";
Chr4	Cufflinks	exon	8294661	8294743	1	+	.	gene_id "CUFF.811"; transcript_id "AT4G14400.3"; exon_number "2"; FPKM "0.0000000000"; frac "0.000000"; conf_lo "0.000000"; conf_hi "0.047803"; cov "0.000000";
Chr4	Cufflinks	exon	8296226	8296962	1	+	.	gene_id "CUFF.811"; transcript_id "AT4G14400.3"; exon_number "3"; FPKM "0.0000000000"; frac "0.000000"; conf_lo "0.000000"; conf_hi "0.047803"; cov "0.000000";
Chr4	Cufflinks	exon	8297091	8297623	1	+	.	gene_id "CUFF.811"; transcript_id "AT4G14400.3"; exon_number "4"; FPKM "0.0000000000"; frac "0.000000"; conf_lo "0.000000"; conf_hi "0.047803"; cov "0.000000";
Chr4	Cufflinks	exon	8297707	8298602	1	+	.	gene_id "CUFF.811"; transcript_id "AT4G14400.3"; exon_number "5"; FPKM "0.0000000000"; frac "0.000000"; conf_lo "0.000000"; conf_hi "0.047803"; cov "0.000000";
Chr4	Cufflinks	transcript	8299042	8299134	1	-	.	gene_id "AT4G14403"; transcript_id "AT4G14403.1"; FPKM "0.0000000000"; frac "0.000000"; conf_lo "0.000000"; conf_hi "0.000000"; cov "0.000000"; full_read_support "no";
Chr4	Cufflinks	exon	8299042	8299134	1	-	.	gene_id "AT4G14403"; transcript_id "AT4G14403.1"; exon_number "1"; FPKM "0.0000000000"; frac "0.000000"; conf_lo "0.000000"; conf_hi "0.000000"; cov "0.000000";
Chr4	Cufflinks	transcript	8299759	8301667	1000	+	.	gene_id "CUFF.812"; transcript_id "AT4G14410.1"; FPKM "13.0580771229"; frac "0.804094"; conf_lo "11.267706"; conf_hi "14.848448"; cov "76.683243"; full_read_support "yes";
Chr4	Cufflinks	exon	8299759	8300132	1000	+	.	gene_id "CUFF.812"; transcript_id "AT4G14410.1"; exon_number "1"; FPKM "13.0580771229"; frac "0.804094"; conf_lo "11.267706"; conf_hi "14.848448"; cov "76.683243";
Chr4	Cufflinks	exon	8300456	8300764	1000	+	.	gene_id "CUFF.812"; transcript_id "AT4G14410.1"; exon_number "2"; FPKM "13.0580771229"; frac "0.804094"; conf_lo "11.267706"; conf_hi "14.848448"; cov "76.683243";
Chr4	Cufflinks	exon	8300849	8300929	1000	+	.	gene_id "CUFF.812"; transcript_id "AT4G14410.1"; exon_number "3"; FPKM "13.0580771229"; frac "0.804094"; conf_lo "11.267706"; conf_hi "14.848448"; cov "76.683243";
Chr4	Cufflinks	exon	8301011	8301173	1000	+	.	gene_id "CUFF.812"; transcript_id "AT4G14410.1"; exon_number "4"; FPKM "13.0580771229"; frac "0.804094"; conf_lo "11.267706"; conf_hi "14.848448"; cov "76.683243";
Chr4	Cufflinks	exon	8301261	8301667	1000	+	.	gene_id "CUFF.812"; transcript_id "AT4G14410.1"; exon_number "5"; FPKM "13.0580771229"; frac "0.804094"; conf_lo "11.267706"; conf_hi "14.848448"; cov "76.683243";
Chr4	Cufflinks	transcript	8300076	8301667	283	+	.	gene_id "CUFF.812"; transcript_id "AT4G14410.2"; FPKM "3.7036109119"; frac "0.195906"; conf_lo "2.475665"; conf_hi "4.931557"; cov "21.749366"; full_read_support "no";
Chr4	Cufflinks	exon	8300076	8300132	283	+	.	gene_id "CUFF.812"; transcript_id "AT4G14410.2"; exon_number "1"; FPKM "3.7036109119"; frac "0.195906"; conf_lo "2.475665"; conf_hi "4.931557"; cov "21.749366";
Chr4	Cufflinks	exon	8300299	8300764	283	+	.	gene_id "CUFF.812"; transcript_id "AT4G14410.2"; exon_number "2"; FPKM "3.7036109119"; frac "0.195906"; conf_lo "2.475665"; conf_hi "4.931557"; cov "21.749366";
Chr4	Cufflinks	exon	8300849	8300929	283	+	.	gene_id "CUFF.812"; transcript_id "AT4G14410.2"; exon_number "3"; FPKM "3.7036109119"; frac "0.195906"; conf_lo "2.475665"; conf_hi "4.931557"; cov "21.749366";
Chr4	Cufflinks	exon	8301011	8301173	283	+	.	gene_id "CUFF.812"; transcript_id "AT4G14410.2"; exon_number "4"; FPKM "3.7036109119"; frac "0.195906"; conf_lo "2.475665"; conf_hi "4.931557"; cov "21.749366";
Chr4	Cufflinks	exon	8301261	8301667	283	+	.	gene_id "CUFF.812"; transcript_id "AT4G14410.2"; exon_number "5"; FPKM "3.7036109119"; frac "0.195906"; conf_lo "2.475665"; conf_hi "4.931557"; cov "21.749366";
Chr4	Cufflinks	transcript	8301725	8301798	1	-	.	gene_id "AT4G14415"; transcript_id "AT4G14415.1"; FPKM "0.0000000000"; frac "0.000000"; conf_lo "0.000000"; conf_hi "0.000000"; cov "0.000000"; full_read_support "no";
Chr4	Cufflinks	exon	8301725	8301798	1	-	.	gene_id "AT4G14415"; transcript_id "AT4G14415.1"; exon_number "1"; FPKM "0.0000000000"; frac "0.000000"; conf_lo "0.000000"; conf_hi "0.000000"; cov "0.000000";
Chr4	Cufflinks	transcript	8301946	8303915	1000	-	.	gene_id "CUFF.813"; transcript_id "AT4G14420.1"; FPKM "63.4543516170"; frac "1.000000"; conf_lo "58.325927"; conf_hi "68.582776"; cov "372.628142"; full_read_support "yes";
Chr4	Cufflinks	exon	8301946	8302275	1000	-	.	gene_id "CUFF.813"; transcript_id "AT4G14420.1"; exon_number "1"; FPKM "63.4543516170"; frac "1.000000"; conf_lo "58.325927"; conf_hi "68.582776"; cov "372.628142";
Chr4	Cufflinks	exon	8302368	8302466	1000	-	.	gene_id "CUFF.813"; transcript_id "AT4G14420.1"; exon_number "2"; FPKM "63.4543516170"; frac "1.000000"; conf_lo "58.325927"; conf_hi "68.582776"; cov "372.628142";
Chr4	Cufflinks	exon	8302554	8302643	1000	-	.	gene_id "CUFF.813"; transcript_id "AT4G14420.1"; exon_number "3"; FPKM "63.4543516170"; frac "1.000000"; conf_lo "58.325927"; conf_hi "68.582776"; cov "372.628142";
Chr4	Cufflinks	exon	8302741	8302855	1000	-	.	gene_id "CUFF.813"; transcript_id "AT4G14420.1"; exon_number "4"; FPKM "63.4543516170"; frac "1.000000"; conf_lo "58.325927"; conf_hi "68.582776"; cov "372.628142";
Chr4	Cufflinks	exon	8303671	8303915	1000	-	.	gene_id "CUFF.813"; transcript_id "AT4G14420.1"; exon_number "5"; FPKM "63.4543516170"; frac "1.000000"; conf_lo "58.325927"; conf_hi "68.582776"; cov "372.628142";
Chr4	Cufflinks	transcript	8304600	8305705	1000	-	.	gene_id "CUFF.814"; transcript_id "AT4G14430.1"; FPKM "31.4128874443"; frac "1.000000"; conf_lo "28.429757"; conf_hi "34.396018"; cov "184.352445"; full_read_support "yes";
Chr4	Cufflinks	exon	8304600	8305705	1000	-	.	gene_id "CUFF.814"; transcript_id "AT4G14430.1"; exon_number "1"; FPKM "31.4128874443"; frac "1.000000"; conf_lo "28.429757"; conf_hi "34.396018"; cov "184.352445";
Chr4	Cufflinks	transcript	8306745	8307753	1000	-	.	gene_id "AT4G14440"; transcript_id "AT4G14440.1"; FPKM "25.5306968879"; frac "1.000000"; conf_lo "22.759858"; conf_hi "28.301535"; cov "149.972399"; full_read_support "yes";
Chr4	Cufflinks	exon	8306745	8307753	1000	-	.	gene_id "AT4G14440"; transcript_id "AT4G14440.1"; exon_number "1"; FPKM "25.5306968879"; frac "1.000000"; conf_lo "22.759858"; conf_hi "28.301535"; cov "149.972399";
Chr4	Cufflinks	transcript	8309474	8310058	1	+	.	gene_id "AT4G14450"; transcript_id "AT4G14450.1"; FPKM "0.0000000000"; frac "0.000000"; conf_lo "0.000000"; conf_hi "0.000000"; cov "0.000000"; full_read_support "no";
Chr4	Cufflinks	exon	8309474	8310058	1	+	.	gene_id "AT4G14450"; transcript_id "AT4G14450.1"; exon_number "1"; FPKM "0.0000000000"; frac "0.000000"; conf_lo "0.000000"; conf_hi "0.000000"; cov "0.000000";
Chr4	Cufflinks	transcript	8310336	8312321	1000	+	.	gene_id "CUFF.815"; transcript_id "AT4G14455.1"; FPKM "11.2296101184"; frac "1.000000"; conf_lo "9.371718"; conf_hi "13.087503"; cov "65.929135"; full_read_support "yes";
Chr4	Cufflinks	exon	8310336	8310495	1000	+	.	gene_id "CUFF.815"; transcript_id "AT4G14455.1"; exon_number "1"; FPKM "11.2296101184"; frac "1.000000"; conf_lo "9.371718"; conf_hi "13.087503"; cov "65.929135";
Chr4	Cufflinks	exon	8310799	8310949	1000	+	.	gene_id "CUFF.815"; transcript_id "AT4G14455.1"; exon_number "2"; FPKM "11.2296101184"; frac "1.000000"; conf_lo "9.371718"; conf_hi "13.087503"; cov "65.929135";
Chr4	Cufflinks	exon	8311415	8311471	1000	+	.	gene_id "CUFF.815"; transcript_id "AT4G14455.1"; exon_number "3"; FPKM "11.2296101184"; frac "1.000000"; conf_lo "9.371718"; conf_hi "13.087503"; cov "65.929135";
Chr4	Cufflinks	exon	8311560	8311619	1000	+	.	gene_id "CUFF.815"; transcript_id "AT4G14455.1"; exon_number "4"; FPKM "11.2296101184"; frac "1.000000"; conf_lo "9.371718"; conf_hi "13.087503"; cov "65.929135";
Chr4	Cufflinks	exon	8311720	8311805	1000	+	.	gene_id "CUFF.815"; transcript_id "AT4G14455.1"; exon_number "5"; FPKM "11.2296101184"; frac "1.000000"; conf_lo "9.371718"; conf_hi "13.087503"; cov "65.929135";
Chr4	Cufflinks	exon	8311914	8312321	1000	+	.	gene_id "CUFF.815"; transcript_id "AT4G14455.1"; exon_number "6"; FPKM "11.2296101184"; frac "1.000000"; conf_lo "9.371718"; conf_hi "13.087503"; cov "65.929135";
Chr4	Cufflinks	transcript	8314078	8318830	1	+	.	gene_id "AT4G14460"; transcript_id "AT4G14460.1"; FPKM "0.0000000000"; frac "0.000000"; conf_lo "0.000000"; conf_hi "0.000000"; cov "0.000000"; full_read_support "no";
Chr4	Cufflinks	exon	8314078	8318830	1	+	.	gene_id "AT4G14460"; transcript_id "AT4G14460.1"; exon_number "1"; FPKM "0.0000000000"; frac "0.000000"; conf_lo "0.000000"; conf_hi "0.000000"; cov "0.000000";
Chr4	Cufflinks	transcript	8320630	8322201	1000	+	.	gene_id "AT4G14465"; transcript_id "AT4G14465.1"; FPKM "4.7597831475"; frac "1.000000"; conf_lo "3.886115"; conf_hi "5.633452"; cov "27.937879"; full_read_support "yes";
Chr4	Cufflinks	exon	8320630	8322201	1000	+	.	gene_id "AT4G14465"; transcript_id "AT4G14465.1"; exon_number "1"; FPKM "4.7597831475"; frac "1.000000"; conf_lo "3.886115"; conf_hi "5.633452"; cov "27.937879";
Chr4	Cufflinks	transcript	8327626	8328633	1	+	.	gene_id "AT4G14470"; transcript_id "AT4G14470.1"; FPKM "0.0000000000"; frac "0.000000"; conf_lo "0.000000"; conf_hi "0.000000"; cov "0.000000"; full_read_support "no";
Chr4	Cufflinks	exon	8327626	8328633	1	+	.	gene_id "AT4G14470"; transcript_id "AT4G14470.1"; exon_number "1"; FPKM "0.0000000000"; frac "0.000000"; conf_lo "0.000000"; conf_hi "0.000000"; cov "0.000000";
Chr4	Cufflinks	transcript	8330081	8331544	1000	-	.	gene_id "AT4G14480"; transcript_id "AT4G14480.1"; FPKM "3.5114135473"; frac "1.000000"; conf_lo "2.737154"; conf_hi "4.285673"; cov "20.624675"; full_read_support "yes";
Chr4	Cufflinks	exon	8330081	8331544	1000	-	.	gene_id "AT4G14480"; transcript_id "AT4G14480.1"; exon_number "1"; FPKM "3.5114135473"; frac "1.000000"; conf_lo "2.737154"; conf_hi "4.285673"; cov "20.624675";
Chr4	Cufflinks	transcript	8332097	8333578	1000	-	.	gene_id "AT4G14490"; transcript_id "AT4G14490.1"; FPKM "0.5969210189"; frac "1.000000"; conf_lo "0.278472"; conf_hi "0.915370"; cov "3.503286"; full_read_support "yes";
Chr4	Cufflinks	exon	8332097	8333578	1000	-	.	gene_id "AT4G14490"; transcript_id "AT4G14490.1"; exon_number "1"; FPKM "0.5969210189"; frac "1.000000"; conf_lo "0.278472"; conf_hi "0.915370"; cov "3.503286";
Chr4	Cufflinks	transcript	8334176	8337273	1	+	.	gene_id "CUFF.816"; transcript_id "AT4G14500.2"; FPKM "0.0000000000"; frac "0.000000"; conf_lo "0.000000"; conf_hi "0.062876"; cov "0.000000"; full_read_support "no";
Chr4	Cufflinks	exon	8334176	8334764	1	+	.	gene_id "CUFF.816"; transcript_id "AT4G14500.2"; exon_number "1"; FPKM "0.0000000000"; frac "0.000000"; conf_lo "0.000000"; conf_hi "0.062876"; cov "0.000000";
Chr4	Cufflinks	exon	8334958	8335120	1	+	.	gene_id "CUFF.816"; transcript_id "AT4G14500.2"; exon_number "2"; FPKM "0.0000000000"; frac "0.000000"; conf_lo "0.000000"; conf_hi "0.062876"; cov "0.000000";
Chr4	Cufflinks	exon	8335566	8335765	1	+	.	gene_id "CUFF.816"; transcript_id "AT4G14500.2"; exon_number "3"; FPKM "0.0000000000"; frac "0.000000"; conf_lo "0.000000"; conf_hi "0.062876"; cov "0.000000";
Chr4	Cufflinks	exon	8335847	8335913	1	+	.	gene_id "CUFF.816"; transcript_id "AT4G14500.2"; exon_number "4"; FPKM "0.0000000000"; frac "0.000000"; conf_lo "0.000000"; conf_hi "0.062876"; cov "0.000000";
Chr4	Cufflinks	exon	8336006	8336054	1	+	.	gene_id "CUFF.816"; transcript_id "AT4G14500.2"; exon_number "5"; FPKM "0.0000000000"; frac "0.000000"; conf_lo "0.000000"; conf_hi "0.062876"; cov "0.000000";
Chr4	Cufflinks	exon	8336437	8336518	1	+	.	gene_id "CUFF.816"; transcript_id "AT4G14500.2"; exon_number "6"; FPKM "0.0000000000"; frac "0.000000"; conf_lo "0.000000"; conf_hi "0.062876"; cov "0.000000";
Chr4	Cufflinks	exon	8336601	8337273	1	+	.	gene_id "CUFF.816"; transcript_id "AT4G14500.2"; exon_number "7"; FPKM "0.0000000000"; frac "0.000000"; conf_lo "0.000000"; conf_hi "0.062876"; cov "0.000000";
Chr4	Cufflinks	transcript	8334176	8337273	1000	+	.	gene_id "CUFF.816"; transcript_id "AT4G14500.1"; FPKM "19.1677022600"; frac "0.867528"; conf_lo "17.386605"; conf_hi "20.948799"; cov "112.519062"; full_read_support "yes";
Chr4	Cufflinks	exon	8334176	8334764	1000	+	.	gene_id "CUFF.816"; transcript_id "AT4G14500.1"; exon_number "1"; FPKM "19.1677022600"; frac "0.867528"; conf_lo "17.386605"; conf_hi "20.948799"; cov "112.519062";
Chr4	Cufflinks	exon	8334958	8335120	1000	+	.	gene_id "CUFF.816"; transcript_id "AT4G14500.1"; exon_number "2"; FPKM "19.1677022600"; frac "0.867528"; conf_lo "17.386605"; conf_hi "20.948799"; cov "112.519062";
Chr4	Cufflinks	exon	8335566	8335742	1000	+	.	gene_id "CUFF.816"; transcript_id "AT4G14500.1"; exon_number "3"; FPKM "19.1677022600"; frac "0.867528"; conf_lo "17.386605"; conf_hi "20.948799"; cov "112.519062";
Chr4	Cufflinks	exon	8335830	8335913	1000	+	.	gene_id "CUFF.816"; transcript_id "AT4G14500.1"; exon_number "4"; FPKM "19.1677022600"; frac "0.867528"; conf_lo "17.386605"; conf_hi "20.948799"; cov "112.519062";
Chr4	Cufflinks	exon	8336437	8336518	1000	+	.	gene_id "CUFF.816"; transcript_id "AT4G14500.1"; exon_number "5"; FPKM "19.1677022600"; frac "0.867528"; conf_lo "17.386605"; conf_hi "20.948799"; cov "112.519062";
Chr4	Cufflinks	exon	8336601	8337273	1000	+	.	gene_id "CUFF.816"; transcript_id "AT4G14500.1"; exon_number "6"; FPKM "19.1677022600"; frac "0.867528"; conf_lo "17.386605"; conf_hi "20.948799"; cov "112.519062";
Chr4	Cufflinks	transcript	8336207	8336331	1	+	.	gene_id "CUFF.816"; transcript_id "AT4G14504.1"; FPKM "0.0000000000"; frac "0.000000"; conf_lo "0.000000"; conf_hi "0.816776"; cov "0.000000"; full_read_support "no";
Chr4	Cufflinks	exon	8336207	8336331	1	+	.	gene_id "CUFF.816"; transcript_id "AT4G14504.1"; exon_number "1"; FPKM "0.0000000000"; frac "0.000000"; conf_lo "0.000000"; conf_hi "0.816776"; cov "0.000000";
Chr4	Cufflinks	transcript	8337276	8341159	1000	-	.	gene_id "CUFF.817"; transcript_id "AT4G14510.1"; FPKM "1.6753281766"; frac "0.132472"; conf_lo "1.310346"; conf_hi "2.040311"; cov "9.834583"; full_read_support "yes";
Chr4	Cufflinks	exon	8337276	8337605	1000	-	.	gene_id "CUFF.817"; transcript_id "AT4G14510.1"; exon_number "1"; FPKM "1.6753281766"; frac "0.132472"; conf_lo "1.310346"; conf_hi "2.040311"; cov "9.834583";
Chr4	Cufflinks	exon	8337715	8337810	1000	-	.	gene_id "CUFF.817"; transcript_id "AT4G14510.1"; exon_number "2"; FPKM "1.6753281766"; frac "0.132472"; conf_lo "1.310346"; conf_hi "2.040311"; cov "9.834583";
Chr4	Cufflinks	exon	8337912	8337971	1000	-	.	gene_id "CUFF.817"; transcript_id "AT4G14510.1"; exon_number "3"; FPKM "1.6753281766"; frac "0.132472"; conf_lo "1.310346"; conf_hi "2.040311"; cov "9.834583";
Chr4	Cufflinks	exon	8338134	8338426	1000	-	.	gene_id "CUFF.817"; transcript_id "AT4G14510.1"; exon_number "4"; FPKM "1.6753281766"; frac "0.132472"; conf_lo "1.310346"; conf_hi "2.040311"; cov "9.834583";
Chr4	Cufflinks	exon	8338532	8338688	1000	-	.	gene_id "CUFF.817"; transcript_id "AT4G14510.1"; exon_number "5"; FPKM "1.6753281766"; frac "0.132472"; conf_lo "1.310346"; conf_hi "2.040311"; cov "9.834583";
Chr4	Cufflinks	exon	8338804	8339241	1000	-	.	gene_id "CUFF.817"; transcript_id "AT4G14510.1"; exon_number "6"; FPKM "1.6753281766"; frac "0.132472"; conf_lo "1.310346"; conf_hi "2.040311"; cov "9.834583";
Chr4	Cufflinks	exon	8339372	8339502	1000	-	.	gene_id "CUFF.817"; transcript_id "AT4G14510.1"; exon_number "7"; FPKM "1.6753281766"; frac "0.132472"; conf_lo "1.310346"; conf_hi "2.040311"; cov "9.834583";
Chr4	Cufflinks	exon	8339579	8340053	1000	-	.	gene_id "CUFF.817"; transcript_id "AT4G14510.1"; exon_number "8"; FPKM "1.6753281766"; frac "0.132472"; conf_lo "1.310346"; conf_hi "2.040311"; cov "9.834583";
Chr4	Cufflinks	exon	8340200	8341159	1000	-	.	gene_id "CUFF.817"; transcript_id "AT4G14510.1"; exon_number "9"; FPKM "1.6753281766"; frac "0.132472"; conf_lo "1.310346"; conf_hi "2.040311"; cov "9.834583";
Chr4	Cufflinks	transcript	8341335	8343241	283	+	.	gene_id "CUFF.818"; transcript_id "CUFF.818.1"; FPKM "0.8742131470"; frac "0.212250"; conf_lo "0.346172"; conf_hi "1.402254"; cov "5.136032"; full_read_support "yes";
Chr4	Cufflinks	exon	8341335	8341478	283	+	.	gene_id "CUFF.818"; transcript_id "CUFF.818.1"; exon_number "1"; FPKM "0.8742131470"; frac "0.212250"; conf_lo "0.346172"; conf_hi "1.402254"; cov "5.136032";
Chr4	Cufflinks	exon	8341936	8342045	283	+	.	gene_id "CUFF.818"; transcript_id "CUFF.818.1"; exon_number "2"; FPKM "0.8742131470"; frac "0.212250"; conf_lo "0.346172"; conf_hi "1.402254"; cov "5.136032";
Chr4	Cufflinks	exon	8342454	8343241	283	+	.	gene_id "CUFF.818"; transcript_id "CUFF.818.1"; exon_number "3"; FPKM "0.8742131470"; frac "0.212250"; conf_lo "0.346172"; conf_hi "1.402254"; cov "5.136032";
Chr4	Cufflinks	transcript	8341335	8343234	1000	+	.	gene_id "CUFF.818"; transcript_id "AT4G14520.2"; FPKM "3.0852549789"; frac "0.645080"; conf_lo "2.055709"; conf_hi "4.114801"; cov "18.125979"; full_read_support "yes";
Chr4	Cufflinks	exon	8341335	8341478	1000	+	.	gene_id "CUFF.818"; transcript_id "AT4G14520.2"; exon_number "1"; FPKM "3.0852549789"; frac "0.645080"; conf_lo "2.055709"; conf_hi "4.114801"; cov "18.125979";
Chr4	Cufflinks	exon	8342454	8343234	1000	+	.	gene_id "CUFF.818"; transcript_id "AT4G14520.2"; exon_number "2"; FPKM "3.0852549789"; frac "0.645080"; conf_lo "2.055709"; conf_hi "4.114801"; cov "18.125979";
Chr4	Cufflinks	transcript	8341335	8343234	1	+	.	gene_id "CUFF.818"; transcript_id "AT4G14520.3"; FPKM "0.0000000000"; frac "0.000000"; conf_lo "0.000000"; conf_hi "0.116443"; cov "0.000000"; full_read_support "no";
Chr4	Cufflinks	exon	8341335	8341478	1	+	.	gene_id "CUFF.818"; transcript_id "AT4G14520.3"; exon_number "1"; FPKM "0.0000000000"; frac "0.000000"; conf_lo "0.000000"; conf_hi "0.116443"; cov "0.000000";
Chr4	Cufflinks	exon	8341936	8342045	1	+	.	gene_id "CUFF.818"; transcript_id "AT4G14520.3"; exon_number "2"; FPKM "0.0000000000"; frac "0.000000"; conf_lo "0.000000"; conf_hi "0.116443"; cov "0.000000";
Chr4	Cufflinks	exon	8342198	8342238	1	+	.	gene_id "CUFF.818"; transcript_id "AT4G14520.3"; exon_number "3"; FPKM "0.0000000000"; frac "0.000000"; conf_lo "0.000000"; conf_hi "0.116443"; cov "0.000000";
Chr4	Cufflinks	exon	8342454	8343234	1	+	.	gene_id "CUFF.818"; transcript_id "AT4G14520.3"; exon_number "4"; FPKM "0.0000000000"; frac "0.000000"; conf_lo "0.000000"; conf_hi "0.116443"; cov "0.000000";
Chr4	Cufflinks	transcript	8341418	8343234	234	+	.	gene_id "CUFF.818"; transcript_id "AT4G14520.1"; FPKM "0.7242677134"; frac "0.142670"; conf_lo "0.127031"; conf_hi "1.321505"; cov "4.255098"; full_read_support "yes";
Chr4	Cufflinks	exon	8341418	8341478	234	+	.	gene_id "CUFF.818"; transcript_id "AT4G14520.1"; exon_number "1"; FPKM "0.7242677134"; frac "0.142670"; conf_lo "0.127031"; conf_hi "1.321505"; cov "4.255098";
Chr4	Cufflinks	exon	8342198	8342238	234	+	.	gene_id "CUFF.818"; transcript_id "AT4G14520.1"; exon_number "2"; FPKM "0.7242677134"; frac "0.142670"; conf_lo "0.127031"; conf_hi "1.321505"; cov "4.255098";
Chr4	Cufflinks	exon	8342454	8343234	234	+	.	gene_id "CUFF.818"; transcript_id "AT4G14520.1"; exon_number "3"; FPKM "0.7242677134"; frac "0.142670"; conf_lo "0.127031"; conf_hi "1.321505"; cov "4.255098";
Chr4	Cufflinks	transcript	8343476	8343883	1	-	.	gene_id "AT4G14530"; transcript_id "AT4G14530.1"; FPKM "0.0000000000"; frac "0.000000"; conf_lo "0.000000"; conf_hi "0.000000"; cov "0.000000"; full_read_support "no";
Chr4	Cufflinks	exon	8343476	8343883	1	-	.	gene_id "AT4G14530"; transcript_id "AT4G14530.1"; exon_number "1"; FPKM "0.0000000000"; frac "0.000000"; conf_lo "0.000000"; conf_hi "0.000000"; cov "0.000000";
Chr4	Cufflinks	transcript	8344616	8345218	1000	+	.	gene_id "AT4G14540"; transcript_id "AT4G14540.1"; FPKM "11.8832651418"; frac "1.000000"; conf_lo "9.354911"; conf_hi "14.411619"; cov "69.765789"; full_read_support "yes";
Chr4	Cufflinks	exon	8344616	8345218	1000	+	.	gene_id "AT4G14540"; transcript_id "AT4G14540.1"; exon_number "1"; FPKM "11.8832651418"; frac "1.000000"; conf_lo "9.354911"; conf_hi "14.411619"; cov "69.765789";
Chr4	Cufflinks	transcript	8345729	8346533	1000	-	.	gene_id "CUFF.819"; transcript_id "CUFF.819.1"; FPKM "2.3594727275"; frac "1.000000"; conf_lo "1.451891"; conf_hi "3.267055"; cov "13.837999"; full_read_support "yes";
Chr4	Cufflinks	exon	8345729	8346533	1000	-	.	gene_id "CUFF.819"; transcript_id "CUFF.819.1"; exon_number "1"; FPKM "2.3594727275"; frac "1.000000"; conf_lo "1.451891"; conf_hi "3.267055"; cov "13.837999";
Chr4	Cufflinks	transcript	8361058	8361986	1000	+	.	gene_id "AT4G14560"; transcript_id "AT4G14560.1"; FPKM "3.4416760103"; frac "1.000000"; conf_lo "2.384300"; conf_hi "4.499052"; cov "20.221210"; full_read_support "yes";
Chr4	Cufflinks	exon	8361058	8361339	1000	+	.	gene_id "AT4G14560"; transcript_id "AT4G14560.1"; exon_number "1"; FPKM "3.4416760103"; frac "1.000000"; conf_lo "2.384300"; conf_hi "4.499052"; cov "20.221210";
Chr4	Cufflinks	exon	8361432	8361986	1000	+	.	gene_id "AT4G14560"; transcript_id "AT4G14560.1"; exon_number "2"; FPKM "3.4416760103"; frac "1.000000"; conf_lo "2.384300"; conf_hi "4.499052"; cov "20.221210";
Chr4	Cufflinks	transcript	8362126	8366666	309	+	.	gene_id "CUFF.820"; transcript_id "CUFF.820.1"; FPKM "1.3867371263"; frac "0.150271"; conf_lo "0.927254"; conf_hi "1.846221"; cov "8.142953"; full_read_support "yes";
Chr4	Cufflinks	exon	8362126	8362258	309	+	.	gene_id "CUFF.820"; transcript_id "CUFF.820.1"; exon_number "1"; FPKM "1.3867371263"; frac "0.150271"; conf_lo "0.927254"; conf_hi "1.846221"; cov "8.142953";
Chr4	Cufflinks	exon	8362555	8362736	309	+	.	gene_id "CUFF.820"; transcript_id "CUFF.820.1"; exon_number "2"; FPKM "1.3867371263"; frac "0.150271"; conf_lo "0.927254"; conf_hi "1.846221"; cov "8.142953";
Chr4	Cufflinks	exon	8362855	8363158	309	+	.	gene_id "CUFF.820"; transcript_id "CUFF.820.1"; exon_number "3"; FPKM "1.3867371263"; frac "0.150271"; conf_lo "0.927254"; conf_hi "1.846221"; cov "8.142953";
Chr4	Cufflinks	exon	8363240	8363464	309	+	.	gene_id "CUFF.820"; transcript_id "CUFF.820.1"; exon_number "4"; FPKM "1.3867371263"; frac "0.150271"; conf_lo "0.927254"; conf_hi "1.846221"; cov "8.142953";
Chr4	Cufflinks	exon	8363545	8363761	309	+	.	gene_id "CUFF.820"; transcript_id "CUFF.820.1"; exon_number "5"; FPKM "1.3867371263"; frac "0.150271"; conf_lo "0.927254"; conf_hi "1.846221"; cov "8.142953";
Chr4	Cufflinks	exon	8363858	8363913	309	+	.	gene_id "CUFF.820"; transcript_id "CUFF.820.1"; exon_number "6"; FPKM "1.3867371263"; frac "0.150271"; conf_lo "0.927254"; conf_hi "1.846221"; cov "8.142953";
Chr4	Cufflinks	exon	8364122	8364260	309	+	.	gene_id "CUFF.820"; transcript_id "CUFF.820.1"; exon_number "7"; FPKM "1.3867371263"; frac "0.150271"; conf_lo "0.927254"; conf_hi "1.846221"; cov "8.142953";
Chr4	Cufflinks	exon	8364417	8364568	309	+	.	gene_id "CUFF.820"; transcript_id "CUFF.820.1"; exon_number "8"; FPKM "1.3867371263"; frac "0.150271"; conf_lo "0.927254"; conf_hi "1.846221"; cov "8.142953";
Chr4	Cufflinks	exon	8364653	8364735	309	+	.	gene_id "CUFF.820"; transcript_id "CUFF.820.1"; exon_number "9"; FPKM "1.3867371263"; frac "0.150271"; conf_lo "0.927254"; conf_hi "1.846221"; cov "8.142953";
Chr4	Cufflinks	exon	8364842	8364960	309	+	.	gene_id "CUFF.820"; transcript_id "CUFF.820.1"; exon_number "10"; FPKM "1.3867371263"; frac "0.150271"; conf_lo "0.927254"; conf_hi "1.846221"; cov "8.142953";
Chr4	Cufflinks	exon	8365043	8365121	309	+	.	gene_id "CUFF.820"; transcript_id "CUFF.820.1"; exon_number "11"; FPKM "1.3867371263"; frac "0.150271"; conf_lo "0.927254"; conf_hi "1.846221"; cov "8.142953";
Chr4	Cufflinks	exon	8365206	8365386	309	+	.	gene_id "CUFF.820"; transcript_id "CUFF.820.1"; exon_number "12"; FPKM "1.3867371263"; frac "0.150271"; conf_lo "0.927254"; conf_hi "1.846221"; cov "8.142953";
Chr4	Cufflinks	exon	8365483	8365543	309	+	.	gene_id "CUFF.820"; transcript_id "CUFF.820.1"; exon_number "13"; FPKM "1.3867371263"; frac "0.150271"; conf_lo "0.927254"; conf_hi "1.846221"; cov "8.142953";
Chr4	Cufflinks	exon	8365626	8365748	309	+	.	gene_id "CUFF.820"; transcript_id "CUFF.820.1"; exon_number "14"; FPKM "1.3867371263"; frac "0.150271"; conf_lo "0.927254"; conf_hi "1.846221"; cov "8.142953";
Chr4	Cufflinks	exon	8365825	8366016	309	+	.	gene_id "CUFF.820"; transcript_id "CUFF.820.1"; exon_number "15"; FPKM "1.3867371263"; frac "0.150271"; conf_lo "0.927254"; conf_hi "1.846221"; cov "8.142953";
Chr4	Cufflinks	exon	8366092	8366160	309	+	.	gene_id "CUFF.820"; transcript_id "CUFF.820.1"; exon_number "16"; FPKM "1.3867371263"; frac "0.150271"; conf_lo "0.927254"; conf_hi "1.846221"; cov "8.142953";
Chr4	Cufflinks	exon	8366275	8366351	309	+	.	gene_id "CUFF.820"; transcript_id "CUFF.820.1"; exon_number "17"; FPKM "1.3867371263"; frac "0.150271"; conf_lo "0.927254"; conf_hi "1.846221"; cov "8.142953";
Chr4	Cufflinks	exon	8366459	8366666	309	+	.	gene_id "CUFF.820"; transcript_id "CUFF.820.1"; exon_number "18"; FPKM "1.3867371263"; frac "0.150271"; conf_lo "0.927254"; conf_hi "1.846221"; cov "8.142953";
Chr4	Cufflinks	transcript	8362126	8366666	563	+	.	gene_id "CUFF.820"; transcript_id "CUFF.820.2"; FPKM "2.5291402002"; frac "0.274180"; conf_lo "1.940123"; conf_hi "3.118157"; cov "14.851170"; full_read_support "yes";
Chr4	Cufflinks	exon	8362126	8362258	563	+	.	gene_id "CUFF.820"; transcript_id "CUFF.820.2"; exon_number "1"; FPKM "2.5291402002"; frac "0.274180"; conf_lo "1.940123"; conf_hi "3.118157"; cov "14.851170";
Chr4	Cufflinks	exon	8362555	8362736	563	+	.	gene_id "CUFF.820"; transcript_id "CUFF.820.2"; exon_number "2"; FPKM "2.5291402002"; frac "0.274180"; conf_lo "1.940123"; conf_hi "3.118157"; cov "14.851170";
Chr4	Cufflinks	exon	8362855	8363158	563	+	.	gene_id "CUFF.820"; transcript_id "CUFF.820.2"; exon_number "3"; FPKM "2.5291402002"; frac "0.274180"; conf_lo "1.940123"; conf_hi "3.118157"; cov "14.851170";
Chr4	Cufflinks	exon	8363240	8363464	563	+	.	gene_id "CUFF.820"; transcript_id "CUFF.820.2"; exon_number "4"; FPKM "2.5291402002"; frac "0.274180"; conf_lo "1.940123"; conf_hi "3.118157"; cov "14.851170";
Chr4	Cufflinks	exon	8363545	8363742	563	+	.	gene_id "CUFF.820"; transcript_id "CUFF.820.2"; exon_number "5"; FPKM "2.5291402002"; frac "0.274180"; conf_lo "1.940123"; conf_hi "3.118157"; cov "14.851170";
Chr4	Cufflinks	exon	8363839	8363913	563	+	.	gene_id "CUFF.820"; transcript_id "CUFF.820.2"; exon_number "6"; FPKM "2.5291402002"; frac "0.274180"; conf_lo "1.940123"; conf_hi "3.118157"; cov "14.851170";
Chr4	Cufflinks	exon	8364122	8364260	563	+	.	gene_id "CUFF.820"; transcript_id "CUFF.820.2"; exon_number "7"; FPKM "2.5291402002"; frac "0.274180"; conf_lo "1.940123"; conf_hi "3.118157"; cov "14.851170";
Chr4	Cufflinks	exon	8364417	8364568	563	+	.	gene_id "CUFF.820"; transcript_id "CUFF.820.2"; exon_number "8"; FPKM "2.5291402002"; frac "0.274180"; conf_lo "1.940123"; conf_hi "3.118157"; cov "14.851170";
Chr4	Cufflinks	exon	8364653	8364735	563	+	.	gene_id "CUFF.820"; transcript_id "CUFF.820.2"; exon_number "9"; FPKM "2.5291402002"; frac "0.274180"; conf_lo "1.940123"; conf_hi "3.118157"; cov "14.851170";
Chr4	Cufflinks	exon	8364842	8364960	563	+	.	gene_id "CUFF.820"; transcript_id "CUFF.820.2"; exon_number "10"; FPKM "2.5291402002"; frac "0.274180"; conf_lo "1.940123"; conf_hi "3.118157"; cov "14.851170";
Chr4	Cufflinks	exon	8365043	8365121	563	+	.	gene_id "CUFF.820"; transcript_id "CUFF.820.2"; exon_number "11"; FPKM "2.5291402002"; frac "0.274180"; conf_lo "1.940123"; conf_hi "3.118157"; cov "14.851170";
Chr4	Cufflinks	exon	8365206	8365386	563	+	.	gene_id "CUFF.820"; transcript_id "CUFF.820.2"; exon_number "12"; FPKM "2.5291402002"; frac "0.274180"; conf_lo "1.940123"; conf_hi "3.118157"; cov "14.851170";
Chr4	Cufflinks	exon	8365483	8365543	563	+	.	gene_id "CUFF.820"; transcript_id "CUFF.820.2"; exon_number "13"; FPKM "2.5291402002"; frac "0.274180"; conf_lo "1.940123"; conf_hi "3.118157"; cov "14.851170";
Chr4	Cufflinks	exon	8365626	8365748	563	+	.	gene_id "CUFF.820"; transcript_id "CUFF.820.2"; exon_number "14"; FPKM "2.5291402002"; frac "0.274180"; conf_lo "1.940123"; conf_hi "3.118157"; cov "14.851170";
Chr4	Cufflinks	exon	8365825	8366016	563	+	.	gene_id "CUFF.820"; transcript_id "CUFF.820.2"; exon_number "15"; FPKM "2.5291402002"; frac "0.274180"; conf_lo "1.940123"; conf_hi "3.118157"; cov "14.851170";
Chr4	Cufflinks	exon	8366091	8366160	563	+	.	gene_id "CUFF.820"; transcript_id "CUFF.820.2"; exon_number "16"; FPKM "2.5291402002"; frac "0.274180"; conf_lo "1.940123"; conf_hi "3.118157"; cov "14.851170";
Chr4	Cufflinks	exon	8366275	8366351	563	+	.	gene_id "CUFF.820"; transcript_id "CUFF.820.2"; exon_number "17"; FPKM "2.5291402002"; frac "0.274180"; conf_lo "1.940123"; conf_hi "3.118157"; cov "14.851170";
Chr4	Cufflinks	exon	8366459	8366666	563	+	.	gene_id "CUFF.820"; transcript_id "CUFF.820.2"; exon_number "18"; FPKM "2.5291402002"; frac "0.274180"; conf_lo "1.940123"; conf_hi "3.118157"; cov "14.851170";
Chr4	Cufflinks	transcript	8362126	8366666	213	+	.	gene_id "CUFF.820"; transcript_id "CUFF.820.3"; FPKM "0.9568519819"; frac "0.103774"; conf_lo "0.555993"; conf_hi "1.357711"; cov "5.618657"; full_read_support "yes";
Chr4	Cufflinks	exon	8362126	8362258	213	+	.	gene_id "CUFF.820"; transcript_id "CUFF.820.3"; exon_number "1"; FPKM "0.9568519819"; frac "0.103774"; conf_lo "0.555993"; conf_hi "1.357711"; cov "5.618657";
Chr4	Cufflinks	exon	8362555	8362736	213	+	.	gene_id "CUFF.820"; transcript_id "CUFF.820.3"; exon_number "2"; FPKM "0.9568519819"; frac "0.103774"; conf_lo "0.555993"; conf_hi "1.357711"; cov "5.618657";
Chr4	Cufflinks	exon	8362855	8363158	213	+	.	gene_id "CUFF.820"; transcript_id "CUFF.820.3"; exon_number "3"; FPKM "0.9568519819"; frac "0.103774"; conf_lo "0.555993"; conf_hi "1.357711"; cov "5.618657";
Chr4	Cufflinks	exon	8363240	8363464	213	+	.	gene_id "CUFF.820"; transcript_id "CUFF.820.3"; exon_number "4"; FPKM "0.9568519819"; frac "0.103774"; conf_lo "0.555993"; conf_hi "1.357711"; cov "5.618657";
Chr4	Cufflinks	exon	8363545	8363742	213	+	.	gene_id "CUFF.820"; transcript_id "CUFF.820.3"; exon_number "5"; FPKM "0.9568519819"; frac "0.103774"; conf_lo "0.555993"; conf_hi "1.357711"; cov "5.618657";
Chr4	Cufflinks	exon	8363839	8363913	213	+	.	gene_id "CUFF.820"; transcript_id "CUFF.820.3"; exon_number "6"; FPKM "0.9568519819"; frac "0.103774"; conf_lo "0.555993"; conf_hi "1.357711"; cov "5.618657";
Chr4	Cufflinks	exon	8364122	8364260	213	+	.	gene_id "CUFF.820"; transcript_id "CUFF.820.3"; exon_number "7"; FPKM "0.9568519819"; frac "0.103774"; conf_lo "0.555993"; conf_hi "1.357711"; cov "5.618657";
Chr4	Cufflinks	exon	8364417	8364568	213	+	.	gene_id "CUFF.820"; transcript_id "CUFF.820.3"; exon_number "8"; FPKM "0.9568519819"; frac "0.103774"; conf_lo "0.555993"; conf_hi "1.357711"; cov "5.618657";
Chr4	Cufflinks	exon	8364652	8364735	213	+	.	gene_id "CUFF.820"; transcript_id "CUFF.820.3"; exon_number "9"; FPKM "0.9568519819"; frac "0.103774"; conf_lo "0.555993"; conf_hi "1.357711"; cov "5.618657";
Chr4	Cufflinks	exon	8364842	8364960	213	+	.	gene_id "CUFF.820"; transcript_id "CUFF.820.3"; exon_number "10"; FPKM "0.9568519819"; frac "0.103774"; conf_lo "0.555993"; conf_hi "1.357711"; cov "5.618657";
Chr4	Cufflinks	exon	8365043	8365122	213	+	.	gene_id "CUFF.820"; transcript_id "CUFF.820.3"; exon_number "11"; FPKM "0.9568519819"; frac "0.103774"; conf_lo "0.555993"; conf_hi "1.357711"; cov "5.618657";
Chr4	Cufflinks	exon	8365206	8365386	213	+	.	gene_id "CUFF.820"; transcript_id "CUFF.820.3"; exon_number "12"; FPKM "0.9568519819"; frac "0.103774"; conf_lo "0.555993"; conf_hi "1.357711"; cov "5.618657";
Chr4	Cufflinks	exon	8365483	8365543	213	+	.	gene_id "CUFF.820"; transcript_id "CUFF.820.3"; exon_number "13"; FPKM "0.9568519819"; frac "0.103774"; conf_lo "0.555993"; conf_hi "1.357711"; cov "5.618657";
Chr4	Cufflinks	exon	8365626	8365748	213	+	.	gene_id "CUFF.820"; transcript_id "CUFF.820.3"; exon_number "14"; FPKM "0.9568519819"; frac "0.103774"; conf_lo "0.555993"; conf_hi "1.357711"; cov "5.618657";
Chr4	Cufflinks	exon	8365825	8366016	213	+	.	gene_id "CUFF.820"; transcript_id "CUFF.820.3"; exon_number "15"; FPKM "0.9568519819"; frac "0.103774"; conf_lo "0.555993"; conf_hi "1.357711"; cov "5.618657";
Chr4	Cufflinks	exon	8366092	8366160	213	+	.	gene_id "CUFF.820"; transcript_id "CUFF.820.3"; exon_number "16"; FPKM "0.9568519819"; frac "0.103774"; conf_lo "0.555993"; conf_hi "1.357711"; cov "5.618657";
Chr4	Cufflinks	exon	8366275	8366351	213	+	.	gene_id "CUFF.820"; transcript_id "CUFF.820.3"; exon_number "17"; FPKM "0.9568519819"; frac "0.103774"; conf_lo "0.555993"; conf_hi "1.357711"; cov "5.618657";
Chr4	Cufflinks	exon	8366459	8366666	213	+	.	gene_id "CUFF.820"; transcript_id "CUFF.820.3"; exon_number "18"; FPKM "0.9568519819"; frac "0.103774"; conf_lo "0.555993"; conf_hi "1.357711"; cov "5.618657";
Chr4	Cufflinks	transcript	8362184	8366653	1000	+	.	gene_id "CUFF.820"; transcript_id "AT4G14570.1"; FPKM "4.4863095331"; frac "0.471774"; conf_lo "3.647939"; conf_hi "5.324680"; cov "26.343714"; full_read_support "yes";
Chr4	Cufflinks	exon	8362184	8362258	1000	+	.	gene_id "CUFF.820"; transcript_id "AT4G14570.1"; exon_number "1"; FPKM "4.4863095331"; frac "0.471774"; conf_lo "3.647939"; conf_hi "5.324680"; cov "26.343714";
Chr4	Cufflinks	exon	8362555	8362736	1000	+	.	gene_id "CUFF.820"; transcript_id "AT4G14570.1"; exon_number "2"; FPKM "4.4863095331"; frac "0.471774"; conf_lo "3.647939"; conf_hi "5.324680"; cov "26.343714";
Chr4	Cufflinks	exon	8362855	8363158	1000	+	.	gene_id "CUFF.820"; transcript_id "AT4G14570.1"; exon_number "3"; FPKM "4.4863095331"; frac "0.471774"; conf_lo "3.647939"; conf_hi "5.324680"; cov "26.343714";
Chr4	Cufflinks	exon	8363240	8363464	1000	+	.	gene_id "CUFF.820"; transcript_id "AT4G14570.1"; exon_number "4"; FPKM "4.4863095331"; frac "0.471774"; conf_lo "3.647939"; conf_hi "5.324680"; cov "26.343714";
Chr4	Cufflinks	exon	8363545	8363742	1000	+	.	gene_id "CUFF.820"; transcript_id "AT4G14570.1"; exon_number "5"; FPKM "4.4863095331"; frac "0.471774"; conf_lo "3.647939"; conf_hi "5.324680"; cov "26.343714";
Chr4	Cufflinks	exon	8363839	8363913	1000	+	.	gene_id "CUFF.820"; transcript_id "AT4G14570.1"; exon_number "6"; FPKM "4.4863095331"; frac "0.471774"; conf_lo "3.647939"; conf_hi "5.324680"; cov "26.343714";
Chr4	Cufflinks	exon	8364122	8364260	1000	+	.	gene_id "CUFF.820"; transcript_id "AT4G14570.1"; exon_number "7"; FPKM "4.4863095331"; frac "0.471774"; conf_lo "3.647939"; conf_hi "5.324680"; cov "26.343714";
Chr4	Cufflinks	exon	8364417	8364568	1000	+	.	gene_id "CUFF.820"; transcript_id "AT4G14570.1"; exon_number "8"; FPKM "4.4863095331"; frac "0.471774"; conf_lo "3.647939"; conf_hi "5.324680"; cov "26.343714";
Chr4	Cufflinks	exon	8364653	8364735	1000	+	.	gene_id "CUFF.820"; transcript_id "AT4G14570.1"; exon_number "9"; FPKM "4.4863095331"; frac "0.471774"; conf_lo "3.647939"; conf_hi "5.324680"; cov "26.343714";
Chr4	Cufflinks	exon	8364842	8364960	1000	+	.	gene_id "CUFF.820"; transcript_id "AT4G14570.1"; exon_number "10"; FPKM "4.4863095331"; frac "0.471774"; conf_lo "3.647939"; conf_hi "5.324680"; cov "26.343714";
Chr4	Cufflinks	exon	8365043	8365121	1000	+	.	gene_id "CUFF.820"; transcript_id "AT4G14570.1"; exon_number "11"; FPKM "4.4863095331"; frac "0.471774"; conf_lo "3.647939"; conf_hi "5.324680"; cov "26.343714";
Chr4	Cufflinks	exon	8365206	8365386	1000	+	.	gene_id "CUFF.820"; transcript_id "AT4G14570.1"; exon_number "12"; FPKM "4.4863095331"; frac "0.471774"; conf_lo "3.647939"; conf_hi "5.324680"; cov "26.343714";
Chr4	Cufflinks	exon	8365483	8365543	1000	+	.	gene_id "CUFF.820"; transcript_id "AT4G14570.1"; exon_number "13"; FPKM "4.4863095331"; frac "0.471774"; conf_lo "3.647939"; conf_hi "5.324680"; cov "26.343714";
Chr4	Cufflinks	exon	8365626	8365748	1000	+	.	gene_id "CUFF.820"; transcript_id "AT4G14570.1"; exon_number "14"; FPKM "4.4863095331"; frac "0.471774"; conf_lo "3.647939"; conf_hi "5.324680"; cov "26.343714";
Chr4	Cufflinks	exon	8365825	8366016	1000	+	.	gene_id "CUFF.820"; transcript_id "AT4G14570.1"; exon_number "15"; FPKM "4.4863095331"; frac "0.471774"; conf_lo "3.647939"; conf_hi "5.324680"; cov "26.343714";
Chr4	Cufflinks	exon	8366092	8366160	1000	+	.	gene_id "CUFF.820"; transcript_id "AT4G14570.1"; exon_number "16"; FPKM "4.4863095331"; frac "0.471774"; conf_lo "3.647939"; conf_hi "5.324680"; cov "26.343714";
Chr4	Cufflinks	exon	8366275	8366351	1000	+	.	gene_id "CUFF.820"; transcript_id "AT4G14570.1"; exon_number "17"; FPKM "4.4863095331"; frac "0.471774"; conf_lo "3.647939"; conf_hi "5.324680"; cov "26.343714";
Chr4	Cufflinks	exon	8366459	8366653	1000	+	.	gene_id "CUFF.820"; transcript_id "AT4G14570.1"; exon_number "18"; FPKM "4.4863095331"; frac "0.471774"; conf_lo "3.647939"; conf_hi "5.324680"; cov "26.343714";
Chr4	Cufflinks	transcript	8367887	8369167	1000	-	.	gene_id "AT4G14580"; transcript_id "AT4G14580.1"; FPKM "3.5391512411"; frac "1.000000"; conf_lo "2.700307"; conf_hi "4.377996"; cov "20.750684"; full_read_support "yes";
Chr4	Cufflinks	exon	8367887	8369167	1000	-	.	gene_id "AT4G14580"; transcript_id "AT4G14580.1"; exon_number "1"; FPKM "3.5391512411"; frac "1.000000"; conf_lo "2.700307"; conf_hi "4.377996"; cov "20.750684";
Chr4	Cufflinks	transcript	8374342	8378376	466	+	.	gene_id "CUFF.821"; transcript_id "CUFF.821.1"; FPKM "1.6720791500"; frac "0.679553"; conf_lo "1.302454"; conf_hi "2.041705"; cov "9.816044"; full_read_support "yes";
Chr4	Cufflinks	exon	8374342	8376907	466	+	.	gene_id "CUFF.821"; transcript_id "CUFF.821.1"; exon_number "1"; FPKM "1.6720791500"; frac "0.679553"; conf_lo "1.302454"; conf_hi "2.041705"; cov "9.816044";
Chr4	Cufflinks	exon	8377249	8377305	466	+	.	gene_id "CUFF.821"; transcript_id "CUFF.821.1"; exon_number "2"; FPKM "1.6720791500"; frac "0.679553"; conf_lo "1.302454"; conf_hi "2.041705"; cov "9.816044";
Chr4	Cufflinks	exon	8377917	8378376	466	+	.	gene_id "CUFF.821"; transcript_id "CUFF.821.1"; exon_number "3"; FPKM "1.6720791500"; frac "0.679553"; conf_lo "1.302454"; conf_hi "2.041705"; cov "9.816044";
Chr4	Cufflinks	transcript	8374391	8375962	1	+	.	gene_id "CUFF.821"; transcript_id "AT4G14590.1"; FPKM "0.0000000000"; frac "0.000000"; conf_lo "0.000000"; conf_hi "0.076892"; cov "0.000000"; full_read_support "no";
Chr4	Cufflinks	exon	8374391	8374802	1	+	.	gene_id "CUFF.821"; transcript_id "AT4G14590.1"; exon_number "1"; FPKM "0.0000000000"; frac "0.000000"; conf_lo "0.000000"; conf_hi "0.076892"; cov "0.000000";
Chr4	Cufflinks	exon	8374848	8375962	1	+	.	gene_id "CUFF.821"; transcript_id "AT4G14590.1"; exon_number "2"; FPKM "0.0000000000"; frac "0.000000"; conf_lo "0.000000"; conf_hi "0.076892"; cov "0.000000";
Chr4	Cufflinks	transcript	8376400	8378335	1000	+	.	gene_id "CUFF.821"; transcript_id "AT4G14600.1"; FPKM "3.5876053357"; frac "0.320447"; conf_lo "2.398432"; conf_hi "4.776778"; cov "21.061259"; full_read_support "yes";
Chr4	Cufflinks	exon	8376400	8376632	1000	+	.	gene_id "CUFF.821"; transcript_id "AT4G14600.1"; exon_number "1"; FPKM "3.5876053357"; frac "0.320447"; conf_lo "2.398432"; conf_hi "4.776778"; cov "21.061259";
Chr4	Cufflinks	exon	8376784	8376907	1000	+	.	gene_id "CUFF.821"; transcript_id "AT4G14600.1"; exon_number "2"; FPKM "3.5876053357"; frac "0.320447"; conf_lo "2.398432"; conf_hi "4.776778"; cov "21.061259";
Chr4	Cufflinks	exon	8377249	8377305	1000	+	.	gene_id "CUFF.821"; transcript_id "AT4G14600.1"; exon_number "3"; FPKM "3.5876053357"; frac "0.320447"; conf_lo "2.398432"; conf_hi "4.776778"; cov "21.061259";
Chr4	Cufflinks	exon	8377917	8378335	1000	+	.	gene_id "CUFF.821"; transcript_id "AT4G14600.1"; exon_number "4"; FPKM "3.5876053357"; frac "0.320447"; conf_lo "2.398432"; conf_hi "4.776778"; cov "21.061259";
Chr4	Cufflinks	transcript	8378429	8380714	1000	+	.	gene_id "CUFF.822"; transcript_id "AT4G14605.1"; FPKM "4.3403250321"; frac "1.000000"; conf_lo "3.563372"; conf_hi "5.117278"; cov "25.476830"; full_read_support "yes";
Chr4	Cufflinks	exon	8378429	8378573	1000	+	.	gene_id "CUFF.822"; transcript_id "AT4G14605.1"; exon_number "1"; FPKM "4.3403250321"; frac "1.000000"; conf_lo "3.563372"; conf_hi "5.117278"; cov "25.476830";
Chr4	Cufflinks	exon	8378805	8378885	1000	+	.	gene_id "CUFF.822"; transcript_id "AT4G14605.1"; exon_number "2"; FPKM "4.3403250321"; frac "1.000000"; conf_lo "3.563372"; conf_hi "5.117278"; cov "25.476830";
Chr4	Cufflinks	exon	8378973	8379022	1000	+	.	gene_id "CUFF.822"; transcript_id "AT4G14605.1"; exon_number "3"; FPKM "4.3403250321"; frac "1.000000"; conf_lo "3.563372"; conf_hi "5.117278"; cov "25.476830";
Chr4	Cufflinks	exon	8379124	8379342	1000	+	.	gene_id "CUFF.822"; transcript_id "AT4G14605.1"; exon_number "4"; FPKM "4.3403250321"; frac "1.000000"; conf_lo "3.563372"; conf_hi "5.117278"; cov "25.476830";
Chr4	Cufflinks	exon	8379423	8380714	1000	+	.	gene_id "CUFF.822"; transcript_id "AT4G14605.1"; exon_number "5"; FPKM "4.3403250321"; frac "1.000000"; conf_lo "3.563372"; conf_hi "5.117278"; cov "25.476830";
Chr4	Cufflinks	transcript	8380848	8383496	1000	-	.	gene_id "AT4G14610"; transcript_id "AT4G14610.1"; FPKM "1.1252447520"; frac "1.000000"; conf_lo "0.810600"; conf_hi "1.439890"; cov "6.607082"; full_read_support "yes";
Chr4	Cufflinks	exon	8380848	8383496	1000	-	.	gene_id "AT4G14610"; transcript_id "AT4G14610.1"; exon_number "1"; FPKM "1.1252447520"; frac "1.000000"; conf_lo "0.810600"; conf_hi "1.439890"; cov "6.607082";
Chr4	Cufflinks	transcript	8383764	8385079	1000	+	.	gene_id "AT4G14615"; transcript_id "AT4G14615.1"; FPKM "37.4534246281"; frac "1.000000"; conf_lo "32.879312"; conf_hi "42.027537"; cov "219.944813"; full_read_support "yes";
Chr4	Cufflinks	exon	8383764	8383970	1000	+	.	gene_id "AT4G14615"; transcript_id "AT4G14615.1"; exon_number "1"; FPKM "37.4534246281"; frac "1.000000"; conf_lo "32.879312"; conf_hi "42.027537"; cov "219.944813";
Chr4	Cufflinks	exon	8384713	8385079	1000	+	.	gene_id "AT4G14615"; transcript_id "AT4G14615.1"; exon_number "2"; FPKM "37.4534246281"; frac "1.000000"; conf_lo "32.879312"; conf_hi "42.027537"; cov "219.944813";
Chr4	Cufflinks	transcript	8389029	8390833	282	-	.	gene_id "CUFF.823"; transcript_id "CUFF.823.1"; FPKM "2.1132105214"; frac "0.233376"; conf_lo "1.424400"; conf_hi "2.802021"; cov "12.401270"; full_read_support "yes";
Chr4	Cufflinks	exon	8389029	8390040	282	-	.	gene_id "CUFF.823"; transcript_id "CUFF.823.1"; exon_number "1"; FPKM "2.1132105214"; frac "0.233376"; conf_lo "1.424400"; conf_hi "2.802021"; cov "12.401270";
Chr4	Cufflinks	exon	8390119	8390833	282	-	.	gene_id "CUFF.823"; transcript_id "CUFF.823.1"; exon_number "2"; FPKM "2.1132105214"; frac "0.233376"; conf_lo "1.424400"; conf_hi "2.802021"; cov "12.401270";
Chr4	Cufflinks	transcript	8389040	8390833	1000	-	.	gene_id "CUFF.823"; transcript_id "AT4G14622.1"; FPKM "7.4803396794"; frac "0.766624"; conf_lo "6.297077"; conf_hi "8.663603"; cov "43.897999"; full_read_support "yes";
Chr4	Cufflinks	exon	8389040	8389751	1000	-	.	gene_id "CUFF.823"; transcript_id "AT4G14622.1"; exon_number "1"; FPKM "7.4803396794"; frac "0.766624"; conf_lo "6.297077"; conf_hi "8.663603"; cov "43.897999";
Chr4	Cufflinks	exon	8389851	8390040	1000	-	.	gene_id "CUFF.823"; transcript_id "AT4G14622.1"; exon_number "2"; FPKM "7.4803396794"; frac "0.766624"; conf_lo "6.297077"; conf_hi "8.663603"; cov "43.897999";
Chr4	Cufflinks	exon	8390119	8390833	1000	-	.	gene_id "CUFF.823"; transcript_id "AT4G14622.1"; exon_number "3"; FPKM "7.4803396794"; frac "0.766624"; conf_lo "6.297077"; conf_hi "8.663603"; cov "43.897999";
Chr4	Cufflinks	transcript	8392841	8393813	1000	+	.	gene_id "AT4G14630"; transcript_id "AT4G14630.1"; FPKM "4.0431757234"; frac "1.000000"; conf_lo "2.929973"; conf_hi "5.156379"; cov "23.709449"; full_read_support "yes";
Chr4	Cufflinks	exon	8392841	8393049	1000	+	.	gene_id "AT4G14630"; transcript_id "AT4G14630.1"; exon_number "1"; FPKM "4.0431757234"; frac "1.000000"; conf_lo "2.929973"; conf_hi "5.156379"; cov "23.709449";
Chr4	Cufflinks	exon	8393142	8393813	1000	+	.	gene_id "AT4G14630"; transcript_id "AT4G14630.1"; exon_number "2"; FPKM "4.0431757234"; frac "1.000000"; conf_lo "2.929973"; conf_hi "5.156379"; cov "23.709449";
Chr4	Cufflinks	transcript	8397712	8400076	1000	+	.	gene_id "AT4G14640"; transcript_id "AT4G14640.1"; FPKM "3.3647620862"; frac "1.000000"; conf_lo "2.060109"; conf_hi "4.669415"; cov "19.773908"; full_read_support "yes";
Chr4	Cufflinks	exon	8397712	8397878	1000	+	.	gene_id "AT4G14640"; transcript_id "AT4G14640.1"; exon_number "1"; FPKM "3.3647620862"; frac "1.000000"; conf_lo "2.060109"; conf_hi "4.669415"; cov "19.773908";
Chr4	Cufflinks	exon	8397988	8398145	1000	+	.	gene_id "AT4G14640"; transcript_id "AT4G14640.1"; exon_number "2"; FPKM "3.3647620862"; frac "1.000000"; conf_lo "2.060109"; conf_hi "4.669415"; cov "19.773908";
Chr4	Cufflinks	exon	8398567	8398647	1000	+	.	gene_id "AT4G14640"; transcript_id "AT4G14640.1"; exon_number "3"; FPKM "3.3647620862"; frac "1.000000"; conf_lo "2.060109"; conf_hi "4.669415"; cov "19.773908";
Chr4	Cufflinks	exon	8399859	8400076	1000	+	.	gene_id "AT4G14640"; transcript_id "AT4G14640.1"; exon_number "4"; FPKM "3.3647620862"; frac "1.000000"; conf_lo "2.060109"; conf_hi "4.669415"; cov "19.773908";
Chr4	Cufflinks	transcript	8400574	8402911	1000	-	.	gene_id "AT4G14650"; transcript_id "AT4G14650.1"; FPKM "0.7477574119"; frac "1.000000"; conf_lo "0.470047"; conf_hi "1.025468"; cov "4.378735"; full_read_support "yes";
Chr4	Cufflinks	exon	8400574	8401886	1000	-	.	gene_id "AT4G14650"; transcript_id "AT4G14650.1"; exon_number "1"; FPKM "0.7477574119"; frac "1.000000"; conf_lo "0.470047"; conf_hi "1.025468"; cov "4.378735";
Chr4	Cufflinks	exon	8401965	8402702	1000	-	.	gene_id "AT4G14650"; transcript_id "AT4G14650.1"; exon_number "2"; FPKM "0.7477574119"; frac "1.000000"; conf_lo "0.470047"; conf_hi "1.025468"; cov "4.378735";
Chr4	Cufflinks	exon	8402784	8402911	1000	-	.	gene_id "AT4G14650"; transcript_id "AT4G14650.1"; exon_number "3"; FPKM "0.7477574119"; frac "1.000000"; conf_lo "0.470047"; conf_hi "1.025468"; cov "4.378735";
Chr4	Cufflinks	transcript	8406335	8407845	297	-	.	gene_id "CUFF.824"; transcript_id "AT4G14660.1"; FPKM "5.5603653583"; frac "0.868421"; conf_lo "4.189064"; conf_hi "6.931667"; cov "32.623159"; full_read_support "yes";
Chr4	Cufflinks	exon	8406335	8407044	297	-	.	gene_id "CUFF.824"; transcript_id "AT4G14660.1"; exon_number "1"; FPKM "5.5603653583"; frac "0.868421"; conf_lo "4.189064"; conf_hi "6.931667"; cov "32.623159";
Chr4	Cufflinks	exon	8407711	8407845	297	-	.	gene_id "CUFF.824"; transcript_id "AT4G14660.1"; exon_number "2"; FPKM "5.5603653583"; frac "0.868421"; conf_lo "4.189064"; conf_hi "6.931667"; cov "32.623159";
Chr4	Cufflinks	transcript	8407626	8407845	1000	-	.	gene_id "CUFF.824"; transcript_id "CUFF.824.2"; FPKM "18.6798404376"; frac "0.131579"; conf_lo "7.053901"; conf_hi "30.305780"; cov "109.596287"; full_read_support "yes";
Chr4	Cufflinks	exon	8407626	8407845	1000	-	.	gene_id "CUFF.824"; transcript_id "CUFF.824.2"; exon_number "1"; FPKM "18.6798404376"; frac "0.131579"; conf_lo "7.053901"; conf_hi "30.305780"; cov "109.596287";
Chr4	Cufflinks	transcript	8408276	8408671	1	-	.	gene_id "AT4G14661"; transcript_id "AT4G14661.1"; FPKM "0.0000000000"; frac "0.000000"; conf_lo "0.000000"; conf_hi "0.000000"; cov "0.000000"; full_read_support "no";
Chr4	Cufflinks	exon	8408276	8408671	1	-	.	gene_id "AT4G14661"; transcript_id "AT4G14661.1"; exon_number "1"; FPKM "0.0000000000"; frac "0.000000"; conf_lo "0.000000"; conf_hi "0.000000"; cov "0.000000";
Chr4	Cufflinks	transcript	8410054	8412557	1	+	.	gene_id "AT4G14670"; transcript_id "AT4G14670.1"; FPKM "0.0000000000"; frac "0.000000"; conf_lo "0.000000"; conf_hi "0.000000"; cov "0.000000"; full_read_support "no";
Chr4	Cufflinks	exon	8410054	8410284	1	+	.	gene_id "AT4G14670"; transcript_id "AT4G14670.1"; exon_number "1"; FPKM "0.0000000000"; frac "0.000000"; conf_lo "0.000000"; conf_hi "0.000000"; cov "0.000000";
Chr4	Cufflinks	exon	8410675	8411488	1	+	.	gene_id "AT4G14670"; transcript_id "AT4G14670.1"; exon_number "2"; FPKM "0.0000000000"; frac "0.000000"; conf_lo "0.000000"; conf_hi "0.000000"; cov "0.000000";
Chr4	Cufflinks	exon	8411579	8411763	1	+	.	gene_id "AT4G14670"; transcript_id "AT4G14670.1"; exon_number "3"; FPKM "0.0000000000"; frac "0.000000"; conf_lo "0.000000"; conf_hi "0.000000"; cov "0.000000";
Chr4	Cufflinks	exon	8411831	8412457	1	+	.	gene_id "AT4G14670"; transcript_id "AT4G14670.1"; exon_number "4"; FPKM "0.0000000000"; frac "0.000000"; conf_lo "0.000000"; conf_hi "0.000000"; cov "0.000000";
Chr4	Cufflinks	exon	8412543	8412557	1	+	.	gene_id "AT4G14670"; transcript_id "AT4G14670.1"; exon_number "5"; FPKM "0.0000000000"; frac "0.000000"; conf_lo "0.000000"; conf_hi "0.000000"; cov "0.000000";
Chr4	Cufflinks	transcript	8413288	8415391	1000	-	.	gene_id "AT4G14680"; transcript_id "AT4G14680.1"; FPKM "14.9179743673"; frac "1.000000"; conf_lo "13.320956"; conf_hi "16.514992"; cov "87.573605"; full_read_support "yes";
Chr4	Cufflinks	exon	8413288	8413580	1000	-	.	gene_id "AT4G14680"; transcript_id "AT4G14680.1"; exon_number "1"; FPKM "14.9179743673"; frac "1.000000"; conf_lo "13.320956"; conf_hi "16.514992"; cov "87.573605";
Chr4	Cufflinks	exon	8413675	8413761	1000	-	.	gene_id "AT4G14680"; transcript_id "AT4G14680.1"; exon_number "2"; FPKM "14.9179743673"; frac "1.000000"; conf_lo "13.320956"; conf_hi "16.514992"; cov "87.573605";
Chr4	Cufflinks	exon	8413857	8414117	1000	-	.	gene_id "AT4G14680"; transcript_id "AT4G14680.1"; exon_number "3"; FPKM "14.9179743673"; frac "1.000000"; conf_lo "13.320956"; conf_hi "16.514992"; cov "87.573605";
Chr4	Cufflinks	exon	8414204	8414609	1000	-	.	gene_id "AT4G14680"; transcript_id "AT4G14680.1"; exon_number "4"; FPKM "14.9179743673"; frac "1.000000"; conf_lo "13.320956"; conf_hi "16.514992"; cov "87.573605";
Chr4	Cufflinks	exon	8414806	8415391	1000	-	.	gene_id "AT4G14680"; transcript_id "AT4G14680.1"; exon_number "5"; FPKM "14.9179743673"; frac "1.000000"; conf_lo "13.320956"; conf_hi "16.514992"; cov "87.573605";
Chr4	Cufflinks	transcript	8418283	8419263	1000	+	.	gene_id "AT4G14690"; transcript_id "AT4G14690.1"; FPKM "1.4301761904"; frac "1.000000"; conf_lo "0.736439"; conf_hi "2.123914"; cov "8.391622"; full_read_support "yes";
Chr4	Cufflinks	exon	8418283	8418507	1000	+	.	gene_id "AT4G14690"; transcript_id "AT4G14690.1"; exon_number "1"; FPKM "1.4301761904"; frac "1.000000"; conf_lo "0.736439"; conf_hi "2.123914"; cov "8.391622";
Chr4	Cufflinks	exon	8418602	8418703	1000	+	.	gene_id "AT4G14690"; transcript_id "AT4G14690.1"; exon_number "2"; FPKM "1.4301761904"; frac "1.000000"; conf_lo "0.736439"; conf_hi "2.123914"; cov "8.391622";
Chr4	Cufflinks	exon	8418785	8419263	1000	+	.	gene_id "AT4G14690"; transcript_id "AT4G14690.1"; exon_number "3"; FPKM "1.4301761904"; frac "1.000000"; conf_lo "0.736439"; conf_hi "2.123914"; cov "8.391622";
Chr4	Cufflinks	transcript	8419799	8420998	1	+	.	gene_id "AT4G14695"; transcript_id "AT4G14695.1"; FPKM "0.0000000000"; frac "0.000000"; conf_lo "0.000000"; conf_hi "0.321202"; cov "0.000000"; full_read_support "no";
Chr4	Cufflinks	exon	8419799	8419887	1	+	.	gene_id "AT4G14695"; transcript_id "AT4G14695.1"; exon_number "1"; FPKM "0.0000000000"; frac "0.000000"; conf_lo "0.000000"; conf_hi "0.321202"; cov "0.000000";
Chr4	Cufflinks	exon	8420110	8420208	1	+	.	gene_id "AT4G14695"; transcript_id "AT4G14695.1"; exon_number "2"; FPKM "0.0000000000"; frac "0.000000"; conf_lo "0.000000"; conf_hi "0.321202"; cov "0.000000";
Chr4	Cufflinks	exon	8420295	8420347	1	+	.	gene_id "AT4G14695"; transcript_id "AT4G14695.1"; exon_number "3"; FPKM "0.0000000000"; frac "0.000000"; conf_lo "0.000000"; conf_hi "0.321202"; cov "0.000000";
Chr4	Cufflinks	exon	8420445	8420518	1	+	.	gene_id "AT4G14695"; transcript_id "AT4G14695.1"; exon_number "4"; FPKM "0.0000000000"; frac "0.000000"; conf_lo "0.000000"; conf_hi "0.321202"; cov "0.000000";
Chr4	Cufflinks	exon	8420797	8420998	1	+	.	gene_id "AT4G14695"; transcript_id "AT4G14695.1"; exon_number "5"; FPKM "0.0000000000"; frac "0.000000"; conf_lo "0.000000"; conf_hi "0.321202"; cov "0.000000";
Chr4	Cufflinks	transcript	8419799	8421030	1000	+	.	gene_id "AT4G14695"; transcript_id "AT4G14695.2"; FPKM "0.6901289299"; frac "1.000000"; conf_lo "0.000000"; conf_hi "1.490623"; cov "4.042205"; full_read_support "no";
Chr4	Cufflinks	exon	8419799	8419887	1000	+	.	gene_id "AT4G14695"; transcript_id "AT4G14695.2"; exon_number "1"; FPKM "0.6901289299"; frac "1.000000"; conf_lo "0.000000"; conf_hi "1.490623"; cov "4.042205";
Chr4	Cufflinks	exon	8420164	8420208	1000	+	.	gene_id "AT4G14695"; transcript_id "AT4G14695.2"; exon_number "2"; FPKM "0.6901289299"; frac "1.000000"; conf_lo "0.000000"; conf_hi "1.490623"; cov "4.042205";
Chr4	Cufflinks	exon	8420295	8420347	1000	+	.	gene_id "AT4G14695"; transcript_id "AT4G14695.2"; exon_number "3"; FPKM "0.6901289299"; frac "1.000000"; conf_lo "0.000000"; conf_hi "1.490623"; cov "4.042205";
Chr4	Cufflinks	exon	8420445	8420518	1000	+	.	gene_id "AT4G14695"; transcript_id "AT4G14695.2"; exon_number "4"; FPKM "0.6901289299"; frac "1.000000"; conf_lo "0.000000"; conf_hi "1.490623"; cov "4.042205";
Chr4	Cufflinks	exon	8420797	8421030	1000	+	.	gene_id "AT4G14695"; transcript_id "AT4G14695.2"; exon_number "5"; FPKM "0.6901289299"; frac "1.000000"; conf_lo "0.000000"; conf_hi "1.490623"; cov "4.042205";
Chr4	Cufflinks	transcript	8422231	8424760	1	+	.	gene_id "AT4G14700"; transcript_id "AT4G14700.1"; FPKM "0.0000000000"; frac "0.000000"; conf_lo "0.000000"; conf_hi "0.043804"; cov "0.000000"; full_read_support "yes";
Chr4	Cufflinks	exon	8422231	8424760	1	+	.	gene_id "AT4G14700"; transcript_id "AT4G14700.1"; exon_number "1"; FPKM "0.0000000000"; frac "0.000000"; conf_lo "0.000000"; conf_hi "0.043804"; cov "0.000000";
Chr4	Cufflinks	transcript	8424667	8426558	1000	-	.	gene_id "CUFF.825"; transcript_id "AT4G14710.2"; FPKM "45.3211808518"; frac "1.000000"; conf_lo "41.320734"; conf_hi "49.321628"; cov "266.146296"; full_read_support "no";
Chr4	Cufflinks	exon	8424667	8424960	1000	-	.	gene_id "CUFF.825"; transcript_id "AT4G14710.2"; exon_number "1"; FPKM "45.3211808518"; frac "1.000000"; conf_lo "41.320734"; conf_hi "49.321628"; cov "266.146296";
Chr4	Cufflinks	exon	8425074	8425144	1000	-	.	gene_id "CUFF.825"; transcript_id "AT4G14710.2"; exon_number "2"; FPKM "45.3211808518"; frac "1.000000"; conf_lo "41.320734"; conf_hi "49.321628"; cov "266.146296";
Chr4	Cufflinks	exon	8425228	8425352	1000	-	.	gene_id "CUFF.825"; transcript_id "AT4G14710.2"; exon_number "3"; FPKM "45.3211808518"; frac "1.000000"; conf_lo "41.320734"; conf_hi "49.321628"; cov "266.146296";
Chr4	Cufflinks	exon	8425430	8425544	1000	-	.	gene_id "CUFF.825"; transcript_id "AT4G14710.2"; exon_number "4"; FPKM "45.3211808518"; frac "1.000000"; conf_lo "41.320734"; conf_hi "49.321628"; cov "266.146296";
Chr4	Cufflinks	exon	8425731	8425825	1000	-	.	gene_id "CUFF.825"; transcript_id "AT4G14710.2"; exon_number "5"; FPKM "45.3211808518"; frac "1.000000"; conf_lo "41.320734"; conf_hi "49.321628"; cov "266.146296";
Chr4	Cufflinks	exon	8425901	8426012	1000	-	.	gene_id "CUFF.825"; transcript_id "AT4G14710.2"; exon_number "6"; FPKM "45.3211808518"; frac "1.000000"; conf_lo "41.320734"; conf_hi "49.321628"; cov "266.146296";
Chr4	Cufflinks	exon	8426343	8426451	1000	-	.	gene_id "CUFF.825"; transcript_id "AT4G14710.2"; exon_number "7"; FPKM "45.3211808518"; frac "1.000000"; conf_lo "41.320734"; conf_hi "49.321628"; cov "266.146296";
Chr4	Cufflinks	exon	8426525	8426558	1000	-	.	gene_id "CUFF.825"; transcript_id "AT4G14710.2"; exon_number "8"; FPKM "45.3211808518"; frac "1.000000"; conf_lo "41.320734"; conf_hi "49.321628"; cov "266.146296";
Chr4	Cufflinks	transcript	8424667	8426558	1	-	.	gene_id "CUFF.825"; transcript_id "AT4G14710.3"; FPKM "0.0000000000"; frac "0.000000"; conf_lo "0.000000"; conf_hi "0.122743"; cov "0.000000"; full_read_support "no";
Chr4	Cufflinks	exon	8424667	8424960	1	-	.	gene_id "CUFF.825"; transcript_id "AT4G14710.3"; exon_number "1"; FPKM "0.0000000000"; frac "0.000000"; conf_lo "0.000000"; conf_hi "0.122743"; cov "0.000000";
Chr4	Cufflinks	exon	8425074	8425147	1	-	.	gene_id "CUFF.825"; transcript_id "AT4G14710.3"; exon_number "2"; FPKM "0.0000000000"; frac "0.000000"; conf_lo "0.000000"; conf_hi "0.122743"; cov "0.000000";
Chr4	Cufflinks	exon	8425228	8425352	1	-	.	gene_id "CUFF.825"; transcript_id "AT4G14710.3"; exon_number "3"; FPKM "0.0000000000"; frac "0.000000"; conf_lo "0.000000"; conf_hi "0.122743"; cov "0.000000";
Chr4	Cufflinks	exon	8425430	8425544	1	-	.	gene_id "CUFF.825"; transcript_id "AT4G14710.3"; exon_number "4"; FPKM "0.0000000000"; frac "0.000000"; conf_lo "0.000000"; conf_hi "0.122743"; cov "0.000000";
Chr4	Cufflinks	exon	8425731	8425825	1	-	.	gene_id "CUFF.825"; transcript_id "AT4G14710.3"; exon_number "5"; FPKM "0.0000000000"; frac "0.000000"; conf_lo "0.000000"; conf_hi "0.122743"; cov "0.000000";
Chr4	Cufflinks	exon	8425901	8426012	1	-	.	gene_id "CUFF.825"; transcript_id "AT4G14710.3"; exon_number "6"; FPKM "0.0000000000"; frac "0.000000"; conf_lo "0.000000"; conf_hi "0.122743"; cov "0.000000";
Chr4	Cufflinks	exon	8426343	8426558	1	-	.	gene_id "CUFF.825"; transcript_id "AT4G14710.3"; exon_number "7"; FPKM "0.0000000000"; frac "0.000000"; conf_lo "0.000000"; conf_hi "0.122743"; cov "0.000000";
Chr4	Cufflinks	transcript	8424667	8426555	1	-	.	gene_id "CUFF.825"; transcript_id "AT4G14710.1"; FPKM "0.0000000000"; frac "0.000000"; conf_lo "0.000000"; conf_hi "0.123635"; cov "0.000000"; full_read_support "yes";
Chr4	Cufflinks	exon	8424667	8424960	1	-	.	gene_id "CUFF.825"; transcript_id "AT4G14710.1"; exon_number "1"; FPKM "0.0000000000"; frac "0.000000"; conf_lo "0.000000"; conf_hi "0.123635"; cov "0.000000";
Chr4	Cufflinks	exon	8425074	8425144	1	-	.	gene_id "CUFF.825"; transcript_id "AT4G14710.1"; exon_number "2"; FPKM "0.0000000000"; frac "0.000000"; conf_lo "0.000000"; conf_hi "0.123635"; cov "0.000000";
Chr4	Cufflinks	exon	8425228	8425352	1	-	.	gene_id "CUFF.825"; transcript_id "AT4G14710.1"; exon_number "3"; FPKM "0.0000000000"; frac "0.000000"; conf_lo "0.000000"; conf_hi "0.123635"; cov "0.000000";
Chr4	Cufflinks	exon	8425430	8425544	1	-	.	gene_id "CUFF.825"; transcript_id "AT4G14710.1"; exon_number "4"; FPKM "0.0000000000"; frac "0.000000"; conf_lo "0.000000"; conf_hi "0.123635"; cov "0.000000";
Chr4	Cufflinks	exon	8425731	8425825	1	-	.	gene_id "CUFF.825"; transcript_id "AT4G14710.1"; exon_number "5"; FPKM "0.0000000000"; frac "0.000000"; conf_lo "0.000000"; conf_hi "0.123635"; cov "0.000000";
Chr4	Cufflinks	exon	8425901	8426012	1	-	.	gene_id "CUFF.825"; transcript_id "AT4G14710.1"; exon_number "6"; FPKM "0.0000000000"; frac "0.000000"; conf_lo "0.000000"; conf_hi "0.123635"; cov "0.000000";
Chr4	Cufflinks	exon	8426343	8426555	1	-	.	gene_id "CUFF.825"; transcript_id "AT4G14710.1"; exon_number "7"; FPKM "0.0000000000"; frac "0.000000"; conf_lo "0.000000"; conf_hi "0.123635"; cov "0.000000";
Chr4	Cufflinks	transcript	8424667	8426555	1	-	.	gene_id "CUFF.825"; transcript_id "AT4G14710.4"; FPKM "0.0000000000"; frac "0.000000"; conf_lo "0.000000"; conf_hi "0.124388"; cov "0.000000"; full_read_support "no";
Chr4	Cufflinks	exon	8424667	8424955	1	-	.	gene_id "CUFF.825"; transcript_id "AT4G14710.4"; exon_number "1"; FPKM "0.0000000000"; frac "0.000000"; conf_lo "0.000000"; conf_hi "0.124388"; cov "0.000000";
Chr4	Cufflinks	exon	8425074	8425144	1	-	.	gene_id "CUFF.825"; transcript_id "AT4G14710.4"; exon_number "2"; FPKM "0.0000000000"; frac "0.000000"; conf_lo "0.000000"; conf_hi "0.124388"; cov "0.000000";
Chr4	Cufflinks	exon	8425228	8425352	1	-	.	gene_id "CUFF.825"; transcript_id "AT4G14710.4"; exon_number "3"; FPKM "0.0000000000"; frac "0.000000"; conf_lo "0.000000"; conf_hi "0.124388"; cov "0.000000";
Chr4	Cufflinks	exon	8425430	8425544	1	-	.	gene_id "CUFF.825"; transcript_id "AT4G14710.4"; exon_number "4"; FPKM "0.0000000000"; frac "0.000000"; conf_lo "0.000000"; conf_hi "0.124388"; cov "0.000000";
Chr4	Cufflinks	exon	8425731	8425825	1	-	.	gene_id "CUFF.825"; transcript_id "AT4G14710.4"; exon_number "5"; FPKM "0.0000000000"; frac "0.000000"; conf_lo "0.000000"; conf_hi "0.124388"; cov "0.000000";
Chr4	Cufflinks	exon	8425901	8426012	1	-	.	gene_id "CUFF.825"; transcript_id "AT4G14710.4"; exon_number "6"; FPKM "0.0000000000"; frac "0.000000"; conf_lo "0.000000"; conf_hi "0.124388"; cov "0.000000";
Chr4	Cufflinks	exon	8426343	8426555	1	-	.	gene_id "CUFF.825"; transcript_id "AT4G14710.4"; exon_number "7"; FPKM "0.0000000000"; frac "0.000000"; conf_lo "0.000000"; conf_hi "0.124388"; cov "0.000000";
Chr4	Cufflinks	transcript	8424703	8426471	1	-	.	gene_id "CUFF.825"; transcript_id "AT4G14710.5"; FPKM "0.0000000000"; frac "0.000000"; conf_lo "0.000000"; conf_hi "0.122891"; cov "0.000000"; full_read_support "no";
Chr4	Cufflinks	exon	8424703	8424960	1	-	.	gene_id "CUFF.825"; transcript_id "AT4G14710.5"; exon_number "1"; FPKM "0.0000000000"; frac "0.000000"; conf_lo "0.000000"; conf_hi "0.122891"; cov "0.000000";
Chr4	Cufflinks	exon	8425074	8425144	1	-	.	gene_id "CUFF.825"; transcript_id "AT4G14710.5"; exon_number "2"; FPKM "0.0000000000"; frac "0.000000"; conf_lo "0.000000"; conf_hi "0.122891"; cov "0.000000";
Chr4	Cufflinks	exon	8425228	8425352	1	-	.	gene_id "CUFF.825"; transcript_id "AT4G14710.5"; exon_number "3"; FPKM "0.0000000000"; frac "0.000000"; conf_lo "0.000000"; conf_hi "0.122891"; cov "0.000000";
Chr4	Cufflinks	exon	8425430	8425544	1	-	.	gene_id "CUFF.825"; transcript_id "AT4G14710.5"; exon_number "4"; FPKM "0.0000000000"; frac "0.000000"; conf_lo "0.000000"; conf_hi "0.122891"; cov "0.000000";
Chr4	Cufflinks	exon	8425731	8425825	1	-	.	gene_id "CUFF.825"; transcript_id "AT4G14710.5"; exon_number "5"; FPKM "0.0000000000"; frac "0.000000"; conf_lo "0.000000"; conf_hi "0.122891"; cov "0.000000";
Chr4	Cufflinks	exon	8425901	8426012	1	-	.	gene_id "CUFF.825"; transcript_id "AT4G14710.5"; exon_number "6"; FPKM "0.0000000000"; frac "0.000000"; conf_lo "0.000000"; conf_hi "0.122891"; cov "0.000000";
Chr4	Cufflinks	exon	8426151	8426275	1	-	.	gene_id "CUFF.825"; transcript_id "AT4G14710.5"; exon_number "7"; FPKM "0.0000000000"; frac "0.000000"; conf_lo "0.000000"; conf_hi "0.122891"; cov "0.000000";
Chr4	Cufflinks	exon	8426343	8426471	1	-	.	gene_id "CUFF.825"; transcript_id "AT4G14710.5"; exon_number "8"; FPKM "0.0000000000"; frac "0.000000"; conf_lo "0.000000"; conf_hi "0.122891"; cov "0.000000";
Chr4	Cufflinks	transcript	8430207	8431945	1000	-	.	gene_id "CUFF.826"; transcript_id "AT4G14716.1"; FPKM "34.5697039943"; frac "0.830716"; conf_lo "31.129559"; conf_hi "38.009849"; cov "203.032457"; full_read_support "yes";
Chr4	Cufflinks	exon	8430207	8430526	1000	-	.	gene_id "CUFF.826"; transcript_id "AT4G14716.1"; exon_number "1"; FPKM "34.5697039943"; frac "0.830716"; conf_lo "31.129559"; conf_hi "38.009849"; cov "203.032457";
Chr4	Cufflinks	exon	8430640	8430710	1000	-	.	gene_id "CUFF.826"; transcript_id "AT4G14716.1"; exon_number "2"; FPKM "34.5697039943"; frac "0.830716"; conf_lo "31.129559"; conf_hi "38.009849"; cov "203.032457";
Chr4	Cufflinks	exon	8430790	8430914	1000	-	.	gene_id "CUFF.826"; transcript_id "AT4G14716.1"; exon_number "3"; FPKM "34.5697039943"; frac "0.830716"; conf_lo "31.129559"; conf_hi "38.009849"; cov "203.032457";
Chr4	Cufflinks	exon	8430998	8431112	1000	-	.	gene_id "CUFF.826"; transcript_id "AT4G14716.1"; exon_number "4"; FPKM "34.5697039943"; frac "0.830716"; conf_lo "31.129559"; conf_hi "38.009849"; cov "203.032457";
Chr4	Cufflinks	exon	8431246	8431340	1000	-	.	gene_id "CUFF.826"; transcript_id "AT4G14716.1"; exon_number "5"; FPKM "34.5697039943"; frac "0.830716"; conf_lo "31.129559"; conf_hi "38.009849"; cov "203.032457";
Chr4	Cufflinks	exon	8431421	8431532	1000	-	.	gene_id "CUFF.826"; transcript_id "AT4G14716.1"; exon_number "6"; FPKM "34.5697039943"; frac "0.830716"; conf_lo "31.129559"; conf_hi "38.009849"; cov "203.032457";
Chr4	Cufflinks	exon	8431850	8431945	1000	-	.	gene_id "CUFF.826"; transcript_id "AT4G14716.1"; exon_number "7"; FPKM "34.5697039943"; frac "0.830716"; conf_lo "31.129559"; conf_hi "38.009849"; cov "203.032457";
Chr4	Cufflinks	transcript	8431973	8435075	109	-	.	gene_id "CUFF.826"; transcript_id "AT4G14720.1"; FPKM "3.7817116375"; frac "0.169284"; conf_lo "3.006561"; conf_hi "4.556863"; cov "22.210494"; full_read_support "yes";
Chr4	Cufflinks	exon	8431973	8432459	109	-	.	gene_id "CUFF.826"; transcript_id "AT4G14720.1"; exon_number "1"; FPKM "3.7817116375"; frac "0.169284"; conf_lo "3.006561"; conf_hi "4.556863"; cov "22.210494";
Chr4	Cufflinks	exon	8432527	8432717	109	-	.	gene_id "CUFF.826"; transcript_id "AT4G14720.1"; exon_number "2"; FPKM "3.7817116375"; frac "0.169284"; conf_lo "3.006561"; conf_hi "4.556863"; cov "22.210494";
Chr4	Cufflinks	exon	8432791	8432854	109	-	.	gene_id "CUFF.826"; transcript_id "AT4G14720.1"; exon_number "3"; FPKM "3.7817116375"; frac "0.169284"; conf_lo "3.006561"; conf_hi "4.556863"; cov "22.210494";
Chr4	Cufflinks	exon	8433051	8433110	109	-	.	gene_id "CUFF.826"; transcript_id "AT4G14720.1"; exon_number "4"; FPKM "3.7817116375"; frac "0.169284"; conf_lo "3.006561"; conf_hi "4.556863"; cov "22.210494";
Chr4	Cufflinks	exon	8433420	8433516	109	-	.	gene_id "CUFF.826"; transcript_id "AT4G14720.1"; exon_number "5"; FPKM "3.7817116375"; frac "0.169284"; conf_lo "3.006561"; conf_hi "4.556863"; cov "22.210494";
Chr4	Cufflinks	exon	8433605	8433695	109	-	.	gene_id "CUFF.826"; transcript_id "AT4G14720.1"; exon_number "6"; FPKM "3.7817116375"; frac "0.169284"; conf_lo "3.006561"; conf_hi "4.556863"; cov "22.210494";
Chr4	Cufflinks	exon	8434181	8434359	109	-	.	gene_id "CUFF.826"; transcript_id "AT4G14720.1"; exon_number "7"; FPKM "3.7817116375"; frac "0.169284"; conf_lo "3.006561"; conf_hi "4.556863"; cov "22.210494";
Chr4	Cufflinks	exon	8434495	8434634	109	-	.	gene_id "CUFF.826"; transcript_id "AT4G14720.1"; exon_number "8"; FPKM "3.7817116375"; frac "0.169284"; conf_lo "3.006561"; conf_hi "4.556863"; cov "22.210494";
Chr4	Cufflinks	exon	8434817	8435075	109	-	.	gene_id "CUFF.826"; transcript_id "AT4G14720.1"; exon_number "9"; FPKM "3.7817116375"; frac "0.169284"; conf_lo "3.006561"; conf_hi "4.556863"; cov "22.210494";
Chr4	Cufflinks	transcript	15828228	15831485	1	+	.	gene_id "AT4G32810"; transcript_id "AT4G32810.1"; FPKM "0.0000000000"; frac "0.000000"; conf_lo "0.000000"; conf_hi "0.056104"; cov "0.000000"; full_read_support "no";
Chr4	Cufflinks	exon	15828228	15828662	1	+	.	gene_id "AT4G32810"; transcript_id "AT4G32810.1"; exon_number "1"; FPKM "0.0000000000"; frac "0.000000"; conf_lo "0.000000"; conf_hi "0.056104"; cov "0.000000";
Chr4	Cufflinks	exon	15829404	15830165	1	+	.	gene_id "AT4G32810"; transcript_id "AT4G32810.1"; exon_number "2"; FPKM "0.0000000000"; frac "0.000000"; conf_lo "0.000000"; conf_hi "0.056104"; cov "0.000000";
Chr4	Cufflinks	exon	15830428	15830624	1	+	.	gene_id "AT4G32810"; transcript_id "AT4G32810.1"; exon_number "3"; FPKM "0.0000000000"; frac "0.000000"; conf_lo "0.000000"; conf_hi "0.056104"; cov "0.000000";
Chr4	Cufflinks	exon	15830712	15830901	1	+	.	gene_id "AT4G32810"; transcript_id "AT4G32810.1"; exon_number "4"; FPKM "0.0000000000"; frac "0.000000"; conf_lo "0.000000"; conf_hi "0.056104"; cov "0.000000";
Chr4	Cufflinks	exon	15830980	15831082	1	+	.	gene_id "AT4G32810"; transcript_id "AT4G32810.1"; exon_number "5"; FPKM "0.0000000000"; frac "0.000000"; conf_lo "0.000000"; conf_hi "0.056104"; cov "0.000000";
Chr4	Cufflinks	exon	15831154	15831485	1	+	.	gene_id "AT4G32810"; transcript_id "AT4G32810.1"; exon_number "6"; FPKM "0.0000000000"; frac "0.000000"; conf_lo "0.000000"; conf_hi "0.056104"; cov "0.000000";
Chr4	Cufflinks	transcript	15831174	15841673	860	-	.	gene_id "CUFF.827"; transcript_id "CUFF.827.1"; FPKM "1.7944545973"; frac "0.483675"; conf_lo "1.485532"; conf_hi "2.103377"; cov "10.535429"; full_read_support "no";
Chr4	Cufflinks	exon	15831174	15831782	860	-	.	gene_id "CUFF.827"; transcript_id "CUFF.827.1"; exon_number "1"; FPKM "1.7944545973"; frac "0.483675"; conf_lo "1.485532"; conf_hi "2.103377"; cov "10.535429";
Chr4	Cufflinks	exon	15832118	15832172	860	-	.	gene_id "CUFF.827"; transcript_id "CUFF.827.1"; exon_number "2"; FPKM "1.7944545973"; frac "0.483675"; conf_lo "1.485532"; conf_hi "2.103377"; cov "10.535429";
Chr4	Cufflinks	exon	15832385	15833048	860	-	.	gene_id "CUFF.827"; transcript_id "CUFF.827.1"; exon_number "3"; FPKM "1.7944545973"; frac "0.483675"; conf_lo "1.485532"; conf_hi "2.103377"; cov "10.535429";
Chr4	Cufflinks	exon	15833133	15833356	860	-	.	gene_id "CUFF.827"; transcript_id "CUFF.827.1"; exon_number "4"; FPKM "1.7944545973"; frac "0.483675"; conf_lo "1.485532"; conf_hi "2.103377"; cov "10.535429";
Chr4	Cufflinks	exon	15833770	15833950	860	-	.	gene_id "CUFF.827"; transcript_id "CUFF.827.1"; exon_number "5"; FPKM "1.7944545973"; frac "0.483675"; conf_lo "1.485532"; conf_hi "2.103377"; cov "10.535429";
Chr4	Cufflinks	exon	15834176	15834567	860	-	.	gene_id "CUFF.827"; transcript_id "CUFF.827.1"; exon_number "6"; FPKM "1.7944545973"; frac "0.483675"; conf_lo "1.485532"; conf_hi "2.103377"; cov "10.535429";
Chr4	Cufflinks	exon	15834748	15834940	860	-	.	gene_id "CUFF.827"; transcript_id "CUFF.827.1"; exon_number "7"; FPKM "1.7944545973"; frac "0.483675"; conf_lo "1.485532"; conf_hi "2.103377"; cov "10.535429";
Chr4	Cufflinks	exon	15835030	15835187	860	-	.	gene_id "CUFF.827"; transcript_id "CUFF.827.1"; exon_number "8"; FPKM "1.7944545973"; frac "0.483675"; conf_lo "1.485532"; conf_hi "2.103377"; cov "10.535429";
Chr4	Cufflinks	exon	15835663	15835818	860	-	.	gene_id "CUFF.827"; transcript_id "CUFF.827.1"; exon_number "9"; FPKM "1.7944545973"; frac "0.483675"; conf_lo "1.485532"; conf_hi "2.103377"; cov "10.535429";
Chr4	Cufflinks	exon	15835965	15836175	860	-	.	gene_id "CUFF.827"; transcript_id "CUFF.827.1"; exon_number "10"; FPKM "1.7944545973"; frac "0.483675"; conf_lo "1.485532"; conf_hi "2.103377"; cov "10.535429";
Chr4	Cufflinks	exon	15836536	15836768	860	-	.	gene_id "CUFF.827"; transcript_id "CUFF.827.1"; exon_number "11"; FPKM "1.7944545973"; frac "0.483675"; conf_lo "1.485532"; conf_hi "2.103377"; cov "10.535429";
Chr4	Cufflinks	exon	15837322	15837891	860	-	.	gene_id "CUFF.827"; transcript_id "CUFF.827.1"; exon_number "12"; FPKM "1.7944545973"; frac "0.483675"; conf_lo "1.485532"; conf_hi "2.103377"; cov "10.535429";
Chr4	Cufflinks	exon	15838090	15838305	860	-	.	gene_id "CUFF.827"; transcript_id "CUFF.827.1"; exon_number "13"; FPKM "1.7944545973"; frac "0.483675"; conf_lo "1.485532"; conf_hi "2.103377"; cov "10.535429";
Chr4	Cufflinks	exon	15838694	15840477	860	-	.	gene_id "CUFF.827"; transcript_id "CUFF.827.1"; exon_number "14"; FPKM "1.7944545973"; frac "0.483675"; conf_lo "1.485532"; conf_hi "2.103377"; cov "10.535429";
Chr4	Cufflinks	exon	15840595	15840806	860	-	.	gene_id "CUFF.827"; transcript_id "CUFF.827.1"; exon_number "15"; FPKM "1.7944545973"; frac "0.483675"; conf_lo "1.485532"; conf_hi "2.103377"; cov "10.535429";
Chr4	Cufflinks	exon	15840932	15841167	860	-	.	gene_id "CUFF.827"; transcript_id "CUFF.827.1"; exon_number "16"; FPKM "1.7944545973"; frac "0.483675"; conf_lo "1.485532"; conf_hi "2.103377"; cov "10.535429";
Chr4	Cufflinks	exon	15841280	15841354	860	-	.	gene_id "CUFF.827"; transcript_id "CUFF.827.1"; exon_number "17"; FPKM "1.7944545973"; frac "0.483675"; conf_lo "1.485532"; conf_hi "2.103377"; cov "10.535429";
Chr4	Cufflinks	exon	15841452	15841673	860	-	.	gene_id "CUFF.827"; transcript_id "CUFF.827.1"; exon_number "18"; FPKM "1.7944545973"; frac "0.483675"; conf_lo "1.485532"; conf_hi "2.103377"; cov "10.535429";
Chr4	Cufflinks	transcript	15831576	15841643	1000	-	.	gene_id "CUFF.827"; transcript_id "AT4G32820.1"; FPKM "2.0864311630"; frac "0.516325"; conf_lo "1.742373"; conf_hi "2.430489"; cov "12.249654"; full_read_support "yes";
Chr4	Cufflinks	exon	15831576	15831782	1000	-	.	gene_id "CUFF.827"; transcript_id "AT4G32820.1"; exon_number "1"; FPKM "2.0864311630"; frac "0.516325"; conf_lo "1.742373"; conf_hi "2.430489"; cov "12.249654";
Chr4	Cufflinks	exon	15832118	15832172	1000	-	.	gene_id "CUFF.827"; transcript_id "AT4G32820.1"; exon_number "2"; FPKM "2.0864311630"; frac "0.516325"; conf_lo "1.742373"; conf_hi "2.430489"; cov "12.249654";
Chr4	Cufflinks	exon	15832385	15833048	1000	-	.	gene_id "CUFF.827"; transcript_id "AT4G32820.1"; exon_number "3"; FPKM "2.0864311630"; frac "0.516325"; conf_lo "1.742373"; conf_hi "2.430489"; cov "12.249654";
Chr4	Cufflinks	exon	15833133	15833356	1000	-	.	gene_id "CUFF.827"; transcript_id "AT4G32820.1"; exon_number "4"; FPKM "2.0864311630"; frac "0.516325"; conf_lo "1.742373"; conf_hi "2.430489"; cov "12.249654";
Chr4	Cufflinks	exon	15833770	15833950	1000	-	.	gene_id "CUFF.827"; transcript_id "AT4G32820.1"; exon_number "5"; FPKM "2.0864311630"; frac "0.516325"; conf_lo "1.742373"; conf_hi "2.430489"; cov "12.249654";
Chr4	Cufflinks	exon	15834176	15834567	1000	-	.	gene_id "CUFF.827"; transcript_id "AT4G32820.1"; exon_number "6"; FPKM "2.0864311630"; frac "0.516325"; conf_lo "1.742373"; conf_hi "2.430489"; cov "12.249654";
Chr4	Cufflinks	exon	15834748	15834940	1000	-	.	gene_id "CUFF.827"; transcript_id "AT4G32820.1"; exon_number "7"; FPKM "2.0864311630"; frac "0.516325"; conf_lo "1.742373"; conf_hi "2.430489"; cov "12.249654";
Chr4	Cufflinks	exon	15835030	15835187	1000	-	.	gene_id "CUFF.827"; transcript_id "AT4G32820.1"; exon_number "8"; FPKM "2.0864311630"; frac "0.516325"; conf_lo "1.742373"; conf_hi "2.430489"; cov "12.249654";
Chr4	Cufflinks	exon	15835663	15835818	1000	-	.	gene_id "CUFF.827"; transcript_id "AT4G32820.1"; exon_number "9"; FPKM "2.0864311630"; frac "0.516325"; conf_lo "1.742373"; conf_hi "2.430489"; cov "12.249654";
Chr4	Cufflinks	exon	15835965	15836175	1000	-	.	gene_id "CUFF.827"; transcript_id "AT4G32820.1"; exon_number "10"; FPKM "2.0864311630"; frac "0.516325"; conf_lo "1.742373"; conf_hi "2.430489"; cov "12.249654";
Chr4	Cufflinks	exon	15836536	15836768	1000	-	.	gene_id "CUFF.827"; transcript_id "AT4G32820.1"; exon_number "11"; FPKM "2.0864311630"; frac "0.516325"; conf_lo "1.742373"; conf_hi "2.430489"; cov "12.249654";
Chr4	Cufflinks	exon	15837322	15837891	1000	-	.	gene_id "CUFF.827"; transcript_id "AT4G32820.1"; exon_number "12"; FPKM "2.0864311630"; frac "0.516325"; conf_lo "1.742373"; conf_hi "2.430489"; cov "12.249654";
Chr4	Cufflinks	exon	15838090	15838305	1000	-	.	gene_id "CUFF.827"; transcript_id "AT4G32820.1"; exon_number "13"; FPKM "2.0864311630"; frac "0.516325"; conf_lo "1.742373"; conf_hi "2.430489"; cov "12.249654";
Chr4	Cufflinks	exon	15838694	15840477	1000	-	.	gene_id "CUFF.827"; transcript_id "AT4G32820.1"; exon_number "14"; FPKM "2.0864311630"; frac "0.516325"; conf_lo "1.742373"; conf_hi "2.430489"; cov "12.249654";
Chr4	Cufflinks	exon	15840595	15840806	1000	-	.	gene_id "CUFF.827"; transcript_id "AT4G32820.1"; exon_number "15"; FPKM "2.0864311630"; frac "0.516325"; conf_lo "1.742373"; conf_hi "2.430489"; cov "12.249654";
Chr4	Cufflinks	exon	15840932	15840972	1000	-	.	gene_id "CUFF.827"; transcript_id "AT4G32820.1"; exon_number "16"; FPKM "2.0864311630"; frac "0.516325"; conf_lo "1.742373"; conf_hi "2.430489"; cov "12.249654";
Chr4	Cufflinks	exon	15841048	15841167	1000	-	.	gene_id "CUFF.827"; transcript_id "AT4G32820.1"; exon_number "17"; FPKM "2.0864311630"; frac "0.516325"; conf_lo "1.742373"; conf_hi "2.430489"; cov "12.249654";
Chr4	Cufflinks	exon	15841280	15841354	1000	-	.	gene_id "CUFF.827"; transcript_id "AT4G32820.1"; exon_number "18"; FPKM "2.0864311630"; frac "0.516325"; conf_lo "1.742373"; conf_hi "2.430489"; cov "12.249654";
Chr4	Cufflinks	exon	15841452	15841643	1000	-	.	gene_id "CUFF.827"; transcript_id "AT4G32820.1"; exon_number "19"; FPKM "2.0864311630"; frac "0.516325"; conf_lo "1.742373"; conf_hi "2.430489"; cov "12.249654";
Chr4	Cufflinks	transcript	15831576	15841643	1	-	.	gene_id "CUFF.827"; transcript_id "AT4G32820.2"; FPKM "0.0000000000"; frac "0.000000"; conf_lo "0.000000"; conf_hi "0.017875"; cov "0.000000"; full_read_support "no";
Chr4	Cufflinks	exon	15831576	15831782	1	-	.	gene_id "CUFF.827"; transcript_id "AT4G32820.2"; exon_number "1"; FPKM "0.0000000000"; frac "0.000000"; conf_lo "0.000000"; conf_hi "0.017875"; cov "0.000000";
Chr4	Cufflinks	exon	15832118	15832172	1	-	.	gene_id "CUFF.827"; transcript_id "AT4G32820.2"; exon_number "2"; FPKM "0.0000000000"; frac "0.000000"; conf_lo "0.000000"; conf_hi "0.017875"; cov "0.000000";
Chr4	Cufflinks	exon	15832385	15833048	1	-	.	gene_id "CUFF.827"; transcript_id "AT4G32820.2"; exon_number "3"; FPKM "0.0000000000"; frac "0.000000"; conf_lo "0.000000"; conf_hi "0.017875"; cov "0.000000";
Chr4	Cufflinks	exon	15833133	15833356	1	-	.	gene_id "CUFF.827"; transcript_id "AT4G32820.2"; exon_number "4"; FPKM "0.0000000000"; frac "0.000000"; conf_lo "0.000000"; conf_hi "0.017875"; cov "0.000000";
Chr4	Cufflinks	exon	15833770	15833950	1	-	.	gene_id "CUFF.827"; transcript_id "AT4G32820.2"; exon_number "5"; FPKM "0.0000000000"; frac "0.000000"; conf_lo "0.000000"; conf_hi "0.017875"; cov "0.000000";
Chr4	Cufflinks	exon	15834176	15834567	1	-	.	gene_id "CUFF.827"; transcript_id "AT4G32820.2"; exon_number "6"; FPKM "0.0000000000"; frac "0.000000"; conf_lo "0.000000"; conf_hi "0.017875"; cov "0.000000";
Chr4	Cufflinks	exon	15834748	15834940	1	-	.	gene_id "CUFF.827"; transcript_id "AT4G32820.2"; exon_number "7"; FPKM "0.0000000000"; frac "0.000000"; conf_lo "0.000000"; conf_hi "0.017875"; cov "0.000000";
Chr4	Cufflinks	exon	15835030	15835187	1	-	.	gene_id "CUFF.827"; transcript_id "AT4G32820.2"; exon_number "8"; FPKM "0.0000000000"; frac "0.000000"; conf_lo "0.000000"; conf_hi "0.017875"; cov "0.000000";
Chr4	Cufflinks	exon	15835663	15835818	1	-	.	gene_id "CUFF.827"; transcript_id "AT4G32820.2"; exon_number "9"; FPKM "0.0000000000"; frac "0.000000"; conf_lo "0.000000"; conf_hi "0.017875"; cov "0.000000";
Chr4	Cufflinks	exon	15835965	15836175	1	-	.	gene_id "CUFF.827"; transcript_id "AT4G32820.2"; exon_number "10"; FPKM "0.0000000000"; frac "0.000000"; conf_lo "0.000000"; conf_hi "0.017875"; cov "0.000000";
Chr4	Cufflinks	exon	15836536	15836768	1	-	.	gene_id "CUFF.827"; transcript_id "AT4G32820.2"; exon_number "11"; FPKM "0.0000000000"; frac "0.000000"; conf_lo "0.000000"; conf_hi "0.017875"; cov "0.000000";
Chr4	Cufflinks	exon	15837322	15837891	1	-	.	gene_id "CUFF.827"; transcript_id "AT4G32820.2"; exon_number "12"; FPKM "0.0000000000"; frac "0.000000"; conf_lo "0.000000"; conf_hi "0.017875"; cov "0.000000";
Chr4	Cufflinks	exon	15837995	15838021	1	-	.	gene_id "CUFF.827"; transcript_id "AT4G32820.2"; exon_number "13"; FPKM "0.0000000000"; frac "0.000000"; conf_lo "0.000000"; conf_hi "0.017875"; cov "0.000000";
Chr4	Cufflinks	exon	15838090	15838305	1	-	.	gene_id "CUFF.827"; transcript_id "AT4G32820.2"; exon_number "14"; FPKM "0.0000000000"; frac "0.000000"; conf_lo "0.000000"; conf_hi "0.017875"; cov "0.000000";
Chr4	Cufflinks	exon	15838694	15840477	1	-	.	gene_id "CUFF.827"; transcript_id "AT4G32820.2"; exon_number "15"; FPKM "0.0000000000"; frac "0.000000"; conf_lo "0.000000"; conf_hi "0.017875"; cov "0.000000";
Chr4	Cufflinks	exon	15840595	15840806	1	-	.	gene_id "CUFF.827"; transcript_id "AT4G32820.2"; exon_number "16"; FPKM "0.0000000000"; frac "0.000000"; conf_lo "0.000000"; conf_hi "0.017875"; cov "0.000000";
Chr4	Cufflinks	exon	15840932	15840972	1	-	.	gene_id "CUFF.827"; transcript_id "AT4G32820.2"; exon_number "17"; FPKM "0.0000000000"; frac "0.000000"; conf_lo "0.000000"; conf_hi "0.017875"; cov "0.000000";
Chr4	Cufflinks	exon	15841048	15841167	1	-	.	gene_id "CUFF.827"; transcript_id "AT4G32820.2"; exon_number "18"; FPKM "0.0000000000"; frac "0.000000"; conf_lo "0.000000"; conf_hi "0.017875"; cov "0.000000";
Chr4	Cufflinks	exon	15841280	15841354	1	-	.	gene_id "CUFF.827"; transcript_id "AT4G32820.2"; exon_number "19"; FPKM "0.0000000000"; frac "0.000000"; conf_lo "0.000000"; conf_hi "0.017875"; cov "0.000000";
Chr4	Cufflinks	exon	15841452	15841643	1	-	.	gene_id "CUFF.827"; transcript_id "AT4G32820.2"; exon_number "20"; FPKM "0.0000000000"; frac "0.000000"; conf_lo "0.000000"; conf_hi "0.017875"; cov "0.000000";
Chr4	Cufflinks	transcript	15842453	15844536	1000	+	.	gene_id "CUFF.828"; transcript_id "AT4G32830.1"; FPKM "8.3142451378"; frac "0.517241"; conf_lo "6.932394"; conf_hi "9.696096"; cov "48.806024"; full_read_support "yes";
Chr4	Cufflinks	exon	15842453	15842592	1000	+	.	gene_id "CUFF.828"; transcript_id "AT4G32830.1"; exon_number "1"; FPKM "8.3142451378"; frac "0.517241"; conf_lo "6.932394"; conf_hi "9.696096"; cov "48.806024";
Chr4	Cufflinks	exon	15842838	15842957	1000	+	.	gene_id "CUFF.828"; transcript_id "AT4G32830.1"; exon_number "2"; FPKM "8.3142451378"; frac "0.517241"; conf_lo "6.932394"; conf_hi "9.696096"; cov "48.806024";
Chr4	Cufflinks	exon	15843098	15843244	1000	+	.	gene_id "CUFF.828"; transcript_id "AT4G32830.1"; exon_number "3"; FPKM "8.3142451378"; frac "0.517241"; conf_lo "6.932394"; conf_hi "9.696096"; cov "48.806024";
Chr4	Cufflinks	exon	15843333	15843428	1000	+	.	gene_id "CUFF.828"; transcript_id "AT4G32830.1"; exon_number "4"; FPKM "8.3142451378"; frac "0.517241"; conf_lo "6.932394"; conf_hi "9.696096"; cov "48.806024";
Chr4	Cufflinks	exon	15843512	15843607	1000	+	.	gene_id "CUFF.828"; transcript_id "AT4G32830.1"; exon_number "5"; FPKM "8.3142451378"; frac "0.517241"; conf_lo "6.932394"; conf_hi "9.696096"; cov "48.806024";
Chr4	Cufflinks	exon	15843700	15843796	1000	+	.	gene_id "CUFF.828"; transcript_id "AT4G32830.1"; exon_number "6"; FPKM "8.3142451378"; frac "0.517241"; conf_lo "6.932394"; conf_hi "9.696096"; cov "48.806024";
Chr4	Cufflinks	exon	15843879	15843996	1000	+	.	gene_id "CUFF.828"; transcript_id "AT4G32830.1"; exon_number "7"; FPKM "8.3142451378"; frac "0.517241"; conf_lo "6.932394"; conf_hi "9.696096"; cov "48.806024";
Chr4	Cufflinks	exon	15844084	15844156	1000	+	.	gene_id "CUFF.828"; transcript_id "AT4G32830.1"; exon_number "8"; FPKM "8.3142451378"; frac "0.517241"; conf_lo "6.932394"; conf_hi "9.696096"; cov "48.806024";
Chr4	Cufflinks	exon	15844253	15844536	1000	+	.	gene_id "CUFF.828"; transcript_id "AT4G32830.1"; exon_number "9"; FPKM "8.3142451378"; frac "0.517241"; conf_lo "6.932394"; conf_hi "9.696096"; cov "48.806024";
Chr4	Cufflinks	transcript	15844780	15848441	1000	-	.	gene_id "CUFF.829"; transcript_id "AT4G32840.1"; FPKM "3.2574687915"; frac "0.324435"; conf_lo "2.566080"; conf_hi "3.948857"; cov "19.121892"; full_read_support "yes";
Chr4	Cufflinks	exon	15844780	15845132	1000	-	.	gene_id "CUFF.829"; transcript_id "AT4G32840.1"; exon_number "1"; FPKM "3.2574687915"; frac "0.324435"; conf_lo "2.566080"; conf_hi "3.948857"; cov "19.121892";
Chr4	Cufflinks	exon	15845222	15845376	1000	-	.	gene_id "CUFF.829"; transcript_id "AT4G32840.1"; exon_number "2"; FPKM "3.2574687915"; frac "0.324435"; conf_lo "2.566080"; conf_hi "3.948857"; cov "19.121892";
Chr4	Cufflinks	exon	15845454	15845502	1000	-	.	gene_id "CUFF.829"; transcript_id "AT4G32840.1"; exon_number "3"; FPKM "3.2574687915"; frac "0.324435"; conf_lo "2.566080"; conf_hi "3.948857"; cov "19.121892";
Chr4	Cufflinks	exon	15845605	15845861	1000	-	.	gene_id "CUFF.829"; transcript_id "AT4G32840.1"; exon_number "4"; FPKM "3.2574687915"; frac "0.324435"; conf_lo "2.566080"; conf_hi "3.948857"; cov "19.121892";
Chr4	Cufflinks	exon	15845982	15846111	1000	-	.	gene_id "CUFF.829"; transcript_id "AT4G32840.1"; exon_number "5"; FPKM "3.2574687915"; frac "0.324435"; conf_lo "2.566080"; conf_hi "3.948857"; cov "19.121892";
Chr4	Cufflinks	exon	15846221	15846289	1000	-	.	gene_id "CUFF.829"; transcript_id "AT4G32840.1"; exon_number "6"; FPKM "3.2574687915"; frac "0.324435"; conf_lo "2.566080"; conf_hi "3.948857"; cov "19.121892";
Chr4	Cufflinks	exon	15846531	15846584	1000	-	.	gene_id "CUFF.829"; transcript_id "AT4G32840.1"; exon_number "7"; FPKM "3.2574687915"; frac "0.324435"; conf_lo "2.566080"; conf_hi "3.948857"; cov "19.121892";
Chr4	Cufflinks	exon	15846691	15846849	1000	-	.	gene_id "CUFF.829"; transcript_id "AT4G32840.1"; exon_number "8"; FPKM "3.2574687915"; frac "0.324435"; conf_lo "2.566080"; conf_hi "3.948857"; cov "19.121892";
Chr4	Cufflinks	exon	15847093	15847230	1000	-	.	gene_id "CUFF.829"; transcript_id "AT4G32840.1"; exon_number "9"; FPKM "3.2574687915"; frac "0.324435"; conf_lo "2.566080"; conf_hi "3.948857"; cov "19.121892";
Chr4	Cufflinks	exon	15847324	15847386	1000	-	.	gene_id "CUFF.829"; transcript_id "AT4G32840.1"; exon_number "10"; FPKM "3.2574687915"; frac "0.324435"; conf_lo "2.566080"; conf_hi "3.948857"; cov "19.121892";
Chr4	Cufflinks	exon	15847490	15847529	1000	-	.	gene_id "CUFF.829"; transcript_id "AT4G32840.1"; exon_number "11"; FPKM "3.2574687915"; frac "0.324435"; conf_lo "2.566080"; conf_hi "3.948857"; cov "19.121892";
Chr4	Cufflinks	exon	15847613	15847659	1000	-	.	gene_id "CUFF.829"; transcript_id "AT4G32840.1"; exon_number "12"; FPKM "3.2574687915"; frac "0.324435"; conf_lo "2.566080"; conf_hi "3.948857"; cov "19.121892";
Chr4	Cufflinks	exon	15848201	15848441	1000	-	.	gene_id "CUFF.829"; transcript_id "AT4G32840.1"; exon_number "13"; FPKM "3.2574687915"; frac "0.324435"; conf_lo "2.566080"; conf_hi "3.948857"; cov "19.121892";
Chr4	Cufflinks	transcript	15846188	15848522	470	-	.	gene_id "CUFF.829"; transcript_id "CUFF.829.2"; FPKM "1.5324999448"; frac "0.158323"; conf_lo "1.062985"; conf_hi "2.002014"; cov "8.996034"; full_read_support "yes";
Chr4	Cufflinks	exon	15846188	15846849	470	-	.	gene_id "CUFF.829"; transcript_id "CUFF.829.2"; exon_number "1"; FPKM "1.5324999448"; frac "0.158323"; conf_lo "1.062985"; conf_hi "2.002014"; cov "8.996034";
Chr4	Cufflinks	exon	15847093	15847230	470	-	.	gene_id "CUFF.829"; transcript_id "CUFF.829.2"; exon_number "2"; FPKM "1.5324999448"; frac "0.158323"; conf_lo "1.062985"; conf_hi "2.002014"; cov "8.996034";
Chr4	Cufflinks	exon	15847324	15847386	470	-	.	gene_id "CUFF.829"; transcript_id "CUFF.829.2"; exon_number "3"; FPKM "1.5324999448"; frac "0.158323"; conf_lo "1.062985"; conf_hi "2.002014"; cov "8.996034";
Chr4	Cufflinks	exon	15847490	15847529	470	-	.	gene_id "CUFF.829"; transcript_id "CUFF.829.2"; exon_number "4"; FPKM "1.5324999448"; frac "0.158323"; conf_lo "1.062985"; conf_hi "2.002014"; cov "8.996034";
Chr4	Cufflinks	exon	15847613	15848522	470	-	.	gene_id "CUFF.829"; transcript_id "CUFF.829.2"; exon_number "5"; FPKM "1.5324999448"; frac "0.158323"; conf_lo "1.062985"; conf_hi "2.002014"; cov "8.996034";
Chr4	Cufflinks	transcript	15849772	15854868	770	+	.	gene_id "CUFF.832"; transcript_id "AT4G32850.6"; FPKM "5.5989363403"; frac "0.275796"; conf_lo "4.758216"; conf_hi "6.439656"; cov "32.875248"; full_read_support "yes";
Chr4	Cufflinks	exon	15849772	15850268	770	+	.	gene_id "CUFF.832"; transcript_id "AT4G32850.6"; exon_number "1"; FPKM "5.5989363403"; frac "0.275796"; conf_lo "4.758216"; conf_hi "6.439656"; cov "32.875248";
Chr4	Cufflinks	exon	15850366	15850443	770	+	.	gene_id "CUFF.832"; transcript_id "AT4G32850.6"; exon_number "2"; FPKM "5.5989363403"; frac "0.275796"; conf_lo "4.758216"; conf_hi "6.439656"; cov "32.875248";
Chr4	Cufflinks	exon	15850770	15850877	770	+	.	gene_id "CUFF.832"; transcript_id "AT4G32850.6"; exon_number "3"; FPKM "5.5989363403"; frac "0.275796"; conf_lo "4.758216"; conf_hi "6.439656"; cov "32.875248";
Chr4	Cufflinks	exon	15851050	15851112	770	+	.	gene_id "CUFF.832"; transcript_id "AT4G32850.6"; exon_number "4"; FPKM "5.5989363403"; frac "0.275796"; conf_lo "4.758216"; conf_hi "6.439656"; cov "32.875248";
Chr4	Cufflinks	exon	15851181	15851342	770	+	.	gene_id "CUFF.832"; transcript_id "AT4G32850.6"; exon_number "5"; FPKM "5.5989363403"; frac "0.275796"; conf_lo "4.758216"; conf_hi "6.439656"; cov "32.875248";
Chr4	Cufflinks	exon	15851679	15851792	770	+	.	gene_id "CUFF.832"; transcript_id "AT4G32850.6"; exon_number "6"; FPKM "5.5989363403"; frac "0.275796"; conf_lo "4.758216"; conf_hi "6.439656"; cov "32.875248";
Chr4	Cufflinks	exon	15851874	15851936	770	+	.	gene_id "CUFF.832"; transcript_id "AT4G32850.6"; exon_number "7"; FPKM "5.5989363403"; frac "0.275796"; conf_lo "4.758216"; conf_hi "6.439656"; cov "32.875248";
Chr4	Cufflinks	exon	15852018	15852347	770	+	.	gene_id "CUFF.832"; transcript_id "AT4G32850.6"; exon_number "8"; FPKM "5.5989363403"; frac "0.275796"; conf_lo "4.758216"; conf_hi "6.439656"; cov "32.875248";
Chr4	Cufflinks	exon	15852426	15852590	770	+	.	gene_id "CUFF.832"; transcript_id "AT4G32850.6"; exon_number "9"; FPKM "5.5989363403"; frac "0.275796"; conf_lo "4.758216"; conf_hi "6.439656"; cov "32.875248";
Chr4	Cufflinks	exon	15852728	15853561	770	+	.	gene_id "CUFF.832"; transcript_id "AT4G32850.6"; exon_number "10"; FPKM "5.5989363403"; frac "0.275796"; conf_lo "4.758216"; conf_hi "6.439656"; cov "32.875248";
Chr4	Cufflinks	exon	15853670	15853753	770	+	.	gene_id "CUFF.832"; transcript_id "AT4G32850.6"; exon_number "11"; FPKM "5.5989363403"; frac "0.275796"; conf_lo "4.758216"; conf_hi "6.439656"; cov "32.875248";
Chr4	Cufflinks	exon	15854165	15854211	770	+	.	gene_id "CUFF.832"; transcript_id "AT4G32850.6"; exon_number "12"; FPKM "5.5989363403"; frac "0.275796"; conf_lo "4.758216"; conf_hi "6.439656"; cov "32.875248";
Chr4	Cufflinks	exon	15854318	15854868	770	+	.	gene_id "CUFF.832"; transcript_id "AT4G32850.6"; exon_number "13"; FPKM "5.5989363403"; frac "0.275796"; conf_lo "4.758216"; conf_hi "6.439656"; cov "32.875248";
Chr4	Cufflinks	transcript	15849772	15854460	1	+	.	gene_id "CUFF.832"; transcript_id "AT4G32850.8"; FPKM "0.0000000000"; frac "0.000000"; conf_lo "0.000000"; conf_hi "0.041205"; cov "0.000000"; full_read_support "no";
Chr4	Cufflinks	exon	15849772	15850268	1	+	.	gene_id "CUFF.832"; transcript_id "AT4G32850.8"; exon_number "1"; FPKM "0.0000000000"; frac "0.000000"; conf_lo "0.000000"; conf_hi "0.041205"; cov "0.000000";
Chr4	Cufflinks	exon	15850366	15850443	1	+	.	gene_id "CUFF.832"; transcript_id "AT4G32850.8"; exon_number "2"; FPKM "0.0000000000"; frac "0.000000"; conf_lo "0.000000"; conf_hi "0.041205"; cov "0.000000";
Chr4	Cufflinks	exon	15850770	15850877	1	+	.	gene_id "CUFF.832"; transcript_id "AT4G32850.8"; exon_number "3"; FPKM "0.0000000000"; frac "0.000000"; conf_lo "0.000000"; conf_hi "0.041205"; cov "0.000000";
Chr4	Cufflinks	exon	15851050	15851112	1	+	.	gene_id "CUFF.832"; transcript_id "AT4G32850.8"; exon_number "4"; FPKM "0.0000000000"; frac "0.000000"; conf_lo "0.000000"; conf_hi "0.041205"; cov "0.000000";
Chr4	Cufflinks	exon	15851181	15851342	1	+	.	gene_id "CUFF.832"; transcript_id "AT4G32850.8"; exon_number "5"; FPKM "0.0000000000"; frac "0.000000"; conf_lo "0.000000"; conf_hi "0.041205"; cov "0.000000";
Chr4	Cufflinks	exon	15851679	15851792	1	+	.	gene_id "CUFF.832"; transcript_id "AT4G32850.8"; exon_number "6"; FPKM "0.0000000000"; frac "0.000000"; conf_lo "0.000000"; conf_hi "0.041205"; cov "0.000000";
Chr4	Cufflinks	exon	15851874	15851936	1	+	.	gene_id "CUFF.832"; transcript_id "AT4G32850.8"; exon_number "7"; FPKM "0.0000000000"; frac "0.000000"; conf_lo "0.000000"; conf_hi "0.041205"; cov "0.000000";
Chr4	Cufflinks	exon	15852018	15852347	1	+	.	gene_id "CUFF.832"; transcript_id "AT4G32850.8"; exon_number "8"; FPKM "0.0000000000"; frac "0.000000"; conf_lo "0.000000"; conf_hi "0.041205"; cov "0.000000";
Chr4	Cufflinks	exon	15852426	15852590	1	+	.	gene_id "CUFF.832"; transcript_id "AT4G32850.8"; exon_number "9"; FPKM "0.0000000000"; frac "0.000000"; conf_lo "0.000000"; conf_hi "0.041205"; cov "0.000000";
Chr4	Cufflinks	exon	15852728	15853561	1	+	.	gene_id "CUFF.832"; transcript_id "AT4G32850.8"; exon_number "10"; FPKM "0.0000000000"; frac "0.000000"; conf_lo "0.000000"; conf_hi "0.041205"; cov "0.000000";
Chr4	Cufflinks	exon	15853670	15853753	1	+	.	gene_id "CUFF.832"; transcript_id "AT4G32850.8"; exon_number "11"; FPKM "0.0000000000"; frac "0.000000"; conf_lo "0.000000"; conf_hi "0.041205"; cov "0.000000";
Chr4	Cufflinks	exon	15854165	15854245	1	+	.	gene_id "CUFF.832"; transcript_id "AT4G32850.8"; exon_number "12"; FPKM "0.0000000000"; frac "0.000000"; conf_lo "0.000000"; conf_hi "0.041205"; cov "0.000000";
Chr4	Cufflinks	exon	15854363	15854460	1	+	.	gene_id "CUFF.832"; transcript_id "AT4G32850.8"; exon_number "13"; FPKM "0.0000000000"; frac "0.000000"; conf_lo "0.000000"; conf_hi "0.041205"; cov "0.000000";
Chr4	Cufflinks	transcript	15849780	15854868	1000	+	.	gene_id "CUFF.832"; transcript_id "AT4G32850.5"; FPKM "7.2682944747"; frac "0.359633"; conf_lo "6.294660"; conf_hi "8.241929"; cov "42.677211"; full_read_support "yes";
Chr4	Cufflinks	exon	15849780	15850268	1000	+	.	gene_id "CUFF.832"; transcript_id "AT4G32850.5"; exon_number "1"; FPKM "7.2682944747"; frac "0.359633"; conf_lo "6.294660"; conf_hi "8.241929"; cov "42.677211";
Chr4	Cufflinks	exon	15850366	15850443	1000	+	.	gene_id "CUFF.832"; transcript_id "AT4G32850.5"; exon_number "2"; FPKM "7.2682944747"; frac "0.359633"; conf_lo "6.294660"; conf_hi "8.241929"; cov "42.677211";
Chr4	Cufflinks	exon	15850770	15850877	1000	+	.	gene_id "CUFF.832"; transcript_id "AT4G32850.5"; exon_number "3"; FPKM "7.2682944747"; frac "0.359633"; conf_lo "6.294660"; conf_hi "8.241929"; cov "42.677211";
Chr4	Cufflinks	exon	15851050	15851112	1000	+	.	gene_id "CUFF.832"; transcript_id "AT4G32850.5"; exon_number "4"; FPKM "7.2682944747"; frac "0.359633"; conf_lo "6.294660"; conf_hi "8.241929"; cov "42.677211";
Chr4	Cufflinks	exon	15851181	15851342	1000	+	.	gene_id "CUFF.832"; transcript_id "AT4G32850.5"; exon_number "5"; FPKM "7.2682944747"; frac "0.359633"; conf_lo "6.294660"; conf_hi "8.241929"; cov "42.677211";
Chr4	Cufflinks	exon	15851679	15851792	1000	+	.	gene_id "CUFF.832"; transcript_id "AT4G32850.5"; exon_number "6"; FPKM "7.2682944747"; frac "0.359633"; conf_lo "6.294660"; conf_hi "8.241929"; cov "42.677211";
Chr4	Cufflinks	exon	15851874	15851936	1000	+	.	gene_id "CUFF.832"; transcript_id "AT4G32850.5"; exon_number "7"; FPKM "7.2682944747"; frac "0.359633"; conf_lo "6.294660"; conf_hi "8.241929"; cov "42.677211";
Chr4	Cufflinks	exon	15852018	15852347	1000	+	.	gene_id "CUFF.832"; transcript_id "AT4G32850.5"; exon_number "8"; FPKM "7.2682944747"; frac "0.359633"; conf_lo "6.294660"; conf_hi "8.241929"; cov "42.677211";
Chr4	Cufflinks	exon	15852426	15852590	1000	+	.	gene_id "CUFF.832"; transcript_id "AT4G32850.5"; exon_number "9"; FPKM "7.2682944747"; frac "0.359633"; conf_lo "6.294660"; conf_hi "8.241929"; cov "42.677211";
Chr4	Cufflinks	exon	15852728	15853561	1000	+	.	gene_id "CUFF.832"; transcript_id "AT4G32850.5"; exon_number "10"; FPKM "7.2682944747"; frac "0.359633"; conf_lo "6.294660"; conf_hi "8.241929"; cov "42.677211";
Chr4	Cufflinks	exon	15853670	15853753	1000	+	.	gene_id "CUFF.832"; transcript_id "AT4G32850.5"; exon_number "11"; FPKM "7.2682944747"; frac "0.359633"; conf_lo "6.294660"; conf_hi "8.241929"; cov "42.677211";
Chr4	Cufflinks	exon	15854165	15854241	1000	+	.	gene_id "CUFF.832"; transcript_id "AT4G32850.5"; exon_number "12"; FPKM "7.2682944747"; frac "0.359633"; conf_lo "6.294660"; conf_hi "8.241929"; cov "42.677211";
Chr4	Cufflinks	exon	15854327	15854868	1000	+	.	gene_id "CUFF.832"; transcript_id "AT4G32850.5"; exon_number "13"; FPKM "7.2682944747"; frac "0.359633"; conf_lo "6.294660"; conf_hi "8.241929"; cov "42.677211";
Chr4	Cufflinks	transcript	15849780	15854460	1	+	.	gene_id "CUFF.832"; transcript_id "AT4G32850.10"; FPKM "0.0000000000"; frac "0.000000"; conf_lo "0.000000"; conf_hi "0.039469"; cov "0.000000"; full_read_support "yes";
Chr4	Cufflinks	exon	15849780	15850268	1	+	.	gene_id "CUFF.832"; transcript_id "AT4G32850.10"; exon_number "1"; FPKM "0.0000000000"; frac "0.000000"; conf_lo "0.000000"; conf_hi "0.039469"; cov "0.000000";
Chr4	Cufflinks	exon	15850366	15850443	1	+	.	gene_id "CUFF.832"; transcript_id "AT4G32850.10"; exon_number "2"; FPKM "0.0000000000"; frac "0.000000"; conf_lo "0.000000"; conf_hi "0.039469"; cov "0.000000";
Chr4	Cufflinks	exon	15850770	15850877	1	+	.	gene_id "CUFF.832"; transcript_id "AT4G32850.10"; exon_number "3"; FPKM "0.0000000000"; frac "0.000000"; conf_lo "0.000000"; conf_hi "0.039469"; cov "0.000000";
Chr4	Cufflinks	exon	15851050	15851112	1	+	.	gene_id "CUFF.832"; transcript_id "AT4G32850.10"; exon_number "4"; FPKM "0.0000000000"; frac "0.000000"; conf_lo "0.000000"; conf_hi "0.039469"; cov "0.000000";
Chr4	Cufflinks	exon	15851181	15851342	1	+	.	gene_id "CUFF.832"; transcript_id "AT4G32850.10"; exon_number "5"; FPKM "0.0000000000"; frac "0.000000"; conf_lo "0.000000"; conf_hi "0.039469"; cov "0.000000";
Chr4	Cufflinks	exon	15851679	15851792	1	+	.	gene_id "CUFF.832"; transcript_id "AT4G32850.10"; exon_number "6"; FPKM "0.0000000000"; frac "0.000000"; conf_lo "0.000000"; conf_hi "0.039469"; cov "0.000000";
Chr4	Cufflinks	exon	15851874	15851936	1	+	.	gene_id "CUFF.832"; transcript_id "AT4G32850.10"; exon_number "7"; FPKM "0.0000000000"; frac "0.000000"; conf_lo "0.000000"; conf_hi "0.039469"; cov "0.000000";
Chr4	Cufflinks	exon	15852018	15852347	1	+	.	gene_id "CUFF.832"; transcript_id "AT4G32850.10"; exon_number "8"; FPKM "0.0000000000"; frac "0.000000"; conf_lo "0.000000"; conf_hi "0.039469"; cov "0.000000";
Chr4	Cufflinks	exon	15852426	15852590	1	+	.	gene_id "CUFF.832"; transcript_id "AT4G32850.10"; exon_number "9"; FPKM "0.0000000000"; frac "0.000000"; conf_lo "0.000000"; conf_hi "0.039469"; cov "0.000000";
Chr4	Cufflinks	exon	15852728	15853561	1	+	.	gene_id "CUFF.832"; transcript_id "AT4G32850.10"; exon_number "10"; FPKM "0.0000000000"; frac "0.000000"; conf_lo "0.000000"; conf_hi "0.039469"; cov "0.000000";
Chr4	Cufflinks	exon	15853670	15853753	1	+	.	gene_id "CUFF.832"; transcript_id "AT4G32850.10"; exon_number "11"; FPKM "0.0000000000"; frac "0.000000"; conf_lo "0.000000"; conf_hi "0.039469"; cov "0.000000";
Chr4	Cufflinks	exon	15854165	15854460	1	+	.	gene_id "CUFF.832"; transcript_id "AT4G32850.10"; exon_number "12"; FPKM "0.0000000000"; frac "0.000000"; conf_lo "0.000000"; conf_hi "0.039469"; cov "0.000000";
Chr4	Cufflinks	transcript	15849780	15854460	436	+	.	gene_id "CUFF.832"; transcript_id "AT4G32850.1"; FPKM "3.1752095715"; frac "0.133136"; conf_lo "2.461643"; conf_hi "3.888776"; cov "18.643863"; full_read_support "yes";
Chr4	Cufflinks	exon	15849780	15850268	436	+	.	gene_id "CUFF.832"; transcript_id "AT4G32850.1"; exon_number "1"; FPKM "3.1752095715"; frac "0.133136"; conf_lo "2.461643"; conf_hi "3.888776"; cov "18.643863";
Chr4	Cufflinks	exon	15850366	15850443	436	+	.	gene_id "CUFF.832"; transcript_id "AT4G32850.1"; exon_number "2"; FPKM "3.1752095715"; frac "0.133136"; conf_lo "2.461643"; conf_hi "3.888776"; cov "18.643863";
Chr4	Cufflinks	exon	15850770	15850877	436	+	.	gene_id "CUFF.832"; transcript_id "AT4G32850.1"; exon_number "3"; FPKM "3.1752095715"; frac "0.133136"; conf_lo "2.461643"; conf_hi "3.888776"; cov "18.643863";
Chr4	Cufflinks	exon	15851050	15851112	436	+	.	gene_id "CUFF.832"; transcript_id "AT4G32850.1"; exon_number "4"; FPKM "3.1752095715"; frac "0.133136"; conf_lo "2.461643"; conf_hi "3.888776"; cov "18.643863";
Chr4	Cufflinks	exon	15851181	15851342	436	+	.	gene_id "CUFF.832"; transcript_id "AT4G32850.1"; exon_number "5"; FPKM "3.1752095715"; frac "0.133136"; conf_lo "2.461643"; conf_hi "3.888776"; cov "18.643863";
Chr4	Cufflinks	exon	15851679	15851792	436	+	.	gene_id "CUFF.832"; transcript_id "AT4G32850.1"; exon_number "6"; FPKM "3.1752095715"; frac "0.133136"; conf_lo "2.461643"; conf_hi "3.888776"; cov "18.643863";
Chr4	Cufflinks	exon	15851874	15851936	436	+	.	gene_id "CUFF.832"; transcript_id "AT4G32850.1"; exon_number "7"; FPKM "3.1752095715"; frac "0.133136"; conf_lo "2.461643"; conf_hi "3.888776"; cov "18.643863";
Chr4	Cufflinks	exon	15852018	15852347	436	+	.	gene_id "CUFF.832"; transcript_id "AT4G32850.1"; exon_number "8"; FPKM "3.1752095715"; frac "0.133136"; conf_lo "2.461643"; conf_hi "3.888776"; cov "18.643863";
Chr4	Cufflinks	exon	15852426	15852590	436	+	.	gene_id "CUFF.832"; transcript_id "AT4G32850.1"; exon_number "9"; FPKM "3.1752095715"; frac "0.133136"; conf_lo "2.461643"; conf_hi "3.888776"; cov "18.643863";
Chr4	Cufflinks	exon	15852728	15853561	436	+	.	gene_id "CUFF.832"; transcript_id "AT4G32850.1"; exon_number "10"; FPKM "3.1752095715"; frac "0.133136"; conf_lo "2.461643"; conf_hi "3.888776"; cov "18.643863";
Chr4	Cufflinks	exon	15853670	15853753	436	+	.	gene_id "CUFF.832"; transcript_id "AT4G32850.1"; exon_number "11"; FPKM "3.1752095715"; frac "0.133136"; conf_lo "2.461643"; conf_hi "3.888776"; cov "18.643863";
Chr4	Cufflinks	exon	15854165	15854241	436	+	.	gene_id "CUFF.832"; transcript_id "AT4G32850.1"; exon_number "12"; FPKM "3.1752095715"; frac "0.133136"; conf_lo "2.461643"; conf_hi "3.888776"; cov "18.643863";
Chr4	Cufflinks	exon	15854363	15854460	436	+	.	gene_id "CUFF.832"; transcript_id "AT4G32850.1"; exon_number "13"; FPKM "3.1752095715"; frac "0.133136"; conf_lo "2.461643"; conf_hi "3.888776"; cov "18.643863";
Chr4	Cufflinks	transcript	15849780	15854701	1	+	.	gene_id "CUFF.832"; transcript_id "AT4G32850.9"; FPKM "0.0000000000"; frac "0.000000"; conf_lo "0.000000"; conf_hi "0.038735"; cov "0.000000"; full_read_support "no";
Chr4	Cufflinks	exon	15849780	15850268	1	+	.	gene_id "CUFF.832"; transcript_id "AT4G32850.9"; exon_number "1"; FPKM "0.0000000000"; frac "0.000000"; conf_lo "0.000000"; conf_hi "0.038735"; cov "0.000000";
Chr4	Cufflinks	exon	15850366	15850443	1	+	.	gene_id "CUFF.832"; transcript_id "AT4G32850.9"; exon_number "2"; FPKM "0.0000000000"; frac "0.000000"; conf_lo "0.000000"; conf_hi "0.038735"; cov "0.000000";
Chr4	Cufflinks	exon	15850770	15850877	1	+	.	gene_id "CUFF.832"; transcript_id "AT4G32850.9"; exon_number "3"; FPKM "0.0000000000"; frac "0.000000"; conf_lo "0.000000"; conf_hi "0.038735"; cov "0.000000";
Chr4	Cufflinks	exon	15851050	15851112	1	+	.	gene_id "CUFF.832"; transcript_id "AT4G32850.9"; exon_number "4"; FPKM "0.0000000000"; frac "0.000000"; conf_lo "0.000000"; conf_hi "0.038735"; cov "0.000000";
Chr4	Cufflinks	exon	15851181	15851342	1	+	.	gene_id "CUFF.832"; transcript_id "AT4G32850.9"; exon_number "5"; FPKM "0.0000000000"; frac "0.000000"; conf_lo "0.000000"; conf_hi "0.038735"; cov "0.000000";
Chr4	Cufflinks	exon	15851679	15851792	1	+	.	gene_id "CUFF.832"; transcript_id "AT4G32850.9"; exon_number "6"; FPKM "0.0000000000"; frac "0.000000"; conf_lo "0.000000"; conf_hi "0.038735"; cov "0.000000";
Chr4	Cufflinks	exon	15851874	15851936	1	+	.	gene_id "CUFF.832"; transcript_id "AT4G32850.9"; exon_number "7"; FPKM "0.0000000000"; frac "0.000000"; conf_lo "0.000000"; conf_hi "0.038735"; cov "0.000000";
Chr4	Cufflinks	exon	15852018	15852347	1	+	.	gene_id "CUFF.832"; transcript_id "AT4G32850.9"; exon_number "8"; FPKM "0.0000000000"; frac "0.000000"; conf_lo "0.000000"; conf_hi "0.038735"; cov "0.000000";
Chr4	Cufflinks	exon	15852426	15852590	1	+	.	gene_id "CUFF.832"; transcript_id "AT4G32850.9"; exon_number "9"; FPKM "0.0000000000"; frac "0.000000"; conf_lo "0.000000"; conf_hi "0.038735"; cov "0.000000";
Chr4	Cufflinks	exon	15852728	15853561	1	+	.	gene_id "CUFF.832"; transcript_id "AT4G32850.9"; exon_number "10"; FPKM "0.0000000000"; frac "0.000000"; conf_lo "0.000000"; conf_hi "0.038735"; cov "0.000000";
Chr4	Cufflinks	exon	15853670	15853753	1	+	.	gene_id "CUFF.832"; transcript_id "AT4G32850.9"; exon_number "11"; FPKM "0.0000000000"; frac "0.000000"; conf_lo "0.000000"; conf_hi "0.038735"; cov "0.000000";
Chr4	Cufflinks	exon	15854165	15854241	1	+	.	gene_id "CUFF.832"; transcript_id "AT4G32850.9"; exon_number "12"; FPKM "0.0000000000"; frac "0.000000"; conf_lo "0.000000"; conf_hi "0.038735"; cov "0.000000";
Chr4	Cufflinks	exon	15854327	15854439	1	+	.	gene_id "CUFF.832"; transcript_id "AT4G32850.9"; exon_number "13"; FPKM "0.0000000000"; frac "0.000000"; conf_lo "0.000000"; conf_hi "0.038735"; cov "0.000000";
Chr4	Cufflinks	exon	15854547	15854701	1	+	.	gene_id "CUFF.832"; transcript_id "AT4G32850.9"; exon_number "14"; FPKM "0.0000000000"; frac "0.000000"; conf_lo "0.000000"; conf_hi "0.038735"; cov "0.000000";
Chr4	Cufflinks	transcript	15849780	15854709	1	+	.	gene_id "CUFF.832"; transcript_id "AT4G32850.2"; FPKM "0.0000000000"; frac "0.000000"; conf_lo "0.000000"; conf_hi "0.038927"; cov "0.000000"; full_read_support "no";
Chr4	Cufflinks	exon	15849780	15850268	1	+	.	gene_id "CUFF.832"; transcript_id "AT4G32850.2"; exon_number "1"; FPKM "0.0000000000"; frac "0.000000"; conf_lo "0.000000"; conf_hi "0.038927"; cov "0.000000";
Chr4	Cufflinks	exon	15850366	15850443	1	+	.	gene_id "CUFF.832"; transcript_id "AT4G32850.2"; exon_number "2"; FPKM "0.0000000000"; frac "0.000000"; conf_lo "0.000000"; conf_hi "0.038927"; cov "0.000000";
Chr4	Cufflinks	exon	15850770	15850877	1	+	.	gene_id "CUFF.832"; transcript_id "AT4G32850.2"; exon_number "3"; FPKM "0.0000000000"; frac "0.000000"; conf_lo "0.000000"; conf_hi "0.038927"; cov "0.000000";
Chr4	Cufflinks	exon	15851050	15851112	1	+	.	gene_id "CUFF.832"; transcript_id "AT4G32850.2"; exon_number "4"; FPKM "0.0000000000"; frac "0.000000"; conf_lo "0.000000"; conf_hi "0.038927"; cov "0.000000";
Chr4	Cufflinks	exon	15851181	15851342	1	+	.	gene_id "CUFF.832"; transcript_id "AT4G32850.2"; exon_number "5"; FPKM "0.0000000000"; frac "0.000000"; conf_lo "0.000000"; conf_hi "0.038927"; cov "0.000000";
Chr4	Cufflinks	exon	15851679	15851792	1	+	.	gene_id "CUFF.832"; transcript_id "AT4G32850.2"; exon_number "6"; FPKM "0.0000000000"; frac "0.000000"; conf_lo "0.000000"; conf_hi "0.038927"; cov "0.000000";
Chr4	Cufflinks	exon	15851874	15851936	1	+	.	gene_id "CUFF.832"; transcript_id "AT4G32850.2"; exon_number "7"; FPKM "0.0000000000"; frac "0.000000"; conf_lo "0.000000"; conf_hi "0.038927"; cov "0.000000";
Chr4	Cufflinks	exon	15852018	15852347	1	+	.	gene_id "CUFF.832"; transcript_id "AT4G32850.2"; exon_number "8"; FPKM "0.0000000000"; frac "0.000000"; conf_lo "0.000000"; conf_hi "0.038927"; cov "0.000000";
Chr4	Cufflinks	exon	15852426	15852590	1	+	.	gene_id "CUFF.832"; transcript_id "AT4G32850.2"; exon_number "9"; FPKM "0.0000000000"; frac "0.000000"; conf_lo "0.000000"; conf_hi "0.038927"; cov "0.000000";
Chr4	Cufflinks	exon	15852728	15853561	1	+	.	gene_id "CUFF.832"; transcript_id "AT4G32850.2"; exon_number "10"; FPKM "0.0000000000"; frac "0.000000"; conf_lo "0.000000"; conf_hi "0.038927"; cov "0.000000";
Chr4	Cufflinks	exon	15853670	15853753	1	+	.	gene_id "CUFF.832"; transcript_id "AT4G32850.2"; exon_number "11"; FPKM "0.0000000000"; frac "0.000000"; conf_lo "0.000000"; conf_hi "0.038927"; cov "0.000000";
Chr4	Cufflinks	exon	15854165	15854211	1	+	.	gene_id "CUFF.832"; transcript_id "AT4G32850.2"; exon_number "12"; FPKM "0.0000000000"; frac "0.000000"; conf_lo "0.000000"; conf_hi "0.038927"; cov "0.000000";
Chr4	Cufflinks	exon	15854318	15854439	1	+	.	gene_id "CUFF.832"; transcript_id "AT4G32850.2"; exon_number "13"; FPKM "0.0000000000"; frac "0.000000"; conf_lo "0.000000"; conf_hi "0.038927"; cov "0.000000";
Chr4	Cufflinks	exon	15854547	15854709	1	+	.	gene_id "CUFF.832"; transcript_id "AT4G32850.2"; exon_number "14"; FPKM "0.0000000000"; frac "0.000000"; conf_lo "0.000000"; conf_hi "0.038927"; cov "0.000000";
Chr4	Cufflinks	transcript	15849780	15854709	1	+	.	gene_id "CUFF.832"; transcript_id "AT4G32850.3"; FPKM "0.0000000000"; frac "0.000000"; conf_lo "0.000000"; conf_hi "0.039061"; cov "0.000000"; full_read_support "no";
Chr4	Cufflinks	exon	15849780	15850268	1	+	.	gene_id "CUFF.832"; transcript_id "AT4G32850.3"; exon_number "1"; FPKM "0.0000000000"; frac "0.000000"; conf_lo "0.000000"; conf_hi "0.039061"; cov "0.000000";
Chr4	Cufflinks	exon	15850366	15850443	1	+	.	gene_id "CUFF.832"; transcript_id "AT4G32850.3"; exon_number "2"; FPKM "0.0000000000"; frac "0.000000"; conf_lo "0.000000"; conf_hi "0.039061"; cov "0.000000";
Chr4	Cufflinks	exon	15850770	15850877	1	+	.	gene_id "CUFF.832"; transcript_id "AT4G32850.3"; exon_number "3"; FPKM "0.0000000000"; frac "0.000000"; conf_lo "0.000000"; conf_hi "0.039061"; cov "0.000000";
Chr4	Cufflinks	exon	15851050	15851112	1	+	.	gene_id "CUFF.832"; transcript_id "AT4G32850.3"; exon_number "4"; FPKM "0.0000000000"; frac "0.000000"; conf_lo "0.000000"; conf_hi "0.039061"; cov "0.000000";
Chr4	Cufflinks	exon	15851181	15851342	1	+	.	gene_id "CUFF.832"; transcript_id "AT4G32850.3"; exon_number "5"; FPKM "0.0000000000"; frac "0.000000"; conf_lo "0.000000"; conf_hi "0.039061"; cov "0.000000";
Chr4	Cufflinks	exon	15851679	15851792	1	+	.	gene_id "CUFF.832"; transcript_id "AT4G32850.3"; exon_number "6"; FPKM "0.0000000000"; frac "0.000000"; conf_lo "0.000000"; conf_hi "0.039061"; cov "0.000000";
Chr4	Cufflinks	exon	15851874	15851936	1	+	.	gene_id "CUFF.832"; transcript_id "AT4G32850.3"; exon_number "7"; FPKM "0.0000000000"; frac "0.000000"; conf_lo "0.000000"; conf_hi "0.039061"; cov "0.000000";
Chr4	Cufflinks	exon	15852018	15852347	1	+	.	gene_id "CUFF.832"; transcript_id "AT4G32850.3"; exon_number "8"; FPKM "0.0000000000"; frac "0.000000"; conf_lo "0.000000"; conf_hi "0.039061"; cov "0.000000";
Chr4	Cufflinks	exon	15852426	15852590	1	+	.	gene_id "CUFF.832"; transcript_id "AT4G32850.3"; exon_number "9"; FPKM "0.0000000000"; frac "0.000000"; conf_lo "0.000000"; conf_hi "0.039061"; cov "0.000000";
Chr4	Cufflinks	exon	15852728	15853561	1	+	.	gene_id "CUFF.832"; transcript_id "AT4G32850.3"; exon_number "10"; FPKM "0.0000000000"; frac "0.000000"; conf_lo "0.000000"; conf_hi "0.039061"; cov "0.000000";
Chr4	Cufflinks	exon	15853670	15853753	1	+	.	gene_id "CUFF.832"; transcript_id "AT4G32850.3"; exon_number "11"; FPKM "0.0000000000"; frac "0.000000"; conf_lo "0.000000"; conf_hi "0.039061"; cov "0.000000";
Chr4	Cufflinks	exon	15854165	15854211	1	+	.	gene_id "CUFF.832"; transcript_id "AT4G32850.3"; exon_number "12"; FPKM "0.0000000000"; frac "0.000000"; conf_lo "0.000000"; conf_hi "0.039061"; cov "0.000000";
Chr4	Cufflinks	exon	15854327	15854439	1	+	.	gene_id "CUFF.832"; transcript_id "AT4G32850.3"; exon_number "13"; FPKM "0.0000000000"; frac "0.000000"; conf_lo "0.000000"; conf_hi "0.039061"; cov "0.000000";
Chr4	Cufflinks	exon	15854547	15854709	1	+	.	gene_id "CUFF.832"; transcript_id "AT4G32850.3"; exon_number "14"; FPKM "0.0000000000"; frac "0.000000"; conf_lo "0.000000"; conf_hi "0.039061"; cov "0.000000";
Chr4	Cufflinks	transcript	15849780	15854868	549	+	.	gene_id "CUFF.832"; transcript_id "AT4G32850.4"; FPKM "3.9962007056"; frac "0.231436"; conf_lo "3.360990"; conf_hi "4.631411"; cov "23.464473"; full_read_support "yes";
Chr4	Cufflinks	exon	15849780	15850268	549	+	.	gene_id "CUFF.832"; transcript_id "AT4G32850.4"; exon_number "1"; FPKM "3.9962007056"; frac "0.231436"; conf_lo "3.360990"; conf_hi "4.631411"; cov "23.464473";
Chr4	Cufflinks	exon	15850366	15850443	549	+	.	gene_id "CUFF.832"; transcript_id "AT4G32850.4"; exon_number "2"; FPKM "3.9962007056"; frac "0.231436"; conf_lo "3.360990"; conf_hi "4.631411"; cov "23.464473";
Chr4	Cufflinks	exon	15850770	15850877	549	+	.	gene_id "CUFF.832"; transcript_id "AT4G32850.4"; exon_number "3"; FPKM "3.9962007056"; frac "0.231436"; conf_lo "3.360990"; conf_hi "4.631411"; cov "23.464473";
Chr4	Cufflinks	exon	15851050	15851112	549	+	.	gene_id "CUFF.832"; transcript_id "AT4G32850.4"; exon_number "4"; FPKM "3.9962007056"; frac "0.231436"; conf_lo "3.360990"; conf_hi "4.631411"; cov "23.464473";
Chr4	Cufflinks	exon	15851181	15851342	549	+	.	gene_id "CUFF.832"; transcript_id "AT4G32850.4"; exon_number "5"; FPKM "3.9962007056"; frac "0.231436"; conf_lo "3.360990"; conf_hi "4.631411"; cov "23.464473";
Chr4	Cufflinks	exon	15851679	15851792	549	+	.	gene_id "CUFF.832"; transcript_id "AT4G32850.4"; exon_number "6"; FPKM "3.9962007056"; frac "0.231436"; conf_lo "3.360990"; conf_hi "4.631411"; cov "23.464473";
Chr4	Cufflinks	exon	15851874	15851936	549	+	.	gene_id "CUFF.832"; transcript_id "AT4G32850.4"; exon_number "7"; FPKM "3.9962007056"; frac "0.231436"; conf_lo "3.360990"; conf_hi "4.631411"; cov "23.464473";
Chr4	Cufflinks	exon	15852018	15852347	549	+	.	gene_id "CUFF.832"; transcript_id "AT4G32850.4"; exon_number "8"; FPKM "3.9962007056"; frac "0.231436"; conf_lo "3.360990"; conf_hi "4.631411"; cov "23.464473";
Chr4	Cufflinks	exon	15852426	15852590	549	+	.	gene_id "CUFF.832"; transcript_id "AT4G32850.4"; exon_number "9"; FPKM "3.9962007056"; frac "0.231436"; conf_lo "3.360990"; conf_hi "4.631411"; cov "23.464473";
Chr4	Cufflinks	exon	15852728	15853561	549	+	.	gene_id "CUFF.832"; transcript_id "AT4G32850.4"; exon_number "10"; FPKM "3.9962007056"; frac "0.231436"; conf_lo "3.360990"; conf_hi "4.631411"; cov "23.464473";
Chr4	Cufflinks	exon	15853670	15854868	549	+	.	gene_id "CUFF.832"; transcript_id "AT4G32850.4"; exon_number "11"; FPKM "3.9962007056"; frac "0.231436"; conf_lo "3.360990"; conf_hi "4.631411"; cov "23.464473";
Chr4	Cufflinks	transcript	15849780	15854868	1	+	.	gene_id "CUFF.832"; transcript_id "AT4G32850.7"; FPKM "0.0000000000"; frac "0.000000"; conf_lo "0.000000"; conf_hi "0.032937"; cov "0.000000"; full_read_support "no";
Chr4	Cufflinks	exon	15849780	15850268	1	+	.	gene_id "CUFF.832"; transcript_id "AT4G32850.7"; exon_number "1"; FPKM "0.0000000000"; frac "0.000000"; conf_lo "0.000000"; conf_hi "0.032937"; cov "0.000000";
Chr4	Cufflinks	exon	15850366	15850443	1	+	.	gene_id "CUFF.832"; transcript_id "AT4G32850.7"; exon_number "2"; FPKM "0.0000000000"; frac "0.000000"; conf_lo "0.000000"; conf_hi "0.032937"; cov "0.000000";
Chr4	Cufflinks	exon	15850770	15850877	1	+	.	gene_id "CUFF.832"; transcript_id "AT4G32850.7"; exon_number "3"; FPKM "0.0000000000"; frac "0.000000"; conf_lo "0.000000"; conf_hi "0.032937"; cov "0.000000";
Chr4	Cufflinks	exon	15851050	15851112	1	+	.	gene_id "CUFF.832"; transcript_id "AT4G32850.7"; exon_number "4"; FPKM "0.0000000000"; frac "0.000000"; conf_lo "0.000000"; conf_hi "0.032937"; cov "0.000000";
Chr4	Cufflinks	exon	15851181	15851342	1	+	.	gene_id "CUFF.832"; transcript_id "AT4G32850.7"; exon_number "5"; FPKM "0.0000000000"; frac "0.000000"; conf_lo "0.000000"; conf_hi "0.032937"; cov "0.000000";
Chr4	Cufflinks	exon	15851679	15851792	1	+	.	gene_id "CUFF.832"; transcript_id "AT4G32850.7"; exon_number "6"; FPKM "0.0000000000"; frac "0.000000"; conf_lo "0.000000"; conf_hi "0.032937"; cov "0.000000";
Chr4	Cufflinks	exon	15851874	15851936	1	+	.	gene_id "CUFF.832"; transcript_id "AT4G32850.7"; exon_number "7"; FPKM "0.0000000000"; frac "0.000000"; conf_lo "0.000000"; conf_hi "0.032937"; cov "0.000000";
Chr4	Cufflinks	exon	15852018	15852347	1	+	.	gene_id "CUFF.832"; transcript_id "AT4G32850.7"; exon_number "8"; FPKM "0.0000000000"; frac "0.000000"; conf_lo "0.000000"; conf_hi "0.032937"; cov "0.000000";
Chr4	Cufflinks	exon	15852426	15852590	1	+	.	gene_id "CUFF.832"; transcript_id "AT4G32850.7"; exon_number "9"; FPKM "0.0000000000"; frac "0.000000"; conf_lo "0.000000"; conf_hi "0.032937"; cov "0.000000";
Chr4	Cufflinks	exon	15852728	15853561	1	+	.	gene_id "CUFF.832"; transcript_id "AT4G32850.7"; exon_number "10"; FPKM "0.0000000000"; frac "0.000000"; conf_lo "0.000000"; conf_hi "0.032937"; cov "0.000000";
Chr4	Cufflinks	exon	15853670	15853753	1	+	.	gene_id "CUFF.832"; transcript_id "AT4G32850.7"; exon_number "11"; FPKM "0.0000000000"; frac "0.000000"; conf_lo "0.000000"; conf_hi "0.032937"; cov "0.000000";
Chr4	Cufflinks	exon	15853892	15853960	1	+	.	gene_id "CUFF.832"; transcript_id "AT4G32850.7"; exon_number "12"; FPKM "0.0000000000"; frac "0.000000"; conf_lo "0.000000"; conf_hi "0.032937"; cov "0.000000";
Chr4	Cufflinks	exon	15854044	15854241	1	+	.	gene_id "CUFF.832"; transcript_id "AT4G32850.7"; exon_number "13"; FPKM "0.0000000000"; frac "0.000000"; conf_lo "0.000000"; conf_hi "0.032937"; cov "0.000000";
Chr4	Cufflinks	exon	15854327	15854868	1	+	.	gene_id "CUFF.832"; transcript_id "AT4G32850.7"; exon_number "14"; FPKM "0.0000000000"; frac "0.000000"; conf_lo "0.000000"; conf_hi "0.032937"; cov "0.000000";
Chr4	Cufflinks	transcript	15856611	15857359	1000	-	.	gene_id "AT4G32860"; transcript_id "AT4G32860.1"; FPKM "1.0213496980"; frac "1.000000"; conf_lo "0.405453"; conf_hi "1.637247"; cov "6.002230"; full_read_support "yes";
Chr4	Cufflinks	exon	15856611	15857359	1000	-	.	gene_id "AT4G32860"; transcript_id "AT4G32860.1"; exon_number "1"; FPKM "1.0213496980"; frac "1.000000"; conf_lo "0.405453"; conf_hi "1.637247"; cov "6.002230";
Chr4	Cufflinks	transcript	15862143	15862741	1000	+	.	gene_id "AT4G32870"; transcript_id "AT4G32870.1"; FPKM "3.9581422102"; frac "1.000000"; conf_lo "2.491188"; conf_hi "5.425097"; cov "23.253559"; full_read_support "yes";
Chr4	Cufflinks	exon	15862143	15862741	1000	+	.	gene_id "AT4G32870"; transcript_id "AT4G32870.1"; exon_number "1"; FPKM "3.9581422102"; frac "1.000000"; conf_lo "2.491188"; conf_hi "5.425097"; cov "23.253559";
Chr4	Cufflinks	transcript	15863452	15868625	1000	-	.	gene_id "CUFF.838"; transcript_id "AT4G32880.1"; FPKM "3.6372683630"; frac "0.679726"; conf_lo "3.061037"; conf_hi "4.213499"; cov "21.353458"; full_read_support "yes";
Chr4	Cufflinks	exon	15863452	15863733	1000	-	.	gene_id "CUFF.838"; transcript_id "AT4G32880.1"; exon_number "1"; FPKM "3.6372683630"; frac "0.679726"; conf_lo "3.061037"; conf_hi "4.213499"; cov "21.353458";
Chr4	Cufflinks	exon	15863847	15864002	1000	-	.	gene_id "CUFF.838"; transcript_id "AT4G32880.1"; exon_number "2"; FPKM "3.6372683630"; frac "0.679726"; conf_lo "3.061037"; conf_hi "4.213499"; cov "21.353458";
Chr4	Cufflinks	exon	15864094	15864504	1000	-	.	gene_id "CUFF.838"; transcript_id "AT4G32880.1"; exon_number "3"; FPKM "3.6372683630"; frac "0.679726"; conf_lo "3.061037"; conf_hi "4.213499"; cov "21.353458";
Chr4	Cufflinks	exon	15864585	15864719	1000	-	.	gene_id "CUFF.838"; transcript_id "AT4G32880.1"; exon_number "4"; FPKM "3.6372683630"; frac "0.679726"; conf_lo "3.061037"; conf_hi "4.213499"; cov "21.353458";
Chr4	Cufflinks	exon	15864994	15865074	1000	-	.	gene_id "CUFF.838"; transcript_id "AT4G32880.1"; exon_number "5"; FPKM "3.6372683630"; frac "0.679726"; conf_lo "3.061037"; conf_hi "4.213499"; cov "21.353458";
Chr4	Cufflinks	exon	15865175	15865360	1000	-	.	gene_id "CUFF.838"; transcript_id "AT4G32880.1"; exon_number "6"; FPKM "3.6372683630"; frac "0.679726"; conf_lo "3.061037"; conf_hi "4.213499"; cov "21.353458";
Chr4	Cufflinks	exon	15865444	15865639	1000	-	.	gene_id "CUFF.838"; transcript_id "AT4G32880.1"; exon_number "7"; FPKM "3.6372683630"; frac "0.679726"; conf_lo "3.061037"; conf_hi "4.213499"; cov "21.353458";
Chr4	Cufflinks	exon	15865725	15865831	1000	-	.	gene_id "CUFF.838"; transcript_id "AT4G32880.1"; exon_number "8"; FPKM "3.6372683630"; frac "0.679726"; conf_lo "3.061037"; conf_hi "4.213499"; cov "21.353458";
Chr4	Cufflinks	exon	15865916	15865990	1000	-	.	gene_id "CUFF.838"; transcript_id "AT4G32880.1"; exon_number "9"; FPKM "3.6372683630"; frac "0.679726"; conf_lo "3.061037"; conf_hi "4.213499"; cov "21.353458";
Chr4	Cufflinks	exon	15866164	15866319	1000	-	.	gene_id "CUFF.838"; transcript_id "AT4G32880.1"; exon_number "10"; FPKM "3.6372683630"; frac "0.679726"; conf_lo "3.061037"; conf_hi "4.213499"; cov "21.353458";
Chr4	Cufflinks	exon	15866396	15866479	1000	-	.	gene_id "CUFF.838"; transcript_id "AT4G32880.1"; exon_number "11"; FPKM "3.6372683630"; frac "0.679726"; conf_lo "3.061037"; conf_hi "4.213499"; cov "21.353458";
Chr4	Cufflinks	exon	15866582	15866695	1000	-	.	gene_id "CUFF.838"; transcript_id "AT4G32880.1"; exon_number "12"; FPKM "3.6372683630"; frac "0.679726"; conf_lo "3.061037"; conf_hi "4.213499"; cov "21.353458";
Chr4	Cufflinks	exon	15866786	15866881	1000	-	.	gene_id "CUFF.838"; transcript_id "AT4G32880.1"; exon_number "13"; FPKM "3.6372683630"; frac "0.679726"; conf_lo "3.061037"; conf_hi "4.213499"; cov "21.353458";
Chr4	Cufflinks	exon	15866964	15867054	1000	-	.	gene_id "CUFF.838"; transcript_id "AT4G32880.1"; exon_number "14"; FPKM "3.6372683630"; frac "0.679726"; conf_lo "3.061037"; conf_hi "4.213499"; cov "21.353458";
Chr4	Cufflinks	exon	15867187	15867290	1000	-	.	gene_id "CUFF.838"; transcript_id "AT4G32880.1"; exon_number "15"; FPKM "3.6372683630"; frac "0.679726"; conf_lo "3.061037"; conf_hi "4.213499"; cov "21.353458";
Chr4	Cufflinks	exon	15867374	15867533	1000	-	.	gene_id "CUFF.838"; transcript_id "AT4G32880.1"; exon_number "16"; FPKM "3.6372683630"; frac "0.679726"; conf_lo "3.061037"; conf_hi "4.213499"; cov "21.353458";
Chr4	Cufflinks	exon	15867620	15867859	1000	-	.	gene_id "CUFF.838"; transcript_id "AT4G32880.1"; exon_number "17"; FPKM "3.6372683630"; frac "0.679726"; conf_lo "3.061037"; conf_hi "4.213499"; cov "21.353458";
Chr4	Cufflinks	exon	15868277	15868625	1000	-	.	gene_id "CUFF.838"; transcript_id "AT4G32880.1"; exon_number "18"; FPKM "3.6372683630"; frac "0.679726"; conf_lo "3.061037"; conf_hi "4.213499"; cov "21.353458";
Chr4	Cufflinks	transcript	15863452	15868625	240	-	.	gene_id "CUFF.838"; transcript_id "CUFF.838.2"; FPKM "0.8746040922"; frac "0.168654"; conf_lo "0.567279"; conf_hi "1.181929"; cov "5.134574"; full_read_support "yes";
Chr4	Cufflinks	exon	15863452	15863733	240	-	.	gene_id "CUFF.838"; transcript_id "CUFF.838.2"; exon_number "1"; FPKM "0.8746040922"; frac "0.168654"; conf_lo "0.567279"; conf_hi "1.181929"; cov "5.134574";
Chr4	Cufflinks	exon	15863847	15864002	240	-	.	gene_id "CUFF.838"; transcript_id "CUFF.838.2"; exon_number "2"; FPKM "0.8746040922"; frac "0.168654"; conf_lo "0.567279"; conf_hi "1.181929"; cov "5.134574";
Chr4	Cufflinks	exon	15864094	15864504	240	-	.	gene_id "CUFF.838"; transcript_id "CUFF.838.2"; exon_number "3"; FPKM "0.8746040922"; frac "0.168654"; conf_lo "0.567279"; conf_hi "1.181929"; cov "5.134574";
Chr4	Cufflinks	exon	15864585	15864719	240	-	.	gene_id "CUFF.838"; transcript_id "CUFF.838.2"; exon_number "4"; FPKM "0.8746040922"; frac "0.168654"; conf_lo "0.567279"; conf_hi "1.181929"; cov "5.134574";
Chr4	Cufflinks	exon	15864994	15865074	240	-	.	gene_id "CUFF.838"; transcript_id "CUFF.838.2"; exon_number "5"; FPKM "0.8746040922"; frac "0.168654"; conf_lo "0.567279"; conf_hi "1.181929"; cov "5.134574";
Chr4	Cufflinks	exon	15865175	15865360	240	-	.	gene_id "CUFF.838"; transcript_id "CUFF.838.2"; exon_number "6"; FPKM "0.8746040922"; frac "0.168654"; conf_lo "0.567279"; conf_hi "1.181929"; cov "5.134574";
Chr4	Cufflinks	exon	15865444	15865639	240	-	.	gene_id "CUFF.838"; transcript_id "CUFF.838.2"; exon_number "7"; FPKM "0.8746040922"; frac "0.168654"; conf_lo "0.567279"; conf_hi "1.181929"; cov "5.134574";
Chr4	Cufflinks	exon	15865725	15865831	240	-	.	gene_id "CUFF.838"; transcript_id "CUFF.838.2"; exon_number "8"; FPKM "0.8746040922"; frac "0.168654"; conf_lo "0.567279"; conf_hi "1.181929"; cov "5.134574";
Chr4	Cufflinks	exon	15865916	15865990	240	-	.	gene_id "CUFF.838"; transcript_id "CUFF.838.2"; exon_number "9"; FPKM "0.8746040922"; frac "0.168654"; conf_lo "0.567279"; conf_hi "1.181929"; cov "5.134574";
Chr4	Cufflinks	exon	15866164	15866319	240	-	.	gene_id "CUFF.838"; transcript_id "CUFF.838.2"; exon_number "10"; FPKM "0.8746040922"; frac "0.168654"; conf_lo "0.567279"; conf_hi "1.181929"; cov "5.134574";
Chr4	Cufflinks	exon	15866396	15866479	240	-	.	gene_id "CUFF.838"; transcript_id "CUFF.838.2"; exon_number "11"; FPKM "0.8746040922"; frac "0.168654"; conf_lo "0.567279"; conf_hi "1.181929"; cov "5.134574";
Chr4	Cufflinks	exon	15866582	15866882	240	-	.	gene_id "CUFF.838"; transcript_id "CUFF.838.2"; exon_number "12"; FPKM "0.8746040922"; frac "0.168654"; conf_lo "0.567279"; conf_hi "1.181929"; cov "5.134574";
Chr4	Cufflinks	exon	15866965	15867055	240	-	.	gene_id "CUFF.838"; transcript_id "CUFF.838.2"; exon_number "13"; FPKM "0.8746040922"; frac "0.168654"; conf_lo "0.567279"; conf_hi "1.181929"; cov "5.134574";
Chr4	Cufflinks	exon	15867188	15867290	240	-	.	gene_id "CUFF.838"; transcript_id "CUFF.838.2"; exon_number "14"; FPKM "0.8746040922"; frac "0.168654"; conf_lo "0.567279"; conf_hi "1.181929"; cov "5.134574";
Chr4	Cufflinks	exon	15867374	15867533	240	-	.	gene_id "CUFF.838"; transcript_id "CUFF.838.2"; exon_number "15"; FPKM "0.8746040922"; frac "0.168654"; conf_lo "0.567279"; conf_hi "1.181929"; cov "5.134574";
Chr4	Cufflinks	exon	15867620	15867859	240	-	.	gene_id "CUFF.838"; transcript_id "CUFF.838.2"; exon_number "16"; FPKM "0.8746040922"; frac "0.168654"; conf_lo "0.567279"; conf_hi "1.181929"; cov "5.134574";
Chr4	Cufflinks	exon	15868277	15868625	240	-	.	gene_id "CUFF.838"; transcript_id "CUFF.838.2"; exon_number "17"; FPKM "0.8746040922"; frac "0.168654"; conf_lo "0.567279"; conf_hi "1.181929"; cov "5.134574";
Chr4	Cufflinks	transcript	15867104	15868625	768	-	.	gene_id "CUFF.838"; transcript_id "CUFF.838.3"; FPKM "2.7946472003"; frac "0.151620"; conf_lo "1.752674"; conf_hi "3.836620"; cov "16.406648"; full_read_support "yes";
Chr4	Cufflinks	exon	15867104	15867533	768	-	.	gene_id "CUFF.838"; transcript_id "CUFF.838.3"; exon_number "1"; FPKM "2.7946472003"; frac "0.151620"; conf_lo "1.752674"; conf_hi "3.836620"; cov "16.406648";
Chr4	Cufflinks	exon	15867620	15867859	768	-	.	gene_id "CUFF.838"; transcript_id "CUFF.838.3"; exon_number "2"; FPKM "2.7946472003"; frac "0.151620"; conf_lo "1.752674"; conf_hi "3.836620"; cov "16.406648";
Chr4	Cufflinks	exon	15868277	15868625	768	-	.	gene_id "CUFF.838"; transcript_id "CUFF.838.3"; exon_number "3"; FPKM "2.7946472003"; frac "0.151620"; conf_lo "1.752674"; conf_hi "3.836620"; cov "16.406648";
Chr4	Cufflinks	transcript	15875470	15876762	1000	+	.	gene_id "AT4G32890"; transcript_id "AT4G32890.1"; FPKM "3.9197771092"; frac "1.000000"; conf_lo "2.997827"; conf_hi "4.841728"; cov "23.016653"; full_read_support "yes";
Chr4	Cufflinks	exon	15875470	15875816	1000	+	.	gene_id "AT4G32890"; transcript_id "AT4G32890.1"; exon_number "1"; FPKM "3.9197771092"; frac "1.000000"; conf_lo "2.997827"; conf_hi "4.841728"; cov "23.016653";
Chr4	Cufflinks	exon	15875908	15876762	1000	+	.	gene_id "AT4G32890"; transcript_id "AT4G32890.1"; exon_number "2"; FPKM "3.9197771092"; frac "1.000000"; conf_lo "2.997827"; conf_hi "4.841728"; cov "23.016653";
Chr4	Cufflinks	transcript	15878722	15881041	1000	-	.	gene_id "CUFF.840"; transcript_id "AT4G32900.2"; FPKM "9.2960075733"; frac "0.831674"; conf_lo "7.543516"; conf_hi "11.048499"; cov "54.543122"; full_read_support "yes";
Chr4	Cufflinks	exon	15878722	15878993	1000	-	.	gene_id "CUFF.840"; transcript_id "AT4G32900.2"; exon_number "1"; FPKM "9.2960075733"; frac "0.831674"; conf_lo "7.543516"; conf_hi "11.048499"; cov "54.543122";
Chr4	Cufflinks	exon	15879072	15879111	1000	-	.	gene_id "CUFF.840"; transcript_id "AT4G32900.2"; exon_number "2"; FPKM "9.2960075733"; frac "0.831674"; conf_lo "7.543516"; conf_hi "11.048499"; cov "54.543122";
Chr4	Cufflinks	exon	15879346	15879418	1000	-	.	gene_id "CUFF.840"; transcript_id "AT4G32900.2"; exon_number "3"; FPKM "9.2960075733"; frac "0.831674"; conf_lo "7.543516"; conf_hi "11.048499"; cov "54.543122";
Chr4	Cufflinks	exon	15879546	15879623	1000	-	.	gene_id "CUFF.840"; transcript_id "AT4G32900.2"; exon_number "4"; FPKM "9.2960075733"; frac "0.831674"; conf_lo "7.543516"; conf_hi "11.048499"; cov "54.543122";
Chr4	Cufflinks	exon	15879713	15879749	1000	-	.	gene_id "CUFF.840"; transcript_id "AT4G32900.2"; exon_number "5"; FPKM "9.2960075733"; frac "0.831674"; conf_lo "7.543516"; conf_hi "11.048499"; cov "54.543122";
Chr4	Cufflinks	exon	15879822	15879882	1000	-	.	gene_id "CUFF.840"; transcript_id "AT4G32900.2"; exon_number "6"; FPKM "9.2960075733"; frac "0.831674"; conf_lo "7.543516"; conf_hi "11.048499"; cov "54.543122";
Chr4	Cufflinks	exon	15880165	15880365	1000	-	.	gene_id "CUFF.840"; transcript_id "AT4G32900.2"; exon_number "7"; FPKM "9.2960075733"; frac "0.831674"; conf_lo "7.543516"; conf_hi "11.048499"; cov "54.543122";
Chr4	Cufflinks	exon	15880938	15881041	1000	-	.	gene_id "CUFF.840"; transcript_id "AT4G32900.2"; exon_number "8"; FPKM "9.2960075733"; frac "0.831674"; conf_lo "7.543516"; conf_hi "11.048499"; cov "54.543122";
Chr4	Cufflinks	transcript	15878733	15881041	1	-	.	gene_id "CUFF.840"; transcript_id "AT4G32900.1"; FPKM "0.0000000000"; frac "0.000000"; conf_lo "0.000000"; conf_hi "0.153808"; cov "0.000000"; full_read_support "yes";
Chr4	Cufflinks	exon	15878733	15878993	1	-	.	gene_id "CUFF.840"; transcript_id "AT4G32900.1"; exon_number "1"; FPKM "0.0000000000"; frac "0.000000"; conf_lo "0.000000"; conf_hi "0.153808"; cov "0.000000";
Chr4	Cufflinks	exon	15879072	15879111	1	-	.	gene_id "CUFF.840"; transcript_id "AT4G32900.1"; exon_number "2"; FPKM "0.0000000000"; frac "0.000000"; conf_lo "0.000000"; conf_hi "0.153808"; cov "0.000000";
Chr4	Cufflinks	exon	15879346	15879418	1	-	.	gene_id "CUFF.840"; transcript_id "AT4G32900.1"; exon_number "3"; FPKM "0.0000000000"; frac "0.000000"; conf_lo "0.000000"; conf_hi "0.153808"; cov "0.000000";
Chr4	Cufflinks	exon	15879538	15879623	1	-	.	gene_id "CUFF.840"; transcript_id "AT4G32900.1"; exon_number "4"; FPKM "0.0000000000"; frac "0.000000"; conf_lo "0.000000"; conf_hi "0.153808"; cov "0.000000";
Chr4	Cufflinks	exon	15879713	15879749	1	-	.	gene_id "CUFF.840"; transcript_id "AT4G32900.1"; exon_number "5"; FPKM "0.0000000000"; frac "0.000000"; conf_lo "0.000000"; conf_hi "0.153808"; cov "0.000000";
Chr4	Cufflinks	exon	15879822	15879882	1	-	.	gene_id "CUFF.840"; transcript_id "AT4G32900.1"; exon_number "6"; FPKM "0.0000000000"; frac "0.000000"; conf_lo "0.000000"; conf_hi "0.153808"; cov "0.000000";
Chr4	Cufflinks	exon	15880165	15880365	1	-	.	gene_id "CUFF.840"; transcript_id "AT4G32900.1"; exon_number "7"; FPKM "0.0000000000"; frac "0.000000"; conf_lo "0.000000"; conf_hi "0.153808"; cov "0.000000";
Chr4	Cufflinks	exon	15880938	15881041	1	-	.	gene_id "CUFF.840"; transcript_id "AT4G32900.1"; exon_number "8"; FPKM "0.0000000000"; frac "0.000000"; conf_lo "0.000000"; conf_hi "0.153808"; cov "0.000000";
Chr4	Cufflinks	transcript	15880550	15881041	460	-	.	gene_id "CUFF.840"; transcript_id "CUFF.840.3"; FPKM "4.2834639797"; frac "0.168326"; conf_lo "2.484140"; conf_hi "6.082788"; cov "25.132671"; full_read_support "yes";
Chr4	Cufflinks	exon	15880550	15881041	460	-	.	gene_id "CUFF.840"; transcript_id "CUFF.840.3"; exon_number "1"; FPKM "4.2834639797"; frac "0.168326"; conf_lo "2.484140"; conf_hi "6.082788"; cov "25.132671";
Chr4	Cufflinks	transcript	15881256	15885416	282	+	.	gene_id "CUFF.847"; transcript_id "AT4G32910.1"; FPKM "9.4901383398"; frac "0.540027"; conf_lo "8.476536"; conf_hi "10.503741"; cov "55.726007"; full_read_support "yes";
Chr4	Cufflinks	exon	15881256	15881740	282	+	.	gene_id "CUFF.847"; transcript_id "AT4G32910.1"; exon_number "1"; FPKM "9.4901383398"; frac "0.540027"; conf_lo "8.476536"; conf_hi "10.503741"; cov "55.726007";
Chr4	Cufflinks	exon	15881867	15881969	282	+	.	gene_id "CUFF.847"; transcript_id "AT4G32910.1"; exon_number "2"; FPKM "9.4901383398"; frac "0.540027"; conf_lo "8.476536"; conf_hi "10.503741"; cov "55.726007";
Chr4	Cufflinks	exon	15882096	15882206	282	+	.	gene_id "CUFF.847"; transcript_id "AT4G32910.1"; exon_number "3"; FPKM "9.4901383398"; frac "0.540027"; conf_lo "8.476536"; conf_hi "10.503741"; cov "55.726007";
Chr4	Cufflinks	exon	15882293	15882376	282	+	.	gene_id "CUFF.847"; transcript_id "AT4G32910.1"; exon_number "4"; FPKM "9.4901383398"; frac "0.540027"; conf_lo "8.476536"; conf_hi "10.503741"; cov "55.726007";
Chr4	Cufflinks	exon	15882465	15882536	282	+	.	gene_id "CUFF.847"; transcript_id "AT4G32910.1"; exon_number "5"; FPKM "9.4901383398"; frac "0.540027"; conf_lo "8.476536"; conf_hi "10.503741"; cov "55.726007";
Chr4	Cufflinks	exon	15882631	15882687	282	+	.	gene_id "CUFF.847"; transcript_id "AT4G32910.1"; exon_number "6"; FPKM "9.4901383398"; frac "0.540027"; conf_lo "8.476536"; conf_hi "10.503741"; cov "55.726007";
Chr4	Cufflinks	exon	15882820	15882939	282	+	.	gene_id "CUFF.847"; transcript_id "AT4G32910.1"; exon_number "7"; FPKM "9.4901383398"; frac "0.540027"; conf_lo "8.476536"; conf_hi "10.503741"; cov "55.726007";
Chr4	Cufflinks	exon	15883021	15883221	282	+	.	gene_id "CUFF.847"; transcript_id "AT4G32910.1"; exon_number "8"; FPKM "9.4901383398"; frac "0.540027"; conf_lo "8.476536"; conf_hi "10.503741"; cov "55.726007";
Chr4	Cufflinks	exon	15883321	15883431	282	+	.	gene_id "CUFF.847"; transcript_id "AT4G32910.1"; exon_number "9"; FPKM "9.4901383398"; frac "0.540027"; conf_lo "8.476536"; conf_hi "10.503741"; cov "55.726007";
Chr4	Cufflinks	exon	15883523	15883560	282	+	.	gene_id "CUFF.847"; transcript_id "AT4G32910.1"; exon_number "10"; FPKM "9.4901383398"; frac "0.540027"; conf_lo "8.476536"; conf_hi "10.503741"; cov "55.726007";
Chr4	Cufflinks	exon	15883658	15883814	282	+	.	gene_id "CUFF.847"; transcript_id "AT4G32910.1"; exon_number "11"; FPKM "9.4901383398"; frac "0.540027"; conf_lo "8.476536"; conf_hi "10.503741"; cov "55.726007";
Chr4	Cufflinks	exon	15883926	15884027	282	+	.	gene_id "CUFF.847"; transcript_id "AT4G32910.1"; exon_number "12"; FPKM "9.4901383398"; frac "0.540027"; conf_lo "8.476536"; conf_hi "10.503741"; cov "55.726007";
Chr4	Cufflinks	exon	15884140	15884196	282	+	.	gene_id "CUFF.847"; transcript_id "AT4G32910.1"; exon_number "13"; FPKM "9.4901383398"; frac "0.540027"; conf_lo "8.476536"; conf_hi "10.503741"; cov "55.726007";
Chr4	Cufflinks	exon	15884297	15884443	282	+	.	gene_id "CUFF.847"; transcript_id "AT4G32910.1"; exon_number "14"; FPKM "9.4901383398"; frac "0.540027"; conf_lo "8.476536"; conf_hi "10.503741"; cov "55.726007";
Chr4	Cufflinks	exon	15884549	15884619	282	+	.	gene_id "CUFF.847"; transcript_id "AT4G32910.1"; exon_number "15"; FPKM "9.4901383398"; frac "0.540027"; conf_lo "8.476536"; conf_hi "10.503741"; cov "55.726007";
Chr4	Cufflinks	exon	15884714	15884801	282	+	.	gene_id "CUFF.847"; transcript_id "AT4G32910.1"; exon_number "16"; FPKM "9.4901383398"; frac "0.540027"; conf_lo "8.476536"; conf_hi "10.503741"; cov "55.726007";
Chr4	Cufflinks	exon	15884875	15884931	282	+	.	gene_id "CUFF.847"; transcript_id "AT4G32910.1"; exon_number "17"; FPKM "9.4901383398"; frac "0.540027"; conf_lo "8.476536"; conf_hi "10.503741"; cov "55.726007";
Chr4	Cufflinks	exon	15885013	15885416	282	+	.	gene_id "CUFF.847"; transcript_id "AT4G32910.1"; exon_number "18"; FPKM "9.4901383398"; frac "0.540027"; conf_lo "8.476536"; conf_hi "10.503741"; cov "55.726007";
Chr4	Cufflinks	transcript	15885520	15886980	1000	+	.	gene_id "CUFF.847"; transcript_id "AT4G32915.1"; FPKM "33.5567445514"; frac "0.459973"; conf_lo "29.718576"; conf_hi "37.394913"; cov "197.044901"; full_read_support "yes";
Chr4	Cufflinks	exon	15885520	15885791	1000	+	.	gene_id "CUFF.847"; transcript_id "AT4G32915.1"; exon_number "1"; FPKM "33.5567445514"; frac "0.459973"; conf_lo "29.718576"; conf_hi "37.394913"; cov "197.044901";
Chr4	Cufflinks	exon	15885874	15885914	1000	+	.	gene_id "CUFF.847"; transcript_id "AT4G32915.1"; exon_number "2"; FPKM "33.5567445514"; frac "0.459973"; conf_lo "29.718576"; conf_hi "37.394913"; cov "197.044901";
Chr4	Cufflinks	exon	15886017	15886072	1000	+	.	gene_id "CUFF.847"; transcript_id "AT4G32915.1"; exon_number "3"; FPKM "33.5567445514"; frac "0.459973"; conf_lo "29.718576"; conf_hi "37.394913"; cov "197.044901";
Chr4	Cufflinks	exon	15886405	15886456	1000	+	.	gene_id "CUFF.847"; transcript_id "AT4G32915.1"; exon_number "4"; FPKM "33.5567445514"; frac "0.459973"; conf_lo "29.718576"; conf_hi "37.394913"; cov "197.044901";
Chr4	Cufflinks	exon	15886553	15886637	1000	+	.	gene_id "CUFF.847"; transcript_id "AT4G32915.1"; exon_number "5"; FPKM "33.5567445514"; frac "0.459973"; conf_lo "29.718576"; conf_hi "37.394913"; cov "197.044901";
Chr4	Cufflinks	exon	15886742	15886980	1000	+	.	gene_id "CUFF.847"; transcript_id "AT4G32915.1"; exon_number "6"; FPKM "33.5567445514"; frac "0.459973"; conf_lo "29.718576"; conf_hi "37.394913"; cov "197.044901";
Chr4	Cufflinks	transcript	15887270	15896006	1	-	.	gene_id "CUFF.854"; transcript_id "AT4G32920.3"; FPKM "0.0000000000"; frac "0.000000"; conf_lo "0.000000"; conf_hi "0.022371"; cov "0.000000"; full_read_support "no";
Chr4	Cufflinks	exon	15887270	15887522	1	-	.	gene_id "CUFF.854"; transcript_id "AT4G32920.3"; exon_number "1"; FPKM "0.0000000000"; frac "0.000000"; conf_lo "0.000000"; conf_hi "0.022371"; cov "0.000000";
Chr4	Cufflinks	exon	15887942	15888300	1	-	.	gene_id "CUFF.854"; transcript_id "AT4G32920.3"; exon_number "2"; FPKM "0.0000000000"; frac "0.000000"; conf_lo "0.000000"; conf_hi "0.022371"; cov "0.000000";
Chr4	Cufflinks	exon	15888392	15888480	1	-	.	gene_id "CUFF.854"; transcript_id "AT4G32920.3"; exon_number "3"; FPKM "0.0000000000"; frac "0.000000"; conf_lo "0.000000"; conf_hi "0.022371"; cov "0.000000";
Chr4	Cufflinks	exon	15888593	15888835	1	-	.	gene_id "CUFF.854"; transcript_id "AT4G32920.3"; exon_number "4"; FPKM "0.0000000000"; frac "0.000000"; conf_lo "0.000000"; conf_hi "0.022371"; cov "0.000000";
Chr4	Cufflinks	exon	15888922	15889117	1	-	.	gene_id "CUFF.854"; transcript_id "AT4G32920.3"; exon_number "5"; FPKM "0.0000000000"; frac "0.000000"; conf_lo "0.000000"; conf_hi "0.022371"; cov "0.000000";
Chr4	Cufflinks	exon	15889199	15889476	1	-	.	gene_id "CUFF.854"; transcript_id "AT4G32920.3"; exon_number "6"; FPKM "0.0000000000"; frac "0.000000"; conf_lo "0.000000"; conf_hi "0.022371"; cov "0.000000";
Chr4	Cufflinks	exon	15889591	15889779	1	-	.	gene_id "CUFF.854"; transcript_id "AT4G32920.3"; exon_number "7"; FPKM "0.0000000000"; frac "0.000000"; conf_lo "0.000000"; conf_hi "0.022371"; cov "0.000000";
Chr4	Cufflinks	exon	15890026	15890260	1	-	.	gene_id "CUFF.854"; transcript_id "AT4G32920.3"; exon_number "8"; FPKM "0.0000000000"; frac "0.000000"; conf_lo "0.000000"; conf_hi "0.022371"; cov "0.000000";
Chr4	Cufflinks	exon	15890349	15890476	1	-	.	gene_id "CUFF.854"; transcript_id "AT4G32920.3"; exon_number "9"; FPKM "0.0000000000"; frac "0.000000"; conf_lo "0.000000"; conf_hi "0.022371"; cov "0.000000";
Chr4	Cufflinks	exon	15890796	15891067	1	-	.	gene_id "CUFF.854"; transcript_id "AT4G32920.3"; exon_number "10"; FPKM "0.0000000000"; frac "0.000000"; conf_lo "0.000000"; conf_hi "0.022371"; cov "0.000000";
Chr4	Cufflinks	exon	15891196	15891304	1	-	.	gene_id "CUFF.854"; transcript_id "AT4G32920.3"; exon_number "11"; FPKM "0.0000000000"; frac "0.000000"; conf_lo "0.000000"; conf_hi "0.022371"; cov "0.000000";
Chr4	Cufflinks	exon	15891682	15891775	1	-	.	gene_id "CUFF.854"; transcript_id "AT4G32920.3"; exon_number "12"; FPKM "0.0000000000"; frac "0.000000"; conf_lo "0.000000"; conf_hi "0.022371"; cov "0.000000";
Chr4	Cufflinks	exon	15891946	15892267	1	-	.	gene_id "CUFF.854"; transcript_id "AT4G32920.3"; exon_number "13"; FPKM "0.0000000000"; frac "0.000000"; conf_lo "0.000000"; conf_hi "0.022371"; cov "0.000000";
Chr4	Cufflinks	exon	15892615	15892824	1	-	.	gene_id "CUFF.854"; transcript_id "AT4G32920.3"; exon_number "14"; FPKM "0.0000000000"; frac "0.000000"; conf_lo "0.000000"; conf_hi "0.022371"; cov "0.000000";
Chr4	Cufflinks	exon	15892930	15893047	1	-	.	gene_id "CUFF.854"; transcript_id "AT4G32920.3"; exon_number "15"; FPKM "0.0000000000"; frac "0.000000"; conf_lo "0.000000"; conf_hi "0.022371"; cov "0.000000";
Chr4	Cufflinks	exon	15893116	15893215	1	-	.	gene_id "CUFF.854"; transcript_id "AT4G32920.3"; exon_number "16"; FPKM "0.0000000000"; frac "0.000000"; conf_lo "0.000000"; conf_hi "0.022371"; cov "0.000000";
Chr4	Cufflinks	exon	15893324	15893379	1	-	.	gene_id "CUFF.854"; transcript_id "AT4G32920.3"; exon_number "17"; FPKM "0.0000000000"; frac "0.000000"; conf_lo "0.000000"; conf_hi "0.022371"; cov "0.000000";
Chr4	Cufflinks	exon	15893660	15893785	1	-	.	gene_id "CUFF.854"; transcript_id "AT4G32920.3"; exon_number "18"; FPKM "0.0000000000"; frac "0.000000"; conf_lo "0.000000"; conf_hi "0.022371"; cov "0.000000";
Chr4	Cufflinks	exon	15893881	15894009	1	-	.	gene_id "CUFF.854"; transcript_id "AT4G32920.3"; exon_number "19"; FPKM "0.0000000000"; frac "0.000000"; conf_lo "0.000000"; conf_hi "0.022371"; cov "0.000000";
Chr4	Cufflinks	exon	15894085	15894204	1	-	.	gene_id "CUFF.854"; transcript_id "AT4G32920.3"; exon_number "20"; FPKM "0.0000000000"; frac "0.000000"; conf_lo "0.000000"; conf_hi "0.022371"; cov "0.000000";
Chr4	Cufflinks	exon	15894312	15894520	1	-	.	gene_id "CUFF.854"; transcript_id "AT4G32920.3"; exon_number "21"; FPKM "0.0000000000"; frac "0.000000"; conf_lo "0.000000"; conf_hi "0.022371"; cov "0.000000";
Chr4	Cufflinks	exon	15894670	15894785	1	-	.	gene_id "CUFF.854"; transcript_id "AT4G32920.3"; exon_number "22"; FPKM "0.0000000000"; frac "0.000000"; conf_lo "0.000000"; conf_hi "0.022371"; cov "0.000000";
Chr4	Cufflinks	exon	15895195	15896006	1	-	.	gene_id "CUFF.854"; transcript_id "AT4G32920.3"; exon_number "23"; FPKM "0.0000000000"; frac "0.000000"; conf_lo "0.000000"; conf_hi "0.022371"; cov "0.000000";
Chr4	Cufflinks	transcript	15887270	15893829	303	-	.	gene_id "CUFF.854"; transcript_id "CUFF.854.2"; FPKM "0.7386465298"; frac "0.162581"; conf_lo "0.504284"; conf_hi "0.973009"; cov "4.338367"; full_read_support "no";
Chr4	Cufflinks	exon	15887270	15887522	303	-	.	gene_id "CUFF.854"; transcript_id "CUFF.854.2"; exon_number "1"; FPKM "0.7386465298"; frac "0.162581"; conf_lo "0.504284"; conf_hi "0.973009"; cov "4.338367";
Chr4	Cufflinks	exon	15887816	15888480	303	-	.	gene_id "CUFF.854"; transcript_id "CUFF.854.2"; exon_number "2"; FPKM "0.7386465298"; frac "0.162581"; conf_lo "0.504284"; conf_hi "0.973009"; cov "4.338367";
Chr4	Cufflinks	exon	15888593	15888835	303	-	.	gene_id "CUFF.854"; transcript_id "CUFF.854.2"; exon_number "3"; FPKM "0.7386465298"; frac "0.162581"; conf_lo "0.504284"; conf_hi "0.973009"; cov "4.338367";
Chr4	Cufflinks	exon	15888922	15889476	303	-	.	gene_id "CUFF.854"; transcript_id "CUFF.854.2"; exon_number "4"; FPKM "0.7386465298"; frac "0.162581"; conf_lo "0.504284"; conf_hi "0.973009"; cov "4.338367";
Chr4	Cufflinks	exon	15889591	15889779	303	-	.	gene_id "CUFF.854"; transcript_id "CUFF.854.2"; exon_number "5"; FPKM "0.7386465298"; frac "0.162581"; conf_lo "0.504284"; conf_hi "0.973009"; cov "4.338367";
Chr4	Cufflinks	exon	15890026	15890260	303	-	.	gene_id "CUFF.854"; transcript_id "CUFF.854.2"; exon_number "6"; FPKM "0.7386465298"; frac "0.162581"; conf_lo "0.504284"; conf_hi "0.973009"; cov "4.338367";
Chr4	Cufflinks	exon	15890349	15890476	303	-	.	gene_id "CUFF.854"; transcript_id "CUFF.854.2"; exon_number "7"; FPKM "0.7386465298"; frac "0.162581"; conf_lo "0.504284"; conf_hi "0.973009"; cov "4.338367";
Chr4	Cufflinks	exon	15890796	15891067	303	-	.	gene_id "CUFF.854"; transcript_id "CUFF.854.2"; exon_number "8"; FPKM "0.7386465298"; frac "0.162581"; conf_lo "0.504284"; conf_hi "0.973009"; cov "4.338367";
Chr4	Cufflinks	exon	15891196	15891304	303	-	.	gene_id "CUFF.854"; transcript_id "CUFF.854.2"; exon_number "9"; FPKM "0.7386465298"; frac "0.162581"; conf_lo "0.504284"; conf_hi "0.973009"; cov "4.338367";
```
