## Supplementary data 3 for "Characterization of *Arabidopsis thaliana* promoter bidirectionality and antisense RNAs by depletion of nuclear RNA decay enzymes": RNAseq_transcripts_rrp4-2.gtf (part 5 of 68)

```
Chr4	Cufflinks	exon	15891682	15892267	303	-	.	gene_id "CUFF.854"; transcript_id "CUFF.854.2"; exon_number "10"; FPKM "0.7386465298"; frac "0.162581"; conf_lo "0.504284"; conf_hi "0.973009"; cov "4.338367";
Chr4	Cufflinks	exon	15892615	15892824	303	-	.	gene_id "CUFF.854"; transcript_id "CUFF.854.2"; exon_number "11"; FPKM "0.7386465298"; frac "0.162581"; conf_lo "0.504284"; conf_hi "0.973009"; cov "4.338367";
Chr4	Cufflinks	exon	15892930	15893047	303	-	.	gene_id "CUFF.854"; transcript_id "CUFF.854.2"; exon_number "12"; FPKM "0.7386465298"; frac "0.162581"; conf_lo "0.504284"; conf_hi "0.973009"; cov "4.338367";
Chr4	Cufflinks	exon	15893116	15893379	303	-	.	gene_id "CUFF.854"; transcript_id "CUFF.854.2"; exon_number "13"; FPKM "0.7386465298"; frac "0.162581"; conf_lo "0.504284"; conf_hi "0.973009"; cov "4.338367";
Chr4	Cufflinks	exon	15893660	15893829	303	-	.	gene_id "CUFF.854"; transcript_id "CUFF.854.2"; exon_number "14"; FPKM "0.7386465298"; frac "0.162581"; conf_lo "0.504284"; conf_hi "0.973009"; cov "4.338367";
Chr4	Cufflinks	transcript	15887270	15896006	1	-	.	gene_id "CUFF.854"; transcript_id "AT4G32920.2"; FPKM "0.0000000000"; frac "0.000000"; conf_lo "0.000000"; conf_hi "0.021770"; cov "0.000000"; full_read_support "no";
Chr4	Cufflinks	exon	15887270	15887522	1	-	.	gene_id "CUFF.854"; transcript_id "AT4G32920.2"; exon_number "1"; FPKM "0.0000000000"; frac "0.000000"; conf_lo "0.000000"; conf_hi "0.021770"; cov "0.000000";
Chr4	Cufflinks	exon	15887816	15888300	1	-	.	gene_id "CUFF.854"; transcript_id "AT4G32920.2"; exon_number "2"; FPKM "0.0000000000"; frac "0.000000"; conf_lo "0.000000"; conf_hi "0.021770"; cov "0.000000";
Chr4	Cufflinks	exon	15888392	15888480	1	-	.	gene_id "CUFF.854"; transcript_id "AT4G32920.2"; exon_number "3"; FPKM "0.0000000000"; frac "0.000000"; conf_lo "0.000000"; conf_hi "0.021770"; cov "0.000000";
Chr4	Cufflinks	exon	15888593	15888835	1	-	.	gene_id "CUFF.854"; transcript_id "AT4G32920.2"; exon_number "4"; FPKM "0.0000000000"; frac "0.000000"; conf_lo "0.000000"; conf_hi "0.021770"; cov "0.000000";
Chr4	Cufflinks	exon	15888922	15889117	1	-	.	gene_id "CUFF.854"; transcript_id "AT4G32920.2"; exon_number "5"; FPKM "0.0000000000"; frac "0.000000"; conf_lo "0.000000"; conf_hi "0.021770"; cov "0.000000";
Chr4	Cufflinks	exon	15889199	15889476	1	-	.	gene_id "CUFF.854"; transcript_id "AT4G32920.2"; exon_number "6"; FPKM "0.0000000000"; frac "0.000000"; conf_lo "0.000000"; conf_hi "0.021770"; cov "0.000000";
Chr4	Cufflinks	exon	15889591	15889779	1	-	.	gene_id "CUFF.854"; transcript_id "AT4G32920.2"; exon_number "7"; FPKM "0.0000000000"; frac "0.000000"; conf_lo "0.000000"; conf_hi "0.021770"; cov "0.000000";
Chr4	Cufflinks	exon	15890026	15890260	1	-	.	gene_id "CUFF.854"; transcript_id "AT4G32920.2"; exon_number "8"; FPKM "0.0000000000"; frac "0.000000"; conf_lo "0.000000"; conf_hi "0.021770"; cov "0.000000";
Chr4	Cufflinks	exon	15890349	15890476	1	-	.	gene_id "CUFF.854"; transcript_id "AT4G32920.2"; exon_number "9"; FPKM "0.0000000000"; frac "0.000000"; conf_lo "0.000000"; conf_hi "0.021770"; cov "0.000000";
Chr4	Cufflinks	exon	15890796	15891067	1	-	.	gene_id "CUFF.854"; transcript_id "AT4G32920.2"; exon_number "10"; FPKM "0.0000000000"; frac "0.000000"; conf_lo "0.000000"; conf_hi "0.021770"; cov "0.000000";
Chr4	Cufflinks	exon	15891196	15891304	1	-	.	gene_id "CUFF.854"; transcript_id "AT4G32920.2"; exon_number "11"; FPKM "0.0000000000"; frac "0.000000"; conf_lo "0.000000"; conf_hi "0.021770"; cov "0.000000";
Chr4	Cufflinks	exon	15891682	15891775	1	-	.	gene_id "CUFF.854"; transcript_id "AT4G32920.2"; exon_number "12"; FPKM "0.0000000000"; frac "0.000000"; conf_lo "0.000000"; conf_hi "0.021770"; cov "0.000000";
Chr4	Cufflinks	exon	15891946	15892267	1	-	.	gene_id "CUFF.854"; transcript_id "AT4G32920.2"; exon_number "13"; FPKM "0.0000000000"; frac "0.000000"; conf_lo "0.000000"; conf_hi "0.021770"; cov "0.000000";
Chr4	Cufflinks	exon	15892615	15892824	1	-	.	gene_id "CUFF.854"; transcript_id "AT4G32920.2"; exon_number "14"; FPKM "0.0000000000"; frac "0.000000"; conf_lo "0.000000"; conf_hi "0.021770"; cov "0.000000";
Chr4	Cufflinks	exon	15892930	15893047	1	-	.	gene_id "CUFF.854"; transcript_id "AT4G32920.2"; exon_number "15"; FPKM "0.0000000000"; frac "0.000000"; conf_lo "0.000000"; conf_hi "0.021770"; cov "0.000000";
Chr4	Cufflinks	exon	15893116	15893215	1	-	.	gene_id "CUFF.854"; transcript_id "AT4G32920.2"; exon_number "16"; FPKM "0.0000000000"; frac "0.000000"; conf_lo "0.000000"; conf_hi "0.021770"; cov "0.000000";
Chr4	Cufflinks	exon	15893324	15893379	1	-	.	gene_id "CUFF.854"; transcript_id "AT4G32920.2"; exon_number "17"; FPKM "0.0000000000"; frac "0.000000"; conf_lo "0.000000"; conf_hi "0.021770"; cov "0.000000";
Chr4	Cufflinks	exon	15893660	15893785	1	-	.	gene_id "CUFF.854"; transcript_id "AT4G32920.2"; exon_number "18"; FPKM "0.0000000000"; frac "0.000000"; conf_lo "0.000000"; conf_hi "0.021770"; cov "0.000000";
Chr4	Cufflinks	exon	15893881	15894009	1	-	.	gene_id "CUFF.854"; transcript_id "AT4G32920.2"; exon_number "19"; FPKM "0.0000000000"; frac "0.000000"; conf_lo "0.000000"; conf_hi "0.021770"; cov "0.000000";
Chr4	Cufflinks	exon	15894085	15894204	1	-	.	gene_id "CUFF.854"; transcript_id "AT4G32920.2"; exon_number "20"; FPKM "0.0000000000"; frac "0.000000"; conf_lo "0.000000"; conf_hi "0.021770"; cov "0.000000";
Chr4	Cufflinks	exon	15894312	15894520	1	-	.	gene_id "CUFF.854"; transcript_id "AT4G32920.2"; exon_number "21"; FPKM "0.0000000000"; frac "0.000000"; conf_lo "0.000000"; conf_hi "0.021770"; cov "0.000000";
Chr4	Cufflinks	exon	15894670	15894785	1	-	.	gene_id "CUFF.854"; transcript_id "AT4G32920.2"; exon_number "22"; FPKM "0.0000000000"; frac "0.000000"; conf_lo "0.000000"; conf_hi "0.021770"; cov "0.000000";
Chr4	Cufflinks	exon	15895195	15896006	1	-	.	gene_id "CUFF.854"; transcript_id "AT4G32920.2"; exon_number "23"; FPKM "0.0000000000"; frac "0.000000"; conf_lo "0.000000"; conf_hi "0.021770"; cov "0.000000";
Chr4	Cufflinks	transcript	15887575	15896006	1000	-	.	gene_id "CUFF.854"; transcript_id "AT4G32920.1"; FPKM "2.4368866773"; frac "0.660658"; conf_lo "2.065847"; conf_hi "2.807927"; cov "14.312813"; full_read_support "yes";
Chr4	Cufflinks	exon	15887575	15888300	1000	-	.	gene_id "CUFF.854"; transcript_id "AT4G32920.1"; exon_number "1"; FPKM "2.4368866773"; frac "0.660658"; conf_lo "2.065847"; conf_hi "2.807927"; cov "14.312813";
Chr4	Cufflinks	exon	15888392	15888480	1000	-	.	gene_id "CUFF.854"; transcript_id "AT4G32920.1"; exon_number "2"; FPKM "2.4368866773"; frac "0.660658"; conf_lo "2.065847"; conf_hi "2.807927"; cov "14.312813";
Chr4	Cufflinks	exon	15888593	15888835	1000	-	.	gene_id "CUFF.854"; transcript_id "AT4G32920.1"; exon_number "3"; FPKM "2.4368866773"; frac "0.660658"; conf_lo "2.065847"; conf_hi "2.807927"; cov "14.312813";
Chr4	Cufflinks	exon	15888922	15889117	1000	-	.	gene_id "CUFF.854"; transcript_id "AT4G32920.1"; exon_number "4"; FPKM "2.4368866773"; frac "0.660658"; conf_lo "2.065847"; conf_hi "2.807927"; cov "14.312813";
Chr4	Cufflinks	exon	15889199	15889476	1000	-	.	gene_id "CUFF.854"; transcript_id "AT4G32920.1"; exon_number "5"; FPKM "2.4368866773"; frac "0.660658"; conf_lo "2.065847"; conf_hi "2.807927"; cov "14.312813";
Chr4	Cufflinks	exon	15889591	15889779	1000	-	.	gene_id "CUFF.854"; transcript_id "AT4G32920.1"; exon_number "6"; FPKM "2.4368866773"; frac "0.660658"; conf_lo "2.065847"; conf_hi "2.807927"; cov "14.312813";
Chr4	Cufflinks	exon	15890026	15890260	1000	-	.	gene_id "CUFF.854"; transcript_id "AT4G32920.1"; exon_number "7"; FPKM "2.4368866773"; frac "0.660658"; conf_lo "2.065847"; conf_hi "2.807927"; cov "14.312813";
Chr4	Cufflinks	exon	15890349	15890476	1000	-	.	gene_id "CUFF.854"; transcript_id "AT4G32920.1"; exon_number "8"; FPKM "2.4368866773"; frac "0.660658"; conf_lo "2.065847"; conf_hi "2.807927"; cov "14.312813";
Chr4	Cufflinks	exon	15890796	15891067	1000	-	.	gene_id "CUFF.854"; transcript_id "AT4G32920.1"; exon_number "9"; FPKM "2.4368866773"; frac "0.660658"; conf_lo "2.065847"; conf_hi "2.807927"; cov "14.312813";
Chr4	Cufflinks	exon	15891196	15891304	1000	-	.	gene_id "CUFF.854"; transcript_id "AT4G32920.1"; exon_number "10"; FPKM "2.4368866773"; frac "0.660658"; conf_lo "2.065847"; conf_hi "2.807927"; cov "14.312813";
Chr4	Cufflinks	exon	15891682	15891775	1000	-	.	gene_id "CUFF.854"; transcript_id "AT4G32920.1"; exon_number "11"; FPKM "2.4368866773"; frac "0.660658"; conf_lo "2.065847"; conf_hi "2.807927"; cov "14.312813";
Chr4	Cufflinks	exon	15891946	15892267	1000	-	.	gene_id "CUFF.854"; transcript_id "AT4G32920.1"; exon_number "12"; FPKM "2.4368866773"; frac "0.660658"; conf_lo "2.065847"; conf_hi "2.807927"; cov "14.312813";
Chr4	Cufflinks	exon	15892615	15892824	1000	-	.	gene_id "CUFF.854"; transcript_id "AT4G32920.1"; exon_number "13"; FPKM "2.4368866773"; frac "0.660658"; conf_lo "2.065847"; conf_hi "2.807927"; cov "14.312813";
Chr4	Cufflinks	exon	15892930	15893047	1000	-	.	gene_id "CUFF.854"; transcript_id "AT4G32920.1"; exon_number "14"; FPKM "2.4368866773"; frac "0.660658"; conf_lo "2.065847"; conf_hi "2.807927"; cov "14.312813";
Chr4	Cufflinks	exon	15893116	15893215	1000	-	.	gene_id "CUFF.854"; transcript_id "AT4G32920.1"; exon_number "15"; FPKM "2.4368866773"; frac "0.660658"; conf_lo "2.065847"; conf_hi "2.807927"; cov "14.312813";
Chr4	Cufflinks	exon	15893324	15893379	1000	-	.	gene_id "CUFF.854"; transcript_id "AT4G32920.1"; exon_number "16"; FPKM "2.4368866773"; frac "0.660658"; conf_lo "2.065847"; conf_hi "2.807927"; cov "14.312813";
Chr4	Cufflinks	exon	15893660	15893785	1000	-	.	gene_id "CUFF.854"; transcript_id "AT4G32920.1"; exon_number "17"; FPKM "2.4368866773"; frac "0.660658"; conf_lo "2.065847"; conf_hi "2.807927"; cov "14.312813";
Chr4	Cufflinks	exon	15893881	15894009	1000	-	.	gene_id "CUFF.854"; transcript_id "AT4G32920.1"; exon_number "18"; FPKM "2.4368866773"; frac "0.660658"; conf_lo "2.065847"; conf_hi "2.807927"; cov "14.312813";
Chr4	Cufflinks	exon	15894085	15894204	1000	-	.	gene_id "CUFF.854"; transcript_id "AT4G32920.1"; exon_number "19"; FPKM "2.4368866773"; frac "0.660658"; conf_lo "2.065847"; conf_hi "2.807927"; cov "14.312813";
Chr4	Cufflinks	exon	15894312	15894520	1000	-	.	gene_id "CUFF.854"; transcript_id "AT4G32920.1"; exon_number "20"; FPKM "2.4368866773"; frac "0.660658"; conf_lo "2.065847"; conf_hi "2.807927"; cov "14.312813";
Chr4	Cufflinks	exon	15894670	15894785	1000	-	.	gene_id "CUFF.854"; transcript_id "AT4G32920.1"; exon_number "21"; FPKM "2.4368866773"; frac "0.660658"; conf_lo "2.065847"; conf_hi "2.807927"; cov "14.312813";
Chr4	Cufflinks	exon	15895195	15896006	1000	-	.	gene_id "CUFF.854"; transcript_id "AT4G32920.1"; exon_number "22"; FPKM "2.4368866773"; frac "0.660658"; conf_lo "2.065847"; conf_hi "2.807927"; cov "14.312813";
Chr4	Cufflinks	transcript	15894285	15896298	995	-	.	gene_id "CUFF.854"; transcript_id "CUFF.854.5"; FPKM "2.4267357504"; frac "0.176761"; conf_lo "1.700139"; conf_hi "3.153332"; cov "14.253193"; full_read_support "yes";
Chr4	Cufflinks	exon	15894285	15894520	995	-	.	gene_id "CUFF.854"; transcript_id "CUFF.854.5"; exon_number "1"; FPKM "2.4267357504"; frac "0.176761"; conf_lo "1.700139"; conf_hi "3.153332"; cov "14.253193";
Chr4	Cufflinks	exon	15894670	15894785	995	-	.	gene_id "CUFF.854"; transcript_id "CUFF.854.5"; exon_number "2"; FPKM "2.4267357504"; frac "0.176761"; conf_lo "1.700139"; conf_hi "3.153332"; cov "14.253193";
Chr4	Cufflinks	exon	15895195	15896298	995	-	.	gene_id "CUFF.854"; transcript_id "CUFF.854.5"; exon_number "3"; FPKM "2.4267357504"; frac "0.176761"; conf_lo "1.700139"; conf_hi "3.153332"; cov "14.253193";
Chr4	Cufflinks	transcript	15707481	15713662	376	+	.	gene_id "CUFF.830"; transcript_id "AT4G32551.2"; FPKM "3.0590322671"; frac "0.194355"; conf_lo "2.526266"; conf_hi "3.591798"; cov "17.959481"; full_read_support "yes";
Chr4	Cufflinks	exon	15707481	15707894	376	+	.	gene_id "CUFF.830"; transcript_id "AT4G32551.2"; exon_number "1"; FPKM "3.0590322671"; frac "0.194355"; conf_lo "2.526266"; conf_hi "3.591798"; cov "17.959481";
Chr4	Cufflinks	exon	15708640	15708737	376	+	.	gene_id "CUFF.830"; transcript_id "AT4G32551.2"; exon_number "2"; FPKM "3.0590322671"; frac "0.194355"; conf_lo "2.526266"; conf_hi "3.591798"; cov "17.959481";
Chr4	Cufflinks	exon	15708853	15708962	376	+	.	gene_id "CUFF.830"; transcript_id "AT4G32551.2"; exon_number "3"; FPKM "3.0590322671"; frac "0.194355"; conf_lo "2.526266"; conf_hi "3.591798"; cov "17.959481";
Chr4	Cufflinks	exon	15709258	15709743	376	+	.	gene_id "CUFF.830"; transcript_id "AT4G32551.2"; exon_number "4"; FPKM "3.0590322671"; frac "0.194355"; conf_lo "2.526266"; conf_hi "3.591798"; cov "17.959481";
Chr4	Cufflinks	exon	15709841	15709926	376	+	.	gene_id "CUFF.830"; transcript_id "AT4G32551.2"; exon_number "5"; FPKM "3.0590322671"; frac "0.194355"; conf_lo "2.526266"; conf_hi "3.591798"; cov "17.959481";
Chr4	Cufflinks	exon	15710067	15710145	376	+	.	gene_id "CUFF.830"; transcript_id "AT4G32551.2"; exon_number "6"; FPKM "3.0590322671"; frac "0.194355"; conf_lo "2.526266"; conf_hi "3.591798"; cov "17.959481";
Chr4	Cufflinks	exon	15710237	15710476	376	+	.	gene_id "CUFF.830"; transcript_id "AT4G32551.2"; exon_number "7"; FPKM "3.0590322671"; frac "0.194355"; conf_lo "2.526266"; conf_hi "3.591798"; cov "17.959481";
Chr4	Cufflinks	exon	15710569	15710877	376	+	.	gene_id "CUFF.830"; transcript_id "AT4G32551.2"; exon_number "8"; FPKM "3.0590322671"; frac "0.194355"; conf_lo "2.526266"; conf_hi "3.591798"; cov "17.959481";
Chr4	Cufflinks	exon	15711066	15711287	376	+	.	gene_id "CUFF.830"; transcript_id "AT4G32551.2"; exon_number "9"; FPKM "3.0590322671"; frac "0.194355"; conf_lo "2.526266"; conf_hi "3.591798"; cov "17.959481";
Chr4	Cufflinks	exon	15711407	15711652	376	+	.	gene_id "CUFF.830"; transcript_id "AT4G32551.2"; exon_number "10"; FPKM "3.0590322671"; frac "0.194355"; conf_lo "2.526266"; conf_hi "3.591798"; cov "17.959481";
Chr4	Cufflinks	exon	15711741	15711858	376	+	.	gene_id "CUFF.830"; transcript_id "AT4G32551.2"; exon_number "11"; FPKM "3.0590322671"; frac "0.194355"; conf_lo "2.526266"; conf_hi "3.591798"; cov "17.959481";
Chr4	Cufflinks	exon	15711965	15712074	376	+	.	gene_id "CUFF.830"; transcript_id "AT4G32551.2"; exon_number "12"; FPKM "3.0590322671"; frac "0.194355"; conf_lo "2.526266"; conf_hi "3.591798"; cov "17.959481";
Chr4	Cufflinks	exon	15712150	15712299	376	+	.	gene_id "CUFF.830"; transcript_id "AT4G32551.2"; exon_number "13"; FPKM "3.0590322671"; frac "0.194355"; conf_lo "2.526266"; conf_hi "3.591798"; cov "17.959481";
Chr4	Cufflinks	exon	15712403	15712558	376	+	.	gene_id "CUFF.830"; transcript_id "AT4G32551.2"; exon_number "14"; FPKM "3.0590322671"; frac "0.194355"; conf_lo "2.526266"; conf_hi "3.591798"; cov "17.959481";
Chr4	Cufflinks	exon	15712655	15712771	376	+	.	gene_id "CUFF.830"; transcript_id "AT4G32551.2"; exon_number "15"; FPKM "3.0590322671"; frac "0.194355"; conf_lo "2.526266"; conf_hi "3.591798"; cov "17.959481";
Chr4	Cufflinks	exon	15712908	15713114	376	+	.	gene_id "CUFF.830"; transcript_id "AT4G32551.2"; exon_number "16"; FPKM "3.0590322671"; frac "0.194355"; conf_lo "2.526266"; conf_hi "3.591798"; cov "17.959481";
Chr4	Cufflinks	exon	15713216	15713662	376	+	.	gene_id "CUFF.830"; transcript_id "AT4G32551.2"; exon_number "17"; FPKM "3.0590322671"; frac "0.194355"; conf_lo "2.526266"; conf_hi "3.591798"; cov "17.959481";
Chr4	Cufflinks	transcript	15707510	15713579	1000	+	.	gene_id "CUFF.830"; transcript_id "AT4G32551.1"; FPKM "8.1216733917"; frac "0.481667"; conf_lo "7.263429"; conf_hi "8.979918"; cov "47.682086"; full_read_support "yes";
Chr4	Cufflinks	exon	15707510	15707894	1000	+	.	gene_id "CUFF.830"; transcript_id "AT4G32551.1"; exon_number "1"; FPKM "8.1216733917"; frac "0.481667"; conf_lo "7.263429"; conf_hi "8.979918"; cov "47.682086";
Chr4	Cufflinks	exon	15708640	15708737	1000	+	.	gene_id "CUFF.830"; transcript_id "AT4G32551.1"; exon_number "2"; FPKM "8.1216733917"; frac "0.481667"; conf_lo "7.263429"; conf_hi "8.979918"; cov "47.682086";
Chr4	Cufflinks	exon	15708853	15708962	1000	+	.	gene_id "CUFF.830"; transcript_id "AT4G32551.1"; exon_number "3"; FPKM "8.1216733917"; frac "0.481667"; conf_lo "7.263429"; conf_hi "8.979918"; cov "47.682086";
Chr4	Cufflinks	exon	15709258	15709743	1000	+	.	gene_id "CUFF.830"; transcript_id "AT4G32551.1"; exon_number "4"; FPKM "8.1216733917"; frac "0.481667"; conf_lo "7.263429"; conf_hi "8.979918"; cov "47.682086";
Chr4	Cufflinks	exon	15709841	15709926	1000	+	.	gene_id "CUFF.830"; transcript_id "AT4G32551.1"; exon_number "5"; FPKM "8.1216733917"; frac "0.481667"; conf_lo "7.263429"; conf_hi "8.979918"; cov "47.682086";
Chr4	Cufflinks	exon	15710067	15710145	1000	+	.	gene_id "CUFF.830"; transcript_id "AT4G32551.1"; exon_number "6"; FPKM "8.1216733917"; frac "0.481667"; conf_lo "7.263429"; conf_hi "8.979918"; cov "47.682086";
Chr4	Cufflinks	exon	15710237	15710312	1000	+	.	gene_id "CUFF.830"; transcript_id "AT4G32551.1"; exon_number "7"; FPKM "8.1216733917"; frac "0.481667"; conf_lo "7.263429"; conf_hi "8.979918"; cov "47.682086";
Chr4	Cufflinks	exon	15710427	15710476	1000	+	.	gene_id "CUFF.830"; transcript_id "AT4G32551.1"; exon_number "8"; FPKM "8.1216733917"; frac "0.481667"; conf_lo "7.263429"; conf_hi "8.979918"; cov "47.682086";
Chr4	Cufflinks	exon	15710569	15710877	1000	+	.	gene_id "CUFF.830"; transcript_id "AT4G32551.1"; exon_number "9"; FPKM "8.1216733917"; frac "0.481667"; conf_lo "7.263429"; conf_hi "8.979918"; cov "47.682086";
Chr4	Cufflinks	exon	15711066	15711287	1000	+	.	gene_id "CUFF.830"; transcript_id "AT4G32551.1"; exon_number "10"; FPKM "8.1216733917"; frac "0.481667"; conf_lo "7.263429"; conf_hi "8.979918"; cov "47.682086";
Chr4	Cufflinks	exon	15711407	15711652	1000	+	.	gene_id "CUFF.830"; transcript_id "AT4G32551.1"; exon_number "11"; FPKM "8.1216733917"; frac "0.481667"; conf_lo "7.263429"; conf_hi "8.979918"; cov "47.682086";
Chr4	Cufflinks	exon	15711741	15711858	1000	+	.	gene_id "CUFF.830"; transcript_id "AT4G32551.1"; exon_number "12"; FPKM "8.1216733917"; frac "0.481667"; conf_lo "7.263429"; conf_hi "8.979918"; cov "47.682086";
Chr4	Cufflinks	exon	15711965	15712074	1000	+	.	gene_id "CUFF.830"; transcript_id "AT4G32551.1"; exon_number "13"; FPKM "8.1216733917"; frac "0.481667"; conf_lo "7.263429"; conf_hi "8.979918"; cov "47.682086";
Chr4	Cufflinks	exon	15712150	15712299	1000	+	.	gene_id "CUFF.830"; transcript_id "AT4G32551.1"; exon_number "14"; FPKM "8.1216733917"; frac "0.481667"; conf_lo "7.263429"; conf_hi "8.979918"; cov "47.682086";
Chr4	Cufflinks	exon	15712403	15712558	1000	+	.	gene_id "CUFF.830"; transcript_id "AT4G32551.1"; exon_number "15"; FPKM "8.1216733917"; frac "0.481667"; conf_lo "7.263429"; conf_hi "8.979918"; cov "47.682086";
Chr4	Cufflinks	exon	15712655	15712771	1000	+	.	gene_id "CUFF.830"; transcript_id "AT4G32551.1"; exon_number "16"; FPKM "8.1216733917"; frac "0.481667"; conf_lo "7.263429"; conf_hi "8.979918"; cov "47.682086";
Chr4	Cufflinks	exon	15712908	15713114	1000	+	.	gene_id "CUFF.830"; transcript_id "AT4G32551.1"; exon_number "17"; FPKM "8.1216733917"; frac "0.481667"; conf_lo "7.263429"; conf_hi "8.979918"; cov "47.682086";
Chr4	Cufflinks	exon	15713216	15713579	1000	+	.	gene_id "CUFF.830"; transcript_id "AT4G32551.1"; exon_number "18"; FPKM "8.1216733917"; frac "0.481667"; conf_lo "7.263429"; conf_hi "8.979918"; cov "47.682086";
Chr4	Cufflinks	transcript	15713736	15716256	1	+	.	gene_id "CUFF.830"; transcript_id "AT4G32560.3"; FPKM "0.0000000000"; frac "0.000000"; conf_lo "0.000000"; conf_hi "0.095704"; cov "0.000000"; full_read_support "no";
Chr4	Cufflinks	exon	15713736	15713892	1	+	.	gene_id "CUFF.830"; transcript_id "AT4G32560.3"; exon_number "1"; FPKM "0.0000000000"; frac "0.000000"; conf_lo "0.000000"; conf_hi "0.095704"; cov "0.000000";
Chr4	Cufflinks	exon	15714020	15714124	1	+	.	gene_id "CUFF.830"; transcript_id "AT4G32560.3"; exon_number "2"; FPKM "0.0000000000"; frac "0.000000"; conf_lo "0.000000"; conf_hi "0.095704"; cov "0.000000";
Chr4	Cufflinks	exon	15714240	15714347	1	+	.	gene_id "CUFF.830"; transcript_id "AT4G32560.3"; exon_number "3"; FPKM "0.0000000000"; frac "0.000000"; conf_lo "0.000000"; conf_hi "0.095704"; cov "0.000000";
Chr4	Cufflinks	exon	15714423	15714602	1	+	.	gene_id "CUFF.830"; transcript_id "AT4G32560.3"; exon_number "4"; FPKM "0.0000000000"; frac "0.000000"; conf_lo "0.000000"; conf_hi "0.095704"; cov "0.000000";
Chr4	Cufflinks	exon	15714726	15714805	1	+	.	gene_id "CUFF.830"; transcript_id "AT4G32560.3"; exon_number "5"; FPKM "0.0000000000"; frac "0.000000"; conf_lo "0.000000"; conf_hi "0.095704"; cov "0.000000";
Chr4	Cufflinks	exon	15715106	15715145	1	+	.	gene_id "CUFF.830"; transcript_id "AT4G32560.3"; exon_number "6"; FPKM "0.0000000000"; frac "0.000000"; conf_lo "0.000000"; conf_hi "0.095704"; cov "0.000000";
Chr4	Cufflinks	exon	15715256	15715363	1	+	.	gene_id "CUFF.830"; transcript_id "AT4G32560.3"; exon_number "7"; FPKM "0.0000000000"; frac "0.000000"; conf_lo "0.000000"; conf_hi "0.095704"; cov "0.000000";
Chr4	Cufflinks	exon	15715577	15715657	1	+	.	gene_id "CUFF.830"; transcript_id "AT4G32560.3"; exon_number "8"; FPKM "0.0000000000"; frac "0.000000"; conf_lo "0.000000"; conf_hi "0.095704"; cov "0.000000";
Chr4	Cufflinks	exon	15715766	15715888	1	+	.	gene_id "CUFF.830"; transcript_id "AT4G32560.3"; exon_number "9"; FPKM "0.0000000000"; frac "0.000000"; conf_lo "0.000000"; conf_hi "0.095704"; cov "0.000000";
Chr4	Cufflinks	exon	15715973	15716256	1	+	.	gene_id "CUFF.830"; transcript_id "AT4G32560.3"; exon_number "10"; FPKM "0.0000000000"; frac "0.000000"; conf_lo "0.000000"; conf_hi "0.095704"; cov "0.000000";
Chr4	Cufflinks	transcript	15713848	15716279	1	+	.	gene_id "CUFF.830"; transcript_id "AT4G32560.1"; FPKM "0.0000000000"; frac "0.000000"; conf_lo "0.000000"; conf_hi "0.103779"; cov "0.000000"; full_read_support "yes";
Chr4	Cufflinks	exon	15713848	15713892	1	+	.	gene_id "CUFF.830"; transcript_id "AT4G32560.1"; exon_number "1"; FPKM "0.0000000000"; frac "0.000000"; conf_lo "0.000000"; conf_hi "0.103779"; cov "0.000000";
Chr4	Cufflinks	exon	15714020	15714124	1	+	.	gene_id "CUFF.830"; transcript_id "AT4G32560.1"; exon_number "2"; FPKM "0.0000000000"; frac "0.000000"; conf_lo "0.000000"; conf_hi "0.103779"; cov "0.000000";
Chr4	Cufflinks	exon	15714234	15714347	1	+	.	gene_id "CUFF.830"; transcript_id "AT4G32560.1"; exon_number "3"; FPKM "0.0000000000"; frac "0.000000"; conf_lo "0.000000"; conf_hi "0.103779"; cov "0.000000";
Chr4	Cufflinks	exon	15714423	15714602	1	+	.	gene_id "CUFF.830"; transcript_id "AT4G32560.1"; exon_number "4"; FPKM "0.0000000000"; frac "0.000000"; conf_lo "0.000000"; conf_hi "0.103779"; cov "0.000000";
Chr4	Cufflinks	exon	15714726	15714805	1	+	.	gene_id "CUFF.830"; transcript_id "AT4G32560.1"; exon_number "5"; FPKM "0.0000000000"; frac "0.000000"; conf_lo "0.000000"; conf_hi "0.103779"; cov "0.000000";
Chr4	Cufflinks	exon	15715106	15715145	1	+	.	gene_id "CUFF.830"; transcript_id "AT4G32560.1"; exon_number "6"; FPKM "0.0000000000"; frac "0.000000"; conf_lo "0.000000"; conf_hi "0.103779"; cov "0.000000";
Chr4	Cufflinks	exon	15715256	15715363	1	+	.	gene_id "CUFF.830"; transcript_id "AT4G32560.1"; exon_number "7"; FPKM "0.0000000000"; frac "0.000000"; conf_lo "0.000000"; conf_hi "0.103779"; cov "0.000000";
Chr4	Cufflinks	exon	15715577	15715657	1	+	.	gene_id "CUFF.830"; transcript_id "AT4G32560.1"; exon_number "8"; FPKM "0.0000000000"; frac "0.000000"; conf_lo "0.000000"; conf_hi "0.103779"; cov "0.000000";
Chr4	Cufflinks	exon	15715766	15715888	1	+	.	gene_id "CUFF.830"; transcript_id "AT4G32560.1"; exon_number "9"; FPKM "0.0000000000"; frac "0.000000"; conf_lo "0.000000"; conf_hi "0.103779"; cov "0.000000";
Chr4	Cufflinks	exon	15715973	15716279	1	+	.	gene_id "CUFF.830"; transcript_id "AT4G32560.1"; exon_number "10"; FPKM "0.0000000000"; frac "0.000000"; conf_lo "0.000000"; conf_hi "0.103779"; cov "0.000000";
Chr4	Cufflinks	transcript	15713848	15716659	1	+	.	gene_id "CUFF.830"; transcript_id "AT4G32560.2"; FPKM "0.0000000000"; frac "0.000000"; conf_lo "0.000000"; conf_hi "0.105386"; cov "0.000000"; full_read_support "no";
Chr4	Cufflinks	exon	15713848	15713892	1	+	.	gene_id "CUFF.830"; transcript_id "AT4G32560.2"; exon_number "1"; FPKM "0.0000000000"; frac "0.000000"; conf_lo "0.000000"; conf_hi "0.105386"; cov "0.000000";
Chr4	Cufflinks	exon	15714020	15714124	1	+	.	gene_id "CUFF.830"; transcript_id "AT4G32560.2"; exon_number "2"; FPKM "0.0000000000"; frac "0.000000"; conf_lo "0.000000"; conf_hi "0.105386"; cov "0.000000";
Chr4	Cufflinks	exon	15714234	15714347	1	+	.	gene_id "CUFF.830"; transcript_id "AT4G32560.2"; exon_number "3"; FPKM "0.0000000000"; frac "0.000000"; conf_lo "0.000000"; conf_hi "0.105386"; cov "0.000000";
Chr4	Cufflinks	exon	15714423	15714602	1	+	.	gene_id "CUFF.830"; transcript_id "AT4G32560.2"; exon_number "4"; FPKM "0.0000000000"; frac "0.000000"; conf_lo "0.000000"; conf_hi "0.105386"; cov "0.000000";
Chr4	Cufflinks	exon	15714726	15714805	1	+	.	gene_id "CUFF.830"; transcript_id "AT4G32560.2"; exon_number "5"; FPKM "0.0000000000"; frac "0.000000"; conf_lo "0.000000"; conf_hi "0.105386"; cov "0.000000";
Chr4	Cufflinks	exon	15715106	15715145	1	+	.	gene_id "CUFF.830"; transcript_id "AT4G32560.2"; exon_number "6"; FPKM "0.0000000000"; frac "0.000000"; conf_lo "0.000000"; conf_hi "0.105386"; cov "0.000000";
Chr4	Cufflinks	exon	15715256	15715363	1	+	.	gene_id "CUFF.830"; transcript_id "AT4G32560.2"; exon_number "7"; FPKM "0.0000000000"; frac "0.000000"; conf_lo "0.000000"; conf_hi "0.105386"; cov "0.000000";
Chr4	Cufflinks	exon	15715577	15715657	1	+	.	gene_id "CUFF.830"; transcript_id "AT4G32560.2"; exon_number "8"; FPKM "0.0000000000"; frac "0.000000"; conf_lo "0.000000"; conf_hi "0.105386"; cov "0.000000";
Chr4	Cufflinks	exon	15715766	15715888	1	+	.	gene_id "CUFF.830"; transcript_id "AT4G32560.2"; exon_number "9"; FPKM "0.0000000000"; frac "0.000000"; conf_lo "0.000000"; conf_hi "0.105386"; cov "0.000000";
Chr4	Cufflinks	exon	15715973	15716057	1	+	.	gene_id "CUFF.830"; transcript_id "AT4G32560.2"; exon_number "10"; FPKM "0.0000000000"; frac "0.000000"; conf_lo "0.000000"; conf_hi "0.105386"; cov "0.000000";
Chr4	Cufflinks	exon	15716453	15716659	1	+	.	gene_id "CUFF.830"; transcript_id "AT4G32560.2"; exon_number "11"; FPKM "0.0000000000"; frac "0.000000"; conf_lo "0.000000"; conf_hi "0.105386"; cov "0.000000";
Chr4	Cufflinks	transcript	15716232	15718858	1000	-	.	gene_id "CUFF.831"; transcript_id "AT4G32570.1"; FPKM "13.9218202792"; frac "0.323978"; conf_lo "12.288348"; conf_hi "15.555292"; cov "81.734564"; full_read_support "yes";
Chr4	Cufflinks	exon	15716232	15716521	1000	-	.	gene_id "CUFF.831"; transcript_id "AT4G32570.1"; exon_number "1"; FPKM "13.9218202792"; frac "0.323978"; conf_lo "12.288348"; conf_hi "15.555292"; cov "81.734564";
Chr4	Cufflinks	exon	15716731	15716956	1000	-	.	gene_id "CUFF.831"; transcript_id "AT4G32570.1"; exon_number "2"; FPKM "13.9218202792"; frac "0.323978"; conf_lo "12.288348"; conf_hi "15.555292"; cov "81.734564";
Chr4	Cufflinks	exon	15717069	15717165	1000	-	.	gene_id "CUFF.831"; transcript_id "AT4G32570.1"; exon_number "3"; FPKM "13.9218202792"; frac "0.323978"; conf_lo "12.288348"; conf_hi "15.555292"; cov "81.734564";
Chr4	Cufflinks	exon	15717244	15717500	1000	-	.	gene_id "CUFF.831"; transcript_id "AT4G32570.1"; exon_number "4"; FPKM "13.9218202792"; frac "0.323978"; conf_lo "12.288348"; conf_hi "15.555292"; cov "81.734564";
Chr4	Cufflinks	exon	15717593	15717762	1000	-	.	gene_id "CUFF.831"; transcript_id "AT4G32570.1"; exon_number "5"; FPKM "13.9218202792"; frac "0.323978"; conf_lo "12.288348"; conf_hi "15.555292"; cov "81.734564";
Chr4	Cufflinks	exon	15718456	15718858	1000	-	.	gene_id "CUFF.831"; transcript_id "AT4G32570.1"; exon_number "6"; FPKM "13.9218202792"; frac "0.323978"; conf_lo "12.288348"; conf_hi "15.555292"; cov "81.734564";
Chr4	Cufflinks	transcript	15719847	15720535	1	-	.	gene_id "AT4G32580"; transcript_id "AT4G32580.1"; FPKM "0.0000000000"; frac "0.000000"; conf_lo "0.000000"; conf_hi "0.000000"; cov "0.000000"; full_read_support "no";
Chr4	Cufflinks	exon	15719847	15720114	1	-	.	gene_id "AT4G32580"; transcript_id "AT4G32580.1"; exon_number "1"; FPKM "0.0000000000"; frac "0.000000"; conf_lo "0.000000"; conf_hi "0.000000"; cov "0.000000";
Chr4	Cufflinks	exon	15720216	15720290	1	-	.	gene_id "AT4G32580"; transcript_id "AT4G32580.1"; exon_number "2"; FPKM "0.0000000000"; frac "0.000000"; conf_lo "0.000000"; conf_hi "0.000000"; cov "0.000000";
Chr4	Cufflinks	exon	15720365	15720535	1	-	.	gene_id "AT4G32580"; transcript_id "AT4G32580.1"; exon_number "3"; FPKM "0.0000000000"; frac "0.000000"; conf_lo "0.000000"; conf_hi "0.000000"; cov "0.000000";
Chr4	Cufflinks	transcript	15721324	15722869	1	+	.	gene_id "CUFF.833"; transcript_id "AT4G32590.3"; FPKM "0.0000000000"; frac "0.000000"; conf_lo "0.000000"; conf_hi "0.194546"; cov "0.000000"; full_read_support "no";
Chr4	Cufflinks	exon	15721324	15721608	1	+	.	gene_id "CUFF.833"; transcript_id "AT4G32590.3"; exon_number "1"; FPKM "0.0000000000"; frac "0.000000"; conf_lo "0.000000"; conf_hi "0.194546"; cov "0.000000";
Chr4	Cufflinks	exon	15721694	15721807	1	+	.	gene_id "CUFF.833"; transcript_id "AT4G32590.3"; exon_number "2"; FPKM "0.0000000000"; frac "0.000000"; conf_lo "0.000000"; conf_hi "0.194546"; cov "0.000000";
Chr4	Cufflinks	exon	15722016	15722069	1	+	.	gene_id "CUFF.833"; transcript_id "AT4G32590.3"; exon_number "3"; FPKM "0.0000000000"; frac "0.000000"; conf_lo "0.000000"; conf_hi "0.194546"; cov "0.000000";
Chr4	Cufflinks	exon	15722238	15722300	1	+	.	gene_id "CUFF.833"; transcript_id "AT4G32590.3"; exon_number "4"; FPKM "0.0000000000"; frac "0.000000"; conf_lo "0.000000"; conf_hi "0.194546"; cov "0.000000";
Chr4	Cufflinks	exon	15722546	15722608	1	+	.	gene_id "CUFF.833"; transcript_id "AT4G32590.3"; exon_number "5"; FPKM "0.0000000000"; frac "0.000000"; conf_lo "0.000000"; conf_hi "0.194546"; cov "0.000000";
Chr4	Cufflinks	exon	15722725	15722869	1	+	.	gene_id "CUFF.833"; transcript_id "AT4G32590.3"; exon_number "6"; FPKM "0.0000000000"; frac "0.000000"; conf_lo "0.000000"; conf_hi "0.194546"; cov "0.000000";
Chr4	Cufflinks	transcript	15721324	15722869	1	+	.	gene_id "CUFF.833"; transcript_id "AT4G32590.4"; FPKM "0.0000000000"; frac "0.000000"; conf_lo "0.000000"; conf_hi "0.199099"; cov "0.000000"; full_read_support "no";
Chr4	Cufflinks	exon	15721324	15721608	1	+	.	gene_id "CUFF.833"; transcript_id "AT4G32590.4"; exon_number "1"; FPKM "0.0000000000"; frac "0.000000"; conf_lo "0.000000"; conf_hi "0.199099"; cov "0.000000";
Chr4	Cufflinks	exon	15721694	15721807	1	+	.	gene_id "CUFF.833"; transcript_id "AT4G32590.4"; exon_number "2"; FPKM "0.0000000000"; frac "0.000000"; conf_lo "0.000000"; conf_hi "0.199099"; cov "0.000000";
Chr4	Cufflinks	exon	15722016	15722069	1	+	.	gene_id "CUFF.833"; transcript_id "AT4G32590.4"; exon_number "3"; FPKM "0.0000000000"; frac "0.000000"; conf_lo "0.000000"; conf_hi "0.199099"; cov "0.000000";
Chr4	Cufflinks	exon	15722238	15722304	1	+	.	gene_id "CUFF.833"; transcript_id "AT4G32590.4"; exon_number "4"; FPKM "0.0000000000"; frac "0.000000"; conf_lo "0.000000"; conf_hi "0.199099"; cov "0.000000";
Chr4	Cufflinks	exon	15722546	15722608	1	+	.	gene_id "CUFF.833"; transcript_id "AT4G32590.4"; exon_number "5"; FPKM "0.0000000000"; frac "0.000000"; conf_lo "0.000000"; conf_hi "0.199099"; cov "0.000000";
Chr4	Cufflinks	exon	15722741	15722869	1	+	.	gene_id "CUFF.833"; transcript_id "AT4G32590.4"; exon_number "6"; FPKM "0.0000000000"; frac "0.000000"; conf_lo "0.000000"; conf_hi "0.199099"; cov "0.000000";
Chr4	Cufflinks	transcript	15721324	15722908	1000	+	.	gene_id "CUFF.833"; transcript_id "AT4G32590.1"; FPKM "19.2901162623"; frac "1.000000"; conf_lo "16.463555"; conf_hi "22.116678"; cov "113.281288"; full_read_support "yes";
Chr4	Cufflinks	exon	15721324	15721608	1000	+	.	gene_id "CUFF.833"; transcript_id "AT4G32590.1"; exon_number "1"; FPKM "19.2901162623"; frac "1.000000"; conf_lo "16.463555"; conf_hi "22.116678"; cov "113.281288";
Chr4	Cufflinks	exon	15721694	15721807	1000	+	.	gene_id "CUFF.833"; transcript_id "AT4G32590.1"; exon_number "2"; FPKM "19.2901162623"; frac "1.000000"; conf_lo "16.463555"; conf_hi "22.116678"; cov "113.281288";
Chr4	Cufflinks	exon	15722016	15722069	1000	+	.	gene_id "CUFF.833"; transcript_id "AT4G32590.1"; exon_number "3"; FPKM "19.2901162623"; frac "1.000000"; conf_lo "16.463555"; conf_hi "22.116678"; cov "113.281288";
Chr4	Cufflinks	exon	15722238	15722300	1000	+	.	gene_id "CUFF.833"; transcript_id "AT4G32590.1"; exon_number "4"; FPKM "19.2901162623"; frac "1.000000"; conf_lo "16.463555"; conf_hi "22.116678"; cov "113.281288";
Chr4	Cufflinks	exon	15722546	15722608	1000	+	.	gene_id "CUFF.833"; transcript_id "AT4G32590.1"; exon_number "5"; FPKM "19.2901162623"; frac "1.000000"; conf_lo "16.463555"; conf_hi "22.116678"; cov "113.281288";
Chr4	Cufflinks	exon	15722741	15722908	1000	+	.	gene_id "CUFF.833"; transcript_id "AT4G32590.1"; exon_number "6"; FPKM "19.2901162623"; frac "1.000000"; conf_lo "16.463555"; conf_hi "22.116678"; cov "113.281288";
Chr4	Cufflinks	transcript	15721343	15722822	1	+	.	gene_id "CUFF.833"; transcript_id "AT4G32590.2"; FPKM "0.0000000000"; frac "0.000000"; conf_lo "0.000000"; conf_hi "0.228508"; cov "0.000000"; full_read_support "no";
Chr4	Cufflinks	exon	15721343	15721608	1	+	.	gene_id "CUFF.833"; transcript_id "AT4G32590.2"; exon_number "1"; FPKM "0.0000000000"; frac "0.000000"; conf_lo "0.000000"; conf_hi "0.228508"; cov "0.000000";
Chr4	Cufflinks	exon	15721694	15721807	1	+	.	gene_id "CUFF.833"; transcript_id "AT4G32590.2"; exon_number "2"; FPKM "0.0000000000"; frac "0.000000"; conf_lo "0.000000"; conf_hi "0.228508"; cov "0.000000";
Chr4	Cufflinks	exon	15722016	15722073	1	+	.	gene_id "CUFF.833"; transcript_id "AT4G32590.2"; exon_number "3"; FPKM "0.0000000000"; frac "0.000000"; conf_lo "0.000000"; conf_hi "0.228508"; cov "0.000000";
Chr4	Cufflinks	exon	15722238	15722300	1	+	.	gene_id "CUFF.833"; transcript_id "AT4G32590.2"; exon_number "4"; FPKM "0.0000000000"; frac "0.000000"; conf_lo "0.000000"; conf_hi "0.228508"; cov "0.000000";
Chr4	Cufflinks	exon	15722546	15722608	1	+	.	gene_id "CUFF.833"; transcript_id "AT4G32590.2"; exon_number "5"; FPKM "0.0000000000"; frac "0.000000"; conf_lo "0.000000"; conf_hi "0.228508"; cov "0.000000";
Chr4	Cufflinks	exon	15722741	15722822	1	+	.	gene_id "CUFF.833"; transcript_id "AT4G32590.2"; exon_number "6"; FPKM "0.0000000000"; frac "0.000000"; conf_lo "0.000000"; conf_hi "0.228508"; cov "0.000000";
Chr4	Cufflinks	transcript	15723434	15726109	1000	+	.	gene_id "CUFF.834"; transcript_id "AT4G32600.1"; FPKM "8.4624883325"; frac "1.000000"; conf_lo "7.418975"; conf_hi "9.506002"; cov "49.698772"; full_read_support "yes";
Chr4	Cufflinks	exon	15723434	15723674	1000	+	.	gene_id "CUFF.834"; transcript_id "AT4G32600.1"; exon_number "1"; FPKM "8.4624883325"; frac "1.000000"; conf_lo "7.418975"; conf_hi "9.506002"; cov "49.698772";
Chr4	Cufflinks	exon	15723958	15724677	1000	+	.	gene_id "CUFF.834"; transcript_id "AT4G32600.1"; exon_number "2"; FPKM "8.4624883325"; frac "1.000000"; conf_lo "7.418975"; conf_hi "9.506002"; cov "49.698772";
Chr4	Cufflinks	exon	15724874	15724999	1000	+	.	gene_id "CUFF.834"; transcript_id "AT4G32600.1"; exon_number "3"; FPKM "8.4624883325"; frac "1.000000"; conf_lo "7.418975"; conf_hi "9.506002"; cov "49.698772";
Chr4	Cufflinks	exon	15725093	15725381	1000	+	.	gene_id "CUFF.834"; transcript_id "AT4G32600.1"; exon_number "4"; FPKM "8.4624883325"; frac "1.000000"; conf_lo "7.418975"; conf_hi "9.506002"; cov "49.698772";
Chr4	Cufflinks	exon	15725459	15726109	1000	+	.	gene_id "CUFF.834"; transcript_id "AT4G32600.1"; exon_number "5"; FPKM "8.4624883325"; frac "1.000000"; conf_lo "7.418975"; conf_hi "9.506002"; cov "49.698772";
Chr4	Cufflinks	transcript	15726177	15727947	153	-	.	gene_id "CUFF.835"; transcript_id "CUFF.835.1"; FPKM "2.1128293787"; frac "0.148167"; conf_lo "1.154931"; conf_hi "3.070728"; cov "12.401776"; full_read_support "yes";
Chr4	Cufflinks	exon	15726177	15726612	153	-	.	gene_id "CUFF.835"; transcript_id "CUFF.835.1"; exon_number "1"; FPKM "2.1128293787"; frac "0.148167"; conf_lo "1.154931"; conf_hi "3.070728"; cov "12.401776";
Chr4	Cufflinks	exon	15727204	15727530	153	-	.	gene_id "CUFF.835"; transcript_id "CUFF.835.1"; exon_number "2"; FPKM "2.1128293787"; frac "0.148167"; conf_lo "1.154931"; conf_hi "3.070728"; cov "12.401776";
Chr4	Cufflinks	exon	15727692	15727947	153	-	.	gene_id "CUFF.835"; transcript_id "CUFF.835.1"; exon_number "3"; FPKM "2.1128293787"; frac "0.148167"; conf_lo "1.154931"; conf_hi "3.070728"; cov "12.401776";
Chr4	Cufflinks	transcript	15726271	15727947	1000	-	.	gene_id "CUFF.835"; transcript_id "AT4G32605.1"; FPKM "13.7201439995"; frac "0.851833"; conf_lo "11.550007"; conf_hi "15.890281"; cov "80.533791"; full_read_support "yes";
Chr4	Cufflinks	exon	15726271	15726612	1000	-	.	gene_id "CUFF.835"; transcript_id "AT4G32605.1"; exon_number "1"; FPKM "13.7201439995"; frac "0.851833"; conf_lo "11.550007"; conf_hi "15.890281"; cov "80.533791";
Chr4	Cufflinks	exon	15727204	15727529	1000	-	.	gene_id "CUFF.835"; transcript_id "AT4G32605.1"; exon_number "2"; FPKM "13.7201439995"; frac "0.851833"; conf_lo "11.550007"; conf_hi "15.890281"; cov "80.533791";
Chr4	Cufflinks	exon	15727691	15727947	1000	-	.	gene_id "CUFF.835"; transcript_id "AT4G32605.1"; exon_number "3"; FPKM "13.7201439995"; frac "0.851833"; conf_lo "11.550007"; conf_hi "15.890281"; cov "80.533791";
Chr4	Cufflinks	transcript	15728143	15730356	1000	-	.	gene_id "CUFF.836"; transcript_id "AT4G32610.1"; FPKM "16.4044507690"; frac "1.000000"; conf_lo "14.721582"; conf_hi "18.087320"; cov "96.328024"; full_read_support "yes";
Chr4	Cufflinks	exon	15728143	15728737	1000	-	.	gene_id "CUFF.836"; transcript_id "AT4G32610.1"; exon_number "1"; FPKM "16.4044507690"; frac "1.000000"; conf_lo "14.721582"; conf_hi "18.087320"; cov "96.328024";
Chr4	Cufflinks	exon	15728911	15729175	1000	-	.	gene_id "CUFF.836"; transcript_id "AT4G32610.1"; exon_number "2"; FPKM "16.4044507690"; frac "1.000000"; conf_lo "14.721582"; conf_hi "18.087320"; cov "96.328024";
Chr4	Cufflinks	exon	15729577	15730356	1000	-	.	gene_id "CUFF.836"; transcript_id "AT4G32610.1"; exon_number "3"; FPKM "16.4044507690"; frac "1.000000"; conf_lo "14.721582"; conf_hi "18.087320"; cov "96.328024";
Chr4	Cufflinks	transcript	15731508	15737272	1000	+	.	gene_id "AT4G32620"; transcript_id "AT4G32620.1"; FPKM "8.0151575743"; frac "1.000000"; conf_lo "7.334711"; conf_hi "8.695604"; cov "47.037125"; full_read_support "yes";
Chr4	Cufflinks	exon	15731508	15731678	1000	+	.	gene_id "AT4G32620"; transcript_id "AT4G32620.1"; exon_number "1"; FPKM "8.0151575743"; frac "1.000000"; conf_lo "7.334711"; conf_hi "8.695604"; cov "47.037125";
Chr4	Cufflinks	exon	15731884	15734238	1000	+	.	gene_id "AT4G32620"; transcript_id "AT4G32620.1"; exon_number "2"; FPKM "8.0151575743"; frac "1.000000"; conf_lo "7.334711"; conf_hi "8.695604"; cov "47.037125";
Chr4	Cufflinks	exon	15734345	15735913	1000	+	.	gene_id "AT4G32620"; transcript_id "AT4G32620.1"; exon_number "3"; FPKM "8.0151575743"; frac "1.000000"; conf_lo "7.334711"; conf_hi "8.695604"; cov "47.037125";
Chr4	Cufflinks	exon	15736341	15736596	1000	+	.	gene_id "AT4G32620"; transcript_id "AT4G32620.1"; exon_number "4"; FPKM "8.0151575743"; frac "1.000000"; conf_lo "7.334711"; conf_hi "8.695604"; cov "47.037125";
Chr4	Cufflinks	exon	15736699	15737272	1000	+	.	gene_id "AT4G32620"; transcript_id "AT4G32620.1"; exon_number "5"; FPKM "8.0151575743"; frac "1.000000"; conf_lo "7.334711"; conf_hi "8.695604"; cov "47.037125";
Chr4	Cufflinks	transcript	15731508	15737272	1	+	.	gene_id "AT4G32620"; transcript_id "AT4G32620.2"; FPKM "0.0000000000"; frac "0.000000"; conf_lo "0.000000"; conf_hi "0.021590"; cov "0.000000"; full_read_support "yes";
Chr4	Cufflinks	exon	15731508	15731678	1	+	.	gene_id "AT4G32620"; transcript_id "AT4G32620.2"; exon_number "1"; FPKM "0.0000000000"; frac "0.000000"; conf_lo "0.000000"; conf_hi "0.021590"; cov "0.000000";
Chr4	Cufflinks	exon	15731884	15734238	1	+	.	gene_id "AT4G32620"; transcript_id "AT4G32620.2"; exon_number "2"; FPKM "0.0000000000"; frac "0.000000"; conf_lo "0.000000"; conf_hi "0.021590"; cov "0.000000";
Chr4	Cufflinks	exon	15734345	15735913	1	+	.	gene_id "AT4G32620"; transcript_id "AT4G32620.2"; exon_number "3"; FPKM "0.0000000000"; frac "0.000000"; conf_lo "0.000000"; conf_hi "0.021590"; cov "0.000000";
Chr4	Cufflinks	exon	15736341	15736596	1	+	.	gene_id "AT4G32620"; transcript_id "AT4G32620.2"; exon_number "4"; FPKM "0.0000000000"; frac "0.000000"; conf_lo "0.000000"; conf_hi "0.021590"; cov "0.000000";
Chr4	Cufflinks	exon	15736696	15737272	1	+	.	gene_id "AT4G32620"; transcript_id "AT4G32620.2"; exon_number "5"; FPKM "0.0000000000"; frac "0.000000"; conf_lo "0.000000"; conf_hi "0.021590"; cov "0.000000";
Chr4	Cufflinks	transcript	15737968	15741741	994	+	.	gene_id "CUFF.837"; transcript_id "AT4G32630.2"; FPKM "0.0112526559"; frac "0.499010"; conf_lo "0.000000"; conf_hi "0.062582"; cov "0.066129"; full_read_support "no";
Chr4	Cufflinks	exon	15737968	15738161	994	+	.	gene_id "CUFF.837"; transcript_id "AT4G32630.2"; exon_number "1"; FPKM "0.0112526559"; frac "0.499010"; conf_lo "0.000000"; conf_hi "0.062582"; cov "0.066129";
Chr4	Cufflinks	exon	15738262	15738401	994	+	.	gene_id "CUFF.837"; transcript_id "AT4G32630.2"; exon_number "2"; FPKM "0.0112526559"; frac "0.499010"; conf_lo "0.000000"; conf_hi "0.062582"; cov "0.066129";
Chr4	Cufflinks	exon	15738502	15738563	994	+	.	gene_id "CUFF.837"; transcript_id "AT4G32630.2"; exon_number "3"; FPKM "0.0112526559"; frac "0.499010"; conf_lo "0.000000"; conf_hi "0.062582"; cov "0.066129";
Chr4	Cufflinks	exon	15738698	15738785	994	+	.	gene_id "CUFF.837"; transcript_id "AT4G32630.2"; exon_number "4"; FPKM "0.0112526559"; frac "0.499010"; conf_lo "0.000000"; conf_hi "0.062582"; cov "0.066129";
Chr4	Cufflinks	exon	15738862	15738923	994	+	.	gene_id "CUFF.837"; transcript_id "AT4G32630.2"; exon_number "5"; FPKM "0.0112526559"; frac "0.499010"; conf_lo "0.000000"; conf_hi "0.062582"; cov "0.066129";
Chr4	Cufflinks	exon	15739015	15739102	994	+	.	gene_id "CUFF.837"; transcript_id "AT4G32630.2"; exon_number "6"; FPKM "0.0112526559"; frac "0.499010"; conf_lo "0.000000"; conf_hi "0.062582"; cov "0.066129";
Chr4	Cufflinks	exon	15739226	15739639	994	+	.	gene_id "CUFF.837"; transcript_id "AT4G32630.2"; exon_number "7"; FPKM "0.0112526559"; frac "0.499010"; conf_lo "0.000000"; conf_hi "0.062582"; cov "0.066129";
Chr4	Cufflinks	exon	15739720	15740139	994	+	.	gene_id "CUFF.837"; transcript_id "AT4G32630.2"; exon_number "8"; FPKM "0.0112526559"; frac "0.499010"; conf_lo "0.000000"; conf_hi "0.062582"; cov "0.066129";
Chr4	Cufflinks	exon	15740351	15740473	994	+	.	gene_id "CUFF.837"; transcript_id "AT4G32630.2"; exon_number "9"; FPKM "0.0112526559"; frac "0.499010"; conf_lo "0.000000"; conf_hi "0.062582"; cov "0.066129";
Chr4	Cufflinks	exon	15740553	15740648	994	+	.	gene_id "CUFF.837"; transcript_id "AT4G32630.2"; exon_number "10"; FPKM "0.0112526559"; frac "0.499010"; conf_lo "0.000000"; conf_hi "0.062582"; cov "0.066129";
Chr4	Cufflinks	exon	15740716	15740805	994	+	.	gene_id "CUFF.837"; transcript_id "AT4G32630.2"; exon_number "11"; FPKM "0.0112526559"; frac "0.499010"; conf_lo "0.000000"; conf_hi "0.062582"; cov "0.066129";
Chr4	Cufflinks	exon	15740901	15741078	994	+	.	gene_id "CUFF.837"; transcript_id "AT4G32630.2"; exon_number "12"; FPKM "0.0112526559"; frac "0.499010"; conf_lo "0.000000"; conf_hi "0.062582"; cov "0.066129";
Chr4	Cufflinks	exon	15741156	15741204	994	+	.	gene_id "CUFF.837"; transcript_id "AT4G32630.2"; exon_number "13"; FPKM "0.0112526559"; frac "0.499010"; conf_lo "0.000000"; conf_hi "0.062582"; cov "0.066129";
Chr4	Cufflinks	exon	15741283	15741741	994	+	.	gene_id "CUFF.837"; transcript_id "AT4G32630.2"; exon_number "14"; FPKM "0.0112526559"; frac "0.499010"; conf_lo "0.000000"; conf_hi "0.062582"; cov "0.066129";
Chr4	Cufflinks	transcript	15737968	15741741	1000	+	.	gene_id "CUFF.837"; transcript_id "AT4G32630.1"; FPKM "0.0113123004"; frac "0.500990"; conf_lo "0.000000"; conf_hi "0.060629"; cov "0.066480"; full_read_support "no";
Chr4	Cufflinks	exon	15737968	15738161	1000	+	.	gene_id "CUFF.837"; transcript_id "AT4G32630.1"; exon_number "1"; FPKM "0.0113123004"; frac "0.500990"; conf_lo "0.000000"; conf_hi "0.060629"; cov "0.066480";
Chr4	Cufflinks	exon	15738262	15738401	1000	+	.	gene_id "CUFF.837"; transcript_id "AT4G32630.1"; exon_number "2"; FPKM "0.0113123004"; frac "0.500990"; conf_lo "0.000000"; conf_hi "0.060629"; cov "0.066480";
Chr4	Cufflinks	exon	15738502	15738563	1000	+	.	gene_id "CUFF.837"; transcript_id "AT4G32630.1"; exon_number "3"; FPKM "0.0113123004"; frac "0.500990"; conf_lo "0.000000"; conf_hi "0.060629"; cov "0.066480";
Chr4	Cufflinks	exon	15738698	15738785	1000	+	.	gene_id "CUFF.837"; transcript_id "AT4G32630.1"; exon_number "4"; FPKM "0.0113123004"; frac "0.500990"; conf_lo "0.000000"; conf_hi "0.060629"; cov "0.066480";
Chr4	Cufflinks	exon	15738862	15738923	1000	+	.	gene_id "CUFF.837"; transcript_id "AT4G32630.1"; exon_number "5"; FPKM "0.0113123004"; frac "0.500990"; conf_lo "0.000000"; conf_hi "0.060629"; cov "0.066480";
Chr4	Cufflinks	exon	15739015	15739102	1000	+	.	gene_id "CUFF.837"; transcript_id "AT4G32630.1"; exon_number "6"; FPKM "0.0113123004"; frac "0.500990"; conf_lo "0.000000"; conf_hi "0.060629"; cov "0.066480";
Chr4	Cufflinks	exon	15739226	15739639	1000	+	.	gene_id "CUFF.837"; transcript_id "AT4G32630.1"; exon_number "7"; FPKM "0.0113123004"; frac "0.500990"; conf_lo "0.000000"; conf_hi "0.060629"; cov "0.066480";
Chr4	Cufflinks	exon	15739720	15740139	1000	+	.	gene_id "CUFF.837"; transcript_id "AT4G32630.1"; exon_number "8"; FPKM "0.0113123004"; frac "0.500990"; conf_lo "0.000000"; conf_hi "0.060629"; cov "0.066480";
Chr4	Cufflinks	exon	15740351	15740473	1000	+	.	gene_id "CUFF.837"; transcript_id "AT4G32630.1"; exon_number "9"; FPKM "0.0113123004"; frac "0.500990"; conf_lo "0.000000"; conf_hi "0.060629"; cov "0.066480";
Chr4	Cufflinks	exon	15740553	15740648	1000	+	.	gene_id "CUFF.837"; transcript_id "AT4G32630.1"; exon_number "10"; FPKM "0.0113123004"; frac "0.500990"; conf_lo "0.000000"; conf_hi "0.060629"; cov "0.066480";
Chr4	Cufflinks	exon	15740719	15740805	1000	+	.	gene_id "CUFF.837"; transcript_id "AT4G32630.1"; exon_number "11"; FPKM "0.0113123004"; frac "0.500990"; conf_lo "0.000000"; conf_hi "0.060629"; cov "0.066480";
Chr4	Cufflinks	exon	15740901	15741078	1000	+	.	gene_id "CUFF.837"; transcript_id "AT4G32630.1"; exon_number "12"; FPKM "0.0113123004"; frac "0.500990"; conf_lo "0.000000"; conf_hi "0.060629"; cov "0.066480";
Chr4	Cufflinks	exon	15741156	15741204	1000	+	.	gene_id "CUFF.837"; transcript_id "AT4G32630.1"; exon_number "13"; FPKM "0.0113123004"; frac "0.500990"; conf_lo "0.000000"; conf_hi "0.060629"; cov "0.066480";
Chr4	Cufflinks	exon	15741283	15741741	1000	+	.	gene_id "CUFF.837"; transcript_id "AT4G32630.1"; exon_number "14"; FPKM "0.0113123004"; frac "0.500990"; conf_lo "0.000000"; conf_hi "0.060629"; cov "0.066480";
Chr4	Cufflinks	transcript	15742001	15750866	1000	+	.	gene_id "CUFF.839"; transcript_id "CUFF.839.1"; FPKM "6.6336480257"; frac "0.597979"; conf_lo "5.902169"; conf_hi "7.365127"; cov "38.952318"; full_read_support "yes";
Chr4	Cufflinks	exon	15742001	15742239	1000	+	.	gene_id "CUFF.839"; transcript_id "CUFF.839.1"; exon_number "1"; FPKM "6.6336480257"; frac "0.597979"; conf_lo "5.902169"; conf_hi "7.365127"; cov "38.952318";
Chr4	Cufflinks	exon	15742608	15743515	1000	+	.	gene_id "CUFF.839"; transcript_id "CUFF.839.1"; exon_number "2"; FPKM "6.6336480257"; frac "0.597979"; conf_lo "5.902169"; conf_hi "7.365127"; cov "38.952318";
Chr4	Cufflinks	exon	15743838	15744062	1000	+	.	gene_id "CUFF.839"; transcript_id "CUFF.839.1"; exon_number "3"; FPKM "6.6336480257"; frac "0.597979"; conf_lo "5.902169"; conf_hi "7.365127"; cov "38.952318";
Chr4	Cufflinks	exon	15744180	15744254	1000	+	.	gene_id "CUFF.839"; transcript_id "CUFF.839.1"; exon_number "4"; FPKM "6.6336480257"; frac "0.597979"; conf_lo "5.902169"; conf_hi "7.365127"; cov "38.952318";
Chr4	Cufflinks	exon	15744367	15744465	1000	+	.	gene_id "CUFF.839"; transcript_id "CUFF.839.1"; exon_number "5"; FPKM "6.6336480257"; frac "0.597979"; conf_lo "5.902169"; conf_hi "7.365127"; cov "38.952318";
Chr4	Cufflinks	exon	15744620	15744731	1000	+	.	gene_id "CUFF.839"; transcript_id "CUFF.839.1"; exon_number "6"; FPKM "6.6336480257"; frac "0.597979"; conf_lo "5.902169"; conf_hi "7.365127"; cov "38.952318";
Chr4	Cufflinks	exon	15745043	15745170	1000	+	.	gene_id "CUFF.839"; transcript_id "CUFF.839.1"; exon_number "7"; FPKM "6.6336480257"; frac "0.597979"; conf_lo "5.902169"; conf_hi "7.365127"; cov "38.952318";
Chr4	Cufflinks	exon	15745496	15745615	1000	+	.	gene_id "CUFF.839"; transcript_id "CUFF.839.1"; exon_number "8"; FPKM "6.6336480257"; frac "0.597979"; conf_lo "5.902169"; conf_hi "7.365127"; cov "38.952318";
Chr4	Cufflinks	exon	15746008	15746088	1000	+	.	gene_id "CUFF.839"; transcript_id "CUFF.839.1"; exon_number "9"; FPKM "6.6336480257"; frac "0.597979"; conf_lo "5.902169"; conf_hi "7.365127"; cov "38.952318";
Chr4	Cufflinks	exon	15746186	15746263	1000	+	.	gene_id "CUFF.839"; transcript_id "CUFF.839.1"; exon_number "10"; FPKM "6.6336480257"; frac "0.597979"; conf_lo "5.902169"; conf_hi "7.365127"; cov "38.952318";
Chr4	Cufflinks	exon	15746422	15746514	1000	+	.	gene_id "CUFF.839"; transcript_id "CUFF.839.1"; exon_number "11"; FPKM "6.6336480257"; frac "0.597979"; conf_lo "5.902169"; conf_hi "7.365127"; cov "38.952318";
Chr4	Cufflinks	exon	15746864	15746918	1000	+	.	gene_id "CUFF.839"; transcript_id "CUFF.839.1"; exon_number "12"; FPKM "6.6336480257"; frac "0.597979"; conf_lo "5.902169"; conf_hi "7.365127"; cov "38.952318";
Chr4	Cufflinks	exon	15747087	15747163	1000	+	.	gene_id "CUFF.839"; transcript_id "CUFF.839.1"; exon_number "13"; FPKM "6.6336480257"; frac "0.597979"; conf_lo "5.902169"; conf_hi "7.365127"; cov "38.952318";
Chr4	Cufflinks	exon	15747250	15747321	1000	+	.	gene_id "CUFF.839"; transcript_id "CUFF.839.1"; exon_number "14"; FPKM "6.6336480257"; frac "0.597979"; conf_lo "5.902169"; conf_hi "7.365127"; cov "38.952318";
Chr4	Cufflinks	exon	15747451	15747534	1000	+	.	gene_id "CUFF.839"; transcript_id "CUFF.839.1"; exon_number "15"; FPKM "6.6336480257"; frac "0.597979"; conf_lo "5.902169"; conf_hi "7.365127"; cov "38.952318";
Chr4	Cufflinks	exon	15747641	15747760	1000	+	.	gene_id "CUFF.839"; transcript_id "CUFF.839.1"; exon_number "16"; FPKM "6.6336480257"; frac "0.597979"; conf_lo "5.902169"; conf_hi "7.365127"; cov "38.952318";
Chr4	Cufflinks	exon	15747857	15747925	1000	+	.	gene_id "CUFF.839"; transcript_id "CUFF.839.1"; exon_number "17"; FPKM "6.6336480257"; frac "0.597979"; conf_lo "5.902169"; conf_hi "7.365127"; cov "38.952318";
Chr4	Cufflinks	exon	15748213	15748291	1000	+	.	gene_id "CUFF.839"; transcript_id "CUFF.839.1"; exon_number "18"; FPKM "6.6336480257"; frac "0.597979"; conf_lo "5.902169"; conf_hi "7.365127"; cov "38.952318";
Chr4	Cufflinks	exon	15748386	15748524	1000	+	.	gene_id "CUFF.839"; transcript_id "CUFF.839.1"; exon_number "19"; FPKM "6.6336480257"; frac "0.597979"; conf_lo "5.902169"; conf_hi "7.365127"; cov "38.952318";
Chr4	Cufflinks	exon	15748606	15748770	1000	+	.	gene_id "CUFF.839"; transcript_id "CUFF.839.1"; exon_number "20"; FPKM "6.6336480257"; frac "0.597979"; conf_lo "5.902169"; conf_hi "7.365127"; cov "38.952318";
Chr4	Cufflinks	exon	15749250	15749395	1000	+	.	gene_id "CUFF.839"; transcript_id "CUFF.839.1"; exon_number "21"; FPKM "6.6336480257"; frac "0.597979"; conf_lo "5.902169"; conf_hi "7.365127"; cov "38.952318";
Chr4	Cufflinks	exon	15749488	15749667	1000	+	.	gene_id "CUFF.839"; transcript_id "CUFF.839.1"; exon_number "22"; FPKM "6.6336480257"; frac "0.597979"; conf_lo "5.902169"; conf_hi "7.365127"; cov "38.952318";
Chr4	Cufflinks	exon	15749872	15749960	1000	+	.	gene_id "CUFF.839"; transcript_id "CUFF.839.1"; exon_number "23"; FPKM "6.6336480257"; frac "0.597979"; conf_lo "5.902169"; conf_hi "7.365127"; cov "38.952318";
Chr4	Cufflinks	exon	15750059	15750090	1000	+	.	gene_id "CUFF.839"; transcript_id "CUFF.839.1"; exon_number "24"; FPKM "6.6336480257"; frac "0.597979"; conf_lo "5.902169"; conf_hi "7.365127"; cov "38.952318";
Chr4	Cufflinks	exon	15750318	15750866	1000	+	.	gene_id "CUFF.839"; transcript_id "CUFF.839.1"; exon_number "25"; FPKM "6.6336480257"; frac "0.597979"; conf_lo "5.902169"; conf_hi "7.365127"; cov "38.952318";
Chr4	Cufflinks	transcript	15742001	15750866	231	+	.	gene_id "CUFF.839"; transcript_id "CUFF.839.2"; FPKM "1.5328449029"; frac "0.137958"; conf_lo "1.139798"; conf_hi "1.925892"; cov "9.000758"; full_read_support "yes";
Chr4	Cufflinks	exon	15742001	15742239	231	+	.	gene_id "CUFF.839"; transcript_id "CUFF.839.2"; exon_number "1"; FPKM "1.5328449029"; frac "0.137958"; conf_lo "1.139798"; conf_hi "1.925892"; cov "9.000758";
Chr4	Cufflinks	exon	15742615	15743515	231	+	.	gene_id "CUFF.839"; transcript_id "CUFF.839.2"; exon_number "2"; FPKM "1.5328449029"; frac "0.137958"; conf_lo "1.139798"; conf_hi "1.925892"; cov "9.000758";
Chr4	Cufflinks	exon	15743838	15744062	231	+	.	gene_id "CUFF.839"; transcript_id "CUFF.839.2"; exon_number "3"; FPKM "1.5328449029"; frac "0.137958"; conf_lo "1.139798"; conf_hi "1.925892"; cov "9.000758";
Chr4	Cufflinks	exon	15744180	15744254	231	+	.	gene_id "CUFF.839"; transcript_id "CUFF.839.2"; exon_number "4"; FPKM "1.5328449029"; frac "0.137958"; conf_lo "1.139798"; conf_hi "1.925892"; cov "9.000758";
Chr4	Cufflinks	exon	15744367	15744465	231	+	.	gene_id "CUFF.839"; transcript_id "CUFF.839.2"; exon_number "5"; FPKM "1.5328449029"; frac "0.137958"; conf_lo "1.139798"; conf_hi "1.925892"; cov "9.000758";
Chr4	Cufflinks	exon	15744620	15744731	231	+	.	gene_id "CUFF.839"; transcript_id "CUFF.839.2"; exon_number "6"; FPKM "1.5328449029"; frac "0.137958"; conf_lo "1.139798"; conf_hi "1.925892"; cov "9.000758";
Chr4	Cufflinks	exon	15745043	15745170	231	+	.	gene_id "CUFF.839"; transcript_id "CUFF.839.2"; exon_number "7"; FPKM "1.5328449029"; frac "0.137958"; conf_lo "1.139798"; conf_hi "1.925892"; cov "9.000758";
Chr4	Cufflinks	exon	15745496	15745615	231	+	.	gene_id "CUFF.839"; transcript_id "CUFF.839.2"; exon_number "8"; FPKM "1.5328449029"; frac "0.137958"; conf_lo "1.139798"; conf_hi "1.925892"; cov "9.000758";
Chr4	Cufflinks	exon	15746008	15746088	231	+	.	gene_id "CUFF.839"; transcript_id "CUFF.839.2"; exon_number "9"; FPKM "1.5328449029"; frac "0.137958"; conf_lo "1.139798"; conf_hi "1.925892"; cov "9.000758";
Chr4	Cufflinks	exon	15746186	15746263	231	+	.	gene_id "CUFF.839"; transcript_id "CUFF.839.2"; exon_number "10"; FPKM "1.5328449029"; frac "0.137958"; conf_lo "1.139798"; conf_hi "1.925892"; cov "9.000758";
Chr4	Cufflinks	exon	15746422	15746514	231	+	.	gene_id "CUFF.839"; transcript_id "CUFF.839.2"; exon_number "11"; FPKM "1.5328449029"; frac "0.137958"; conf_lo "1.139798"; conf_hi "1.925892"; cov "9.000758";
Chr4	Cufflinks	exon	15746864	15746918	231	+	.	gene_id "CUFF.839"; transcript_id "CUFF.839.2"; exon_number "12"; FPKM "1.5328449029"; frac "0.137958"; conf_lo "1.139798"; conf_hi "1.925892"; cov "9.000758";
Chr4	Cufflinks	exon	15747087	15747163	231	+	.	gene_id "CUFF.839"; transcript_id "CUFF.839.2"; exon_number "13"; FPKM "1.5328449029"; frac "0.137958"; conf_lo "1.139798"; conf_hi "1.925892"; cov "9.000758";
Chr4	Cufflinks	exon	15747250	15747321	231	+	.	gene_id "CUFF.839"; transcript_id "CUFF.839.2"; exon_number "14"; FPKM "1.5328449029"; frac "0.137958"; conf_lo "1.139798"; conf_hi "1.925892"; cov "9.000758";
Chr4	Cufflinks	exon	15747451	15747534	231	+	.	gene_id "CUFF.839"; transcript_id "CUFF.839.2"; exon_number "15"; FPKM "1.5328449029"; frac "0.137958"; conf_lo "1.139798"; conf_hi "1.925892"; cov "9.000758";
Chr4	Cufflinks	exon	15747641	15747760	231	+	.	gene_id "CUFF.839"; transcript_id "CUFF.839.2"; exon_number "16"; FPKM "1.5328449029"; frac "0.137958"; conf_lo "1.139798"; conf_hi "1.925892"; cov "9.000758";
Chr4	Cufflinks	exon	15747857	15747925	231	+	.	gene_id "CUFF.839"; transcript_id "CUFF.839.2"; exon_number "17"; FPKM "1.5328449029"; frac "0.137958"; conf_lo "1.139798"; conf_hi "1.925892"; cov "9.000758";
Chr4	Cufflinks	exon	15748212	15748291	231	+	.	gene_id "CUFF.839"; transcript_id "CUFF.839.2"; exon_number "18"; FPKM "1.5328449029"; frac "0.137958"; conf_lo "1.139798"; conf_hi "1.925892"; cov "9.000758";
Chr4	Cufflinks	exon	15748386	15748524	231	+	.	gene_id "CUFF.839"; transcript_id "CUFF.839.2"; exon_number "19"; FPKM "1.5328449029"; frac "0.137958"; conf_lo "1.139798"; conf_hi "1.925892"; cov "9.000758";
Chr4	Cufflinks	exon	15748606	15748770	231	+	.	gene_id "CUFF.839"; transcript_id "CUFF.839.2"; exon_number "20"; FPKM "1.5328449029"; frac "0.137958"; conf_lo "1.139798"; conf_hi "1.925892"; cov "9.000758";
Chr4	Cufflinks	exon	15749250	15749395	231	+	.	gene_id "CUFF.839"; transcript_id "CUFF.839.2"; exon_number "21"; FPKM "1.5328449029"; frac "0.137958"; conf_lo "1.139798"; conf_hi "1.925892"; cov "9.000758";
Chr4	Cufflinks	exon	15749488	15749667	231	+	.	gene_id "CUFF.839"; transcript_id "CUFF.839.2"; exon_number "22"; FPKM "1.5328449029"; frac "0.137958"; conf_lo "1.139798"; conf_hi "1.925892"; cov "9.000758";
Chr4	Cufflinks	exon	15749872	15749960	231	+	.	gene_id "CUFF.839"; transcript_id "CUFF.839.2"; exon_number "23"; FPKM "1.5328449029"; frac "0.137958"; conf_lo "1.139798"; conf_hi "1.925892"; cov "9.000758";
Chr4	Cufflinks	exon	15750059	15750090	231	+	.	gene_id "CUFF.839"; transcript_id "CUFF.839.2"; exon_number "24"; FPKM "1.5328449029"; frac "0.137958"; conf_lo "1.139798"; conf_hi "1.925892"; cov "9.000758";
Chr4	Cufflinks	exon	15750318	15750866	231	+	.	gene_id "CUFF.839"; transcript_id "CUFF.839.2"; exon_number "25"; FPKM "1.5328449029"; frac "0.137958"; conf_lo "1.139798"; conf_hi "1.925892"; cov "9.000758";
Chr4	Cufflinks	transcript	15742001	15750862	447	+	.	gene_id "CUFF.839"; transcript_id "AT4G32640.2"; FPKM "2.9666894086"; frac "0.264062"; conf_lo "2.434861"; conf_hi "3.498518"; cov "17.420193"; full_read_support "no";
Chr4	Cufflinks	exon	15742001	15742239	447	+	.	gene_id "CUFF.839"; transcript_id "AT4G32640.2"; exon_number "1"; FPKM "2.9666894086"; frac "0.264062"; conf_lo "2.434861"; conf_hi "3.498518"; cov "17.420193";
Chr4	Cufflinks	exon	15742615	15743515	447	+	.	gene_id "CUFF.839"; transcript_id "AT4G32640.2"; exon_number "2"; FPKM "2.9666894086"; frac "0.264062"; conf_lo "2.434861"; conf_hi "3.498518"; cov "17.420193";
Chr4	Cufflinks	exon	15743838	15744062	447	+	.	gene_id "CUFF.839"; transcript_id "AT4G32640.2"; exon_number "3"; FPKM "2.9666894086"; frac "0.264062"; conf_lo "2.434861"; conf_hi "3.498518"; cov "17.420193";
Chr4	Cufflinks	exon	15744180	15744254	447	+	.	gene_id "CUFF.839"; transcript_id "AT4G32640.2"; exon_number "4"; FPKM "2.9666894086"; frac "0.264062"; conf_lo "2.434861"; conf_hi "3.498518"; cov "17.420193";
Chr4	Cufflinks	exon	15744367	15744465	447	+	.	gene_id "CUFF.839"; transcript_id "AT4G32640.2"; exon_number "5"; FPKM "2.9666894086"; frac "0.264062"; conf_lo "2.434861"; conf_hi "3.498518"; cov "17.420193";
Chr4	Cufflinks	exon	15744620	15744731	447	+	.	gene_id "CUFF.839"; transcript_id "AT4G32640.2"; exon_number "6"; FPKM "2.9666894086"; frac "0.264062"; conf_lo "2.434861"; conf_hi "3.498518"; cov "17.420193";
Chr4	Cufflinks	exon	15745043	15745170	447	+	.	gene_id "CUFF.839"; transcript_id "AT4G32640.2"; exon_number "7"; FPKM "2.9666894086"; frac "0.264062"; conf_lo "2.434861"; conf_hi "3.498518"; cov "17.420193";
Chr4	Cufflinks	exon	15745496	15745615	447	+	.	gene_id "CUFF.839"; transcript_id "AT4G32640.2"; exon_number "8"; FPKM "2.9666894086"; frac "0.264062"; conf_lo "2.434861"; conf_hi "3.498518"; cov "17.420193";
Chr4	Cufflinks	exon	15746008	15746088	447	+	.	gene_id "CUFF.839"; transcript_id "AT4G32640.2"; exon_number "9"; FPKM "2.9666894086"; frac "0.264062"; conf_lo "2.434861"; conf_hi "3.498518"; cov "17.420193";
Chr4	Cufflinks	exon	15746186	15746263	447	+	.	gene_id "CUFF.839"; transcript_id "AT4G32640.2"; exon_number "10"; FPKM "2.9666894086"; frac "0.264062"; conf_lo "2.434861"; conf_hi "3.498518"; cov "17.420193";
Chr4	Cufflinks	exon	15746422	15746514	447	+	.	gene_id "CUFF.839"; transcript_id "AT4G32640.2"; exon_number "11"; FPKM "2.9666894086"; frac "0.264062"; conf_lo "2.434861"; conf_hi "3.498518"; cov "17.420193";
Chr4	Cufflinks	exon	15746864	15746918	447	+	.	gene_id "CUFF.839"; transcript_id "AT4G32640.2"; exon_number "12"; FPKM "2.9666894086"; frac "0.264062"; conf_lo "2.434861"; conf_hi "3.498518"; cov "17.420193";
Chr4	Cufflinks	exon	15747087	15747163	447	+	.	gene_id "CUFF.839"; transcript_id "AT4G32640.2"; exon_number "13"; FPKM "2.9666894086"; frac "0.264062"; conf_lo "2.434861"; conf_hi "3.498518"; cov "17.420193";
Chr4	Cufflinks	exon	15747250	15747321	447	+	.	gene_id "CUFF.839"; transcript_id "AT4G32640.2"; exon_number "14"; FPKM "2.9666894086"; frac "0.264062"; conf_lo "2.434861"; conf_hi "3.498518"; cov "17.420193";
Chr4	Cufflinks	exon	15747451	15747534	447	+	.	gene_id "CUFF.839"; transcript_id "AT4G32640.2"; exon_number "15"; FPKM "2.9666894086"; frac "0.264062"; conf_lo "2.434861"; conf_hi "3.498518"; cov "17.420193";
Chr4	Cufflinks	exon	15747641	15747760	447	+	.	gene_id "CUFF.839"; transcript_id "AT4G32640.2"; exon_number "16"; FPKM "2.9666894086"; frac "0.264062"; conf_lo "2.434861"; conf_hi "3.498518"; cov "17.420193";
Chr4	Cufflinks	exon	15747857	15747925	447	+	.	gene_id "CUFF.839"; transcript_id "AT4G32640.2"; exon_number "17"; FPKM "2.9666894086"; frac "0.264062"; conf_lo "2.434861"; conf_hi "3.498518"; cov "17.420193";
Chr4	Cufflinks	exon	15748250	15748291	447	+	.	gene_id "CUFF.839"; transcript_id "AT4G32640.2"; exon_number "18"; FPKM "2.9666894086"; frac "0.264062"; conf_lo "2.434861"; conf_hi "3.498518"; cov "17.420193";
Chr4	Cufflinks	exon	15748386	15748524	447	+	.	gene_id "CUFF.839"; transcript_id "AT4G32640.2"; exon_number "19"; FPKM "2.9666894086"; frac "0.264062"; conf_lo "2.434861"; conf_hi "3.498518"; cov "17.420193";
Chr4	Cufflinks	exon	15748606	15748770	447	+	.	gene_id "CUFF.839"; transcript_id "AT4G32640.2"; exon_number "20"; FPKM "2.9666894086"; frac "0.264062"; conf_lo "2.434861"; conf_hi "3.498518"; cov "17.420193";
Chr4	Cufflinks	exon	15749250	15749395	447	+	.	gene_id "CUFF.839"; transcript_id "AT4G32640.2"; exon_number "21"; FPKM "2.9666894086"; frac "0.264062"; conf_lo "2.434861"; conf_hi "3.498518"; cov "17.420193";
Chr4	Cufflinks	exon	15749488	15749667	447	+	.	gene_id "CUFF.839"; transcript_id "AT4G32640.2"; exon_number "22"; FPKM "2.9666894086"; frac "0.264062"; conf_lo "2.434861"; conf_hi "3.498518"; cov "17.420193";
Chr4	Cufflinks	exon	15749872	15749960	447	+	.	gene_id "CUFF.839"; transcript_id "AT4G32640.2"; exon_number "23"; FPKM "2.9666894086"; frac "0.264062"; conf_lo "2.434861"; conf_hi "3.498518"; cov "17.420193";
Chr4	Cufflinks	exon	15750059	15750090	447	+	.	gene_id "CUFF.839"; transcript_id "AT4G32640.2"; exon_number "24"; FPKM "2.9666894086"; frac "0.264062"; conf_lo "2.434861"; conf_hi "3.498518"; cov "17.420193";
Chr4	Cufflinks	exon	15750318	15750862	447	+	.	gene_id "CUFF.839"; transcript_id "AT4G32640.2"; exon_number "25"; FPKM "2.9666894086"; frac "0.264062"; conf_lo "2.434861"; conf_hi "3.498518"; cov "17.420193";
Chr4	Cufflinks	transcript	15742032	15750862	1	+	.	gene_id "CUFF.839"; transcript_id "AT4G32640.1"; FPKM "0.0000000000"; frac "0.000000"; conf_lo "0.000000"; conf_hi "0.027278"; cov "0.000000"; full_read_support "no";
Chr4	Cufflinks	exon	15742032	15742239	1	+	.	gene_id "CUFF.839"; transcript_id "AT4G32640.1"; exon_number "1"; FPKM "0.0000000000"; frac "0.000000"; conf_lo "0.000000"; conf_hi "0.027278"; cov "0.000000";
Chr4	Cufflinks	exon	15742608	15743515	1	+	.	gene_id "CUFF.839"; transcript_id "AT4G32640.1"; exon_number "2"; FPKM "0.0000000000"; frac "0.000000"; conf_lo "0.000000"; conf_hi "0.027278"; cov "0.000000";
Chr4	Cufflinks	exon	15743838	15744062	1	+	.	gene_id "CUFF.839"; transcript_id "AT4G32640.1"; exon_number "3"; FPKM "0.0000000000"; frac "0.000000"; conf_lo "0.000000"; conf_hi "0.027278"; cov "0.000000";
Chr4	Cufflinks	exon	15744180	15744254	1	+	.	gene_id "CUFF.839"; transcript_id "AT4G32640.1"; exon_number "4"; FPKM "0.0000000000"; frac "0.000000"; conf_lo "0.000000"; conf_hi "0.027278"; cov "0.000000";
Chr4	Cufflinks	exon	15744367	15744465	1	+	.	gene_id "CUFF.839"; transcript_id "AT4G32640.1"; exon_number "5"; FPKM "0.0000000000"; frac "0.000000"; conf_lo "0.000000"; conf_hi "0.027278"; cov "0.000000";
Chr4	Cufflinks	exon	15744620	15744731	1	+	.	gene_id "CUFF.839"; transcript_id "AT4G32640.1"; exon_number "6"; FPKM "0.0000000000"; frac "0.000000"; conf_lo "0.000000"; conf_hi "0.027278"; cov "0.000000";
Chr4	Cufflinks	exon	15745043	15745170	1	+	.	gene_id "CUFF.839"; transcript_id "AT4G32640.1"; exon_number "7"; FPKM "0.0000000000"; frac "0.000000"; conf_lo "0.000000"; conf_hi "0.027278"; cov "0.000000";
Chr4	Cufflinks	exon	15745496	15745615	1	+	.	gene_id "CUFF.839"; transcript_id "AT4G32640.1"; exon_number "8"; FPKM "0.0000000000"; frac "0.000000"; conf_lo "0.000000"; conf_hi "0.027278"; cov "0.000000";
Chr4	Cufflinks	exon	15746008	15746088	1	+	.	gene_id "CUFF.839"; transcript_id "AT4G32640.1"; exon_number "9"; FPKM "0.0000000000"; frac "0.000000"; conf_lo "0.000000"; conf_hi "0.027278"; cov "0.000000";
Chr4	Cufflinks	exon	15746186	15746263	1	+	.	gene_id "CUFF.839"; transcript_id "AT4G32640.1"; exon_number "10"; FPKM "0.0000000000"; frac "0.000000"; conf_lo "0.000000"; conf_hi "0.027278"; cov "0.000000";
Chr4	Cufflinks	exon	15746422	15746514	1	+	.	gene_id "CUFF.839"; transcript_id "AT4G32640.1"; exon_number "11"; FPKM "0.0000000000"; frac "0.000000"; conf_lo "0.000000"; conf_hi "0.027278"; cov "0.000000";
Chr4	Cufflinks	exon	15746864	15746918	1	+	.	gene_id "CUFF.839"; transcript_id "AT4G32640.1"; exon_number "12"; FPKM "0.0000000000"; frac "0.000000"; conf_lo "0.000000"; conf_hi "0.027278"; cov "0.000000";
Chr4	Cufflinks	exon	15747087	15747163	1	+	.	gene_id "CUFF.839"; transcript_id "AT4G32640.1"; exon_number "13"; FPKM "0.0000000000"; frac "0.000000"; conf_lo "0.000000"; conf_hi "0.027278"; cov "0.000000";
Chr4	Cufflinks	exon	15747250	15747321	1	+	.	gene_id "CUFF.839"; transcript_id "AT4G32640.1"; exon_number "14"; FPKM "0.0000000000"; frac "0.000000"; conf_lo "0.000000"; conf_hi "0.027278"; cov "0.000000";
Chr4	Cufflinks	exon	15747451	15747534	1	+	.	gene_id "CUFF.839"; transcript_id "AT4G32640.1"; exon_number "15"; FPKM "0.0000000000"; frac "0.000000"; conf_lo "0.000000"; conf_hi "0.027278"; cov "0.000000";
Chr4	Cufflinks	exon	15747641	15747760	1	+	.	gene_id "CUFF.839"; transcript_id "AT4G32640.1"; exon_number "16"; FPKM "0.0000000000"; frac "0.000000"; conf_lo "0.000000"; conf_hi "0.027278"; cov "0.000000";
Chr4	Cufflinks	exon	15747857	15747925	1	+	.	gene_id "CUFF.839"; transcript_id "AT4G32640.1"; exon_number "17"; FPKM "0.0000000000"; frac "0.000000"; conf_lo "0.000000"; conf_hi "0.027278"; cov "0.000000";
Chr4	Cufflinks	exon	15748250	15748291	1	+	.	gene_id "CUFF.839"; transcript_id "AT4G32640.1"; exon_number "18"; FPKM "0.0000000000"; frac "0.000000"; conf_lo "0.000000"; conf_hi "0.027278"; cov "0.000000";
Chr4	Cufflinks	exon	15748386	15748524	1	+	.	gene_id "CUFF.839"; transcript_id "AT4G32640.1"; exon_number "19"; FPKM "0.0000000000"; frac "0.000000"; conf_lo "0.000000"; conf_hi "0.027278"; cov "0.000000";
Chr4	Cufflinks	exon	15748606	15748770	1	+	.	gene_id "CUFF.839"; transcript_id "AT4G32640.1"; exon_number "20"; FPKM "0.0000000000"; frac "0.000000"; conf_lo "0.000000"; conf_hi "0.027278"; cov "0.000000";
Chr4	Cufflinks	exon	15749250	15749395	1	+	.	gene_id "CUFF.839"; transcript_id "AT4G32640.1"; exon_number "21"; FPKM "0.0000000000"; frac "0.000000"; conf_lo "0.000000"; conf_hi "0.027278"; cov "0.000000";
Chr4	Cufflinks	exon	15749488	15749667	1	+	.	gene_id "CUFF.839"; transcript_id "AT4G32640.1"; exon_number "22"; FPKM "0.0000000000"; frac "0.000000"; conf_lo "0.000000"; conf_hi "0.027278"; cov "0.000000";
Chr4	Cufflinks	exon	15749872	15749960	1	+	.	gene_id "CUFF.839"; transcript_id "AT4G32640.1"; exon_number "23"; FPKM "0.0000000000"; frac "0.000000"; conf_lo "0.000000"; conf_hi "0.027278"; cov "0.000000";
Chr4	Cufflinks	exon	15750059	15750090	1	+	.	gene_id "CUFF.839"; transcript_id "AT4G32640.1"; exon_number "24"; FPKM "0.0000000000"; frac "0.000000"; conf_lo "0.000000"; conf_hi "0.027278"; cov "0.000000";
Chr4	Cufflinks	exon	15750318	15750862	1	+	.	gene_id "CUFF.839"; transcript_id "AT4G32640.1"; exon_number "25"; FPKM "0.0000000000"; frac "0.000000"; conf_lo "0.000000"; conf_hi "0.027278"; cov "0.000000";
Chr4	Cufflinks	transcript	15751322	15754854	149	-	.	gene_id "CUFF.841"; transcript_id "CUFF.841.1"; FPKM "0.7840008775"; frac "0.130594"; conf_lo "0.421382"; conf_hi "1.146620"; cov "4.603287"; full_read_support "yes";
Chr4	Cufflinks	exon	15751322	15751585	149	-	.	gene_id "CUFF.841"; transcript_id "CUFF.841.1"; exon_number "1"; FPKM "0.7840008775"; frac "0.130594"; conf_lo "0.421382"; conf_hi "1.146620"; cov "4.603287";
Chr4	Cufflinks	exon	15751690	15751836	149	-	.	gene_id "CUFF.841"; transcript_id "CUFF.841.1"; exon_number "2"; FPKM "0.7840008775"; frac "0.130594"; conf_lo "0.421382"; conf_hi "1.146620"; cov "4.603287";
Chr4	Cufflinks	exon	15751934	15752014	149	-	.	gene_id "CUFF.841"; transcript_id "CUFF.841.1"; exon_number "3"; FPKM "0.7840008775"; frac "0.130594"; conf_lo "0.421382"; conf_hi "1.146620"; cov "4.603287";
Chr4	Cufflinks	exon	15752106	15752189	149	-	.	gene_id "CUFF.841"; transcript_id "CUFF.841.1"; exon_number "4"; FPKM "0.7840008775"; frac "0.130594"; conf_lo "0.421382"; conf_hi "1.146620"; cov "4.603287";
Chr4	Cufflinks	exon	15752278	15752464	149	-	.	gene_id "CUFF.841"; transcript_id "CUFF.841.1"; exon_number "5"; FPKM "0.7840008775"; frac "0.130594"; conf_lo "0.421382"; conf_hi "1.146620"; cov "4.603287";
Chr4	Cufflinks	exon	15752562	15752594	149	-	.	gene_id "CUFF.841"; transcript_id "CUFF.841.1"; exon_number "6"; FPKM "0.7840008775"; frac "0.130594"; conf_lo "0.421382"; conf_hi "1.146620"; cov "4.603287";
Chr4	Cufflinks	exon	15752739	15752862	149	-	.	gene_id "CUFF.841"; transcript_id "CUFF.841.1"; exon_number "7"; FPKM "0.7840008775"; frac "0.130594"; conf_lo "0.421382"; conf_hi "1.146620"; cov "4.603287";
Chr4	Cufflinks	exon	15752948	15753162	149	-	.	gene_id "CUFF.841"; transcript_id "CUFF.841.1"; exon_number "8"; FPKM "0.7840008775"; frac "0.130594"; conf_lo "0.421382"; conf_hi "1.146620"; cov "4.603287";
Chr4	Cufflinks	exon	15753255	15753572	149	-	.	gene_id "CUFF.841"; transcript_id "CUFF.841.1"; exon_number "9"; FPKM "0.7840008775"; frac "0.130594"; conf_lo "0.421382"; conf_hi "1.146620"; cov "4.603287";
Chr4	Cufflinks	exon	15753675	15753733	149	-	.	gene_id "CUFF.841"; transcript_id "CUFF.841.1"; exon_number "10"; FPKM "0.7840008775"; frac "0.130594"; conf_lo "0.421382"; conf_hi "1.146620"; cov "4.603287";
Chr4	Cufflinks	exon	15753842	15754002	149	-	.	gene_id "CUFF.841"; transcript_id "CUFF.841.1"; exon_number "11"; FPKM "0.7840008775"; frac "0.130594"; conf_lo "0.421382"; conf_hi "1.146620"; cov "4.603287";
Chr4	Cufflinks	exon	15754096	15754311	149	-	.	gene_id "CUFF.841"; transcript_id "CUFF.841.1"; exon_number "12"; FPKM "0.7840008775"; frac "0.130594"; conf_lo "0.421382"; conf_hi "1.146620"; cov "4.603287";
Chr4	Cufflinks	exon	15754538	15754854	149	-	.	gene_id "CUFF.841"; transcript_id "CUFF.841.1"; exon_number "13"; FPKM "0.7840008775"; frac "0.130594"; conf_lo "0.421382"; conf_hi "1.146620"; cov "4.603287";
Chr4	Cufflinks	transcript	15751322	15754845	1000	-	.	gene_id "CUFF.841"; transcript_id "AT4G32650.1"; FPKM "5.2428382617"; frac "0.869406"; conf_lo "4.442921"; conf_hi "6.042756"; cov "30.783500"; full_read_support "yes";
Chr4	Cufflinks	exon	15751322	15751585	1000	-	.	gene_id "CUFF.841"; transcript_id "AT4G32650.1"; exon_number "1"; FPKM "5.2428382617"; frac "0.869406"; conf_lo "4.442921"; conf_hi "6.042756"; cov "30.783500";
Chr4	Cufflinks	exon	15751690	15751836	1000	-	.	gene_id "CUFF.841"; transcript_id "AT4G32650.1"; exon_number "2"; FPKM "5.2428382617"; frac "0.869406"; conf_lo "4.442921"; conf_hi "6.042756"; cov "30.783500";
Chr4	Cufflinks	exon	15751934	15752012	1000	-	.	gene_id "CUFF.841"; transcript_id "AT4G32650.1"; exon_number "3"; FPKM "5.2428382617"; frac "0.869406"; conf_lo "4.442921"; conf_hi "6.042756"; cov "30.783500";
Chr4	Cufflinks	exon	15752104	15752187	1000	-	.	gene_id "CUFF.841"; transcript_id "AT4G32650.1"; exon_number "4"; FPKM "5.2428382617"; frac "0.869406"; conf_lo "4.442921"; conf_hi "6.042756"; cov "30.783500";
Chr4	Cufflinks	exon	15752276	15752464	1000	-	.	gene_id "CUFF.841"; transcript_id "AT4G32650.1"; exon_number "5"; FPKM "5.2428382617"; frac "0.869406"; conf_lo "4.442921"; conf_hi "6.042756"; cov "30.783500";
Chr4	Cufflinks	exon	15752562	15752594	1000	-	.	gene_id "CUFF.841"; transcript_id "AT4G32650.1"; exon_number "6"; FPKM "5.2428382617"; frac "0.869406"; conf_lo "4.442921"; conf_hi "6.042756"; cov "30.783500";
Chr4	Cufflinks	exon	15752739	15752837	1000	-	.	gene_id "CUFF.841"; transcript_id "AT4G32650.1"; exon_number "7"; FPKM "5.2428382617"; frac "0.869406"; conf_lo "4.442921"; conf_hi "6.042756"; cov "30.783500";
Chr4	Cufflinks	exon	15752923	15753162	1000	-	.	gene_id "CUFF.841"; transcript_id "AT4G32650.1"; exon_number "8"; FPKM "5.2428382617"; frac "0.869406"; conf_lo "4.442921"; conf_hi "6.042756"; cov "30.783500";
Chr4	Cufflinks	exon	15753255	15753572	1000	-	.	gene_id "CUFF.841"; transcript_id "AT4G32650.1"; exon_number "9"; FPKM "5.2428382617"; frac "0.869406"; conf_lo "4.442921"; conf_hi "6.042756"; cov "30.783500";
Chr4	Cufflinks	exon	15753675	15753732	1000	-	.	gene_id "CUFF.841"; transcript_id "AT4G32650.1"; exon_number "10"; FPKM "5.2428382617"; frac "0.869406"; conf_lo "4.442921"; conf_hi "6.042756"; cov "30.783500";
Chr4	Cufflinks	exon	15753841	15754002	1000	-	.	gene_id "CUFF.841"; transcript_id "AT4G32650.1"; exon_number "11"; FPKM "5.2428382617"; frac "0.869406"; conf_lo "4.442921"; conf_hi "6.042756"; cov "30.783500";
Chr4	Cufflinks	exon	15754096	15754311	1000	-	.	gene_id "CUFF.841"; transcript_id "AT4G32650.1"; exon_number "12"; FPKM "5.2428382617"; frac "0.869406"; conf_lo "4.442921"; conf_hi "6.042756"; cov "30.783500";
Chr4	Cufflinks	exon	15754538	15754845	1000	-	.	gene_id "CUFF.841"; transcript_id "AT4G32650.1"; exon_number "13"; FPKM "5.2428382617"; frac "0.869406"; conf_lo "4.442921"; conf_hi "6.042756"; cov "30.783500";
Chr4	Cufflinks	transcript	15751322	15754845	1	-	.	gene_id "CUFF.841"; transcript_id "AT4G32650.3"; FPKM "0.0000000000"; frac "0.000000"; conf_lo "0.000000"; conf_hi "0.051182"; cov "0.000000"; full_read_support "no";
Chr4	Cufflinks	exon	15751322	15751585	1	-	.	gene_id "CUFF.841"; transcript_id "AT4G32650.3"; exon_number "1"; FPKM "0.0000000000"; frac "0.000000"; conf_lo "0.000000"; conf_hi "0.051182"; cov "0.000000";
Chr4	Cufflinks	exon	15751690	15751833	1	-	.	gene_id "CUFF.841"; transcript_id "AT4G32650.3"; exon_number "2"; FPKM "0.0000000000"; frac "0.000000"; conf_lo "0.000000"; conf_hi "0.051182"; cov "0.000000";
Chr4	Cufflinks	exon	15751934	15752012	1	-	.	gene_id "CUFF.841"; transcript_id "AT4G32650.3"; exon_number "3"; FPKM "0.0000000000"; frac "0.000000"; conf_lo "0.000000"; conf_hi "0.051182"; cov "0.000000";
Chr4	Cufflinks	exon	15752104	15752187	1	-	.	gene_id "CUFF.841"; transcript_id "AT4G32650.3"; exon_number "4"; FPKM "0.0000000000"; frac "0.000000"; conf_lo "0.000000"; conf_hi "0.051182"; cov "0.000000";
Chr4	Cufflinks	exon	15752276	15752464	1	-	.	gene_id "CUFF.841"; transcript_id "AT4G32650.3"; exon_number "5"; FPKM "0.0000000000"; frac "0.000000"; conf_lo "0.000000"; conf_hi "0.051182"; cov "0.000000";
Chr4	Cufflinks	exon	15752562	15752594	1	-	.	gene_id "CUFF.841"; transcript_id "AT4G32650.3"; exon_number "6"; FPKM "0.0000000000"; frac "0.000000"; conf_lo "0.000000"; conf_hi "0.051182"; cov "0.000000";
Chr4	Cufflinks	exon	15752739	15752837	1	-	.	gene_id "CUFF.841"; transcript_id "AT4G32650.3"; exon_number "7"; FPKM "0.0000000000"; frac "0.000000"; conf_lo "0.000000"; conf_hi "0.051182"; cov "0.000000";
Chr4	Cufflinks	exon	15752923	15753162	1	-	.	gene_id "CUFF.841"; transcript_id "AT4G32650.3"; exon_number "8"; FPKM "0.0000000000"; frac "0.000000"; conf_lo "0.000000"; conf_hi "0.051182"; cov "0.000000";
Chr4	Cufflinks	exon	15753255	15753572	1	-	.	gene_id "CUFF.841"; transcript_id "AT4G32650.3"; exon_number "9"; FPKM "0.0000000000"; frac "0.000000"; conf_lo "0.000000"; conf_hi "0.051182"; cov "0.000000";
Chr4	Cufflinks	exon	15753675	15753732	1	-	.	gene_id "CUFF.841"; transcript_id "AT4G32650.3"; exon_number "10"; FPKM "0.0000000000"; frac "0.000000"; conf_lo "0.000000"; conf_hi "0.051182"; cov "0.000000";
Chr4	Cufflinks	exon	15753841	15754002	1	-	.	gene_id "CUFF.841"; transcript_id "AT4G32650.3"; exon_number "11"; FPKM "0.0000000000"; frac "0.000000"; conf_lo "0.000000"; conf_hi "0.051182"; cov "0.000000";
Chr4	Cufflinks	exon	15754096	15754311	1	-	.	gene_id "CUFF.841"; transcript_id "AT4G32650.3"; exon_number "12"; FPKM "0.0000000000"; frac "0.000000"; conf_lo "0.000000"; conf_hi "0.051182"; cov "0.000000";
Chr4	Cufflinks	exon	15754538	15754845	1	-	.	gene_id "CUFF.841"; transcript_id "AT4G32650.3"; exon_number "13"; FPKM "0.0000000000"; frac "0.000000"; conf_lo "0.000000"; conf_hi "0.051182"; cov "0.000000";
Chr4	Cufflinks	transcript	15751344	15754854	1	-	.	gene_id "CUFF.841"; transcript_id "AT4G32650.2"; FPKM "0.0000000000"; frac "0.000000"; conf_lo "0.000000"; conf_hi "0.055615"; cov "0.000000"; full_read_support "no";
Chr4	Cufflinks	exon	15751344	15751583	1	-	.	gene_id "CUFF.841"; transcript_id "AT4G32650.2"; exon_number "1"; FPKM "0.0000000000"; frac "0.000000"; conf_lo "0.000000"; conf_hi "0.055615"; cov "0.000000";
Chr4	Cufflinks	exon	15751934	15752012	1	-	.	gene_id "CUFF.841"; transcript_id "AT4G32650.2"; exon_number "2"; FPKM "0.0000000000"; frac "0.000000"; conf_lo "0.000000"; conf_hi "0.055615"; cov "0.000000";
Chr4	Cufflinks	exon	15752104	15752187	1	-	.	gene_id "CUFF.841"; transcript_id "AT4G32650.2"; exon_number "3"; FPKM "0.0000000000"; frac "0.000000"; conf_lo "0.000000"; conf_hi "0.055615"; cov "0.000000";
Chr4	Cufflinks	exon	15752276	15752464	1	-	.	gene_id "CUFF.841"; transcript_id "AT4G32650.2"; exon_number "4"; FPKM "0.0000000000"; frac "0.000000"; conf_lo "0.000000"; conf_hi "0.055615"; cov "0.000000";
Chr4	Cufflinks	exon	15752562	15752594	1	-	.	gene_id "CUFF.841"; transcript_id "AT4G32650.2"; exon_number "5"; FPKM "0.0000000000"; frac "0.000000"; conf_lo "0.000000"; conf_hi "0.055615"; cov "0.000000";
Chr4	Cufflinks	exon	15752739	15752837	1	-	.	gene_id "CUFF.841"; transcript_id "AT4G32650.2"; exon_number "6"; FPKM "0.0000000000"; frac "0.000000"; conf_lo "0.000000"; conf_hi "0.055615"; cov "0.000000";
Chr4	Cufflinks	exon	15752923	15753162	1	-	.	gene_id "CUFF.841"; transcript_id "AT4G32650.2"; exon_number "7"; FPKM "0.0000000000"; frac "0.000000"; conf_lo "0.000000"; conf_hi "0.055615"; cov "0.000000";
Chr4	Cufflinks	exon	15753255	15753572	1	-	.	gene_id "CUFF.841"; transcript_id "AT4G32650.2"; exon_number "8"; FPKM "0.0000000000"; frac "0.000000"; conf_lo "0.000000"; conf_hi "0.055615"; cov "0.000000";
Chr4	Cufflinks	exon	15753675	15753732	1	-	.	gene_id "CUFF.841"; transcript_id "AT4G32650.2"; exon_number "9"; FPKM "0.0000000000"; frac "0.000000"; conf_lo "0.000000"; conf_hi "0.055615"; cov "0.000000";
Chr4	Cufflinks	exon	15753841	15754002	1	-	.	gene_id "CUFF.841"; transcript_id "AT4G32650.2"; exon_number "10"; FPKM "0.0000000000"; frac "0.000000"; conf_lo "0.000000"; conf_hi "0.055615"; cov "0.000000";
Chr4	Cufflinks	exon	15754096	15754311	1	-	.	gene_id "CUFF.841"; transcript_id "AT4G32650.2"; exon_number "11"; FPKM "0.0000000000"; frac "0.000000"; conf_lo "0.000000"; conf_hi "0.055615"; cov "0.000000";
Chr4	Cufflinks	exon	15754538	15754854	1	-	.	gene_id "CUFF.841"; transcript_id "AT4G32650.2"; exon_number "12"; FPKM "0.0000000000"; frac "0.000000"; conf_lo "0.000000"; conf_hi "0.055615"; cov "0.000000";
Chr4	Cufflinks	transcript	15756128	15759313	1	+	.	gene_id "CUFF.842"; transcript_id "AT4G32660.2"; FPKM "0.0000000000"; frac "0.000000"; conf_lo "0.000000"; conf_hi "0.068119"; cov "0.000000"; full_read_support "no";
Chr4	Cufflinks	exon	15756128	15756485	1	+	.	gene_id "CUFF.842"; transcript_id "AT4G32660.2"; exon_number "1"; FPKM "0.0000000000"; frac "0.000000"; conf_lo "0.000000"; conf_hi "0.068119"; cov "0.000000";
Chr4	Cufflinks	exon	15756643	15756763	1	+	.	gene_id "CUFF.842"; transcript_id "AT4G32660.2"; exon_number "2"; FPKM "0.0000000000"; frac "0.000000"; conf_lo "0.000000"; conf_hi "0.068119"; cov "0.000000";
Chr4	Cufflinks	exon	15756993	15757019	1	+	.	gene_id "CUFF.842"; transcript_id "AT4G32660.2"; exon_number "3"; FPKM "0.0000000000"; frac "0.000000"; conf_lo "0.000000"; conf_hi "0.068119"; cov "0.000000";
Chr4	Cufflinks	exon	15757112	15757265	1	+	.	gene_id "CUFF.842"; transcript_id "AT4G32660.2"; exon_number "4"; FPKM "0.0000000000"; frac "0.000000"; conf_lo "0.000000"; conf_hi "0.068119"; cov "0.000000";
Chr4	Cufflinks	exon	15757362	15757410	1	+	.	gene_id "CUFF.842"; transcript_id "AT4G32660.2"; exon_number "5"; FPKM "0.0000000000"; frac "0.000000"; conf_lo "0.000000"; conf_hi "0.068119"; cov "0.000000";
Chr4	Cufflinks	exon	15757684	15757798	1	+	.	gene_id "CUFF.842"; transcript_id "AT4G32660.2"; exon_number "6"; FPKM "0.0000000000"; frac "0.000000"; conf_lo "0.000000"; conf_hi "0.068119"; cov "0.000000";
Chr4	Cufflinks	exon	15757934	15758025	1	+	.	gene_id "CUFF.842"; transcript_id "AT4G32660.2"; exon_number "7"; FPKM "0.0000000000"; frac "0.000000"; conf_lo "0.000000"; conf_hi "0.068119"; cov "0.000000";
Chr4	Cufflinks	exon	15758155	15758302	1	+	.	gene_id "CUFF.842"; transcript_id "AT4G32660.2"; exon_number "8"; FPKM "0.0000000000"; frac "0.000000"; conf_lo "0.000000"; conf_hi "0.068119"; cov "0.000000";
Chr4	Cufflinks	exon	15758415	15758479	1	+	.	gene_id "CUFF.842"; transcript_id "AT4G32660.2"; exon_number "9"; FPKM "0.0000000000"; frac "0.000000"; conf_lo "0.000000"; conf_hi "0.068119"; cov "0.000000";
Chr4	Cufflinks	exon	15758573	15758670	1	+	.	gene_id "CUFF.842"; transcript_id "AT4G32660.2"; exon_number "10"; FPKM "0.0000000000"; frac "0.000000"; conf_lo "0.000000"; conf_hi "0.068119"; cov "0.000000";
Chr4	Cufflinks	exon	15758770	15758896	1	+	.	gene_id "CUFF.842"; transcript_id "AT4G32660.2"; exon_number "11"; FPKM "0.0000000000"; frac "0.000000"; conf_lo "0.000000"; conf_hi "0.068119"; cov "0.000000";
Chr4	Cufflinks	exon	15758970	15759313	1	+	.	gene_id "CUFF.842"; transcript_id "AT4G32660.2"; exon_number "12"; FPKM "0.0000000000"; frac "0.000000"; conf_lo "0.000000"; conf_hi "0.068119"; cov "0.000000";
Chr4	Cufflinks	transcript	15756128	15757571	542	+	.	gene_id "CUFF.842"; transcript_id "CUFF.842.2"; FPKM "2.9483648553"; frac "0.128860"; conf_lo "1.966369"; conf_hi "3.930360"; cov "17.291768"; full_read_support "yes";
Chr4	Cufflinks	exon	15756128	15756313	542	+	.	gene_id "CUFF.842"; transcript_id "CUFF.842.2"; exon_number "1"; FPKM "2.9483648553"; frac "0.128860"; conf_lo "1.966369"; conf_hi "3.930360"; cov "17.291768";
Chr4	Cufflinks	exon	15756403	15756485	542	+	.	gene_id "CUFF.842"; transcript_id "CUFF.842.2"; exon_number "2"; FPKM "2.9483648553"; frac "0.128860"; conf_lo "1.966369"; conf_hi "3.930360"; cov "17.291768";
Chr4	Cufflinks	exon	15756643	15756763	542	+	.	gene_id "CUFF.842"; transcript_id "CUFF.842.2"; exon_number "3"; FPKM "2.9483648553"; frac "0.128860"; conf_lo "1.966369"; conf_hi "3.930360"; cov "17.291768";
Chr4	Cufflinks	exon	15756993	15757265	542	+	.	gene_id "CUFF.842"; transcript_id "CUFF.842.2"; exon_number "4"; FPKM "2.9483648553"; frac "0.128860"; conf_lo "1.966369"; conf_hi "3.930360"; cov "17.291768";
Chr4	Cufflinks	exon	15757362	15757571	542	+	.	gene_id "CUFF.842"; transcript_id "CUFF.842.2"; exon_number "5"; FPKM "2.9483648553"; frac "0.128860"; conf_lo "1.966369"; conf_hi "3.930360"; cov "17.291768";
Chr4	Cufflinks	transcript	15756128	15759314	1000	+	.	gene_id "CUFF.842"; transcript_id "AT4G32660.1"; FPKM "5.4347907536"; frac "0.521316"; conf_lo "4.521469"; conf_hi "6.348113"; cov "31.874325"; full_read_support "yes";
Chr4	Cufflinks	exon	15756128	15756485	1000	+	.	gene_id "CUFF.842"; transcript_id "AT4G32660.1"; exon_number "1"; FPKM "5.4347907536"; frac "0.521316"; conf_lo "4.521469"; conf_hi "6.348113"; cov "31.874325";
Chr4	Cufflinks	exon	15756643	15756763	1000	+	.	gene_id "CUFF.842"; transcript_id "AT4G32660.1"; exon_number "2"; FPKM "5.4347907536"; frac "0.521316"; conf_lo "4.521469"; conf_hi "6.348113"; cov "31.874325";
Chr4	Cufflinks	exon	15756993	15757019	1000	+	.	gene_id "CUFF.842"; transcript_id "AT4G32660.1"; exon_number "3"; FPKM "5.4347907536"; frac "0.521316"; conf_lo "4.521469"; conf_hi "6.348113"; cov "31.874325";
Chr4	Cufflinks	exon	15757112	15757265	1000	+	.	gene_id "CUFF.842"; transcript_id "AT4G32660.1"; exon_number "4"; FPKM "5.4347907536"; frac "0.521316"; conf_lo "4.521469"; conf_hi "6.348113"; cov "31.874325";
Chr4	Cufflinks	exon	15757362	15757410	1000	+	.	gene_id "CUFF.842"; transcript_id "AT4G32660.1"; exon_number "5"; FPKM "5.4347907536"; frac "0.521316"; conf_lo "4.521469"; conf_hi "6.348113"; cov "31.874325";
Chr4	Cufflinks	exon	15757684	15757798	1000	+	.	gene_id "CUFF.842"; transcript_id "AT4G32660.1"; exon_number "6"; FPKM "5.4347907536"; frac "0.521316"; conf_lo "4.521469"; conf_hi "6.348113"; cov "31.874325";
Chr4	Cufflinks	exon	15757934	15758025	1000	+	.	gene_id "CUFF.842"; transcript_id "AT4G32660.1"; exon_number "7"; FPKM "5.4347907536"; frac "0.521316"; conf_lo "4.521469"; conf_hi "6.348113"; cov "31.874325";
Chr4	Cufflinks	exon	15758155	15758302	1000	+	.	gene_id "CUFF.842"; transcript_id "AT4G32660.1"; exon_number "8"; FPKM "5.4347907536"; frac "0.521316"; conf_lo "4.521469"; conf_hi "6.348113"; cov "31.874325";
Chr4	Cufflinks	exon	15758415	15758479	1000	+	.	gene_id "CUFF.842"; transcript_id "AT4G32660.1"; exon_number "9"; FPKM "5.4347907536"; frac "0.521316"; conf_lo "4.521469"; conf_hi "6.348113"; cov "31.874325";
Chr4	Cufflinks	exon	15758573	15758670	1000	+	.	gene_id "CUFF.842"; transcript_id "AT4G32660.1"; exon_number "10"; FPKM "5.4347907536"; frac "0.521316"; conf_lo "4.521469"; conf_hi "6.348113"; cov "31.874325";
Chr4	Cufflinks	exon	15758770	15758875	1000	+	.	gene_id "CUFF.842"; transcript_id "AT4G32660.1"; exon_number "11"; FPKM "5.4347907536"; frac "0.521316"; conf_lo "4.521469"; conf_hi "6.348113"; cov "31.874325";
Chr4	Cufflinks	exon	15758970	15759314	1000	+	.	gene_id "CUFF.842"; transcript_id "AT4G32660.1"; exon_number "12"; FPKM "5.4347907536"; frac "0.521316"; conf_lo "4.521469"; conf_hi "6.348113"; cov "31.874325";
Chr4	Cufflinks	transcript	15756165	15759314	1	+	.	gene_id "CUFF.842"; transcript_id "AT4G32660.3"; FPKM "0.0000000000"; frac "0.000000"; conf_lo "0.000000"; conf_hi "0.075471"; cov "0.000000"; full_read_support "yes";
Chr4	Cufflinks	exon	15756165	15756313	1	+	.	gene_id "CUFF.842"; transcript_id "AT4G32660.3"; exon_number "1"; FPKM "0.0000000000"; frac "0.000000"; conf_lo "0.000000"; conf_hi "0.075471"; cov "0.000000";
Chr4	Cufflinks	exon	15756403	15756485	1	+	.	gene_id "CUFF.842"; transcript_id "AT4G32660.3"; exon_number "2"; FPKM "0.0000000000"; frac "0.000000"; conf_lo "0.000000"; conf_hi "0.075471"; cov "0.000000";
Chr4	Cufflinks	exon	15756643	15756763	1	+	.	gene_id "CUFF.842"; transcript_id "AT4G32660.3"; exon_number "3"; FPKM "0.0000000000"; frac "0.000000"; conf_lo "0.000000"; conf_hi "0.075471"; cov "0.000000";
Chr4	Cufflinks	exon	15756993	15757019	1	+	.	gene_id "CUFF.842"; transcript_id "AT4G32660.3"; exon_number "4"; FPKM "0.0000000000"; frac "0.000000"; conf_lo "0.000000"; conf_hi "0.075471"; cov "0.000000";
Chr4	Cufflinks	exon	15757112	15757265	1	+	.	gene_id "CUFF.842"; transcript_id "AT4G32660.3"; exon_number "5"; FPKM "0.0000000000"; frac "0.000000"; conf_lo "0.000000"; conf_hi "0.075471"; cov "0.000000";
Chr4	Cufflinks	exon	15757362	15757410	1	+	.	gene_id "CUFF.842"; transcript_id "AT4G32660.3"; exon_number "6"; FPKM "0.0000000000"; frac "0.000000"; conf_lo "0.000000"; conf_hi "0.075471"; cov "0.000000";
Chr4	Cufflinks	exon	15757684	15757798	1	+	.	gene_id "CUFF.842"; transcript_id "AT4G32660.3"; exon_number "7"; FPKM "0.0000000000"; frac "0.000000"; conf_lo "0.000000"; conf_hi "0.075471"; cov "0.000000";
Chr4	Cufflinks	exon	15757934	15758025	1	+	.	gene_id "CUFF.842"; transcript_id "AT4G32660.3"; exon_number "8"; FPKM "0.0000000000"; frac "0.000000"; conf_lo "0.000000"; conf_hi "0.075471"; cov "0.000000";
Chr4	Cufflinks	exon	15758155	15758302	1	+	.	gene_id "CUFF.842"; transcript_id "AT4G32660.3"; exon_number "9"; FPKM "0.0000000000"; frac "0.000000"; conf_lo "0.000000"; conf_hi "0.075471"; cov "0.000000";
Chr4	Cufflinks	exon	15758415	15758479	1	+	.	gene_id "CUFF.842"; transcript_id "AT4G32660.3"; exon_number "10"; FPKM "0.0000000000"; frac "0.000000"; conf_lo "0.000000"; conf_hi "0.075471"; cov "0.000000";
Chr4	Cufflinks	exon	15758573	15758670	1	+	.	gene_id "CUFF.842"; transcript_id "AT4G32660.3"; exon_number "11"; FPKM "0.0000000000"; frac "0.000000"; conf_lo "0.000000"; conf_hi "0.075471"; cov "0.000000";
Chr4	Cufflinks	exon	15758770	15758875	1	+	.	gene_id "CUFF.842"; transcript_id "AT4G32660.3"; exon_number "12"; FPKM "0.0000000000"; frac "0.000000"; conf_lo "0.000000"; conf_hi "0.075471"; cov "0.000000";
Chr4	Cufflinks	exon	15758970	15759314	1	+	.	gene_id "CUFF.842"; transcript_id "AT4G32660.3"; exon_number "13"; FPKM "0.0000000000"; frac "0.000000"; conf_lo "0.000000"; conf_hi "0.075471"; cov "0.000000";
Chr4	Cufflinks	transcript	15759243	15762925	1000	-	.	gene_id "CUFF.843"; transcript_id "AT4G32670.1"; FPKM "1.9641339511"; frac "0.349824"; conf_lo "1.568873"; conf_hi "2.359395"; cov "11.519384"; full_read_support "yes";
Chr4	Cufflinks	exon	15759243	15759904	1000	-	.	gene_id "CUFF.843"; transcript_id "AT4G32670.1"; exon_number "1"; FPKM "1.9641339511"; frac "0.349824"; conf_lo "1.568873"; conf_hi "2.359395"; cov "11.519384";
Chr4	Cufflinks	exon	15759980	15760126	1000	-	.	gene_id "CUFF.843"; transcript_id "AT4G32670.1"; exon_number "2"; FPKM "1.9641339511"; frac "0.349824"; conf_lo "1.568873"; conf_hi "2.359395"; cov "11.519384";
Chr4	Cufflinks	exon	15760206	15760357	1000	-	.	gene_id "CUFF.843"; transcript_id "AT4G32670.1"; exon_number "3"; FPKM "1.9641339511"; frac "0.349824"; conf_lo "1.568873"; conf_hi "2.359395"; cov "11.519384";
Chr4	Cufflinks	exon	15760436	15760587	1000	-	.	gene_id "CUFF.843"; transcript_id "AT4G32670.1"; exon_number "4"; FPKM "1.9641339511"; frac "0.349824"; conf_lo "1.568873"; conf_hi "2.359395"; cov "11.519384";
Chr4	Cufflinks	exon	15760661	15760972	1000	-	.	gene_id "CUFF.843"; transcript_id "AT4G32670.1"; exon_number "5"; FPKM "1.9641339511"; frac "0.349824"; conf_lo "1.568873"; conf_hi "2.359395"; cov "11.519384";
Chr4	Cufflinks	exon	15761054	15761241	1000	-	.	gene_id "CUFF.843"; transcript_id "AT4G32670.1"; exon_number "6"; FPKM "1.9641339511"; frac "0.349824"; conf_lo "1.568873"; conf_hi "2.359395"; cov "11.519384";
Chr4	Cufflinks	exon	15761316	15761762	1000	-	.	gene_id "CUFF.843"; transcript_id "AT4G32670.1"; exon_number "7"; FPKM "1.9641339511"; frac "0.349824"; conf_lo "1.568873"; conf_hi "2.359395"; cov "11.519384";
Chr4	Cufflinks	exon	15761899	15762474	1000	-	.	gene_id "CUFF.843"; transcript_id "AT4G32670.1"; exon_number "8"; FPKM "1.9641339511"; frac "0.349824"; conf_lo "1.568873"; conf_hi "2.359395"; cov "11.519384";
Chr4	Cufflinks	exon	15762617	15762925	1000	-	.	gene_id "CUFF.843"; transcript_id "AT4G32670.1"; exon_number "9"; FPKM "1.9641339511"; frac "0.349824"; conf_lo "1.568873"; conf_hi "2.359395"; cov "11.519384";
Chr4	Cufflinks	transcript	15763237	15765114	438	-	.	gene_id "CUFF.844"; transcript_id "AT4G32680.1"; FPKM "7.2960025499"; frac "0.864634"; conf_lo "5.962041"; conf_hi "8.629964"; cov "42.846835"; full_read_support "yes";
Chr4	Cufflinks	exon	15763237	15764099	438	-	.	gene_id "CUFF.844"; transcript_id "AT4G32680.1"; exon_number "1"; FPKM "7.2960025499"; frac "0.864634"; conf_lo "5.962041"; conf_hi "8.629964"; cov "42.846835";
Chr4	Cufflinks	exon	15764829	15765114	438	-	.	gene_id "CUFF.844"; transcript_id "AT4G32680.1"; exon_number "2"; FPKM "7.2960025499"; frac "0.864634"; conf_lo "5.962041"; conf_hi "8.629964"; cov "42.846835";
Chr4	Cufflinks	transcript	15764858	15765119	1000	-	.	gene_id "CUFF.844"; transcript_id "CUFF.844.2"; FPKM "16.6486164927"; frac "0.135366"; conf_lo "8.036010"; conf_hi "25.261223"; cov "97.771418"; full_read_support "yes";
Chr4	Cufflinks	exon	15764858	15765119	1000	-	.	gene_id "CUFF.844"; transcript_id "CUFF.844.2"; exon_number "1"; FPKM "16.6486164927"; frac "0.135366"; conf_lo "8.036010"; conf_hi "25.261223"; cov "97.771418";
Chr4	Cufflinks	transcript	15765402	15767106	1000	+	.	gene_id "CUFF.845"; transcript_id "AT4G32690.1"; FPKM "9.7154479122"; frac "1.000000"; conf_lo "7.909315"; conf_hi "11.521581"; cov "57.036003"; full_read_support "yes";
Chr4	Cufflinks	exon	15765402	15765622	1000	+	.	gene_id "CUFF.845"; transcript_id "AT4G32690.1"; exon_number "1"; FPKM "9.7154479122"; frac "1.000000"; conf_lo "7.909315"; conf_hi "11.521581"; cov "57.036003";
Chr4	Cufflinks	exon	15765976	15766106	1000	+	.	gene_id "CUFF.845"; transcript_id "AT4G32690.1"; exon_number "2"; FPKM "9.7154479122"; frac "1.000000"; conf_lo "7.909315"; conf_hi "11.521581"; cov "57.036003";
Chr4	Cufflinks	exon	15766465	15766609	1000	+	.	gene_id "CUFF.845"; transcript_id "AT4G32690.1"; exon_number "3"; FPKM "9.7154479122"; frac "1.000000"; conf_lo "7.909315"; conf_hi "11.521581"; cov "57.036003";
Chr4	Cufflinks	exon	15766748	15767106	1000	+	.	gene_id "CUFF.845"; transcript_id "AT4G32690.1"; exon_number "4"; FPKM "9.7154479122"; frac "1.000000"; conf_lo "7.909315"; conf_hi "11.521581"; cov "57.036003";
Chr4	Cufflinks	transcript	15767242	15779712	783	+	.	gene_id "CUFF.846"; transcript_id "CUFF.846.1"; FPKM "0.7966279139"; frac "0.445557"; conf_lo "0.606977"; conf_hi "0.986278"; cov "4.675301"; full_read_support "no";
Chr4	Cufflinks	exon	15767242	15767475	783	+	.	gene_id "CUFF.846"; transcript_id "CUFF.846.1"; exon_number "1"; FPKM "0.7966279139"; frac "0.445557"; conf_lo "0.606977"; conf_hi "0.986278"; cov "4.675301";
Chr4	Cufflinks	exon	15767999	15768426	783	+	.	gene_id "CUFF.846"; transcript_id "CUFF.846.1"; exon_number "2"; FPKM "0.7966279139"; frac "0.445557"; conf_lo "0.606977"; conf_hi "0.986278"; cov "4.675301";
Chr4	Cufflinks	exon	15768567	15768798	783	+	.	gene_id "CUFF.846"; transcript_id "CUFF.846.1"; exon_number "3"; FPKM "0.7966279139"; frac "0.445557"; conf_lo "0.606977"; conf_hi "0.986278"; cov "4.675301";
Chr4	Cufflinks	exon	15768892	15769752	783	+	.	gene_id "CUFF.846"; transcript_id "CUFF.846.1"; exon_number "4"; FPKM "0.7966279139"; frac "0.445557"; conf_lo "0.606977"; conf_hi "0.986278"; cov "4.675301";
Chr4	Cufflinks	exon	15770304	15770368	783	+	.	gene_id "CUFF.846"; transcript_id "CUFF.846.1"; exon_number "5"; FPKM "0.7966279139"; frac "0.445557"; conf_lo "0.606977"; conf_hi "0.986278"; cov "4.675301";
Chr4	Cufflinks	exon	15770516	15770622	783	+	.	gene_id "CUFF.846"; transcript_id "CUFF.846.1"; exon_number "6"; FPKM "0.7966279139"; frac "0.445557"; conf_lo "0.606977"; conf_hi "0.986278"; cov "4.675301";
Chr4	Cufflinks	exon	15770705	15770905	783	+	.	gene_id "CUFF.846"; transcript_id "CUFF.846.1"; exon_number "7"; FPKM "0.7966279139"; frac "0.445557"; conf_lo "0.606977"; conf_hi "0.986278"; cov "4.675301";
Chr4	Cufflinks	exon	15771070	15771270	783	+	.	gene_id "CUFF.846"; transcript_id "CUFF.846.1"; exon_number "8"; FPKM "0.7966279139"; frac "0.445557"; conf_lo "0.606977"; conf_hi "0.986278"; cov "4.675301";
Chr4	Cufflinks	exon	15771593	15771754	783	+	.	gene_id "CUFF.846"; transcript_id "CUFF.846.1"; exon_number "9"; FPKM "0.7966279139"; frac "0.445557"; conf_lo "0.606977"; conf_hi "0.986278"; cov "4.675301";
Chr4	Cufflinks	exon	15771832	15772071	783	+	.	gene_id "CUFF.846"; transcript_id "CUFF.846.1"; exon_number "10"; FPKM "0.7966279139"; frac "0.445557"; conf_lo "0.606977"; conf_hi "0.986278"; cov "4.675301";
Chr4	Cufflinks	exon	15772229	15772441	783	+	.	gene_id "CUFF.846"; transcript_id "CUFF.846.1"; exon_number "11"; FPKM "0.7966279139"; frac "0.445557"; conf_lo "0.606977"; conf_hi "0.986278"; cov "4.675301";
Chr4	Cufflinks	exon	15772610	15773202	783	+	.	gene_id "CUFF.846"; transcript_id "CUFF.846.1"; exon_number "12"; FPKM "0.7966279139"; frac "0.445557"; conf_lo "0.606977"; conf_hi "0.986278"; cov "4.675301";
Chr4	Cufflinks	exon	15773527	15773748	783	+	.	gene_id "CUFF.846"; transcript_id "CUFF.846.1"; exon_number "13"; FPKM "0.7966279139"; frac "0.445557"; conf_lo "0.606977"; conf_hi "0.986278"; cov "4.675301";
Chr4	Cufflinks	exon	15774056	15774274	783	+	.	gene_id "CUFF.846"; transcript_id "CUFF.846.1"; exon_number "14"; FPKM "0.7966279139"; frac "0.445557"; conf_lo "0.606977"; conf_hi "0.986278"; cov "4.675301";
Chr4	Cufflinks	exon	15774356	15774473	783	+	.	gene_id "CUFF.846"; transcript_id "CUFF.846.1"; exon_number "15"; FPKM "0.7966279139"; frac "0.445557"; conf_lo "0.606977"; conf_hi "0.986278"; cov "4.675301";
Chr4	Cufflinks	exon	15774628	15775760	783	+	.	gene_id "CUFF.846"; transcript_id "CUFF.846.1"; exon_number "16"; FPKM "0.7966279139"; frac "0.445557"; conf_lo "0.606977"; conf_hi "0.986278"; cov "4.675301";
Chr4	Cufflinks	exon	15775968	15776165	783	+	.	gene_id "CUFF.846"; transcript_id "CUFF.846.1"; exon_number "17"; FPKM "0.7966279139"; frac "0.445557"; conf_lo "0.606977"; conf_hi "0.986278"; cov "4.675301";
Chr4	Cufflinks	exon	15776476	15776735	783	+	.	gene_id "CUFF.846"; transcript_id "CUFF.846.1"; exon_number "18"; FPKM "0.7966279139"; frac "0.445557"; conf_lo "0.606977"; conf_hi "0.986278"; cov "4.675301";
Chr4	Cufflinks	exon	15776938	15777127	783	+	.	gene_id "CUFF.846"; transcript_id "CUFF.846.1"; exon_number "19"; FPKM "0.7966279139"; frac "0.445557"; conf_lo "0.606977"; conf_hi "0.986278"; cov "4.675301";
Chr4	Cufflinks	exon	15777203	15777310	783	+	.	gene_id "CUFF.846"; transcript_id "CUFF.846.1"; exon_number "20"; FPKM "0.7966279139"; frac "0.445557"; conf_lo "0.606977"; conf_hi "0.986278"; cov "4.675301";
Chr4	Cufflinks	exon	15777757	15778109	783	+	.	gene_id "CUFF.846"; transcript_id "CUFF.846.1"; exon_number "21"; FPKM "0.7966279139"; frac "0.445557"; conf_lo "0.606977"; conf_hi "0.986278"; cov "4.675301";
Chr4	Cufflinks	exon	15778311	15778419	783	+	.	gene_id "CUFF.846"; transcript_id "CUFF.846.1"; exon_number "22"; FPKM "0.7966279139"; frac "0.445557"; conf_lo "0.606977"; conf_hi "0.986278"; cov "4.675301";
Chr4	Cufflinks	exon	15778665	15778805	783	+	.	gene_id "CUFF.846"; transcript_id "CUFF.846.1"; exon_number "23"; FPKM "0.7966279139"; frac "0.445557"; conf_lo "0.606977"; conf_hi "0.986278"; cov "4.675301";
Chr4	Cufflinks	exon	15778930	15779026	783	+	.	gene_id "CUFF.846"; transcript_id "CUFF.846.1"; exon_number "24"; FPKM "0.7966279139"; frac "0.445557"; conf_lo "0.606977"; conf_hi "0.986278"; cov "4.675301";
Chr4	Cufflinks	exon	15779118	15779712	783	+	.	gene_id "CUFF.846"; transcript_id "CUFF.846.1"; exon_number "25"; FPKM "0.7966279139"; frac "0.445557"; conf_lo "0.606977"; conf_hi "0.986278"; cov "4.675301";
Chr4	Cufflinks	transcript	15767317	15779697	1000	+	.	gene_id "CUFF.846"; transcript_id "AT4G32700.2"; FPKM "1.0171684813"; frac "0.554443"; conf_lo "0.805854"; conf_hi "1.228483"; cov "5.969623"; full_read_support "no";
Chr4	Cufflinks	exon	15767317	15767475	1000	+	.	gene_id "CUFF.846"; transcript_id "AT4G32700.2"; exon_number "1"; FPKM "1.0171684813"; frac "0.554443"; conf_lo "0.805854"; conf_hi "1.228483"; cov "5.969623";
Chr4	Cufflinks	exon	15767999	15768426	1000	+	.	gene_id "CUFF.846"; transcript_id "AT4G32700.2"; exon_number "2"; FPKM "1.0171684813"; frac "0.554443"; conf_lo "0.805854"; conf_hi "1.228483"; cov "5.969623";
Chr4	Cufflinks	exon	15768567	15768798	1000	+	.	gene_id "CUFF.846"; transcript_id "AT4G32700.2"; exon_number "3"; FPKM "1.0171684813"; frac "0.554443"; conf_lo "0.805854"; conf_hi "1.228483"; cov "5.969623";
Chr4	Cufflinks	exon	15768892	15769752	1000	+	.	gene_id "CUFF.846"; transcript_id "AT4G32700.2"; exon_number "4"; FPKM "1.0171684813"; frac "0.554443"; conf_lo "0.805854"; conf_hi "1.228483"; cov "5.969623";
Chr4	Cufflinks	exon	15770304	15770368	1000	+	.	gene_id "CUFF.846"; transcript_id "AT4G32700.2"; exon_number "5"; FPKM "1.0171684813"; frac "0.554443"; conf_lo "0.805854"; conf_hi "1.228483"; cov "5.969623";
Chr4	Cufflinks	exon	15770517	15770622	1000	+	.	gene_id "CUFF.846"; transcript_id "AT4G32700.2"; exon_number "6"; FPKM "1.0171684813"; frac "0.554443"; conf_lo "0.805854"; conf_hi "1.228483"; cov "5.969623";
Chr4	Cufflinks	exon	15770705	15770905	1000	+	.	gene_id "CUFF.846"; transcript_id "AT4G32700.2"; exon_number "7"; FPKM "1.0171684813"; frac "0.554443"; conf_lo "0.805854"; conf_hi "1.228483"; cov "5.969623";
Chr4	Cufflinks	exon	15771070	15771270	1000	+	.	gene_id "CUFF.846"; transcript_id "AT4G32700.2"; exon_number "8"; FPKM "1.0171684813"; frac "0.554443"; conf_lo "0.805854"; conf_hi "1.228483"; cov "5.969623";
Chr4	Cufflinks	exon	15771593	15771754	1000	+	.	gene_id "CUFF.846"; transcript_id "AT4G32700.2"; exon_number "9"; FPKM "1.0171684813"; frac "0.554443"; conf_lo "0.805854"; conf_hi "1.228483"; cov "5.969623";
Chr4	Cufflinks	exon	15771832	15772071	1000	+	.	gene_id "CUFF.846"; transcript_id "AT4G32700.2"; exon_number "10"; FPKM "1.0171684813"; frac "0.554443"; conf_lo "0.805854"; conf_hi "1.228483"; cov "5.969623";
Chr4	Cufflinks	exon	15772229	15772441	1000	+	.	gene_id "CUFF.846"; transcript_id "AT4G32700.2"; exon_number "11"; FPKM "1.0171684813"; frac "0.554443"; conf_lo "0.805854"; conf_hi "1.228483"; cov "5.969623";
Chr4	Cufflinks	exon	15772610	15772960	1000	+	.	gene_id "CUFF.846"; transcript_id "AT4G32700.2"; exon_number "12"; FPKM "1.0171684813"; frac "0.554443"; conf_lo "0.805854"; conf_hi "1.228483"; cov "5.969623";
Chr4	Cufflinks	exon	15773050	15773202	1000	+	.	gene_id "CUFF.846"; transcript_id "AT4G32700.2"; exon_number "13"; FPKM "1.0171684813"; frac "0.554443"; conf_lo "0.805854"; conf_hi "1.228483"; cov "5.969623";
Chr4	Cufflinks	exon	15773527	15773748	1000	+	.	gene_id "CUFF.846"; transcript_id "AT4G32700.2"; exon_number "14"; FPKM "1.0171684813"; frac "0.554443"; conf_lo "0.805854"; conf_hi "1.228483"; cov "5.969623";
Chr4	Cufflinks	exon	15774056	15774274	1000	+	.	gene_id "CUFF.846"; transcript_id "AT4G32700.2"; exon_number "15"; FPKM "1.0171684813"; frac "0.554443"; conf_lo "0.805854"; conf_hi "1.228483"; cov "5.969623";
Chr4	Cufflinks	exon	15774356	15774473	1000	+	.	gene_id "CUFF.846"; transcript_id "AT4G32700.2"; exon_number "16"; FPKM "1.0171684813"; frac "0.554443"; conf_lo "0.805854"; conf_hi "1.228483"; cov "5.969623";
Chr4	Cufflinks	exon	15774628	15775760	1000	+	.	gene_id "CUFF.846"; transcript_id "AT4G32700.2"; exon_number "17"; FPKM "1.0171684813"; frac "0.554443"; conf_lo "0.805854"; conf_hi "1.228483"; cov "5.969623";
Chr4	Cufflinks	exon	15775968	15776165	1000	+	.	gene_id "CUFF.846"; transcript_id "AT4G32700.2"; exon_number "18"; FPKM "1.0171684813"; frac "0.554443"; conf_lo "0.805854"; conf_hi "1.228483"; cov "5.969623";
Chr4	Cufflinks	exon	15776476	15776735	1000	+	.	gene_id "CUFF.846"; transcript_id "AT4G32700.2"; exon_number "19"; FPKM "1.0171684813"; frac "0.554443"; conf_lo "0.805854"; conf_hi "1.228483"; cov "5.969623";
Chr4	Cufflinks	exon	15776938	15777127	1000	+	.	gene_id "CUFF.846"; transcript_id "AT4G32700.2"; exon_number "20"; FPKM "1.0171684813"; frac "0.554443"; conf_lo "0.805854"; conf_hi "1.228483"; cov "5.969623";
Chr4	Cufflinks	exon	15777203	15777310	1000	+	.	gene_id "CUFF.846"; transcript_id "AT4G32700.2"; exon_number "21"; FPKM "1.0171684813"; frac "0.554443"; conf_lo "0.805854"; conf_hi "1.228483"; cov "5.969623";
Chr4	Cufflinks	exon	15777757	15778109	1000	+	.	gene_id "CUFF.846"; transcript_id "AT4G32700.2"; exon_number "22"; FPKM "1.0171684813"; frac "0.554443"; conf_lo "0.805854"; conf_hi "1.228483"; cov "5.969623";
Chr4	Cufflinks	exon	15778311	15778419	1000	+	.	gene_id "CUFF.846"; transcript_id "AT4G32700.2"; exon_number "23"; FPKM "1.0171684813"; frac "0.554443"; conf_lo "0.805854"; conf_hi "1.228483"; cov "5.969623";
Chr4	Cufflinks	exon	15778665	15778805	1000	+	.	gene_id "CUFF.846"; transcript_id "AT4G32700.2"; exon_number "24"; FPKM "1.0171684813"; frac "0.554443"; conf_lo "0.805854"; conf_hi "1.228483"; cov "5.969623";
Chr4	Cufflinks	exon	15778930	15779026	1000	+	.	gene_id "CUFF.846"; transcript_id "AT4G32700.2"; exon_number "25"; FPKM "1.0171684813"; frac "0.554443"; conf_lo "0.805854"; conf_hi "1.228483"; cov "5.969623";
Chr4	Cufflinks	exon	15779118	15779697	1000	+	.	gene_id "CUFF.846"; transcript_id "AT4G32700.2"; exon_number "26"; FPKM "1.0171684813"; frac "0.554443"; conf_lo "0.805854"; conf_hi "1.228483"; cov "5.969623";
Chr4	Cufflinks	transcript	15781045	15783461	1000	+	.	gene_id "AT4G32710"; transcript_id "AT4G32710.1"; FPKM "2.1228301900"; frac "1.000000"; conf_lo "1.561971"; conf_hi "2.683690"; cov "12.468321"; full_read_support "yes";
Chr4	Cufflinks	exon	15781045	15781223	1000	+	.	gene_id "AT4G32710"; transcript_id "AT4G32710.1"; exon_number "1"; FPKM "2.1228301900"; frac "1.000000"; conf_lo "1.561971"; conf_hi "2.683690"; cov "12.468321";
Chr4	Cufflinks	exon	15781309	15781758	1000	+	.	gene_id "AT4G32710"; transcript_id "AT4G32710.1"; exon_number "2"; FPKM "2.1228301900"; frac "1.000000"; conf_lo "1.561971"; conf_hi "2.683690"; cov "12.468321";
Chr4	Cufflinks	exon	15781840	15781926	1000	+	.	gene_id "AT4G32710"; transcript_id "AT4G32710.1"; exon_number "3"; FPKM "2.1228301900"; frac "1.000000"; conf_lo "1.561971"; conf_hi "2.683690"; cov "12.468321";
Chr4	Cufflinks	exon	15782014	15782084	1000	+	.	gene_id "AT4G32710"; transcript_id "AT4G32710.1"; exon_number "4"; FPKM "2.1228301900"; frac "1.000000"; conf_lo "1.561971"; conf_hi "2.683690"; cov "12.468321";
Chr4	Cufflinks	exon	15782214	15782299	1000	+	.	gene_id "AT4G32710"; transcript_id "AT4G32710.1"; exon_number "5"; FPKM "2.1228301900"; frac "1.000000"; conf_lo "1.561971"; conf_hi "2.683690"; cov "12.468321";
Chr4	Cufflinks	exon	15782483	15782630	1000	+	.	gene_id "AT4G32710"; transcript_id "AT4G32710.1"; exon_number "6"; FPKM "2.1228301900"; frac "1.000000"; conf_lo "1.561971"; conf_hi "2.683690"; cov "12.468321";
Chr4	Cufflinks	exon	15782767	15782928	1000	+	.	gene_id "AT4G32710"; transcript_id "AT4G32710.1"; exon_number "7"; FPKM "2.1228301900"; frac "1.000000"; conf_lo "1.561971"; conf_hi "2.683690"; cov "12.468321";
Chr4	Cufflinks	exon	15783027	15783461	1000	+	.	gene_id "AT4G32710"; transcript_id "AT4G32710.1"; exon_number "8"; FPKM "2.1228301900"; frac "1.000000"; conf_lo "1.561971"; conf_hi "2.683690"; cov "12.468321";
Chr4	Cufflinks	transcript	15784674	15785169	1	+	.	gene_id "AT4G32714"; transcript_id "AT4G32714.1"; FPKM "0.0000000000"; frac "0.000000"; conf_lo "0.000000"; conf_hi "0.000000"; cov "0.000000"; full_read_support "no";
Chr4	Cufflinks	exon	15784674	15784740	1	+	.	gene_id "AT4G32714"; transcript_id "AT4G32714.1"; exon_number "1"; FPKM "0.0000000000"; frac "0.000000"; conf_lo "0.000000"; conf_hi "0.000000"; cov "0.000000";
Chr4	Cufflinks	exon	15784973	15785169	1	+	.	gene_id "AT4G32714"; transcript_id "AT4G32714.1"; exon_number "2"; FPKM "0.0000000000"; frac "0.000000"; conf_lo "0.000000"; conf_hi "0.000000"; cov "0.000000";
Chr4	Cufflinks	transcript	15786337	15786841	1	+	.	gene_id "AT4G32717"; transcript_id "AT4G32717.1"; FPKM "0.0000000000"; frac "0.000000"; conf_lo "0.000000"; conf_hi "0.000000"; cov "0.000000"; full_read_support "no";
Chr4	Cufflinks	exon	15786337	15786403	1	+	.	gene_id "AT4G32717"; transcript_id "AT4G32717.1"; exon_number "1"; FPKM "0.0000000000"; frac "0.000000"; conf_lo "0.000000"; conf_hi "0.000000"; cov "0.000000";
Chr4	Cufflinks	exon	15786639	15786841	1	+	.	gene_id "AT4G32717"; transcript_id "AT4G32717.1"; exon_number "2"; FPKM "0.0000000000"; frac "0.000000"; conf_lo "0.000000"; conf_hi "0.000000"; cov "0.000000";
Chr4	Cufflinks	transcript	15787209	15789977	1	+	.	gene_id "CUFF.848"; transcript_id "AT4G32720.2"; FPKM "0.0000000000"; frac "0.000000"; conf_lo "0.000000"; conf_hi "0.068074"; cov "0.000000"; full_read_support "no";
Chr4	Cufflinks	exon	15787209	15787363	1	+	.	gene_id "CUFF.848"; transcript_id "AT4G32720.2"; exon_number "1"; FPKM "0.0000000000"; frac "0.000000"; conf_lo "0.000000"; conf_hi "0.068074"; cov "0.000000";
Chr4	Cufflinks	exon	15787467	15787545	1	+	.	gene_id "CUFF.848"; transcript_id "AT4G32720.2"; exon_number "2"; FPKM "0.0000000000"; frac "0.000000"; conf_lo "0.000000"; conf_hi "0.068074"; cov "0.000000";
Chr4	Cufflinks	exon	15787645	15787794	1	+	.	gene_id "CUFF.848"; transcript_id "AT4G32720.2"; exon_number "3"; FPKM "0.0000000000"; frac "0.000000"; conf_lo "0.000000"; conf_hi "0.068074"; cov "0.000000";
Chr4	Cufflinks	exon	15788072	15788214	1	+	.	gene_id "CUFF.848"; transcript_id "AT4G32720.2"; exon_number "4"; FPKM "0.0000000000"; frac "0.000000"; conf_lo "0.000000"; conf_hi "0.068074"; cov "0.000000";
Chr4	Cufflinks	exon	15788305	15788453	1	+	.	gene_id "CUFF.848"; transcript_id "AT4G32720.2"; exon_number "5"; FPKM "0.0000000000"; frac "0.000000"; conf_lo "0.000000"; conf_hi "0.068074"; cov "0.000000";
Chr4	Cufflinks	exon	15788567	15788689	1	+	.	gene_id "CUFF.848"; transcript_id "AT4G32720.2"; exon_number "6"; FPKM "0.0000000000"; frac "0.000000"; conf_lo "0.000000"; conf_hi "0.068074"; cov "0.000000";
Chr4	Cufflinks	exon	15788779	15789073	1	+	.	gene_id "CUFF.848"; transcript_id "AT4G32720.2"; exon_number "7"; FPKM "0.0000000000"; frac "0.000000"; conf_lo "0.000000"; conf_hi "0.068074"; cov "0.000000";
Chr4	Cufflinks	exon	15789179	15789326	1	+	.	gene_id "CUFF.848"; transcript_id "AT4G32720.2"; exon_number "8"; FPKM "0.0000000000"; frac "0.000000"; conf_lo "0.000000"; conf_hi "0.068074"; cov "0.000000";
Chr4	Cufflinks	exon	15789422	15789498	1	+	.	gene_id "CUFF.848"; transcript_id "AT4G32720.2"; exon_number "9"; FPKM "0.0000000000"; frac "0.000000"; conf_lo "0.000000"; conf_hi "0.068074"; cov "0.000000";
Chr4	Cufflinks	exon	15789598	15789977	1	+	.	gene_id "CUFF.848"; transcript_id "AT4G32720.2"; exon_number "10"; FPKM "0.0000000000"; frac "0.000000"; conf_lo "0.000000"; conf_hi "0.068074"; cov "0.000000";
Chr4	Cufflinks	transcript	15787209	15789901	1000	+	.	gene_id "CUFF.848"; transcript_id "AT4G32720.1"; FPKM "33.3923069478"; frac "1.000000"; conf_lo "30.787882"; conf_hi "35.996732"; cov "196.082150"; full_read_support "yes";
Chr4	Cufflinks	exon	15787209	15787363	1000	+	.	gene_id "CUFF.848"; transcript_id "AT4G32720.1"; exon_number "1"; FPKM "33.3923069478"; frac "1.000000"; conf_lo "30.787882"; conf_hi "35.996732"; cov "196.082150";
Chr4	Cufflinks	exon	15787467	15787545	1000	+	.	gene_id "CUFF.848"; transcript_id "AT4G32720.1"; exon_number "2"; FPKM "33.3923069478"; frac "1.000000"; conf_lo "30.787882"; conf_hi "35.996732"; cov "196.082150";
Chr4	Cufflinks	exon	15787645	15787794	1000	+	.	gene_id "CUFF.848"; transcript_id "AT4G32720.1"; exon_number "3"; FPKM "33.3923069478"; frac "1.000000"; conf_lo "30.787882"; conf_hi "35.996732"; cov "196.082150";
Chr4	Cufflinks	exon	15788072	15788214	1000	+	.	gene_id "CUFF.848"; transcript_id "AT4G32720.1"; exon_number "4"; FPKM "33.3923069478"; frac "1.000000"; conf_lo "30.787882"; conf_hi "35.996732"; cov "196.082150";
Chr4	Cufflinks	exon	15788305	15788453	1000	+	.	gene_id "CUFF.848"; transcript_id "AT4G32720.1"; exon_number "5"; FPKM "33.3923069478"; frac "1.000000"; conf_lo "30.787882"; conf_hi "35.996732"; cov "196.082150";
Chr4	Cufflinks	exon	15788567	15788689	1000	+	.	gene_id "CUFF.848"; transcript_id "AT4G32720.1"; exon_number "6"; FPKM "33.3923069478"; frac "1.000000"; conf_lo "30.787882"; conf_hi "35.996732"; cov "196.082150";
Chr4	Cufflinks	exon	15788779	15789073	1000	+	.	gene_id "CUFF.848"; transcript_id "AT4G32720.1"; exon_number "7"; FPKM "33.3923069478"; frac "1.000000"; conf_lo "30.787882"; conf_hi "35.996732"; cov "196.082150";
Chr4	Cufflinks	exon	15789179	15789326	1000	+	.	gene_id "CUFF.848"; transcript_id "AT4G32720.1"; exon_number "8"; FPKM "33.3923069478"; frac "1.000000"; conf_lo "30.787882"; conf_hi "35.996732"; cov "196.082150";
Chr4	Cufflinks	exon	15789422	15789494	1000	+	.	gene_id "CUFF.848"; transcript_id "AT4G32720.1"; exon_number "9"; FPKM "33.3923069478"; frac "1.000000"; conf_lo "30.787882"; conf_hi "35.996732"; cov "196.082150";
Chr4	Cufflinks	exon	15789593	15789901	1000	+	.	gene_id "CUFF.848"; transcript_id "AT4G32720.1"; exon_number "10"; FPKM "33.3923069478"; frac "1.000000"; conf_lo "30.787882"; conf_hi "35.996732"; cov "196.082150";
Chr4	Cufflinks	transcript	15790295	15794117	196	+	.	gene_id "CUFF.849"; transcript_id "CUFF.849.1"; FPKM "0.6695194657"; frac "0.132635"; conf_lo "0.389569"; conf_hi "0.949470"; cov "3.929721"; full_read_support "yes";
Chr4	Cufflinks	exon	15790295	15790569	196	+	.	gene_id "CUFF.849"; transcript_id "CUFF.849.1"; exon_number "1"; FPKM "0.6695194657"; frac "0.132635"; conf_lo "0.389569"; conf_hi "0.949470"; cov "3.929721";
Chr4	Cufflinks	exon	15790956	15791109	196	+	.	gene_id "CUFF.849"; transcript_id "CUFF.849.1"; exon_number "2"; FPKM "0.6695194657"; frac "0.132635"; conf_lo "0.389569"; conf_hi "0.949470"; cov "3.929721";
Chr4	Cufflinks	exon	15791246	15791582	196	+	.	gene_id "CUFF.849"; transcript_id "CUFF.849.1"; exon_number "3"; FPKM "0.6695194657"; frac "0.132635"; conf_lo "0.389569"; conf_hi "0.949470"; cov "3.929721";
Chr4	Cufflinks	exon	15791749	15791843	196	+	.	gene_id "CUFF.849"; transcript_id "CUFF.849.1"; exon_number "4"; FPKM "0.6695194657"; frac "0.132635"; conf_lo "0.389569"; conf_hi "0.949470"; cov "3.929721";
Chr4	Cufflinks	exon	15791944	15792047	196	+	.	gene_id "CUFF.849"; transcript_id "CUFF.849.1"; exon_number "5"; FPKM "0.6695194657"; frac "0.132635"; conf_lo "0.389569"; conf_hi "0.949470"; cov "3.929721";
Chr4	Cufflinks	exon	15792144	15792272	196	+	.	gene_id "CUFF.849"; transcript_id "CUFF.849.1"; exon_number "6"; FPKM "0.6695194657"; frac "0.132635"; conf_lo "0.389569"; conf_hi "0.949470"; cov "3.929721";
Chr4	Cufflinks	exon	15792434	15794117	196	+	.	gene_id "CUFF.849"; transcript_id "CUFF.849.1"; exon_number "7"; FPKM "0.6695194657"; frac "0.132635"; conf_lo "0.389569"; conf_hi "0.949470"; cov "3.929721";
Chr4	Cufflinks	transcript	15790345	15794252	1	+	.	gene_id "CUFF.849"; transcript_id "AT4G32730.1"; FPKM "0.0000000000"; frac "0.000000"; conf_lo "0.000000"; conf_hi "0.041847"; cov "0.000000"; full_read_support "yes";
Chr4	Cufflinks	exon	15790345	15790569	1	+	.	gene_id "CUFF.849"; transcript_id "AT4G32730.1"; exon_number "1"; FPKM "0.0000000000"; frac "0.000000"; conf_lo "0.000000"; conf_hi "0.041847"; cov "0.000000";
Chr4	Cufflinks	exon	15790956	15791109	1	+	.	gene_id "CUFF.849"; transcript_id "AT4G32730.1"; exon_number "2"; FPKM "0.0000000000"; frac "0.000000"; conf_lo "0.000000"; conf_hi "0.041847"; cov "0.000000";
Chr4	Cufflinks	exon	15791246	15791300	1	+	.	gene_id "CUFF.849"; transcript_id "AT4G32730.1"; exon_number "3"; FPKM "0.0000000000"; frac "0.000000"; conf_lo "0.000000"; conf_hi "0.041847"; cov "0.000000";
Chr4	Cufflinks	exon	15791525	15791582	1	+	.	gene_id "CUFF.849"; transcript_id "AT4G32730.1"; exon_number "4"; FPKM "0.0000000000"; frac "0.000000"; conf_lo "0.000000"; conf_hi "0.041847"; cov "0.000000";
Chr4	Cufflinks	exon	15791749	15791843	1	+	.	gene_id "CUFF.849"; transcript_id "AT4G32730.1"; exon_number "5"; FPKM "0.0000000000"; frac "0.000000"; conf_lo "0.000000"; conf_hi "0.041847"; cov "0.000000";
Chr4	Cufflinks	exon	15791944	15792047	1	+	.	gene_id "CUFF.849"; transcript_id "AT4G32730.1"; exon_number "6"; FPKM "0.0000000000"; frac "0.000000"; conf_lo "0.000000"; conf_hi "0.041847"; cov "0.000000";
Chr4	Cufflinks	exon	15792144	15792272	1	+	.	gene_id "CUFF.849"; transcript_id "AT4G32730.1"; exon_number "7"; FPKM "0.0000000000"; frac "0.000000"; conf_lo "0.000000"; conf_hi "0.041847"; cov "0.000000";
Chr4	Cufflinks	exon	15792434	15794252	1	+	.	gene_id "CUFF.849"; transcript_id "AT4G32730.1"; exon_number "8"; FPKM "0.0000000000"; frac "0.000000"; conf_lo "0.000000"; conf_hi "0.041847"; cov "0.000000";
Chr4	Cufflinks	transcript	15790345	15795854	1000	+	.	gene_id "CUFF.849"; transcript_id "AT4G32730.2"; FPKM "3.4133961529"; frac "0.867365"; conf_lo "2.912841"; conf_hi "3.913952"; cov "20.034808"; full_read_support "yes";
Chr4	Cufflinks	exon	15790345	15790569	1000	+	.	gene_id "CUFF.849"; transcript_id "AT4G32730.2"; exon_number "1"; FPKM "3.4133961529"; frac "0.867365"; conf_lo "2.912841"; conf_hi "3.913952"; cov "20.034808";
Chr4	Cufflinks	exon	15790956	15791109	1000	+	.	gene_id "CUFF.849"; transcript_id "AT4G32730.2"; exon_number "2"; FPKM "3.4133961529"; frac "0.867365"; conf_lo "2.912841"; conf_hi "3.913952"; cov "20.034808";
Chr4	Cufflinks	exon	15791246	15791300	1000	+	.	gene_id "CUFF.849"; transcript_id "AT4G32730.2"; exon_number "3"; FPKM "3.4133961529"; frac "0.867365"; conf_lo "2.912841"; conf_hi "3.913952"; cov "20.034808";
Chr4	Cufflinks	exon	15791525	15791582	1000	+	.	gene_id "CUFF.849"; transcript_id "AT4G32730.2"; exon_number "4"; FPKM "3.4133961529"; frac "0.867365"; conf_lo "2.912841"; conf_hi "3.913952"; cov "20.034808";
Chr4	Cufflinks	exon	15791749	15791843	1000	+	.	gene_id "CUFF.849"; transcript_id "AT4G32730.2"; exon_number "5"; FPKM "3.4133961529"; frac "0.867365"; conf_lo "2.912841"; conf_hi "3.913952"; cov "20.034808";
Chr4	Cufflinks	exon	15791944	15792047	1000	+	.	gene_id "CUFF.849"; transcript_id "AT4G32730.2"; exon_number "6"; FPKM "3.4133961529"; frac "0.867365"; conf_lo "2.912841"; conf_hi "3.913952"; cov "20.034808";
Chr4	Cufflinks	exon	15792144	15792272	1000	+	.	gene_id "CUFF.849"; transcript_id "AT4G32730.2"; exon_number "7"; FPKM "3.4133961529"; frac "0.867365"; conf_lo "2.912841"; conf_hi "3.913952"; cov "20.034808";
Chr4	Cufflinks	exon	15792434	15794207	1000	+	.	gene_id "CUFF.849"; transcript_id "AT4G32730.2"; exon_number "8"; FPKM "3.4133961529"; frac "0.867365"; conf_lo "2.912841"; conf_hi "3.913952"; cov "20.034808";
Chr4	Cufflinks	exon	15794532	15794779	1000	+	.	gene_id "CUFF.849"; transcript_id "AT4G32730.2"; exon_number "9"; FPKM "3.4133961529"; frac "0.867365"; conf_lo "2.912841"; conf_hi "3.913952"; cov "20.034808";
Chr4	Cufflinks	exon	15794887	15795001	1000	+	.	gene_id "CUFF.849"; transcript_id "AT4G32730.2"; exon_number "10"; FPKM "3.4133961529"; frac "0.867365"; conf_lo "2.912841"; conf_hi "3.913952"; cov "20.034808";
Chr4	Cufflinks	exon	15795114	15795332	1000	+	.	gene_id "CUFF.849"; transcript_id "AT4G32730.2"; exon_number "11"; FPKM "3.4133961529"; frac "0.867365"; conf_lo "2.912841"; conf_hi "3.913952"; cov "20.034808";
Chr4	Cufflinks	exon	15795524	15795854	1000	+	.	gene_id "CUFF.849"; transcript_id "AT4G32730.2"; exon_number "12"; FPKM "3.4133961529"; frac "0.867365"; conf_lo "2.912841"; conf_hi "3.913952"; cov "20.034808";
Chr4	Cufflinks	transcript	15795985	15798254	1000	-	.	gene_id "CUFF.850"; transcript_id "AT4G32750.1"; FPKM "3.9475812060"; frac "0.843225"; conf_lo "3.100664"; conf_hi "4.794498"; cov "23.187762"; full_read_support "yes";
Chr4	Cufflinks	exon	15795985	15796839	1000	-	.	gene_id "CUFF.850"; transcript_id "AT4G32750.1"; exon_number "1"; FPKM "3.9475812060"; frac "0.843225"; conf_lo "3.100664"; conf_hi "4.794498"; cov "23.187762";
Chr4	Cufflinks	exon	15797095	15797175	1000	-	.	gene_id "CUFF.850"; transcript_id "AT4G32750.1"; exon_number "2"; FPKM "3.9475812060"; frac "0.843225"; conf_lo "3.100664"; conf_hi "4.794498"; cov "23.187762";
Chr4	Cufflinks	exon	15797716	15798254	1000	-	.	gene_id "CUFF.850"; transcript_id "AT4G32750.1"; exon_number "3"; FPKM "3.9475812060"; frac "0.843225"; conf_lo "3.100664"; conf_hi "4.794498"; cov "23.187762";
Chr4	Cufflinks	transcript	15797388	15798254	355	-	.	gene_id "CUFF.850"; transcript_id "CUFF.850.2"; FPKM "1.4021789524"; frac "0.156775"; conf_lo "0.622607"; conf_hi "2.181751"; cov "8.236282"; full_read_support "yes";
Chr4	Cufflinks	exon	15797388	15798254	355	-	.	gene_id "CUFF.850"; transcript_id "CUFF.850.2"; exon_number "1"; FPKM "1.4021789524"; frac "0.156775"; conf_lo "0.622607"; conf_hi "2.181751"; cov "8.236282";
Chr4	Cufflinks	transcript	15799077	15804173	795	+	.	gene_id "CUFF.851"; transcript_id "AT4G32760.2"; FPKM "6.3297183317"; frac "0.449396"; conf_lo "5.356642"; conf_hi "7.302795"; cov "37.151164"; full_read_support "yes";
Chr4	Cufflinks	exon	15799077	15799476	795	+	.	gene_id "CUFF.851"; transcript_id "AT4G32760.2"; exon_number "1"; FPKM "6.3297183317"; frac "0.449396"; conf_lo "5.356642"; conf_hi "7.302795"; cov "37.151164";
Chr4	Cufflinks	exon	15799884	15799962	795	+	.	gene_id "CUFF.851"; transcript_id "AT4G32760.2"; exon_number "2"; FPKM "6.3297183317"; frac "0.449396"; conf_lo "5.356642"; conf_hi "7.302795"; cov "37.151164";
Chr4	Cufflinks	exon	15800274	15800372	795	+	.	gene_id "CUFF.851"; transcript_id "AT4G32760.2"; exon_number "3"; FPKM "6.3297183317"; frac "0.449396"; conf_lo "5.356642"; conf_hi "7.302795"; cov "37.151164";
Chr4	Cufflinks	exon	15800453	15800566	795	+	.	gene_id "CUFF.851"; transcript_id "AT4G32760.2"; exon_number "4"; FPKM "6.3297183317"; frac "0.449396"; conf_lo "5.356642"; conf_hi "7.302795"; cov "37.151164";
Chr4	Cufflinks	exon	15800782	15800942	795	+	.	gene_id "CUFF.851"; transcript_id "AT4G32760.2"; exon_number "5"; FPKM "6.3297183317"; frac "0.449396"; conf_lo "5.356642"; conf_hi "7.302795"; cov "37.151164";
Chr4	Cufflinks	exon	15801376	15801457	795	+	.	gene_id "CUFF.851"; transcript_id "AT4G32760.2"; exon_number "6"; FPKM "6.3297183317"; frac "0.449396"; conf_lo "5.356642"; conf_hi "7.302795"; cov "37.151164";
Chr4	Cufflinks	exon	15801566	15801651	795	+	.	gene_id "CUFF.851"; transcript_id "AT4G32760.2"; exon_number "7"; FPKM "6.3297183317"; frac "0.449396"; conf_lo "5.356642"; conf_hi "7.302795"; cov "37.151164";
Chr4	Cufflinks	exon	15802017	15802214	795	+	.	gene_id "CUFF.851"; transcript_id "AT4G32760.2"; exon_number "8"; FPKM "6.3297183317"; frac "0.449396"; conf_lo "5.356642"; conf_hi "7.302795"; cov "37.151164";
Chr4	Cufflinks	exon	15802534	15802970	795	+	.	gene_id "CUFF.851"; transcript_id "AT4G32760.2"; exon_number "9"; FPKM "6.3297183317"; frac "0.449396"; conf_lo "5.356642"; conf_hi "7.302795"; cov "37.151164";
Chr4	Cufflinks	exon	15803159	15804173	795	+	.	gene_id "CUFF.851"; transcript_id "AT4G32760.2"; exon_number "10"; FPKM "6.3297183317"; frac "0.449396"; conf_lo "5.356642"; conf_hi "7.302795"; cov "37.151164";
Chr4	Cufflinks	transcript	15799138	15804175	1000	+	.	gene_id "CUFF.851"; transcript_id "AT4G32760.1"; FPKM "7.9547473592"; frac "0.550604"; conf_lo "6.880416"; conf_hi "9.029079"; cov "46.688985"; full_read_support "yes";
Chr4	Cufflinks	exon	15799138	15799476	1000	+	.	gene_id "CUFF.851"; transcript_id "AT4G32760.1"; exon_number "1"; FPKM "7.9547473592"; frac "0.550604"; conf_lo "6.880416"; conf_hi "9.029079"; cov "46.688985";
Chr4	Cufflinks	exon	15799884	15799962	1000	+	.	gene_id "CUFF.851"; transcript_id "AT4G32760.1"; exon_number "2"; FPKM "7.9547473592"; frac "0.550604"; conf_lo "6.880416"; conf_hi "9.029079"; cov "46.688985";
Chr4	Cufflinks	exon	15800274	15800372	1000	+	.	gene_id "CUFF.851"; transcript_id "AT4G32760.1"; exon_number "3"; FPKM "7.9547473592"; frac "0.550604"; conf_lo "6.880416"; conf_hi "9.029079"; cov "46.688985";
Chr4	Cufflinks	exon	15800453	15800566	1000	+	.	gene_id "CUFF.851"; transcript_id "AT4G32760.1"; exon_number "4"; FPKM "7.9547473592"; frac "0.550604"; conf_lo "6.880416"; conf_hi "9.029079"; cov "46.688985";
Chr4	Cufflinks	exon	15800782	15800942	1000	+	.	gene_id "CUFF.851"; transcript_id "AT4G32760.1"; exon_number "5"; FPKM "7.9547473592"; frac "0.550604"; conf_lo "6.880416"; conf_hi "9.029079"; cov "46.688985";
Chr4	Cufflinks	exon	15801376	15801457	1000	+	.	gene_id "CUFF.851"; transcript_id "AT4G32760.1"; exon_number "6"; FPKM "7.9547473592"; frac "0.550604"; conf_lo "6.880416"; conf_hi "9.029079"; cov "46.688985";
Chr4	Cufflinks	exon	15801566	15801651	1000	+	.	gene_id "CUFF.851"; transcript_id "AT4G32760.1"; exon_number "7"; FPKM "7.9547473592"; frac "0.550604"; conf_lo "6.880416"; conf_hi "9.029079"; cov "46.688985";
Chr4	Cufflinks	exon	15802017	15802214	1000	+	.	gene_id "CUFF.851"; transcript_id "AT4G32760.1"; exon_number "8"; FPKM "7.9547473592"; frac "0.550604"; conf_lo "6.880416"; conf_hi "9.029079"; cov "46.688985";
Chr4	Cufflinks	exon	15802534	15802970	1000	+	.	gene_id "CUFF.851"; transcript_id "AT4G32760.1"; exon_number "9"; FPKM "7.9547473592"; frac "0.550604"; conf_lo "6.880416"; conf_hi "9.029079"; cov "46.688985";
Chr4	Cufflinks	exon	15803162	15804175	1000	+	.	gene_id "CUFF.851"; transcript_id "AT4G32760.1"; exon_number "10"; FPKM "7.9547473592"; frac "0.550604"; conf_lo "6.880416"; conf_hi "9.029079"; cov "46.688985";
Chr4	Cufflinks	transcript	15804549	15804630	1	+	.	gene_id "AT4G32765"; transcript_id "AT4G32765.1"; FPKM "0.0000000000"; frac "0.000000"; conf_lo "0.000000"; conf_hi "0.000000"; cov "0.000000"; full_read_support "no";
Chr4	Cufflinks	exon	15804549	15804630	1	+	.	gene_id "AT4G32765"; transcript_id "AT4G32765.1"; exon_number "1"; FPKM "0.0000000000"; frac "0.000000"; conf_lo "0.000000"; conf_hi "0.000000"; cov "0.000000";
Chr4	Cufflinks	transcript	15804914	15807982	1	+	.	gene_id "CUFF.852"; transcript_id "AT4G32770.1"; FPKM "0.0000000000"; frac "0.000000"; conf_lo "0.000000"; conf_hi "0.066870"; cov "0.000000"; full_read_support "no";
Chr4	Cufflinks	exon	15804914	15805222	1	+	.	gene_id "CUFF.852"; transcript_id "AT4G32770.1"; exon_number "1"; FPKM "0.0000000000"; frac "0.000000"; conf_lo "0.000000"; conf_hi "0.066870"; cov "0.000000";
Chr4	Cufflinks	exon	15805523	15805767	1	+	.	gene_id "CUFF.852"; transcript_id "AT4G32770.1"; exon_number "2"; FPKM "0.0000000000"; frac "0.000000"; conf_lo "0.000000"; conf_hi "0.066870"; cov "0.000000";
Chr4	Cufflinks	exon	15805978	15806057	1	+	.	gene_id "CUFF.852"; transcript_id "AT4G32770.1"; exon_number "3"; FPKM "0.0000000000"; frac "0.000000"; conf_lo "0.000000"; conf_hi "0.066870"; cov "0.000000";
Chr4	Cufflinks	exon	15806217	15806293	1	+	.	gene_id "CUFF.852"; transcript_id "AT4G32770.1"; exon_number "4"; FPKM "0.0000000000"; frac "0.000000"; conf_lo "0.000000"; conf_hi "0.066870"; cov "0.000000";
Chr4	Cufflinks	exon	15806406	15806575	1	+	.	gene_id "CUFF.852"; transcript_id "AT4G32770.1"; exon_number "5"; FPKM "0.0000000000"; frac "0.000000"; conf_lo "0.000000"; conf_hi "0.066870"; cov "0.000000";
Chr4	Cufflinks	exon	15806725	15806822	1	+	.	gene_id "CUFF.852"; transcript_id "AT4G32770.1"; exon_number "6"; FPKM "0.0000000000"; frac "0.000000"; conf_lo "0.000000"; conf_hi "0.066870"; cov "0.000000";
Chr4	Cufflinks	exon	15806946	15807053	1	+	.	gene_id "CUFF.852"; transcript_id "AT4G32770.1"; exon_number "7"; FPKM "0.0000000000"; frac "0.000000"; conf_lo "0.000000"; conf_hi "0.066870"; cov "0.000000";
Chr4	Cufflinks	exon	15807144	15807260	1	+	.	gene_id "CUFF.852"; transcript_id "AT4G32770.1"; exon_number "8"; FPKM "0.0000000000"; frac "0.000000"; conf_lo "0.000000"; conf_hi "0.066870"; cov "0.000000";
Chr4	Cufflinks	exon	15807357	15807506	1	+	.	gene_id "CUFF.852"; transcript_id "AT4G32770.1"; exon_number "9"; FPKM "0.0000000000"; frac "0.000000"; conf_lo "0.000000"; conf_hi "0.066870"; cov "0.000000";
Chr4	Cufflinks	exon	15807611	15807982	1	+	.	gene_id "CUFF.852"; transcript_id "AT4G32770.1"; exon_number "10"; FPKM "0.0000000000"; frac "0.000000"; conf_lo "0.000000"; conf_hi "0.066870"; cov "0.000000";
Chr4	Cufflinks	transcript	15804914	15807982	1000	+	.	gene_id "CUFF.852"; transcript_id "CUFF.852.2"; FPKM "1.0023954303"; frac "1.000000"; conf_lo "0.630322"; conf_hi "1.374469"; cov "5.888306"; full_read_support "no";
Chr4	Cufflinks	exon	15804914	15805222	1000	+	.	gene_id "CUFF.852"; transcript_id "CUFF.852.2"; exon_number "1"; FPKM "1.0023954303"; frac "1.000000"; conf_lo "0.630322"; conf_hi "1.374469"; cov "5.888306";
Chr4	Cufflinks	exon	15805523	15805767	1000	+	.	gene_id "CUFF.852"; transcript_id "CUFF.852.2"; exon_number "2"; FPKM "1.0023954303"; frac "1.000000"; conf_lo "0.630322"; conf_hi "1.374469"; cov "5.888306";
Chr4	Cufflinks	exon	15805978	15806057	1000	+	.	gene_id "CUFF.852"; transcript_id "CUFF.852.2"; exon_number "3"; FPKM "1.0023954303"; frac "1.000000"; conf_lo "0.630322"; conf_hi "1.374469"; cov "5.888306";
Chr4	Cufflinks	exon	15806217	15806293	1000	+	.	gene_id "CUFF.852"; transcript_id "CUFF.852.2"; exon_number "4"; FPKM "1.0023954303"; frac "1.000000"; conf_lo "0.630322"; conf_hi "1.374469"; cov "5.888306";
Chr4	Cufflinks	exon	15806406	15806575	1000	+	.	gene_id "CUFF.852"; transcript_id "CUFF.852.2"; exon_number "5"; FPKM "1.0023954303"; frac "1.000000"; conf_lo "0.630322"; conf_hi "1.374469"; cov "5.888306";
Chr4	Cufflinks	exon	15806725	15806822	1000	+	.	gene_id "CUFF.852"; transcript_id "CUFF.852.2"; exon_number "6"; FPKM "1.0023954303"; frac "1.000000"; conf_lo "0.630322"; conf_hi "1.374469"; cov "5.888306";
Chr4	Cufflinks	exon	15806946	15807053	1000	+	.	gene_id "CUFF.852"; transcript_id "CUFF.852.2"; exon_number "7"; FPKM "1.0023954303"; frac "1.000000"; conf_lo "0.630322"; conf_hi "1.374469"; cov "5.888306";
Chr4	Cufflinks	exon	15807143	15807260	1000	+	.	gene_id "CUFF.852"; transcript_id "CUFF.852.2"; exon_number "8"; FPKM "1.0023954303"; frac "1.000000"; conf_lo "0.630322"; conf_hi "1.374469"; cov "5.888306";
Chr4	Cufflinks	exon	15807357	15807506	1000	+	.	gene_id "CUFF.852"; transcript_id "CUFF.852.2"; exon_number "9"; FPKM "1.0023954303"; frac "1.000000"; conf_lo "0.630322"; conf_hi "1.374469"; cov "5.888306";
Chr4	Cufflinks	exon	15807611	15807982	1000	+	.	gene_id "CUFF.852"; transcript_id "CUFF.852.2"; exon_number "10"; FPKM "1.0023954303"; frac "1.000000"; conf_lo "0.630322"; conf_hi "1.374469"; cov "5.888306";
Chr4	Cufflinks	transcript	15808852	15810907	1000	+	.	gene_id "CUFF.853"; transcript_id "AT4G32780.1"; FPKM "0.8659054002"; frac "0.777778"; conf_lo "0.351691"; conf_hi "1.380120"; cov "5.084197"; full_read_support "no";
Chr4	Cufflinks	exon	15808852	15808980	1000	+	.	gene_id "CUFF.853"; transcript_id "AT4G32780.1"; exon_number "1"; FPKM "0.8659054002"; frac "0.777778"; conf_lo "0.351691"; conf_hi "1.380120"; cov "5.084197";
Chr4	Cufflinks	exon	15809056	15809354	1000	+	.	gene_id "CUFF.853"; transcript_id "AT4G32780.1"; exon_number "2"; FPKM "0.8659054002"; frac "0.777778"; conf_lo "0.351691"; conf_hi "1.380120"; cov "5.084197";
Chr4	Cufflinks	exon	15809886	15809951	1000	+	.	gene_id "CUFF.853"; transcript_id "AT4G32780.1"; exon_number "3"; FPKM "0.8659054002"; frac "0.777778"; conf_lo "0.351691"; conf_hi "1.380120"; cov "5.084197";
Chr4	Cufflinks	exon	15810515	15810907	1000	+	.	gene_id "CUFF.853"; transcript_id "AT4G32780.1"; exon_number "4"; FPKM "0.8659054002"; frac "0.777778"; conf_lo "0.351691"; conf_hi "1.380120"; cov "5.084197";
Chr4	Cufflinks	transcript	15811066	15811872	604	+	.	gene_id "CUFF.853"; transcript_id "AT4G32785.1"; FPKM "0.5238107768"; frac "0.222222"; conf_lo "0.000000"; conf_hi "1.152384"; cov "3.075575"; full_read_support "no";
Chr4	Cufflinks	exon	15811066	15811134	604	+	.	gene_id "CUFF.853"; transcript_id "AT4G32785.1"; exon_number "1"; FPKM "0.5238107768"; frac "0.222222"; conf_lo "0.000000"; conf_hi "1.152384"; cov "3.075575";
Chr4	Cufflinks	exon	15811217	15811266	604	+	.	gene_id "CUFF.853"; transcript_id "AT4G32785.1"; exon_number "2"; FPKM "0.5238107768"; frac "0.222222"; conf_lo "0.000000"; conf_hi "1.152384"; cov "3.075575";
Chr4	Cufflinks	exon	15811358	15811415	604	+	.	gene_id "CUFF.853"; transcript_id "AT4G32785.1"; exon_number "3"; FPKM "0.5238107768"; frac "0.222222"; conf_lo "0.000000"; conf_hi "1.152384"; cov "3.075575";
Chr4	Cufflinks	exon	15811526	15811872	604	+	.	gene_id "CUFF.853"; transcript_id "AT4G32785.1"; exon_number "4"; FPKM "0.5238107768"; frac "0.222222"; conf_lo "0.000000"; conf_hi "1.152384"; cov "3.075575";
Chr4	Cufflinks	transcript	15812095	15814987	1000	+	.	gene_id "AT4G32790"; transcript_id "AT4G32790.1"; FPKM "3.1650275971"; frac "1.000000"; conf_lo "2.530614"; conf_hi "3.799441"; cov "18.584616"; full_read_support "no";
Chr4	Cufflinks	exon	15812095	15812113	1000	+	.	gene_id "AT4G32790"; transcript_id "AT4G32790.1"; exon_number "1"; FPKM "3.1650275971"; frac "1.000000"; conf_lo "2.530614"; conf_hi "3.799441"; cov "18.584616";
Chr4	Cufflinks	exon	15812521	15813207	1000	+	.	gene_id "AT4G32790"; transcript_id "AT4G32790.1"; exon_number "2"; FPKM "3.1650275971"; frac "1.000000"; conf_lo "2.530614"; conf_hi "3.799441"; cov "18.584616";
Chr4	Cufflinks	exon	15813307	15813437	1000	+	.	gene_id "AT4G32790"; transcript_id "AT4G32790.1"; exon_number "3"; FPKM "3.1650275971"; frac "1.000000"; conf_lo "2.530614"; conf_hi "3.799441"; cov "18.584616";
Chr4	Cufflinks	exon	15813805	15814153	1000	+	.	gene_id "AT4G32790"; transcript_id "AT4G32790.1"; exon_number "4"; FPKM "3.1650275971"; frac "1.000000"; conf_lo "2.530614"; conf_hi "3.799441"; cov "18.584616";
Chr4	Cufflinks	exon	15814249	15814987	1000	+	.	gene_id "AT4G32790"; transcript_id "AT4G32790.1"; exon_number "5"; FPKM "3.1650275971"; frac "1.000000"; conf_lo "2.530614"; conf_hi "3.799441"; cov "18.584616";
Chr4	Cufflinks	transcript	15819524	15820871	1000	+	.	gene_id "AT4G32800"; transcript_id "AT4G32800.1"; FPKM "3.0216852203"; frac "1.000000"; conf_lo "2.267572"; conf_hi "3.775798"; cov "17.748152"; full_read_support "yes";
Chr4	Cufflinks	exon	15819524	15820871	1000	+	.	gene_id "AT4G32800"; transcript_id "AT4G32800.1"; exon_number "1"; FPKM "3.0216852203"; frac "1.000000"; conf_lo "2.267572"; conf_hi "3.775798"; cov "17.748152";
Chr4	Cufflinks	transcript	15897198	15897428	1	-	.	gene_id "AT4G32924"; transcript_id "AT4G32924.1"; FPKM "0.0000000000"; frac "0.000000"; conf_lo "0.000000"; conf_hi "0.000000"; cov "0.000000"; full_read_support "no";
Chr4	Cufflinks	exon	15897198	15897428	1	-	.	gene_id "AT4G32924"; transcript_id "AT4G32924.1"; exon_number "1"; FPKM "0.0000000000"; frac "0.000000"; conf_lo "0.000000"; conf_hi "0.000000"; cov "0.000000";
Chr4	Cufflinks	transcript	15904444	15906010	1000	-	.	gene_id "AT4G32950"; transcript_id "AT4G32950.1"; FPKM "0.5223719190"; frac "1.000000"; conf_lo "0.152999"; conf_hi "0.891745"; cov "3.069856"; full_read_support "no";
Chr4	Cufflinks	exon	15904444	15904638	1000	-	.	gene_id "AT4G32950"; transcript_id "AT4G32950.1"; exon_number "1"; FPKM "0.5223719190"; frac "1.000000"; conf_lo "0.152999"; conf_hi "0.891745"; cov "3.069856";
Chr4	Cufflinks	exon	15904915	15905138	1000	-	.	gene_id "AT4G32950"; transcript_id "AT4G32950.1"; exon_number "2"; FPKM "0.5223719190"; frac "1.000000"; conf_lo "0.152999"; conf_hi "0.891745"; cov "3.069856";
Chr4	Cufflinks	exon	15905237	15905354	1000	-	.	gene_id "AT4G32950"; transcript_id "AT4G32950.1"; exon_number "3"; FPKM "0.5223719190"; frac "1.000000"; conf_lo "0.152999"; conf_hi "0.891745"; cov "3.069856";
Chr4	Cufflinks	exon	15905482	15905736	1000	-	.	gene_id "AT4G32950"; transcript_id "AT4G32950.1"; exon_number "4"; FPKM "0.5223719190"; frac "1.000000"; conf_lo "0.152999"; conf_hi "0.891745"; cov "3.069856";
Chr4	Cufflinks	exon	15905822	15906010	1000	-	.	gene_id "AT4G32950"; transcript_id "AT4G32950.1"; exon_number "5"; FPKM "0.5223719190"; frac "1.000000"; conf_lo "0.152999"; conf_hi "0.891745"; cov "3.069856";
Chr4	Cufflinks	transcript	15908618	15910180	1000	-	.	gene_id "AT4G32960"; transcript_id "AT4G32960.1"; FPKM "13.8158981758"; frac "1.000000"; conf_lo "11.835023"; conf_hi "15.796773"; cov "81.029372"; full_read_support "yes";
Chr4	Cufflinks	exon	15908618	15909153	1000	-	.	gene_id "AT4G32960"; transcript_id "AT4G32960.1"; exon_number "1"; FPKM "13.8158981758"; frac "1.000000"; conf_lo "11.835023"; conf_hi "15.796773"; cov "81.029372";
Chr4	Cufflinks	exon	15909245	15909403	1000	-	.	gene_id "AT4G32960"; transcript_id "AT4G32960.1"; exon_number "2"; FPKM "13.8158981758"; frac "1.000000"; conf_lo "11.835023"; conf_hi "15.796773"; cov "81.029372";
Chr4	Cufflinks	exon	15909875	15910180	1000	-	.	gene_id "AT4G32960"; transcript_id "AT4G32960.1"; exon_number "3"; FPKM "13.8158981758"; frac "1.000000"; conf_lo "11.835023"; conf_hi "15.796773"; cov "81.029372";
Chr4	Cufflinks	transcript	15898835	15900289	1000	+	.	gene_id "CUFF.855"; transcript_id "AT4G32930.1"; FPKM "29.0589113622"; frac "0.310606"; conf_lo "25.203989"; conf_hi "32.913833"; cov "170.601142"; full_read_support "yes";
Chr4	Cufflinks	exon	15898835	15898979	1000	+	.	gene_id "CUFF.855"; transcript_id "AT4G32930.1"; exon_number "1"; FPKM "29.0589113622"; frac "0.310606"; conf_lo "25.203989"; conf_hi "32.913833"; cov "170.601142";
Chr4	Cufflinks	exon	15899397	15899504	1000	+	.	gene_id "CUFF.855"; transcript_id "AT4G32930.1"; exon_number "2"; FPKM "29.0589113622"; frac "0.310606"; conf_lo "25.203989"; conf_hi "32.913833"; cov "170.601142";
Chr4	Cufflinks	exon	15899774	15899941	1000	+	.	gene_id "CUFF.855"; transcript_id "AT4G32930.1"; exon_number "3"; FPKM "29.0589113622"; frac "0.310606"; conf_lo "25.203989"; conf_hi "32.913833"; cov "170.601142";
Chr4	Cufflinks	exon	15900060	15900289	1000	+	.	gene_id "CUFF.855"; transcript_id "AT4G32930.1"; exon_number "4"; FPKM "29.0589113622"; frac "0.310606"; conf_lo "25.203989"; conf_hi "32.913833"; cov "170.601142";
Chr4	Cufflinks	transcript	15898835	15900289	1	+	.	gene_id "CUFF.855"; transcript_id "AT4G32930.2"; FPKM "0.0000000000"; frac "0.000000"; conf_lo "0.000000"; conf_hi "0.214582"; cov "0.000000"; full_read_support "no";
Chr4	Cufflinks	exon	15898835	15898979	1	+	.	gene_id "CUFF.855"; transcript_id "AT4G32930.2"; exon_number "1"; FPKM "0.0000000000"; frac "0.000000"; conf_lo "0.000000"; conf_hi "0.214582"; cov "0.000000";
Chr4	Cufflinks	exon	15899397	15899504	1	+	.	gene_id "CUFF.855"; transcript_id "AT4G32930.2"; exon_number "2"; FPKM "0.0000000000"; frac "0.000000"; conf_lo "0.000000"; conf_hi "0.214582"; cov "0.000000";
Chr4	Cufflinks	exon	15899603	15899626	1	+	.	gene_id "CUFF.855"; transcript_id "AT4G32930.2"; exon_number "3"; FPKM "0.0000000000"; frac "0.000000"; conf_lo "0.000000"; conf_hi "0.214582"; cov "0.000000";
Chr4	Cufflinks	exon	15899774	15899941	1	+	.	gene_id "CUFF.855"; transcript_id "AT4G32930.2"; exon_number "4"; FPKM "0.0000000000"; frac "0.000000"; conf_lo "0.000000"; conf_hi "0.214582"; cov "0.000000";
Chr4	Cufflinks	exon	15900060	15900289	1	+	.	gene_id "CUFF.855"; transcript_id "AT4G32930.2"; exon_number "5"; FPKM "0.0000000000"; frac "0.000000"; conf_lo "0.000000"; conf_hi "0.214582"; cov "0.000000";
Chr4	Cufflinks	transcript	15900270	15903268	1000	-	.	gene_id "CUFF.856"; transcript_id "AT4G32940.1"; FPKM "17.3470029369"; frac "0.689394"; conf_lo "15.714987"; conf_hi "18.979018"; cov "101.842029"; full_read_support "yes";
Chr4	Cufflinks	exon	15900270	15900739	1000	-	.	gene_id "CUFF.856"; transcript_id "AT4G32940.1"; exon_number "1"; FPKM "17.3470029369"; frac "0.689394"; conf_lo "15.714987"; conf_hi "18.979018"; cov "101.842029";
Chr4	Cufflinks	exon	15901048	15901254	1000	-	.	gene_id "CUFF.856"; transcript_id "AT4G32940.1"; exon_number "2"; FPKM "17.3470029369"; frac "0.689394"; conf_lo "15.714987"; conf_hi "18.979018"; cov "101.842029";
Chr4	Cufflinks	exon	15901349	15901558	1000	-	.	gene_id "CUFF.856"; transcript_id "AT4G32940.1"; exon_number "3"; FPKM "17.3470029369"; frac "0.689394"; conf_lo "15.714987"; conf_hi "18.979018"; cov "101.842029";
Chr4	Cufflinks	exon	15901672	15901720	1000	-	.	gene_id "CUFF.856"; transcript_id "AT4G32940.1"; exon_number "4"; FPKM "17.3470029369"; frac "0.689394"; conf_lo "15.714987"; conf_hi "18.979018"; cov "101.842029";
Chr4	Cufflinks	exon	15901834	15902033	1000	-	.	gene_id "CUFF.856"; transcript_id "AT4G32940.1"; exon_number "5"; FPKM "17.3470029369"; frac "0.689394"; conf_lo "15.714987"; conf_hi "18.979018"; cov "101.842029";
Chr4	Cufflinks	exon	15902113	15902198	1000	-	.	gene_id "CUFF.856"; transcript_id "AT4G32940.1"; exon_number "6"; FPKM "17.3470029369"; frac "0.689394"; conf_lo "15.714987"; conf_hi "18.979018"; cov "101.842029";
Chr4	Cufflinks	exon	15902275	15902431	1000	-	.	gene_id "CUFF.856"; transcript_id "AT4G32940.1"; exon_number "7"; FPKM "17.3470029369"; frac "0.689394"; conf_lo "15.714987"; conf_hi "18.979018"; cov "101.842029";
Chr4	Cufflinks	exon	15902513	15902677	1000	-	.	gene_id "CUFF.856"; transcript_id "AT4G32940.1"; exon_number "8"; FPKM "17.3470029369"; frac "0.689394"; conf_lo "15.714987"; conf_hi "18.979018"; cov "101.842029";
Chr4	Cufflinks	exon	15902934	15903268	1000	-	.	gene_id "CUFF.856"; transcript_id "AT4G32940.1"; exon_number "9"; FPKM "17.3470029369"; frac "0.689394"; conf_lo "15.714987"; conf_hi "18.979018"; cov "101.842029";
Chr4	Cufflinks	transcript	15910345	15914337	1	-	.	gene_id "CUFF.857"; transcript_id "AT4G32970.1"; FPKM "0.0000000000"; frac "0.000000"; conf_lo "0.000000"; conf_hi "0.049066"; cov "0.000000"; full_read_support "no";
Chr4	Cufflinks	exon	15910345	15910708	1	-	.	gene_id "CUFF.857"; transcript_id "AT4G32970.1"; exon_number "1"; FPKM "0.0000000000"; frac "0.000000"; conf_lo "0.000000"; conf_hi "0.049066"; cov "0.000000";
Chr4	Cufflinks	exon	15910800	15911358	1	-	.	gene_id "CUFF.857"; transcript_id "AT4G32970.1"; exon_number "2"; FPKM "0.0000000000"; frac "0.000000"; conf_lo "0.000000"; conf_hi "0.049066"; cov "0.000000";
Chr4	Cufflinks	exon	15911488	15911520	1	-	.	gene_id "CUFF.857"; transcript_id "AT4G32970.1"; exon_number "3"; FPKM "0.0000000000"; frac "0.000000"; conf_lo "0.000000"; conf_hi "0.049066"; cov "0.000000";
Chr4	Cufflinks	exon	15911697	15911888	1	-	.	gene_id "CUFF.857"; transcript_id "AT4G32970.1"; exon_number "4"; FPKM "0.0000000000"; frac "0.000000"; conf_lo "0.000000"; conf_hi "0.049066"; cov "0.000000";
Chr4	Cufflinks	exon	15911970	15912069	1	-	.	gene_id "CUFF.857"; transcript_id "AT4G32970.1"; exon_number "5"; FPKM "0.0000000000"; frac "0.000000"; conf_lo "0.000000"; conf_hi "0.049066"; cov "0.000000";
Chr4	Cufflinks	exon	15912195	15912241	1	-	.	gene_id "CUFF.857"; transcript_id "AT4G32970.1"; exon_number "6"; FPKM "0.0000000000"; frac "0.000000"; conf_lo "0.000000"; conf_hi "0.049066"; cov "0.000000";
Chr4	Cufflinks	exon	15912570	15912621	1	-	.	gene_id "CUFF.857"; transcript_id "AT4G32970.1"; exon_number "7"; FPKM "0.0000000000"; frac "0.000000"; conf_lo "0.000000"; conf_hi "0.049066"; cov "0.000000";
Chr4	Cufflinks	exon	15912787	15912860	1	-	.	gene_id "CUFF.857"; transcript_id "AT4G32970.1"; exon_number "8"; FPKM "0.0000000000"; frac "0.000000"; conf_lo "0.000000"; conf_hi "0.049066"; cov "0.000000";
Chr4	Cufflinks	exon	15913109	15913222	1	-	.	gene_id "CUFF.857"; transcript_id "AT4G32970.1"; exon_number "9"; FPKM "0.0000000000"; frac "0.000000"; conf_lo "0.000000"; conf_hi "0.049066"; cov "0.000000";
Chr4	Cufflinks	exon	15913299	15913592	1	-	.	gene_id "CUFF.857"; transcript_id "AT4G32970.1"; exon_number "10"; FPKM "0.0000000000"; frac "0.000000"; conf_lo "0.000000"; conf_hi "0.049066"; cov "0.000000";
Chr4	Cufflinks	exon	15913685	15913843	1	-	.	gene_id "CUFF.857"; transcript_id "AT4G32970.1"; exon_number "11"; FPKM "0.0000000000"; frac "0.000000"; conf_lo "0.000000"; conf_hi "0.049066"; cov "0.000000";
Chr4	Cufflinks	exon	15914046	15914337	1	-	.	gene_id "CUFF.857"; transcript_id "AT4G32970.1"; exon_number "12"; FPKM "0.0000000000"; frac "0.000000"; conf_lo "0.000000"; conf_hi "0.049066"; cov "0.000000";
Chr4	Cufflinks	transcript	15910345	15912882	538	-	.	gene_id "CUFF.857"; transcript_id "CUFF.857.2"; FPKM "0.6063273495"; frac "0.239764"; conf_lo "0.264590"; conf_hi "0.948064"; cov "3.561797"; full_read_support "no";
Chr4	Cufflinks	exon	15910345	15910708	538	-	.	gene_id "CUFF.857"; transcript_id "CUFF.857.2"; exon_number "1"; FPKM "0.6063273495"; frac "0.239764"; conf_lo "0.264590"; conf_hi "0.948064"; cov "3.561797";
Chr4	Cufflinks	exon	15910800	15911358	538	-	.	gene_id "CUFF.857"; transcript_id "CUFF.857.2"; exon_number "2"; FPKM "0.6063273495"; frac "0.239764"; conf_lo "0.264590"; conf_hi "0.948064"; cov "3.561797";
Chr4	Cufflinks	exon	15911488	15911520	538	-	.	gene_id "CUFF.857"; transcript_id "CUFF.857.2"; exon_number "3"; FPKM "0.6063273495"; frac "0.239764"; conf_lo "0.264590"; conf_hi "0.948064"; cov "3.561797";
Chr4	Cufflinks	exon	15911697	15911888	538	-	.	gene_id "CUFF.857"; transcript_id "CUFF.857.2"; exon_number "4"; FPKM "0.6063273495"; frac "0.239764"; conf_lo "0.264590"; conf_hi "0.948064"; cov "3.561797";
Chr4	Cufflinks	exon	15911970	15912069	538	-	.	gene_id "CUFF.857"; transcript_id "CUFF.857.2"; exon_number "5"; FPKM "0.6063273495"; frac "0.239764"; conf_lo "0.264590"; conf_hi "0.948064"; cov "3.561797";
Chr4	Cufflinks	exon	15912195	15912241	538	-	.	gene_id "CUFF.857"; transcript_id "CUFF.857.2"; exon_number "6"; FPKM "0.6063273495"; frac "0.239764"; conf_lo "0.264590"; conf_hi "0.948064"; cov "3.561797";
Chr4	Cufflinks	exon	15912329	15912413	538	-	.	gene_id "CUFF.857"; transcript_id "CUFF.857.2"; exon_number "7"; FPKM "0.6063273495"; frac "0.239764"; conf_lo "0.264590"; conf_hi "0.948064"; cov "3.561797";
Chr4	Cufflinks	exon	15912570	15912882	538	-	.	gene_id "CUFF.857"; transcript_id "CUFF.857.2"; exon_number "8"; FPKM "0.6063273495"; frac "0.239764"; conf_lo "0.264590"; conf_hi "0.948064"; cov "3.561797";
Chr4	Cufflinks	transcript	15910345	15914337	478	-	.	gene_id "CUFF.857"; transcript_id "CUFF.857.3"; FPKM "0.5383914349"; frac "0.308675"; conf_lo "0.251646"; conf_hi "0.825137"; cov "3.162716"; full_read_support "no";
Chr4	Cufflinks	exon	15910345	15910708	478	-	.	gene_id "CUFF.857"; transcript_id "CUFF.857.3"; exon_number "1"; FPKM "0.5383914349"; frac "0.308675"; conf_lo "0.251646"; conf_hi "0.825137"; cov "3.162716";
Chr4	Cufflinks	exon	15910800	15911358	478	-	.	gene_id "CUFF.857"; transcript_id "CUFF.857.3"; exon_number "2"; FPKM "0.5383914349"; frac "0.308675"; conf_lo "0.251646"; conf_hi "0.825137"; cov "3.162716";
Chr4	Cufflinks	exon	15911488	15911520	478	-	.	gene_id "CUFF.857"; transcript_id "CUFF.857.3"; exon_number "3"; FPKM "0.5383914349"; frac "0.308675"; conf_lo "0.251646"; conf_hi "0.825137"; cov "3.162716";
Chr4	Cufflinks	exon	15911697	15911888	478	-	.	gene_id "CUFF.857"; transcript_id "CUFF.857.3"; exon_number "4"; FPKM "0.5383914349"; frac "0.308675"; conf_lo "0.251646"; conf_hi "0.825137"; cov "3.162716";
Chr4	Cufflinks	exon	15911970	15912069	478	-	.	gene_id "CUFF.857"; transcript_id "CUFF.857.3"; exon_number "5"; FPKM "0.5383914349"; frac "0.308675"; conf_lo "0.251646"; conf_hi "0.825137"; cov "3.162716";
Chr4	Cufflinks	exon	15912195	15912241	478	-	.	gene_id "CUFF.857"; transcript_id "CUFF.857.3"; exon_number "6"; FPKM "0.5383914349"; frac "0.308675"; conf_lo "0.251646"; conf_hi "0.825137"; cov "3.162716";
Chr4	Cufflinks	exon	15912329	15912413	478	-	.	gene_id "CUFF.857"; transcript_id "CUFF.857.3"; exon_number "7"; FPKM "0.5383914349"; frac "0.308675"; conf_lo "0.251646"; conf_hi "0.825137"; cov "3.162716";
Chr4	Cufflinks	exon	15912570	15912621	478	-	.	gene_id "CUFF.857"; transcript_id "CUFF.857.3"; exon_number "8"; FPKM "0.5383914349"; frac "0.308675"; conf_lo "0.251646"; conf_hi "0.825137"; cov "3.162716";
Chr4	Cufflinks	exon	15912787	15912860	478	-	.	gene_id "CUFF.857"; transcript_id "CUFF.857.3"; exon_number "9"; FPKM "0.5383914349"; frac "0.308675"; conf_lo "0.251646"; conf_hi "0.825137"; cov "3.162716";
Chr4	Cufflinks	exon	15913109	15913222	478	-	.	gene_id "CUFF.857"; transcript_id "CUFF.857.3"; exon_number "10"; FPKM "0.5383914349"; frac "0.308675"; conf_lo "0.251646"; conf_hi "0.825137"; cov "3.162716";
Chr4	Cufflinks	exon	15913299	15913592	478	-	.	gene_id "CUFF.857"; transcript_id "CUFF.857.3"; exon_number "11"; FPKM "0.5383914349"; frac "0.308675"; conf_lo "0.251646"; conf_hi "0.825137"; cov "3.162716";
Chr4	Cufflinks	exon	15913685	15913843	478	-	.	gene_id "CUFF.857"; transcript_id "CUFF.857.3"; exon_number "12"; FPKM "0.5383914349"; frac "0.308675"; conf_lo "0.251646"; conf_hi "0.825137"; cov "3.162716";
Chr4	Cufflinks	exon	15914046	15914337	478	-	.	gene_id "CUFF.857"; transcript_id "CUFF.857.3"; exon_number "13"; FPKM "0.5383914349"; frac "0.308675"; conf_lo "0.251646"; conf_hi "0.825137"; cov "3.162716";
Chr4	Cufflinks	transcript	15910345	15914337	330	-	.	gene_id "CUFF.857"; transcript_id "CUFF.857.4"; FPKM "0.3715527921"; frac "0.213316"; conf_lo "0.147990"; conf_hi "0.595116"; cov "2.182642"; full_read_support "no";
Chr4	Cufflinks	exon	15910345	15910708	330	-	.	gene_id "CUFF.857"; transcript_id "CUFF.857.4"; exon_number "1"; FPKM "0.3715527921"; frac "0.213316"; conf_lo "0.147990"; conf_hi "0.595116"; cov "2.182642";
Chr4	Cufflinks	exon	15910800	15911358	330	-	.	gene_id "CUFF.857"; transcript_id "CUFF.857.4"; exon_number "2"; FPKM "0.3715527921"; frac "0.213316"; conf_lo "0.147990"; conf_hi "0.595116"; cov "2.182642";
Chr4	Cufflinks	exon	15911488	15911520	330	-	.	gene_id "CUFF.857"; transcript_id "CUFF.857.4"; exon_number "3"; FPKM "0.3715527921"; frac "0.213316"; conf_lo "0.147990"; conf_hi "0.595116"; cov "2.182642";
Chr4	Cufflinks	exon	15911697	15911888	330	-	.	gene_id "CUFF.857"; transcript_id "CUFF.857.4"; exon_number "4"; FPKM "0.3715527921"; frac "0.213316"; conf_lo "0.147990"; conf_hi "0.595116"; cov "2.182642";
Chr4	Cufflinks	exon	15911970	15912069	330	-	.	gene_id "CUFF.857"; transcript_id "CUFF.857.4"; exon_number "5"; FPKM "0.3715527921"; frac "0.213316"; conf_lo "0.147990"; conf_hi "0.595116"; cov "2.182642";
Chr4	Cufflinks	exon	15912195	15912244	330	-	.	gene_id "CUFF.857"; transcript_id "CUFF.857.4"; exon_number "6"; FPKM "0.3715527921"; frac "0.213316"; conf_lo "0.147990"; conf_hi "0.595116"; cov "2.182642";
Chr4	Cufflinks	exon	15912329	15912413	330	-	.	gene_id "CUFF.857"; transcript_id "CUFF.857.4"; exon_number "7"; FPKM "0.3715527921"; frac "0.213316"; conf_lo "0.147990"; conf_hi "0.595116"; cov "2.182642";
Chr4	Cufflinks	exon	15912570	15912621	330	-	.	gene_id "CUFF.857"; transcript_id "CUFF.857.4"; exon_number "8"; FPKM "0.3715527921"; frac "0.213316"; conf_lo "0.147990"; conf_hi "0.595116"; cov "2.182642";
Chr4	Cufflinks	exon	15912787	15912860	330	-	.	gene_id "CUFF.857"; transcript_id "CUFF.857.4"; exon_number "9"; FPKM "0.3715527921"; frac "0.213316"; conf_lo "0.147990"; conf_hi "0.595116"; cov "2.182642";
Chr4	Cufflinks	exon	15913109	15913222	330	-	.	gene_id "CUFF.857"; transcript_id "CUFF.857.4"; exon_number "10"; FPKM "0.3715527921"; frac "0.213316"; conf_lo "0.147990"; conf_hi "0.595116"; cov "2.182642";
Chr4	Cufflinks	exon	15913299	15913592	330	-	.	gene_id "CUFF.857"; transcript_id "CUFF.857.4"; exon_number "11"; FPKM "0.3715527921"; frac "0.213316"; conf_lo "0.147990"; conf_hi "0.595116"; cov "2.182642";
Chr4	Cufflinks	exon	15913685	15913843	330	-	.	gene_id "CUFF.857"; transcript_id "CUFF.857.4"; exon_number "12"; FPKM "0.3715527921"; frac "0.213316"; conf_lo "0.147990"; conf_hi "0.595116"; cov "2.182642";
Chr4	Cufflinks	exon	15914046	15914337	330	-	.	gene_id "CUFF.857"; transcript_id "CUFF.857.4"; exon_number "13"; FPKM "0.3715527921"; frac "0.213316"; conf_lo "0.147990"; conf_hi "0.595116"; cov "2.182642";
Chr4	Cufflinks	transcript	15913061	15914337	1000	-	.	gene_id "CUFF.857"; transcript_id "CUFF.857.5"; FPKM "1.1252785181"; frac "0.238245"; conf_lo "0.513072"; conf_hi "1.737485"; cov "6.610314"; full_read_support "no";
Chr4	Cufflinks	exon	15913061	15913222	1000	-	.	gene_id "CUFF.857"; transcript_id "CUFF.857.5"; exon_number "1"; FPKM "1.1252785181"; frac "0.238245"; conf_lo "0.513072"; conf_hi "1.737485"; cov "6.610314";
Chr4	Cufflinks	exon	15913299	15913843	1000	-	.	gene_id "CUFF.857"; transcript_id "CUFF.857.5"; exon_number "2"; FPKM "1.1252785181"; frac "0.238245"; conf_lo "0.513072"; conf_hi "1.737485"; cov "6.610314";
Chr4	Cufflinks	exon	15914046	15914337	1000	-	.	gene_id "CUFF.857"; transcript_id "CUFF.857.5"; exon_number "3"; FPKM "1.1252785181"; frac "0.238245"; conf_lo "0.513072"; conf_hi "1.737485"; cov "6.610314";
Chr4	Cufflinks	transcript	15914688	15918053	526	-	.	gene_id "CUFF.858"; transcript_id "CUFF.858.1"; FPKM "2.4014704335"; frac "0.335696"; conf_lo "1.807941"; conf_hi "2.994999"; cov "14.094089"; full_read_support "yes";
Chr4	Cufflinks	exon	15914688	15915032	526	-	.	gene_id "CUFF.858"; transcript_id "CUFF.858.1"; exon_number "1"; FPKM "2.4014704335"; frac "0.335696"; conf_lo "1.807941"; conf_hi "2.994999"; cov "14.094089";
Chr4	Cufflinks	exon	15915436	15915496	526	-	.	gene_id "CUFF.858"; transcript_id "CUFF.858.1"; exon_number "2"; FPKM "2.4014704335"; frac "0.335696"; conf_lo "1.807941"; conf_hi "2.994999"; cov "14.094089";
Chr4	Cufflinks	exon	15915589	15915932	526	-	.	gene_id "CUFF.858"; transcript_id "CUFF.858.1"; exon_number "3"; FPKM "2.4014704335"; frac "0.335696"; conf_lo "1.807941"; conf_hi "2.994999"; cov "14.094089";
Chr4	Cufflinks	exon	15916025	15916888	526	-	.	gene_id "CUFF.858"; transcript_id "CUFF.858.1"; exon_number "4"; FPKM "2.4014704335"; frac "0.335696"; conf_lo "1.807941"; conf_hi "2.994999"; cov "14.094089";
Chr4	Cufflinks	exon	15917206	15917388	526	-	.	gene_id "CUFF.858"; transcript_id "CUFF.858.1"; exon_number "5"; FPKM "2.4014704335"; frac "0.335696"; conf_lo "1.807941"; conf_hi "2.994999"; cov "14.094089";
Chr4	Cufflinks	exon	15917540	15917609	526	-	.	gene_id "CUFF.858"; transcript_id "CUFF.858.1"; exon_number "6"; FPKM "2.4014704335"; frac "0.335696"; conf_lo "1.807941"; conf_hi "2.994999"; cov "14.094089";
Chr4	Cufflinks	exon	15917738	15918053	526	-	.	gene_id "CUFF.858"; transcript_id "CUFF.858.1"; exon_number "7"; FPKM "2.4014704335"; frac "0.335696"; conf_lo "1.807941"; conf_hi "2.994999"; cov "14.094089";
Chr4	Cufflinks	transcript	15914722	15918044	1000	-	.	gene_id "CUFF.858"; transcript_id "AT4G32980.1"; FPKM "4.5569797895"; frac "0.664304"; conf_lo "3.792438"; conf_hi "5.321521"; cov "26.744646"; full_read_support "yes";
Chr4	Cufflinks	exon	15914722	15915032	1000	-	.	gene_id "CUFF.858"; transcript_id "AT4G32980.1"; exon_number "1"; FPKM "4.5569797895"; frac "0.664304"; conf_lo "3.792438"; conf_hi "5.321521"; cov "26.744646";
Chr4	Cufflinks	exon	15915436	15915496	1000	-	.	gene_id "CUFF.858"; transcript_id "AT4G32980.1"; exon_number "2"; FPKM "4.5569797895"; frac "0.664304"; conf_lo "3.792438"; conf_hi "5.321521"; cov "26.744646";
Chr4	Cufflinks	exon	15915589	15915932	1000	-	.	gene_id "CUFF.858"; transcript_id "AT4G32980.1"; exon_number "3"; FPKM "4.5569797895"; frac "0.664304"; conf_lo "3.792438"; conf_hi "5.321521"; cov "26.744646";
Chr4	Cufflinks	exon	15916025	15916888	1000	-	.	gene_id "CUFF.858"; transcript_id "AT4G32980.1"; exon_number "4"; FPKM "4.5569797895"; frac "0.664304"; conf_lo "3.792438"; conf_hi "5.321521"; cov "26.744646";
Chr4	Cufflinks	exon	15917206	15917388	1000	-	.	gene_id "CUFF.858"; transcript_id "AT4G32980.1"; exon_number "5"; FPKM "4.5569797895"; frac "0.664304"; conf_lo "3.792438"; conf_hi "5.321521"; cov "26.744646";
Chr4	Cufflinks	exon	15917540	15918044	1000	-	.	gene_id "CUFF.858"; transcript_id "AT4G32980.1"; exon_number "6"; FPKM "4.5569797895"; frac "0.664304"; conf_lo "3.792438"; conf_hi "5.321521"; cov "26.744646";
Chr4	Cufflinks	transcript	15920230	15922658	1000	+	.	gene_id "CUFF.859"; transcript_id "AT4G32990.1"; FPKM "0.1655979032"; frac "0.111111"; conf_lo "0.000000"; conf_hi "0.390069"; cov "0.972774"; full_read_support "no";
Chr4	Cufflinks	exon	15920230	15920409	1000	+	.	gene_id "CUFF.859"; transcript_id "AT4G32990.1"; exon_number "1"; FPKM "0.1655979032"; frac "0.111111"; conf_lo "0.000000"; conf_hi "0.390069"; cov "0.972774";
Chr4	Cufflinks	exon	15920534	15920620	1000	+	.	gene_id "CUFF.859"; transcript_id "AT4G32990.1"; exon_number "2"; FPKM "0.1655979032"; frac "0.111111"; conf_lo "0.000000"; conf_hi "0.390069"; cov "0.972774";
Chr4	Cufflinks	exon	15920744	15920968	1000	+	.	gene_id "CUFF.859"; transcript_id "AT4G32990.1"; exon_number "3"; FPKM "0.1655979032"; frac "0.111111"; conf_lo "0.000000"; conf_hi "0.390069"; cov "0.972774";
Chr4	Cufflinks	exon	15921062	15921126	1000	+	.	gene_id "CUFF.859"; transcript_id "AT4G32990.1"; exon_number "4"; FPKM "0.1655979032"; frac "0.111111"; conf_lo "0.000000"; conf_hi "0.390069"; cov "0.972774";
Chr4	Cufflinks	exon	15921252	15921317	1000	+	.	gene_id "CUFF.859"; transcript_id "AT4G32990.1"; exon_number "5"; FPKM "0.1655979032"; frac "0.111111"; conf_lo "0.000000"; conf_hi "0.390069"; cov "0.972774";
Chr4	Cufflinks	exon	15921407	15921478	1000	+	.	gene_id "CUFF.859"; transcript_id "AT4G32990.1"; exon_number "6"; FPKM "0.1655979032"; frac "0.111111"; conf_lo "0.000000"; conf_hi "0.390069"; cov "0.972774";
Chr4	Cufflinks	exon	15921677	15921739	1000	+	.	gene_id "CUFF.859"; transcript_id "AT4G32990.1"; exon_number "7"; FPKM "0.1655979032"; frac "0.111111"; conf_lo "0.000000"; conf_hi "0.390069"; cov "0.972774";
Chr4	Cufflinks	exon	15921979	15922048	1000	+	.	gene_id "CUFF.859"; transcript_id "AT4G32990.1"; exon_number "8"; FPKM "0.1655979032"; frac "0.111111"; conf_lo "0.000000"; conf_hi "0.390069"; cov "0.972774";
Chr4	Cufflinks	exon	15922306	15922389	1000	+	.	gene_id "CUFF.859"; transcript_id "AT4G32990.1"; exon_number "9"; FPKM "0.1655979032"; frac "0.111111"; conf_lo "0.000000"; conf_hi "0.390069"; cov "0.972774";
Chr4	Cufflinks	exon	15922584	15922658	1000	+	.	gene_id "CUFF.859"; transcript_id "AT4G32990.1"; exon_number "10"; FPKM "0.1655979032"; frac "0.111111"; conf_lo "0.000000"; conf_hi "0.390069"; cov "0.972774";
Chr4	Cufflinks	transcript	15922334	15922762	1000	-	.	gene_id "CUFF.860"; transcript_id "CUFF.860.1"; FPKM "4.5384199107"; frac "0.888889"; conf_lo "2.455989"; conf_hi "6.620851"; cov "26.660104"; full_read_support "yes";
Chr4	Cufflinks	exon	15922334	15922762	1000	-	.	gene_id "CUFF.860"; transcript_id "CUFF.860.1"; exon_number "1"; FPKM "4.5384199107"; frac "0.888889"; conf_lo "2.455989"; conf_hi "6.620851"; cov "26.660104";
Chr4	Cufflinks	transcript	15932603	15934267	1000	-	.	gene_id "CUFF.861"; transcript_id "AT4G33020.1"; FPKM "0.2443109717"; frac "1.000000"; conf_lo "0.000000"; conf_hi "0.527064"; cov "1.435758"; full_read_support "no";
Chr4	Cufflinks	exon	15932603	15933058	1000	-	.	gene_id "CUFF.861"; transcript_id "AT4G33020.1"; exon_number "1"; FPKM "0.2443109717"; frac "1.000000"; conf_lo "0.000000"; conf_hi "0.527064"; cov "1.435758";
Chr4	Cufflinks	exon	15933689	15934267	1000	-	.	gene_id "CUFF.861"; transcript_id "AT4G33020.1"; exon_number "2"; FPKM "0.2443109717"; frac "1.000000"; conf_lo "0.000000"; conf_hi "0.527064"; cov "1.435758";
Chr4	Cufflinks	transcript	15924349	15926628	1	+	.	gene_id "CUFF.862"; transcript_id "AT4G33000.1"; FPKM "0.0000000000"; frac "0.000000"; conf_lo "0.000000"; conf_hi "0.127335"; cov "0.000000"; full_read_support "no";
Chr4	Cufflinks	exon	15924349	15924396	1	+	.	gene_id "CUFF.862"; transcript_id "AT4G33000.1"; exon_number "1"; FPKM "0.0000000000"; frac "0.000000"; conf_lo "0.000000"; conf_hi "0.127335"; cov "0.000000";
Chr4	Cufflinks	exon	15924930	15925098	1	+	.	gene_id "CUFF.862"; transcript_id "AT4G33000.1"; exon_number "2"; FPKM "0.0000000000"; frac "0.000000"; conf_lo "0.000000"; conf_hi "0.127335"; cov "0.000000";
Chr4	Cufflinks	exon	15925247	15925329	1	+	.	gene_id "CUFF.862"; transcript_id "AT4G33000.1"; exon_number "3"; FPKM "0.0000000000"; frac "0.000000"; conf_lo "0.000000"; conf_hi "0.127335"; cov "0.000000";
Chr4	Cufflinks	exon	15925520	15925579	1	+	.	gene_id "CUFF.862"; transcript_id "AT4G33000.1"; exon_number "4"; FPKM "0.0000000000"; frac "0.000000"; conf_lo "0.000000"; conf_hi "0.127335"; cov "0.000000";
Chr4	Cufflinks	exon	15925657	15925765	1	+	.	gene_id "CUFF.862"; transcript_id "AT4G33000.1"; exon_number "5"; FPKM "0.0000000000"; frac "0.000000"; conf_lo "0.000000"; conf_hi "0.127335"; cov "0.000000";
Chr4	Cufflinks	exon	15925838	15925890	1	+	.	gene_id "CUFF.862"; transcript_id "AT4G33000.1"; exon_number "6"; FPKM "0.0000000000"; frac "0.000000"; conf_lo "0.000000"; conf_hi "0.127335"; cov "0.000000";
Chr4	Cufflinks	exon	15925960	15926040	1	+	.	gene_id "CUFF.862"; transcript_id "AT4G33000.1"; exon_number "7"; FPKM "0.0000000000"; frac "0.000000"; conf_lo "0.000000"; conf_hi "0.127335"; cov "0.000000";
Chr4	Cufflinks	exon	15926141	15926253	1	+	.	gene_id "CUFF.862"; transcript_id "AT4G33000.1"; exon_number "8"; FPKM "0.0000000000"; frac "0.000000"; conf_lo "0.000000"; conf_hi "0.127335"; cov "0.000000";
Chr4	Cufflinks	exon	15926344	15926628	1	+	.	gene_id "CUFF.862"; transcript_id "AT4G33000.1"; exon_number "9"; FPKM "0.0000000000"; frac "0.000000"; conf_lo "0.000000"; conf_hi "0.127335"; cov "0.000000";
Chr4	Cufflinks	transcript	15924349	15926628	1	+	.	gene_id "CUFF.862"; transcript_id "AT4G33000.3"; FPKM "0.0000000000"; frac "0.000000"; conf_lo "0.000000"; conf_hi "0.113215"; cov "0.000000"; full_read_support "no";
Chr4	Cufflinks	exon	15924349	15924396	1	+	.	gene_id "CUFF.862"; transcript_id "AT4G33000.3"; exon_number "1"; FPKM "0.0000000000"; frac "0.000000"; conf_lo "0.000000"; conf_hi "0.113215"; cov "0.000000";
Chr4	Cufflinks	exon	15924930	15925098	1	+	.	gene_id "CUFF.862"; transcript_id "AT4G33000.3"; exon_number "2"; FPKM "0.0000000000"; frac "0.000000"; conf_lo "0.000000"; conf_hi "0.113215"; cov "0.000000";
Chr4	Cufflinks	exon	15925247	15925329	1	+	.	gene_id "CUFF.862"; transcript_id "AT4G33000.3"; exon_number "3"; FPKM "0.0000000000"; frac "0.000000"; conf_lo "0.000000"; conf_hi "0.113215"; cov "0.000000";
Chr4	Cufflinks	exon	15925520	15925579	1	+	.	gene_id "CUFF.862"; transcript_id "AT4G33000.3"; exon_number "4"; FPKM "0.0000000000"; frac "0.000000"; conf_lo "0.000000"; conf_hi "0.113215"; cov "0.000000";
Chr4	Cufflinks	exon	15925657	15925765	1	+	.	gene_id "CUFF.862"; transcript_id "AT4G33000.3"; exon_number "5"; FPKM "0.0000000000"; frac "0.000000"; conf_lo "0.000000"; conf_hi "0.113215"; cov "0.000000";
Chr4	Cufflinks	exon	15925838	15925890	1	+	.	gene_id "CUFF.862"; transcript_id "AT4G33000.3"; exon_number "6"; FPKM "0.0000000000"; frac "0.000000"; conf_lo "0.000000"; conf_hi "0.113215"; cov "0.000000";
Chr4	Cufflinks	exon	15925960	15926253	1	+	.	gene_id "CUFF.862"; transcript_id "AT4G33000.3"; exon_number "7"; FPKM "0.0000000000"; frac "0.000000"; conf_lo "0.000000"; conf_hi "0.113215"; cov "0.000000";
Chr4	Cufflinks	exon	15926344	15926628	1	+	.	gene_id "CUFF.862"; transcript_id "AT4G33000.3"; exon_number "8"; FPKM "0.0000000000"; frac "0.000000"; conf_lo "0.000000"; conf_hi "0.113215"; cov "0.000000";
Chr4	Cufflinks	transcript	15924756	15926628	1	+	.	gene_id "CUFF.862"; transcript_id "AT4G33000.2"; FPKM "0.0000000000"; frac "0.000000"; conf_lo "0.000000"; conf_hi "0.122010"; cov "0.000000"; full_read_support "yes";
Chr4	Cufflinks	exon	15924756	15924838	1	+	.	gene_id "CUFF.862"; transcript_id "AT4G33000.2"; exon_number "1"; FPKM "0.0000000000"; frac "0.000000"; conf_lo "0.000000"; conf_hi "0.122010"; cov "0.000000";
Chr4	Cufflinks	exon	15924930	15925098	1	+	.	gene_id "CUFF.862"; transcript_id "AT4G33000.2"; exon_number "2"; FPKM "0.0000000000"; frac "0.000000"; conf_lo "0.000000"; conf_hi "0.122010"; cov "0.000000";
Chr4	Cufflinks	exon	15925247	15925329	1	+	.	gene_id "CUFF.862"; transcript_id "AT4G33000.2"; exon_number "3"; FPKM "0.0000000000"; frac "0.000000"; conf_lo "0.000000"; conf_hi "0.122010"; cov "0.000000";
Chr4	Cufflinks	exon	15925520	15925579	1	+	.	gene_id "CUFF.862"; transcript_id "AT4G33000.2"; exon_number "4"; FPKM "0.0000000000"; frac "0.000000"; conf_lo "0.000000"; conf_hi "0.122010"; cov "0.000000";
Chr4	Cufflinks	exon	15925657	15925765	1	+	.	gene_id "CUFF.862"; transcript_id "AT4G33000.2"; exon_number "5"; FPKM "0.0000000000"; frac "0.000000"; conf_lo "0.000000"; conf_hi "0.122010"; cov "0.000000";
Chr4	Cufflinks	exon	15925838	15925890	1	+	.	gene_id "CUFF.862"; transcript_id "AT4G33000.2"; exon_number "6"; FPKM "0.0000000000"; frac "0.000000"; conf_lo "0.000000"; conf_hi "0.122010"; cov "0.000000";
Chr4	Cufflinks	exon	15925960	15926040	1	+	.	gene_id "CUFF.862"; transcript_id "AT4G33000.2"; exon_number "7"; FPKM "0.0000000000"; frac "0.000000"; conf_lo "0.000000"; conf_hi "0.122010"; cov "0.000000";
Chr4	Cufflinks	exon	15926141	15926253	1	+	.	gene_id "CUFF.862"; transcript_id "AT4G33000.2"; exon_number "8"; FPKM "0.0000000000"; frac "0.000000"; conf_lo "0.000000"; conf_hi "0.122010"; cov "0.000000";
Chr4	Cufflinks	exon	15926344	15926628	1	+	.	gene_id "CUFF.862"; transcript_id "AT4G33000.2"; exon_number "9"; FPKM "0.0000000000"; frac "0.000000"; conf_lo "0.000000"; conf_hi "0.122010"; cov "0.000000";
Chr4	Cufflinks	transcript	15926670	15931332	1000	-	.	gene_id "CUFF.863"; transcript_id "AT4G33010.1"; FPKM "61.1561624375"; frac "1.000000"; conf_lo "57.955396"; conf_hi "64.356929"; cov "359.140469"; full_read_support "yes";
Chr4	Cufflinks	exon	15926670	15926940	1000	-	.	gene_id "CUFF.863"; transcript_id "AT4G33010.1"; exon_number "1"; FPKM "61.1561624375"; frac "1.000000"; conf_lo "57.955396"; conf_hi "64.356929"; cov "359.140469";
Chr4	Cufflinks	exon	15927043	15927160	1000	-	.	gene_id "CUFF.863"; transcript_id "AT4G33010.1"; exon_number "2"; FPKM "61.1561624375"; frac "1.000000"; conf_lo "57.955396"; conf_hi "64.356929"; cov "359.140469";
Chr4	Cufflinks	exon	15927258	15927356	1000	-	.	gene_id "CUFF.863"; transcript_id "AT4G33010.1"; exon_number "3"; FPKM "61.1561624375"; frac "1.000000"; conf_lo "57.955396"; conf_hi "64.356929"; cov "359.140469";
Chr4	Cufflinks	exon	15927444	15927569	1000	-	.	gene_id "CUFF.863"; transcript_id "AT4G33010.1"; exon_number "4"; FPKM "61.1561624375"; frac "1.000000"; conf_lo "57.955396"; conf_hi "64.356929"; cov "359.140469";
Chr4	Cufflinks	exon	15927651	15927728	1000	-	.	gene_id "CUFF.863"; transcript_id "AT4G33010.1"; exon_number "5"; FPKM "61.1561624375"; frac "1.000000"; conf_lo "57.955396"; conf_hi "64.356929"; cov "359.140469";
Chr4	Cufflinks	exon	15927815	15928003	1000	-	.	gene_id "CUFF.863"; transcript_id "AT4G33010.1"; exon_number "6"; FPKM "61.1561624375"; frac "1.000000"; conf_lo "57.955396"; conf_hi "64.356929"; cov "359.140469";
Chr4	Cufflinks	exon	15928095	15928247	1000	-	.	gene_id "CUFF.863"; transcript_id "AT4G33010.1"; exon_number "7"; FPKM "61.1561624375"; frac "1.000000"; conf_lo "57.955396"; conf_hi "64.356929"; cov "359.140469";
Chr4	Cufflinks	exon	15928328	15928627	1000	-	.	gene_id "CUFF.863"; transcript_id "AT4G33010.1"; exon_number "8"; FPKM "61.1561624375"; frac "1.000000"; conf_lo "57.955396"; conf_hi "64.356929"; cov "359.140469";
Chr4	Cufflinks	exon	15928726	15928851	1000	-	.	gene_id "CUFF.863"; transcript_id "AT4G33010.1"; exon_number "9"; FPKM "61.1561624375"; frac "1.000000"; conf_lo "57.955396"; conf_hi "64.356929"; cov "359.140469";
Chr4	Cufflinks	exon	15928932	15929127	1000	-	.	gene_id "CUFF.863"; transcript_id "AT4G33010.1"; exon_number "10"; FPKM "61.1561624375"; frac "1.000000"; conf_lo "57.955396"; conf_hi "64.356929"; cov "359.140469";
Chr4	Cufflinks	exon	15929218	15929318	1000	-	.	gene_id "CUFF.863"; transcript_id "AT4G33010.1"; exon_number "11"; FPKM "61.1561624375"; frac "1.000000"; conf_lo "57.955396"; conf_hi "64.356929"; cov "359.140469";
Chr4	Cufflinks	exon	15929405	15929482	1000	-	.	gene_id "CUFF.863"; transcript_id "AT4G33010.1"; exon_number "12"; FPKM "61.1561624375"; frac "1.000000"; conf_lo "57.955396"; conf_hi "64.356929"; cov "359.140469";
Chr4	Cufflinks	exon	15929571	15929816	1000	-	.	gene_id "CUFF.863"; transcript_id "AT4G33010.1"; exon_number "13"; FPKM "61.1561624375"; frac "1.000000"; conf_lo "57.955396"; conf_hi "64.356929"; cov "359.140469";
Chr4	Cufflinks	exon	15929936	15931332	1000	-	.	gene_id "CUFF.863"; transcript_id "AT4G33010.1"; exon_number "14"; FPKM "61.1561624375"; frac "1.000000"; conf_lo "57.955396"; conf_hi "64.356929"; cov "359.140469";
Chr4	Cufflinks	transcript	15926670	15931332	1	-	.	gene_id "CUFF.863"; transcript_id "AT4G33010.2"; FPKM "0.0000000000"; frac "0.000000"; conf_lo "0.000000"; conf_hi "0.031177"; cov "0.000000"; full_read_support "no";
Chr4	Cufflinks	exon	15926670	15926940	1	-	.	gene_id "CUFF.863"; transcript_id "AT4G33010.2"; exon_number "1"; FPKM "0.0000000000"; frac "0.000000"; conf_lo "0.000000"; conf_hi "0.031177"; cov "0.000000";
Chr4	Cufflinks	exon	15927043	15927156	1	-	.	gene_id "CUFF.863"; transcript_id "AT4G33010.2"; exon_number "2"; FPKM "0.0000000000"; frac "0.000000"; conf_lo "0.000000"; conf_hi "0.031177"; cov "0.000000";
Chr4	Cufflinks	exon	15927258	15927356	1	-	.	gene_id "CUFF.863"; transcript_id "AT4G33010.2"; exon_number "3"; FPKM "0.0000000000"; frac "0.000000"; conf_lo "0.000000"; conf_hi "0.031177"; cov "0.000000";
Chr4	Cufflinks	exon	15927444	15927569	1	-	.	gene_id "CUFF.863"; transcript_id "AT4G33010.2"; exon_number "4"; FPKM "0.0000000000"; frac "0.000000"; conf_lo "0.000000"; conf_hi "0.031177"; cov "0.000000";
Chr4	Cufflinks	exon	15927651	15927728	1	-	.	gene_id "CUFF.863"; transcript_id "AT4G33010.2"; exon_number "5"; FPKM "0.0000000000"; frac "0.000000"; conf_lo "0.000000"; conf_hi "0.031177"; cov "0.000000";
Chr4	Cufflinks	exon	15927815	15928003	1	-	.	gene_id "CUFF.863"; transcript_id "AT4G33010.2"; exon_number "6"; FPKM "0.0000000000"; frac "0.000000"; conf_lo "0.000000"; conf_hi "0.031177"; cov "0.000000";
Chr4	Cufflinks	exon	15928095	15928247	1	-	.	gene_id "CUFF.863"; transcript_id "AT4G33010.2"; exon_number "7"; FPKM "0.0000000000"; frac "0.000000"; conf_lo "0.000000"; conf_hi "0.031177"; cov "0.000000";
Chr4	Cufflinks	exon	15928328	15928627	1	-	.	gene_id "CUFF.863"; transcript_id "AT4G33010.2"; exon_number "8"; FPKM "0.0000000000"; frac "0.000000"; conf_lo "0.000000"; conf_hi "0.031177"; cov "0.000000";
Chr4	Cufflinks	exon	15928726	15928851	1	-	.	gene_id "CUFF.863"; transcript_id "AT4G33010.2"; exon_number "9"; FPKM "0.0000000000"; frac "0.000000"; conf_lo "0.000000"; conf_hi "0.031177"; cov "0.000000";
Chr4	Cufflinks	exon	15928932	15929127	1	-	.	gene_id "CUFF.863"; transcript_id "AT4G33010.2"; exon_number "10"; FPKM "0.0000000000"; frac "0.000000"; conf_lo "0.000000"; conf_hi "0.031177"; cov "0.000000";
Chr4	Cufflinks	exon	15929218	15929318	1	-	.	gene_id "CUFF.863"; transcript_id "AT4G33010.2"; exon_number "11"; FPKM "0.0000000000"; frac "0.000000"; conf_lo "0.000000"; conf_hi "0.031177"; cov "0.000000";
Chr4	Cufflinks	exon	15929405	15929482	1	-	.	gene_id "CUFF.863"; transcript_id "AT4G33010.2"; exon_number "12"; FPKM "0.0000000000"; frac "0.000000"; conf_lo "0.000000"; conf_hi "0.031177"; cov "0.000000";
Chr4	Cufflinks	exon	15929571	15929816	1	-	.	gene_id "CUFF.863"; transcript_id "AT4G33010.2"; exon_number "13"; FPKM "0.0000000000"; frac "0.000000"; conf_lo "0.000000"; conf_hi "0.031177"; cov "0.000000";
Chr4	Cufflinks	exon	15929936	15931332	1	-	.	gene_id "CUFF.863"; transcript_id "AT4G33010.2"; exon_number "14"; FPKM "0.0000000000"; frac "0.000000"; conf_lo "0.000000"; conf_hi "0.031177"; cov "0.000000";
Chr4	Cufflinks	transcript	16341009	16343118	1000	+	.	gene_id "CUFF.864"; transcript_id "AT4G34120.1"; FPKM "19.2536245141"; frac "0.808153"; conf_lo "17.025432"; conf_hi "21.481817"; cov "112.992555"; full_read_support "yes";
Chr4	Cufflinks	exon	16341009	16341406	1000	+	.	gene_id "CUFF.864"; transcript_id "AT4G34120.1"; exon_number "1"; FPKM "19.2536245141"; frac "0.808153"; conf_lo "17.025432"; conf_hi "21.481817"; cov "112.992555";
Chr4	Cufflinks	exon	16341507	16341594	1000	+	.	gene_id "CUFF.864"; transcript_id "AT4G34120.1"; exon_number "2"; FPKM "19.2536245141"; frac "0.808153"; conf_lo "17.025432"; conf_hi "21.481817"; cov "112.992555";
Chr4	Cufflinks	exon	16341683	16341747	1000	+	.	gene_id "CUFF.864"; transcript_id "AT4G34120.1"; exon_number "3"; FPKM "19.2536245141"; frac "0.808153"; conf_lo "17.025432"; conf_hi "21.481817"; cov "112.992555";
Chr4	Cufflinks	exon	16341933	16341981	1000	+	.	gene_id "CUFF.864"; transcript_id "AT4G34120.1"; exon_number "4"; FPKM "19.2536245141"; frac "0.808153"; conf_lo "17.025432"; conf_hi "21.481817"; cov "112.992555";
Chr4	Cufflinks	exon	16342245	16342297	1000	+	.	gene_id "CUFF.864"; transcript_id "AT4G34120.1"; exon_number "5"; FPKM "19.2536245141"; frac "0.808153"; conf_lo "17.025432"; conf_hi "21.481817"; cov "112.992555";
Chr4	Cufflinks	exon	16342422	16342537	1000	+	.	gene_id "CUFF.864"; transcript_id "AT4G34120.1"; exon_number "6"; FPKM "19.2536245141"; frac "0.808153"; conf_lo "17.025432"; conf_hi "21.481817"; cov "112.992555";
Chr4	Cufflinks	exon	16342669	16342726	1000	+	.	gene_id "CUFF.864"; transcript_id "AT4G34120.1"; exon_number "7"; FPKM "19.2536245141"; frac "0.808153"; conf_lo "17.025432"; conf_hi "21.481817"; cov "112.992555";
Chr4	Cufflinks	exon	16342819	16343118	1000	+	.	gene_id "CUFF.864"; transcript_id "AT4G34120.1"; exon_number "8"; FPKM "19.2536245141"; frac "0.808153"; conf_lo "17.025432"; conf_hi "21.481817"; cov "112.992555";
Chr4	Cufflinks	transcript	16343057	16344818	1000	-	.	gene_id "AT4G34131"; transcript_id "AT4G34131.1"; FPKM "2.7134556484"; frac "0.191847"; conf_lo "2.100608"; conf_hi "3.326303"; cov "15.924289"; full_read_support "yes";
Chr4	Cufflinks	exon	16343057	16344818	1000	-	.	gene_id "AT4G34131"; transcript_id "AT4G34131.1"; exon_number "1"; FPKM "2.7134556484"; frac "0.191847"; conf_lo "2.100608"; conf_hi "3.326303"; cov "15.924289";
Chr4	Cufflinks	transcript	16345281	16347133	689	-	.	gene_id "CUFF.865"; transcript_id "AT4G34135.1"; FPKM "2.1457006962"; frac "0.380187"; conf_lo "1.516489"; conf_hi "2.774913"; cov "12.600166"; full_read_support "yes";
Chr4	Cufflinks	exon	16345281	16345939	689	-	.	gene_id "CUFF.865"; transcript_id "AT4G34135.1"; exon_number "1"; FPKM "2.1457006962"; frac "0.380187"; conf_lo "1.516489"; conf_hi "2.774913"; cov "12.600166";
Chr4	Cufflinks	exon	16346029	16347133	689	-	.	gene_id "CUFF.865"; transcript_id "AT4G34135.1"; exon_number "2"; FPKM "2.1457006962"; frac "0.380187"; conf_lo "1.516489"; conf_hi "2.774913"; cov "12.600166";
Chr4	Cufflinks	transcript	16345968	16347133	1000	-	.	gene_id "CUFF.865"; transcript_id "AT4G34135.2"; FPKM "3.1125862364"; frac "0.340743"; conf_lo "2.133259"; conf_hi "4.091913"; cov "18.277994"; full_read_support "yes";
Chr4	Cufflinks	exon	16345968	16347133	1000	-	.	gene_id "CUFF.865"; transcript_id "AT4G34135.2"; exon_number "1"; FPKM "3.1125862364"; frac "0.340743"; conf_lo "2.133259"; conf_hi "4.091913"; cov "18.277994";
Chr4	Cufflinks	transcript	16345301	16347571	1000	+	.	gene_id "CUFF.866"; transcript_id "CUFF.866.1"; FPKM "1.1895838823"; frac "0.279070"; conf_lo "0.837658"; conf_hi "1.541510"; cov "6.985576"; full_read_support "yes";
Chr4	Cufflinks	exon	16345301	16347571	1000	+	.	gene_id "CUFF.866"; transcript_id "CUFF.866.1"; exon_number "1"; FPKM "1.1895838823"; frac "0.279070"; conf_lo "0.837658"; conf_hi "1.541510"; cov "6.985576";
Chr4	Cufflinks	transcript	16348106	16349982	1000	-	.	gene_id "AT4G34138"; transcript_id "AT4G34138.1"; FPKM "15.1226053490"; frac "1.000000"; conf_lo "13.566666"; conf_hi "16.678545"; cov "88.771499"; full_read_support "yes";
Chr4	Cufflinks	exon	16348106	16348742	1000	-	.	gene_id "AT4G34138"; transcript_id "AT4G34138.1"; exon_number "1"; FPKM "15.1226053490"; frac "1.000000"; conf_lo "13.566666"; conf_hi "16.678545"; cov "88.771499";
Chr4	Cufflinks	exon	16348868	16349982	1000	-	.	gene_id "AT4G34138"; transcript_id "AT4G34138.1"; exon_number "2"; FPKM "15.1226053490"; frac "1.000000"; conf_lo "13.566666"; conf_hi "16.678545"; cov "88.771499";
Chr4	Cufflinks	transcript	16350562	16351261	1000	+	.	gene_id "CUFF.867"; transcript_id "CUFF.867.1"; FPKM "2.0081912373"; frac "0.118679"; conf_lo "1.009438"; conf_hi "3.006944"; cov "11.789577"; full_read_support "yes";
Chr4	Cufflinks	exon	16350562	16351261	1000	+	.	gene_id "CUFF.867"; transcript_id "CUFF.867.1"; exon_number "1"; FPKM "2.0081912373"; frac "0.118679"; conf_lo "1.009438"; conf_hi "3.006944"; cov "11.789577";
Chr4	Cufflinks	transcript	16350562	16352656	723	+	.	gene_id "CUFF.867"; transcript_id "CUFF.867.2"; FPKM "1.4523136118"; frac "0.250699"; conf_lo "0.934694"; conf_hi "1.969933"; cov "8.526162"; full_read_support "yes";
Chr4	Cufflinks	exon	16350562	16351030	723	+	.	gene_id "CUFF.867"; transcript_id "CUFF.867.2"; exon_number "1"; FPKM "1.4523136118"; frac "0.250699"; conf_lo "0.934694"; conf_hi "1.969933"; cov "8.526162";
Chr4	Cufflinks	exon	16351295	16351542	723	+	.	gene_id "CUFF.867"; transcript_id "CUFF.867.2"; exon_number "2"; FPKM "1.4523136118"; frac "0.250699"; conf_lo "0.934694"; conf_hi "1.969933"; cov "8.526162";
Chr4	Cufflinks	exon	16351631	16351688	723	+	.	gene_id "CUFF.867"; transcript_id "CUFF.867.2"; exon_number "3"; FPKM "1.4523136118"; frac "0.250699"; conf_lo "0.934694"; conf_hi "1.969933"; cov "8.526162";
Chr4	Cufflinks	exon	16351770	16352656	723	+	.	gene_id "CUFF.867"; transcript_id "CUFF.867.2"; exon_number "4"; FPKM "1.4523136118"; frac "0.250699"; conf_lo "0.934694"; conf_hi "1.969933"; cov "8.526162";
Chr4	Cufflinks	transcript	16350562	16354635	473	+	.	gene_id "CUFF.867"; transcript_id "CUFF.867.3"; FPKM "0.9505989746"; frac "0.290405"; conf_lo "0.630203"; conf_hi "1.270995"; cov "5.580724"; full_read_support "yes";
Chr4	Cufflinks	exon	16350562	16351035	473	+	.	gene_id "CUFF.867"; transcript_id "CUFF.867.3"; exon_number "1"; FPKM "0.9505989746"; frac "0.290405"; conf_lo "0.630203"; conf_hi "1.270995"; cov "5.580724";
Chr4	Cufflinks	exon	16351295	16351542	473	+	.	gene_id "CUFF.867"; transcript_id "CUFF.867.3"; exon_number "2"; FPKM "0.9505989746"; frac "0.290405"; conf_lo "0.630203"; conf_hi "1.270995"; cov "5.580724";
Chr4	Cufflinks	exon	16351631	16352085	473	+	.	gene_id "CUFF.867"; transcript_id "CUFF.867.3"; exon_number "3"; FPKM "0.9505989746"; frac "0.290405"; conf_lo "0.630203"; conf_hi "1.270995"; cov "5.580724";
Chr4	Cufflinks	exon	16352342	16352617	473	+	.	gene_id "CUFF.867"; transcript_id "CUFF.867.3"; exon_number "4"; FPKM "0.9505989746"; frac "0.290405"; conf_lo "0.630203"; conf_hi "1.270995"; cov "5.580724";
Chr4	Cufflinks	exon	16352765	16352973	473	+	.	gene_id "CUFF.867"; transcript_id "CUFF.867.3"; exon_number "5"; FPKM "0.9505989746"; frac "0.290405"; conf_lo "0.630203"; conf_hi "1.270995"; cov "5.580724";
Chr4	Cufflinks	exon	16353073	16353162	473	+	.	gene_id "CUFF.867"; transcript_id "CUFF.867.3"; exon_number "6"; FPKM "0.9505989746"; frac "0.290405"; conf_lo "0.630203"; conf_hi "1.270995"; cov "5.580724";
Chr4	Cufflinks	exon	16353267	16353359	473	+	.	gene_id "CUFF.867"; transcript_id "CUFF.867.3"; exon_number "7"; FPKM "0.9505989746"; frac "0.290405"; conf_lo "0.630203"; conf_hi "1.270995"; cov "5.580724";
Chr4	Cufflinks	exon	16353608	16353832	473	+	.	gene_id "CUFF.867"; transcript_id "CUFF.867.3"; exon_number "8"; FPKM "0.9505989746"; frac "0.290405"; conf_lo "0.630203"; conf_hi "1.270995"; cov "5.580724";
Chr4	Cufflinks	exon	16353918	16354635	473	+	.	gene_id "CUFF.867"; transcript_id "CUFF.867.3"; exon_number "9"; FPKM "0.9505989746"; frac "0.290405"; conf_lo "0.630203"; conf_hi "1.270995"; cov "5.580724";
Chr4	Cufflinks	transcript	16350780	16354241	1	+	.	gene_id "CUFF.867"; transcript_id "AT4G34140.3"; FPKM "0.0000000000"; frac "0.000000"; conf_lo "0.000000"; conf_hi "0.060491"; cov "0.000000"; full_read_support "no";
Chr4	Cufflinks	exon	16350780	16351030	1	+	.	gene_id "CUFF.867"; transcript_id "AT4G34140.3"; exon_number "1"; FPKM "0.0000000000"; frac "0.000000"; conf_lo "0.000000"; conf_hi "0.060491"; cov "0.000000";
Chr4	Cufflinks	exon	16351295	16351542	1	+	.	gene_id "CUFF.867"; transcript_id "AT4G34140.3"; exon_number "2"; FPKM "0.0000000000"; frac "0.000000"; conf_lo "0.000000"; conf_hi "0.060491"; cov "0.000000";
Chr4	Cufflinks	exon	16351631	16351688	1	+	.	gene_id "CUFF.867"; transcript_id "AT4G34140.3"; exon_number "3"; FPKM "0.0000000000"; frac "0.000000"; conf_lo "0.000000"; conf_hi "0.060491"; cov "0.000000";
Chr4	Cufflinks	exon	16351770	16351888	1	+	.	gene_id "CUFF.867"; transcript_id "AT4G34140.3"; exon_number "4"; FPKM "0.0000000000"; frac "0.000000"; conf_lo "0.000000"; conf_hi "0.060491"; cov "0.000000";
Chr4	Cufflinks	exon	16352002	16352085	1	+	.	gene_id "CUFF.867"; transcript_id "AT4G34140.3"; exon_number "5"; FPKM "0.0000000000"; frac "0.000000"; conf_lo "0.000000"; conf_hi "0.060491"; cov "0.000000";
Chr4	Cufflinks	exon	16352342	16352617	1	+	.	gene_id "CUFF.867"; transcript_id "AT4G34140.3"; exon_number "6"; FPKM "0.0000000000"; frac "0.000000"; conf_lo "0.000000"; conf_hi "0.060491"; cov "0.000000";
Chr4	Cufflinks	exon	16352765	16352973	1	+	.	gene_id "CUFF.867"; transcript_id "AT4G34140.3"; exon_number "7"; FPKM "0.0000000000"; frac "0.000000"; conf_lo "0.000000"; conf_hi "0.060491"; cov "0.000000";
Chr4	Cufflinks	exon	16353267	16353359	1	+	.	gene_id "CUFF.867"; transcript_id "AT4G34140.3"; exon_number "8"; FPKM "0.0000000000"; frac "0.000000"; conf_lo "0.000000"; conf_hi "0.060491"; cov "0.000000";
Chr4	Cufflinks	exon	16353608	16353832	1	+	.	gene_id "CUFF.867"; transcript_id "AT4G34140.3"; exon_number "9"; FPKM "0.0000000000"; frac "0.000000"; conf_lo "0.000000"; conf_hi "0.060491"; cov "0.000000";
Chr4	Cufflinks	exon	16353918	16354241	1	+	.	gene_id "CUFF.867"; transcript_id "AT4G34140.3"; exon_number "10"; FPKM "0.0000000000"; frac "0.000000"; conf_lo "0.000000"; conf_hi "0.060491"; cov "0.000000";
Chr4	Cufflinks	transcript	16350780	16354241	262	+	.	gene_id "CUFF.867"; transcript_id "AT4G34140.2"; FPKM "0.5266607532"; frac "0.110303"; conf_lo "0.191229"; conf_hi "0.862093"; cov "3.091891"; full_read_support "no";
Chr4	Cufflinks	exon	16350780	16351030	262	+	.	gene_id "CUFF.867"; transcript_id "AT4G34140.2"; exon_number "1"; FPKM "0.5266607532"; frac "0.110303"; conf_lo "0.191229"; conf_hi "0.862093"; cov "3.091891";
Chr4	Cufflinks	exon	16351295	16351542	262	+	.	gene_id "CUFF.867"; transcript_id "AT4G34140.2"; exon_number "2"; FPKM "0.5266607532"; frac "0.110303"; conf_lo "0.191229"; conf_hi "0.862093"; cov "3.091891";
Chr4	Cufflinks	exon	16351631	16351688	262	+	.	gene_id "CUFF.867"; transcript_id "AT4G34140.2"; exon_number "3"; FPKM "0.5266607532"; frac "0.110303"; conf_lo "0.191229"; conf_hi "0.862093"; cov "3.091891";
Chr4	Cufflinks	exon	16351770	16351888	262	+	.	gene_id "CUFF.867"; transcript_id "AT4G34140.2"; exon_number "4"; FPKM "0.5266607532"; frac "0.110303"; conf_lo "0.191229"; conf_hi "0.862093"; cov "3.091891";
Chr4	Cufflinks	exon	16352002	16352085	262	+	.	gene_id "CUFF.867"; transcript_id "AT4G34140.2"; exon_number "5"; FPKM "0.5266607532"; frac "0.110303"; conf_lo "0.191229"; conf_hi "0.862093"; cov "3.091891";
Chr4	Cufflinks	exon	16352342	16352617	262	+	.	gene_id "CUFF.867"; transcript_id "AT4G34140.2"; exon_number "6"; FPKM "0.5266607532"; frac "0.110303"; conf_lo "0.191229"; conf_hi "0.862093"; cov "3.091891";
Chr4	Cufflinks	exon	16352765	16352973	262	+	.	gene_id "CUFF.867"; transcript_id "AT4G34140.2"; exon_number "7"; FPKM "0.5266607532"; frac "0.110303"; conf_lo "0.191229"; conf_hi "0.862093"; cov "3.091891";
Chr4	Cufflinks	exon	16353073	16353162	262	+	.	gene_id "CUFF.867"; transcript_id "AT4G34140.2"; exon_number "8"; FPKM "0.5266607532"; frac "0.110303"; conf_lo "0.191229"; conf_hi "0.862093"; cov "3.091891";
Chr4	Cufflinks	exon	16353267	16353359	262	+	.	gene_id "CUFF.867"; transcript_id "AT4G34140.2"; exon_number "9"; FPKM "0.5266607532"; frac "0.110303"; conf_lo "0.191229"; conf_hi "0.862093"; cov "3.091891";
Chr4	Cufflinks	exon	16353611	16353832	262	+	.	gene_id "CUFF.867"; transcript_id "AT4G34140.2"; exon_number "10"; FPKM "0.5266607532"; frac "0.110303"; conf_lo "0.191229"; conf_hi "0.862093"; cov "3.091891";
Chr4	Cufflinks	exon	16353918	16354241	262	+	.	gene_id "CUFF.867"; transcript_id "AT4G34140.2"; exon_number "11"; FPKM "0.5266607532"; frac "0.110303"; conf_lo "0.191229"; conf_hi "0.862093"; cov "3.091891";
Chr4	Cufflinks	transcript	16350800	16354264	545	+	.	gene_id "CUFF.867"; transcript_id "AT4G34140.1"; FPKM "1.0959076791"; frac "0.229914"; conf_lo "0.658541"; conf_hi "1.533274"; cov "6.433794"; full_read_support "no";
Chr4	Cufflinks	exon	16350800	16351030	545	+	.	gene_id "CUFF.867"; transcript_id "AT4G34140.1"; exon_number "1"; FPKM "1.0959076791"; frac "0.229914"; conf_lo "0.658541"; conf_hi "1.533274"; cov "6.433794";
Chr4	Cufflinks	exon	16351295	16351542	545	+	.	gene_id "CUFF.867"; transcript_id "AT4G34140.1"; exon_number "2"; FPKM "1.0959076791"; frac "0.229914"; conf_lo "0.658541"; conf_hi "1.533274"; cov "6.433794";
Chr4	Cufflinks	exon	16351631	16351688	545	+	.	gene_id "CUFF.867"; transcript_id "AT4G34140.1"; exon_number "3"; FPKM "1.0959076791"; frac "0.229914"; conf_lo "0.658541"; conf_hi "1.533274"; cov "6.433794";
Chr4	Cufflinks	exon	16351770	16351888	545	+	.	gene_id "CUFF.867"; transcript_id "AT4G34140.1"; exon_number "4"; FPKM "1.0959076791"; frac "0.229914"; conf_lo "0.658541"; conf_hi "1.533274"; cov "6.433794";
Chr4	Cufflinks	exon	16352002	16352085	545	+	.	gene_id "CUFF.867"; transcript_id "AT4G34140.1"; exon_number "5"; FPKM "1.0959076791"; frac "0.229914"; conf_lo "0.658541"; conf_hi "1.533274"; cov "6.433794";
Chr4	Cufflinks	exon	16352342	16352617	545	+	.	gene_id "CUFF.867"; transcript_id "AT4G34140.1"; exon_number "6"; FPKM "1.0959076791"; frac "0.229914"; conf_lo "0.658541"; conf_hi "1.533274"; cov "6.433794";
Chr4	Cufflinks	exon	16352765	16352973	545	+	.	gene_id "CUFF.867"; transcript_id "AT4G34140.1"; exon_number "7"; FPKM "1.0959076791"; frac "0.229914"; conf_lo "0.658541"; conf_hi "1.533274"; cov "6.433794";
Chr4	Cufflinks	exon	16353076	16353162	545	+	.	gene_id "CUFF.867"; transcript_id "AT4G34140.1"; exon_number "8"; FPKM "1.0959076791"; frac "0.229914"; conf_lo "0.658541"; conf_hi "1.533274"; cov "6.433794";
Chr4	Cufflinks	exon	16353267	16353359	545	+	.	gene_id "CUFF.867"; transcript_id "AT4G34140.1"; exon_number "9"; FPKM "1.0959076791"; frac "0.229914"; conf_lo "0.658541"; conf_hi "1.533274"; cov "6.433794";
Chr4	Cufflinks	exon	16353608	16353832	545	+	.	gene_id "CUFF.867"; transcript_id "AT4G34140.1"; exon_number "10"; FPKM "1.0959076791"; frac "0.229914"; conf_lo "0.658541"; conf_hi "1.533274"; cov "6.433794";
Chr4	Cufflinks	exon	16353918	16354264	545	+	.	gene_id "CUFF.867"; transcript_id "AT4G34140.1"; exon_number "11"; FPKM "1.0959076791"; frac "0.229914"; conf_lo "0.658541"; conf_hi "1.533274"; cov "6.433794";
Chr4	Cufflinks	transcript	16354946	16357293	1000	+	.	gene_id "CUFF.868"; transcript_id "AT4G34150.1"; FPKM "11.3464992469"; frac "1.000000"; conf_lo "9.715527"; conf_hi "12.977472"; cov "66.637664"; full_read_support "yes";
Chr4	Cufflinks	exon	16354946	16355080	1000	+	.	gene_id "CUFF.868"; transcript_id "AT4G34150.1"; exon_number "1"; FPKM "11.3464992469"; frac "1.000000"; conf_lo "9.715527"; conf_hi "12.977472"; cov "66.637664";
Chr4	Cufflinks	exon	16355187	16355291	1000	+	.	gene_id "CUFF.868"; transcript_id "AT4G34150.1"; exon_number "2"; FPKM "11.3464992469"; frac "1.000000"; conf_lo "9.715527"; conf_hi "12.977472"; cov "66.637664";
Chr4	Cufflinks	exon	16355399	16355525	1000	+	.	gene_id "CUFF.868"; transcript_id "AT4G34150.1"; exon_number "3"; FPKM "11.3464992469"; frac "1.000000"; conf_lo "9.715527"; conf_hi "12.977472"; cov "66.637664";
Chr4	Cufflinks	exon	16355617	16355688	1000	+	.	gene_id "CUFF.868"; transcript_id "AT4G34150.1"; exon_number "4"; FPKM "11.3464992469"; frac "1.000000"; conf_lo "9.715527"; conf_hi "12.977472"; cov "66.637664";
Chr4	Cufflinks	exon	16356378	16356423	1000	+	.	gene_id "CUFF.868"; transcript_id "AT4G34150.1"; exon_number "5"; FPKM "11.3464992469"; frac "1.000000"; conf_lo "9.715527"; conf_hi "12.977472"; cov "66.637664";
Chr4	Cufflinks	exon	16356509	16356818	1000	+	.	gene_id "CUFF.868"; transcript_id "AT4G34150.1"; exon_number "6"; FPKM "11.3464992469"; frac "1.000000"; conf_lo "9.715527"; conf_hi "12.977472"; cov "66.637664";
Chr4	Cufflinks	exon	16356918	16357293	1000	+	.	gene_id "CUFF.868"; transcript_id "AT4G34150.1"; exon_number "7"; FPKM "11.3464992469"; frac "1.000000"; conf_lo "9.715527"; conf_hi "12.977472"; cov "66.637664";
Chr4	Cufflinks	transcript	16357639	16359555	1000	+	.	gene_id "AT4G34160"; transcript_id "AT4G34160.1"; FPKM "11.1496948209"; frac "1.000000"; conf_lo "9.801501"; conf_hi "12.497889"; cov "65.454301"; full_read_support "yes";
Chr4	Cufflinks	exon	16357639	16358376	1000	+	.	gene_id "AT4G34160"; transcript_id "AT4G34160.1"; exon_number "1"; FPKM "11.1496948209"; frac "1.000000"; conf_lo "9.801501"; conf_hi "12.497889"; cov "65.454301";
Chr4	Cufflinks	exon	16358466	16358667	1000	+	.	gene_id "AT4G34160"; transcript_id "AT4G34160.1"; exon_number "2"; FPKM "11.1496948209"; frac "1.000000"; conf_lo "9.801501"; conf_hi "12.497889"; cov "65.454301";
Chr4	Cufflinks	exon	16358777	16358907	1000	+	.	gene_id "AT4G34160"; transcript_id "AT4G34160.1"; exon_number "3"; FPKM "11.1496948209"; frac "1.000000"; conf_lo "9.801501"; conf_hi "12.497889"; cov "65.454301";
Chr4	Cufflinks	exon	16358981	16359555	1000	+	.	gene_id "AT4G34160"; transcript_id "AT4G34160.1"; exon_number "4"; FPKM "11.1496948209"; frac "1.000000"; conf_lo "9.801501"; conf_hi "12.497889"; cov "65.454301";
Chr4	Cufflinks	transcript	16368087	16369025	1	+	.	gene_id "AT4G34170"; transcript_id "AT4G34170.1"; FPKM "0.0000000000"; frac "0.000000"; conf_lo "0.000000"; conf_hi "0.000000"; cov "0.000000"; full_read_support "no";
Chr4	Cufflinks	exon	16368087	16368284	1	+	.	gene_id "AT4G34170"; transcript_id "AT4G34170.1"; exon_number "1"; FPKM "0.0000000000"; frac "0.000000"; conf_lo "0.000000"; conf_hi "0.000000"; cov "0.000000";
Chr4	Cufflinks	exon	16368342	16369025	1	+	.	gene_id "AT4G34170"; transcript_id "AT4G34170.1"; exon_number "2"; FPKM "0.0000000000"; frac "0.000000"; conf_lo "0.000000"; conf_hi "0.000000"; cov "0.000000";
Chr4	Cufflinks	transcript	16369357	16371430	1000	-	.	gene_id "CUFF.869"; transcript_id "AT4G34180.1"; FPKM "19.8055540666"; frac "0.750001"; conf_lo "17.627742"; conf_hi "21.983366"; cov "116.277563"; full_read_support "no";
Chr4	Cufflinks	exon	16369357	16369557	1000	-	.	gene_id "CUFF.869"; transcript_id "AT4G34180.1"; exon_number "1"; FPKM "19.8055540666"; frac "0.750001"; conf_lo "17.627742"; conf_hi "21.983366"; cov "116.277563";
Chr4	Cufflinks	exon	16369657	16370185	1000	-	.	gene_id "CUFF.869"; transcript_id "AT4G34180.1"; exon_number "2"; FPKM "19.8055540666"; frac "0.750001"; conf_lo "17.627742"; conf_hi "21.983366"; cov "116.277563";
Chr4	Cufflinks	exon	16370378	16370448	1000	-	.	gene_id "CUFF.869"; transcript_id "AT4G34180.1"; exon_number "3"; FPKM "19.8055540666"; frac "0.750001"; conf_lo "17.627742"; conf_hi "21.983366"; cov "116.277563";
Chr4	Cufflinks	exon	16370548	16370645	1000	-	.	gene_id "CUFF.869"; transcript_id "AT4G34180.1"; exon_number "4"; FPKM "19.8055540666"; frac "0.750001"; conf_lo "17.627742"; conf_hi "21.983366"; cov "116.277563";
Chr4	Cufflinks	exon	16370747	16370819	1000	-	.	gene_id "CUFF.869"; transcript_id "AT4G34180.1"; exon_number "5"; FPKM "19.8055540666"; frac "0.750001"; conf_lo "17.627742"; conf_hi "21.983366"; cov "116.277563";
Chr4	Cufflinks	exon	16370905	16370949	1000	-	.	gene_id "CUFF.869"; transcript_id "AT4G34180.1"; exon_number "6"; FPKM "19.8055540666"; frac "0.750001"; conf_lo "17.627742"; conf_hi "21.983366"; cov "116.277563";
Chr4	Cufflinks	exon	16371029	16371430	1000	-	.	gene_id "CUFF.869"; transcript_id "AT4G34180.1"; exon_number "7"; FPKM "19.8055540666"; frac "0.750001"; conf_lo "17.627742"; conf_hi "21.983366"; cov "116.277563";
Chr4	Cufflinks	transcript	16370097	16371441	689	-	.	gene_id "CUFF.869"; transcript_id "CUFF.869.2"; FPKM "13.6536822924"; frac "0.249999"; conf_lo "10.806825"; conf_hi "16.500539"; cov "80.160186"; full_read_support "yes";
Chr4	Cufflinks	exon	16370097	16370185	689	-	.	gene_id "CUFF.869"; transcript_id "CUFF.869.2"; exon_number "1"; FPKM "13.6536822924"; frac "0.249999"; conf_lo "10.806825"; conf_hi "16.500539"; cov "80.160186";
Chr4	Cufflinks	exon	16370378	16370448	689	-	.	gene_id "CUFF.869"; transcript_id "CUFF.869.2"; exon_number "2"; FPKM "13.6536822924"; frac "0.249999"; conf_lo "10.806825"; conf_hi "16.500539"; cov "80.160186";
Chr4	Cufflinks	exon	16370548	16370645	689	-	.	gene_id "CUFF.869"; transcript_id "CUFF.869.2"; exon_number "3"; FPKM "13.6536822924"; frac "0.249999"; conf_lo "10.806825"; conf_hi "16.500539"; cov "80.160186";
Chr4	Cufflinks	exon	16370747	16370819	689	-	.	gene_id "CUFF.869"; transcript_id "CUFF.869.2"; exon_number "4"; FPKM "13.6536822924"; frac "0.249999"; conf_lo "10.806825"; conf_hi "16.500539"; cov "80.160186";
Chr4	Cufflinks	exon	16370905	16370949	689	-	.	gene_id "CUFF.869"; transcript_id "CUFF.869.2"; exon_number "5"; FPKM "13.6536822924"; frac "0.249999"; conf_lo "10.806825"; conf_hi "16.500539"; cov "80.160186";
Chr4	Cufflinks	exon	16371029	16371441	689	-	.	gene_id "CUFF.869"; transcript_id "CUFF.869.2"; exon_number "6"; FPKM "13.6536822924"; frac "0.249999"; conf_lo "10.806825"; conf_hi "16.500539"; cov "80.160186";
Chr4	Cufflinks	transcript	16372388	16373626	1000	-	.	gene_id "AT4G34190"; transcript_id "AT4G34190.1"; FPKM "105.2417249003"; frac "1.000000"; conf_lo "97.693263"; conf_hi "112.790187"; cov "617.853875"; full_read_support "yes";
Chr4	Cufflinks	exon	16372388	16372710	1000	-	.	gene_id "AT4G34190"; transcript_id "AT4G34190.1"; exon_number "1"; FPKM "105.2417249003"; frac "1.000000"; conf_lo "97.693263"; conf_hi "112.790187"; cov "617.853875";
Chr4	Cufflinks	exon	16372817	16372995	1000	-	.	gene_id "AT4G34190"; transcript_id "AT4G34190.1"; exon_number "2"; FPKM "105.2417249003"; frac "1.000000"; conf_lo "97.693263"; conf_hi "112.790187"; cov "617.853875";
Chr4	Cufflinks	exon	16373254	16373364	1000	-	.	gene_id "AT4G34190"; transcript_id "AT4G34190.1"; exon_number "3"; FPKM "105.2417249003"; frac "1.000000"; conf_lo "97.693263"; conf_hi "112.790187"; cov "617.853875";
Chr4	Cufflinks	exon	16373466	16373626	1000	-	.	gene_id "AT4G34190"; transcript_id "AT4G34190.1"; exon_number "4"; FPKM "105.2417249003"; frac "1.000000"; conf_lo "97.693263"; conf_hi "112.790187"; cov "617.853875";
Chr4	Cufflinks	transcript	16373819	16376622	1000	-	.	gene_id "CUFF.870"; transcript_id "AT4G34200.1"; FPKM "104.4776263527"; frac "1.000000"; conf_lo "98.996630"; conf_hi "109.958623"; cov "613.502547"; full_read_support "yes";
Chr4	Cufflinks	exon	16373819	16374712	1000	-	.	gene_id "CUFF.870"; transcript_id "AT4G34200.1"; exon_number "1"; FPKM "104.4776263527"; frac "1.000000"; conf_lo "98.996630"; conf_hi "109.958623"; cov "613.502547";
Chr4	Cufflinks	exon	16375061	16375156	1000	-	.	gene_id "CUFF.870"; transcript_id "AT4G34200.1"; exon_number "2"; FPKM "104.4776263527"; frac "1.000000"; conf_lo "98.996630"; conf_hi "109.958623"; cov "613.502547";
Chr4	Cufflinks	exon	16375247	16375734	1000	-	.	gene_id "CUFF.870"; transcript_id "AT4G34200.1"; exon_number "3"; FPKM "104.4776263527"; frac "1.000000"; conf_lo "98.996630"; conf_hi "109.958623"; cov "613.502547";
Chr4	Cufflinks	exon	16376006	16376622	1000	-	.	gene_id "CUFF.870"; transcript_id "AT4G34200.1"; exon_number "4"; FPKM "104.4776263527"; frac "1.000000"; conf_lo "98.996630"; conf_hi "109.958623"; cov "613.502547";
Chr4	Cufflinks	transcript	16379003	16379461	1000	+	.	gene_id "AT4G34210"; transcript_id "AT4G34210.1"; FPKM "0.9820133054"; frac "1.000000"; conf_lo "0.103674"; conf_hi "1.860353"; cov "5.771059"; full_read_support "yes";
Chr4	Cufflinks	exon	16379003	16379461	1000	+	.	gene_id "AT4G34210"; transcript_id "AT4G34210.1"; exon_number "1"; FPKM "0.9820133054"; frac "1.000000"; conf_lo "0.103674"; conf_hi "1.860353"; cov "5.771059";
Chr4	Cufflinks	transcript	16379603	16381302	1000	-	.	gene_id "AT4G34215"; transcript_id "AT4G34215.2"; FPKM "13.8375460225"; frac "1.000000"; conf_lo "12.004553"; conf_hi "15.670539"; cov "81.233821"; full_read_support "yes";
Chr4	Cufflinks	exon	16379603	16379852	1000	-	.	gene_id "AT4G34215"; transcript_id "AT4G34215.2"; exon_number "1"; FPKM "13.8375460225"; frac "1.000000"; conf_lo "12.004553"; conf_hi "15.670539"; cov "81.233821";
Chr4	Cufflinks	exon	16380195	16380394	1000	-	.	gene_id "AT4G34215"; transcript_id "AT4G34215.2"; exon_number "2"; FPKM "13.8375460225"; frac "1.000000"; conf_lo "12.004553"; conf_hi "15.670539"; cov "81.233821";
Chr4	Cufflinks	exon	16380602	16381302	1000	-	.	gene_id "AT4G34215"; transcript_id "AT4G34215.2"; exon_number "3"; FPKM "13.8375460225"; frac "1.000000"; conf_lo "12.004553"; conf_hi "15.670539"; cov "81.233821";
Chr4	Cufflinks	transcript	16380077	16381307	1	-	.	gene_id "AT4G34215"; transcript_id "AT4G34215.1"; FPKM "0.0000000000"; frac "0.000000"; conf_lo "0.000000"; conf_hi "0.123785"; cov "0.000000"; full_read_support "yes";
Chr4	Cufflinks	exon	16380077	16380394	1	-	.	gene_id "AT4G34215"; transcript_id "AT4G34215.1"; exon_number "1"; FPKM "0.0000000000"; frac "0.000000"; conf_lo "0.000000"; conf_hi "0.123785"; cov "0.000000";
Chr4	Cufflinks	exon	16380602	16381307	1	-	.	gene_id "AT4G34215"; transcript_id "AT4G34215.1"; exon_number "2"; FPKM "0.0000000000"; frac "0.000000"; conf_lo "0.000000"; conf_hi "0.123785"; cov "0.000000";
Chr4	Cufflinks	transcript	16381506	16384194	152	-	.	gene_id "CUFF.871"; transcript_id "CUFF.871.1"; FPKM "0.4002530260"; frac "0.126567"; conf_lo "0.146616"; conf_hi "0.653891"; cov "2.349056"; full_read_support "yes";
Chr4	Cufflinks	exon	16381506	16382245	152	-	.	gene_id "CUFF.871"; transcript_id "CUFF.871.1"; exon_number "1"; FPKM "0.4002530260"; frac "0.126567"; conf_lo "0.146616"; conf_hi "0.653891"; cov "2.349056";
Chr4	Cufflinks	exon	16382374	16383489	152	-	.	gene_id "CUFF.871"; transcript_id "CUFF.871.1"; exon_number "2"; FPKM "0.4002530260"; frac "0.126567"; conf_lo "0.146616"; conf_hi "0.653891"; cov "2.349056";
Chr4	Cufflinks	exon	16383608	16384194	152	-	.	gene_id "CUFF.871"; transcript_id "CUFF.871.1"; exon_number "3"; FPKM "0.4002530260"; frac "0.126567"; conf_lo "0.146616"; conf_hi "0.653891"; cov "2.349056";
Chr4	Cufflinks	transcript	16381506	16384194	1000	-	.	gene_id "CUFF.871"; transcript_id "AT4G34220.1"; FPKM "2.6241293552"; frac "0.873433"; conf_lo "2.107191"; conf_hi "3.141068"; cov "15.400824"; full_read_support "yes";
Chr4	Cufflinks	exon	16381506	16382245	1000	-	.	gene_id "CUFF.871"; transcript_id "AT4G34220.1"; exon_number "1"; FPKM "2.6241293552"; frac "0.873433"; conf_lo "2.107191"; conf_hi "3.141068"; cov "15.400824";
Chr4	Cufflinks	exon	16382374	16384194	1000	-	.	gene_id "CUFF.871"; transcript_id "AT4G34220.1"; exon_number "2"; FPKM "2.6241293552"; frac "0.873433"; conf_lo "2.107191"; conf_hi "3.141068"; cov "15.400824";
Chr4	Cufflinks	transcript	16386719	16388719	126	-	.	gene_id "AT4G34230"; transcript_id "AT4G34230.2"; FPKM "1.9537597748"; frac "0.112960"; conf_lo "1.154889"; conf_hi "2.752630"; cov "11.461881"; full_read_support "no";
Chr4	Cufflinks	exon	16386719	16387096	126	-	.	gene_id "AT4G34230"; transcript_id "AT4G34230.2"; exon_number "1"; FPKM "1.9537597748"; frac "0.112960"; conf_lo "1.154889"; conf_hi "2.752630"; cov "11.461881";
Chr4	Cufflinks	exon	16387189	16387632	126	-	.	gene_id "AT4G34230"; transcript_id "AT4G34230.2"; exon_number "2"; FPKM "1.9537597748"; frac "0.112960"; conf_lo "1.154889"; conf_hi "2.752630"; cov "11.461881";
Chr4	Cufflinks	exon	16388053	16388280	126	-	.	gene_id "AT4G34230"; transcript_id "AT4G34230.2"; exon_number "3"; FPKM "1.9537597748"; frac "0.112960"; conf_lo "1.154889"; conf_hi "2.752630"; cov "11.461881";
Chr4	Cufflinks	exon	16388375	16388488	126	-	.	gene_id "AT4G34230"; transcript_id "AT4G34230.2"; exon_number "4"; FPKM "1.9537597748"; frac "0.112960"; conf_lo "1.154889"; conf_hi "2.752630"; cov "11.461881";
Chr4	Cufflinks	exon	16388578	16388719	126	-	.	gene_id "AT4G34230"; transcript_id "AT4G34230.2"; exon_number "5"; FPKM "1.9537597748"; frac "0.112960"; conf_lo "1.154889"; conf_hi "2.752630"; cov "11.461881";
Chr4	Cufflinks	transcript	16386727	16388722	1000	-	.	gene_id "AT4G34230"; transcript_id "AT4G34230.1"; FPKM "15.4119135208"; frac "0.887040"; conf_lo "13.517389"; conf_hi "17.306438"; cov "90.415167"; full_read_support "yes";
Chr4	Cufflinks	exon	16386727	16387100	1000	-	.	gene_id "AT4G34230"; transcript_id "AT4G34230.1"; exon_number "1"; FPKM "15.4119135208"; frac "0.887040"; conf_lo "13.517389"; conf_hi "17.306438"; cov "90.415167";
Chr4	Cufflinks	exon	16387193	16387632	1000	-	.	gene_id "AT4G34230"; transcript_id "AT4G34230.1"; exon_number "2"; FPKM "15.4119135208"; frac "0.887040"; conf_lo "13.517389"; conf_hi "17.306438"; cov "90.415167";
Chr4	Cufflinks	exon	16388053	16388280	1000	-	.	gene_id "AT4G34230"; transcript_id "AT4G34230.1"; exon_number "3"; FPKM "15.4119135208"; frac "0.887040"; conf_lo "13.517389"; conf_hi "17.306438"; cov "90.415167";
Chr4	Cufflinks	exon	16388375	16388488	1000	-	.	gene_id "AT4G34230"; transcript_id "AT4G34230.1"; exon_number "4"; FPKM "15.4119135208"; frac "0.887040"; conf_lo "13.517389"; conf_hi "17.306438"; cov "90.415167";
Chr4	Cufflinks	exon	16388578	16388722	1000	-	.	gene_id "AT4G34230"; transcript_id "AT4G34230.1"; exon_number "5"; FPKM "15.4119135208"; frac "0.887040"; conf_lo "13.517389"; conf_hi "17.306438"; cov "90.415167";
Chr4	Cufflinks	transcript	16389620	16392824	1000	+	.	gene_id "CUFF.872"; transcript_id "AT4G34240.1"; FPKM "9.4503441873"; frac "1.000000"; conf_lo "8.340380"; conf_hi "10.560309"; cov "55.511688"; full_read_support "yes";
Chr4	Cufflinks	exon	16389620	16389868	1000	+	.	gene_id "CUFF.872"; transcript_id "AT4G34240.1"; exon_number "1"; FPKM "9.4503441873"; frac "1.000000"; conf_lo "8.340380"; conf_hi "10.560309"; cov "55.511688";
Chr4	Cufflinks	exon	16390122	16390211	1000	+	.	gene_id "CUFF.872"; transcript_id "AT4G34240.1"; exon_number "2"; FPKM "9.4503441873"; frac "1.000000"; conf_lo "8.340380"; conf_hi "10.560309"; cov "55.511688";
Chr4	Cufflinks	exon	16390446	16390689	1000	+	.	gene_id "CUFF.872"; transcript_id "AT4G34240.1"; exon_number "3"; FPKM "9.4503441873"; frac "1.000000"; conf_lo "8.340380"; conf_hi "10.560309"; cov "55.511688";
Chr4	Cufflinks	exon	16390778	16390846	1000	+	.	gene_id "CUFF.872"; transcript_id "AT4G34240.1"; exon_number "4"; FPKM "9.4503441873"; frac "1.000000"; conf_lo "8.340380"; conf_hi "10.560309"; cov "55.511688";
Chr4	Cufflinks	exon	16390932	16391028	1000	+	.	gene_id "CUFF.872"; transcript_id "AT4G34240.1"; exon_number "5"; FPKM "9.4503441873"; frac "1.000000"; conf_lo "8.340380"; conf_hi "10.560309"; cov "55.511688";
Chr4	Cufflinks	exon	16391120	16391326	1000	+	.	gene_id "CUFF.872"; transcript_id "AT4G34240.1"; exon_number "6"; FPKM "9.4503441873"; frac "1.000000"; conf_lo "8.340380"; conf_hi "10.560309"; cov "55.511688";
Chr4	Cufflinks	exon	16391421	16391536	1000	+	.	gene_id "CUFF.872"; transcript_id "AT4G34240.1"; exon_number "7"; FPKM "9.4503441873"; frac "1.000000"; conf_lo "8.340380"; conf_hi "10.560309"; cov "55.511688";
Chr4	Cufflinks	exon	16391617	16391721	1000	+	.	gene_id "CUFF.872"; transcript_id "AT4G34240.1"; exon_number "8"; FPKM "9.4503441873"; frac "1.000000"; conf_lo "8.340380"; conf_hi "10.560309"; cov "55.511688";
Chr4	Cufflinks	exon	16391809	16391981	1000	+	.	gene_id "CUFF.872"; transcript_id "AT4G34240.1"; exon_number "9"; FPKM "9.4503441873"; frac "1.000000"; conf_lo "8.340380"; conf_hi "10.560309"; cov "55.511688";
Chr4	Cufflinks	exon	16392068	16392308	1000	+	.	gene_id "CUFF.872"; transcript_id "AT4G34240.1"; exon_number "10"; FPKM "9.4503441873"; frac "1.000000"; conf_lo "8.340380"; conf_hi "10.560309"; cov "55.511688";
Chr4	Cufflinks	exon	16392391	16392824	1000	+	.	gene_id "CUFF.872"; transcript_id "AT4G34240.1"; exon_number "11"; FPKM "9.4503441873"; frac "1.000000"; conf_lo "8.340380"; conf_hi "10.560309"; cov "55.511688";
Chr4	Cufflinks	transcript	16389620	16392084	1	+	.	gene_id "CUFF.872"; transcript_id "AT4G34240.2"; FPKM "0.0000000000"; frac "0.000000"; conf_lo "0.000000"; conf_hi "0.081430"; cov "0.000000"; full_read_support "yes";
Chr4	Cufflinks	exon	16389620	16389868	1	+	.	gene_id "CUFF.872"; transcript_id "AT4G34240.2"; exon_number "1"; FPKM "0.0000000000"; frac "0.000000"; conf_lo "0.000000"; conf_hi "0.081430"; cov "0.000000";
Chr4	Cufflinks	exon	16390122	16390211	1	+	.	gene_id "CUFF.872"; transcript_id "AT4G34240.2"; exon_number "2"; FPKM "0.0000000000"; frac "0.000000"; conf_lo "0.000000"; conf_hi "0.081430"; cov "0.000000";
Chr4	Cufflinks	exon	16390446	16390689	1	+	.	gene_id "CUFF.872"; transcript_id "AT4G34240.2"; exon_number "3"; FPKM "0.0000000000"; frac "0.000000"; conf_lo "0.000000"; conf_hi "0.081430"; cov "0.000000";
Chr4	Cufflinks	exon	16390778	16390846	1	+	.	gene_id "CUFF.872"; transcript_id "AT4G34240.2"; exon_number "4"; FPKM "0.0000000000"; frac "0.000000"; conf_lo "0.000000"; conf_hi "0.081430"; cov "0.000000";
Chr4	Cufflinks	exon	16390932	16391028	1	+	.	gene_id "CUFF.872"; transcript_id "AT4G34240.2"; exon_number "5"; FPKM "0.0000000000"; frac "0.000000"; conf_lo "0.000000"; conf_hi "0.081430"; cov "0.000000";
Chr4	Cufflinks	exon	16391120	16391326	1	+	.	gene_id "CUFF.872"; transcript_id "AT4G34240.2"; exon_number "6"; FPKM "0.0000000000"; frac "0.000000"; conf_lo "0.000000"; conf_hi "0.081430"; cov "0.000000";
Chr4	Cufflinks	exon	16391421	16391536	1	+	.	gene_id "CUFF.872"; transcript_id "AT4G34240.2"; exon_number "7"; FPKM "0.0000000000"; frac "0.000000"; conf_lo "0.000000"; conf_hi "0.081430"; cov "0.000000";
Chr4	Cufflinks	exon	16391617	16391721	1	+	.	gene_id "CUFF.872"; transcript_id "AT4G34240.2"; exon_number "8"; FPKM "0.0000000000"; frac "0.000000"; conf_lo "0.000000"; conf_hi "0.081430"; cov "0.000000";
Chr4	Cufflinks	exon	16391809	16392084	1	+	.	gene_id "CUFF.872"; transcript_id "AT4G34240.2"; exon_number "9"; FPKM "0.0000000000"; frac "0.000000"; conf_lo "0.000000"; conf_hi "0.081430"; cov "0.000000";
Chr4	Cufflinks	transcript	16394708	16396495	1000	+	.	gene_id "AT4G34250"; transcript_id "AT4G34250.1"; FPKM "5.5906756784"; frac "1.000000"; conf_lo "4.702576"; conf_hi "6.478775"; cov "32.825492"; full_read_support "yes";
Chr4	Cufflinks	exon	16394708	16396495	1000	+	.	gene_id "AT4G34250"; transcript_id "AT4G34250.1"; exon_number "1"; FPKM "5.5906756784"; frac "1.000000"; conf_lo "4.702576"; conf_hi "6.478775"; cov "32.825492";
Chr4	Cufflinks	transcript	16398028	16401810	1000	+	.	gene_id "AT4G34260"; transcript_id "AT4G34260.1"; FPKM "14.2346678445"; frac "1.000000"; conf_lo "13.025396"; conf_hi "15.443940"; cov "83.596865"; full_read_support "yes";
Chr4	Cufflinks	exon	16398028	16398400	1000	+	.	gene_id "AT4G34260"; transcript_id "AT4G34260.1"; exon_number "1"; FPKM "14.2346678445"; frac "1.000000"; conf_lo "13.025396"; conf_hi "15.443940"; cov "83.596865";
Chr4	Cufflinks	exon	16398675	16398820	1000	+	.	gene_id "AT4G34260"; transcript_id "AT4G34260.1"; exon_number "2"; FPKM "14.2346678445"; frac "1.000000"; conf_lo "13.025396"; conf_hi "15.443940"; cov "83.596865";
Chr4	Cufflinks	exon	16398916	16399778	1000	+	.	gene_id "AT4G34260"; transcript_id "AT4G34260.1"; exon_number "3"; FPKM "14.2346678445"; frac "1.000000"; conf_lo "13.025396"; conf_hi "15.443940"; cov "83.596865";
Chr4	Cufflinks	exon	16399865	16399997	1000	+	.	gene_id "AT4G34260"; transcript_id "AT4G34260.1"; exon_number "4"; FPKM "14.2346678445"; frac "1.000000"; conf_lo "13.025396"; conf_hi "15.443940"; cov "83.596865";
Chr4	Cufflinks	exon	16400097	16400255	1000	+	.	gene_id "AT4G34260"; transcript_id "AT4G34260.1"; exon_number "5"; FPKM "14.2346678445"; frac "1.000000"; conf_lo "13.025396"; conf_hi "15.443940"; cov "83.596865";
Chr4	Cufflinks	exon	16400343	16400567	1000	+	.	gene_id "AT4G34260"; transcript_id "AT4G34260.1"; exon_number "6"; FPKM "14.2346678445"; frac "1.000000"; conf_lo "13.025396"; conf_hi "15.443940"; cov "83.596865";
Chr4	Cufflinks	exon	16400648	16400885	1000	+	.	gene_id "AT4G34260"; transcript_id "AT4G34260.1"; exon_number "7"; FPKM "14.2346678445"; frac "1.000000"; conf_lo "13.025396"; conf_hi "15.443940"; cov "83.596865";
Chr4	Cufflinks	exon	16400978	16401173	1000	+	.	gene_id "AT4G34260"; transcript_id "AT4G34260.1"; exon_number "8"; FPKM "14.2346678445"; frac "1.000000"; conf_lo "13.025396"; conf_hi "15.443940"; cov "83.596865";
Chr4	Cufflinks	exon	16401291	16401810	1000	+	.	gene_id "AT4G34260"; transcript_id "AT4G34260.1"; exon_number "9"; FPKM "14.2346678445"; frac "1.000000"; conf_lo "13.025396"; conf_hi "15.443940"; cov "83.596865";
Chr4	Cufflinks	transcript	16402280	16403790	1000	+	.	gene_id "CUFF.873"; transcript_id "AT4G34265.1"; FPKM "21.4559608871"; frac "0.533452"; conf_lo "17.942050"; conf_hi "24.969871"; cov "125.951154"; full_read_support "yes";
Chr4	Cufflinks	exon	16402280	16402490	1000	+	.	gene_id "CUFF.873"; transcript_id "AT4G34265.1"; exon_number "1"; FPKM "21.4559608871"; frac "0.533452"; conf_lo "17.942050"; conf_hi "24.969871"; cov "125.951154";
Chr4	Cufflinks	exon	16402617	16402735	1000	+	.	gene_id "CUFF.873"; transcript_id "AT4G34265.1"; exon_number "2"; FPKM "21.4559608871"; frac "0.533452"; conf_lo "17.942050"; conf_hi "24.969871"; cov "125.951154";
Chr4	Cufflinks	exon	16402958	16403022	1000	+	.	gene_id "CUFF.873"; transcript_id "AT4G34265.1"; exon_number "3"; FPKM "21.4559608871"; frac "0.533452"; conf_lo "17.942050"; conf_hi "24.969871"; cov "125.951154";
Chr4	Cufflinks	exon	16403455	16403790	1000	+	.	gene_id "CUFF.873"; transcript_id "AT4G34265.1"; exon_number "4"; FPKM "21.4559608871"; frac "0.533452"; conf_lo "17.942050"; conf_hi "24.969871"; cov "125.951154";
Chr4	Cufflinks	transcript	16402280	16403823	930	+	.	gene_id "CUFF.873"; transcript_id "AT4G34265.2"; FPKM "19.9664390396"; frac "0.466548"; conf_lo "16.422356"; conf_hi "23.510522"; cov "117.207337"; full_read_support "yes";
Chr4	Cufflinks	exon	16402280	16402490	930	+	.	gene_id "CUFF.873"; transcript_id "AT4G34265.2"; exon_number "1"; FPKM "19.9664390396"; frac "0.466548"; conf_lo "16.422356"; conf_hi "23.510522"; cov "117.207337";
Chr4	Cufflinks	exon	16402617	16402735	930	+	.	gene_id "CUFF.873"; transcript_id "AT4G34265.2"; exon_number "2"; FPKM "19.9664390396"; frac "0.466548"; conf_lo "16.422356"; conf_hi "23.510522"; cov "117.207337";
Chr4	Cufflinks	exon	16403455	16403823	930	+	.	gene_id "CUFF.873"; transcript_id "AT4G34265.2"; exon_number "3"; FPKM "19.9664390396"; frac "0.466548"; conf_lo "16.422356"; conf_hi "23.510522"; cov "117.207337";
Chr4	Cufflinks	transcript	16403844	16406240	1000	-	.	gene_id "CUFF.874"; transcript_id "AT4G34270.1"; FPKM "8.9561976807"; frac "0.833597"; conf_lo "7.488256"; conf_hi "10.424139"; cov "52.553629"; full_read_support "yes";
Chr4	Cufflinks	exon	16403844	16404248	1000	-	.	gene_id "CUFF.874"; transcript_id "AT4G34270.1"; exon_number "1"; FPKM "8.9561976807"; frac "0.833597"; conf_lo "7.488256"; conf_hi "10.424139"; cov "52.553629";
Chr4	Cufflinks	exon	16404453	16404581	1000	-	.	gene_id "CUFF.874"; transcript_id "AT4G34270.1"; exon_number "2"; FPKM "8.9561976807"; frac "0.833597"; conf_lo "7.488256"; conf_hi "10.424139"; cov "52.553629";
Chr4	Cufflinks	exon	16404701	16404742	1000	-	.	gene_id "CUFF.874"; transcript_id "AT4G34270.1"; exon_number "3"; FPKM "8.9561976807"; frac "0.833597"; conf_lo "7.488256"; conf_hi "10.424139"; cov "52.553629";
Chr4	Cufflinks	exon	16404851	16404910	1000	-	.	gene_id "CUFF.874"; transcript_id "AT4G34270.1"; exon_number "4"; FPKM "8.9561976807"; frac "0.833597"; conf_lo "7.488256"; conf_hi "10.424139"; cov "52.553629";
Chr4	Cufflinks	exon	16404988	16405101	1000	-	.	gene_id "CUFF.874"; transcript_id "AT4G34270.1"; exon_number "5"; FPKM "8.9561976807"; frac "0.833597"; conf_lo "7.488256"; conf_hi "10.424139"; cov "52.553629";
Chr4	Cufflinks	exon	16405205	16405295	1000	-	.	gene_id "CUFF.874"; transcript_id "AT4G34270.1"; exon_number "6"; FPKM "8.9561976807"; frac "0.833597"; conf_lo "7.488256"; conf_hi "10.424139"; cov "52.553629";
Chr4	Cufflinks	exon	16405404	16405589	1000	-	.	gene_id "CUFF.874"; transcript_id "AT4G34270.1"; exon_number "7"; FPKM "8.9561976807"; frac "0.833597"; conf_lo "7.488256"; conf_hi "10.424139"; cov "52.553629";
Chr4	Cufflinks	exon	16406014	16406240	1000	-	.	gene_id "CUFF.874"; transcript_id "AT4G34270.1"; exon_number "8"; FPKM "8.9561976807"; frac "0.833597"; conf_lo "7.488256"; conf_hi "10.424139"; cov "52.553629";
Chr4	Cufflinks	transcript	16403978	16406240	228	-	.	gene_id "CUFF.874"; transcript_id "CUFF.874.2"; FPKM "2.0480237357"; frac "0.166403"; conf_lo "1.140990"; conf_hi "2.955057"; cov "12.017497"; full_read_support "yes";
Chr4	Cufflinks	exon	16403978	16404250	228	-	.	gene_id "CUFF.874"; transcript_id "CUFF.874.2"; exon_number "1"; FPKM "2.0480237357"; frac "0.166403"; conf_lo "1.140990"; conf_hi "2.955057"; cov "12.017497";
Chr4	Cufflinks	exon	16404455	16404581	228	-	.	gene_id "CUFF.874"; transcript_id "CUFF.874.2"; exon_number "2"; FPKM "2.0480237357"; frac "0.166403"; conf_lo "1.140990"; conf_hi "2.955057"; cov "12.017497";
Chr4	Cufflinks	exon	16404701	16404742	228	-	.	gene_id "CUFF.874"; transcript_id "CUFF.874.2"; exon_number "3"; FPKM "2.0480237357"; frac "0.166403"; conf_lo "1.140990"; conf_hi "2.955057"; cov "12.017497";
Chr4	Cufflinks	exon	16404851	16404910	228	-	.	gene_id "CUFF.874"; transcript_id "CUFF.874.2"; exon_number "4"; FPKM "2.0480237357"; frac "0.166403"; conf_lo "1.140990"; conf_hi "2.955057"; cov "12.017497";
Chr4	Cufflinks	exon	16404988	16405101	228	-	.	gene_id "CUFF.874"; transcript_id "CUFF.874.2"; exon_number "5"; FPKM "2.0480237357"; frac "0.166403"; conf_lo "1.140990"; conf_hi "2.955057"; cov "12.017497";
Chr4	Cufflinks	exon	16405205	16405295	228	-	.	gene_id "CUFF.874"; transcript_id "CUFF.874.2"; exon_number "6"; FPKM "2.0480237357"; frac "0.166403"; conf_lo "1.140990"; conf_hi "2.955057"; cov "12.017497";
Chr4	Cufflinks	exon	16405404	16405589	228	-	.	gene_id "CUFF.874"; transcript_id "CUFF.874.2"; exon_number "7"; FPKM "2.0480237357"; frac "0.166403"; conf_lo "1.140990"; conf_hi "2.955057"; cov "12.017497";
Chr4	Cufflinks	exon	16406014	16406240	228	-	.	gene_id "CUFF.874"; transcript_id "CUFF.874.2"; exon_number "8"; FPKM "2.0480237357"; frac "0.166403"; conf_lo "1.140990"; conf_hi "2.955057"; cov "12.017497";
Chr4	Cufflinks	transcript	16406426	16406542	1	-	.	gene_id "AT4G34272"; transcript_id "AT4G34272.1"; FPKM "0.0000000000"; frac "0.000000"; conf_lo "0.000000"; conf_hi "0.000000"; cov "0.000000"; full_read_support "no";
Chr4	Cufflinks	exon	16406426	16406542	1	-	.	gene_id "AT4G34272"; transcript_id "AT4G34272.1"; exon_number "1"; FPKM "0.0000000000"; frac "0.000000"; conf_lo "0.000000"; conf_hi "0.000000"; cov "0.000000";
Chr4	Cufflinks	transcript	16406998	16410785	1	+	.	gene_id "CUFF.875"; transcript_id "AT4G34280.1"; FPKM "0.0000000000"; frac "0.000000"; conf_lo "0.000000"; conf_hi "0.042902"; cov "0.000000"; full_read_support "yes";
Chr4	Cufflinks	exon	16406998	16407121	1	+	.	gene_id "CUFF.875"; transcript_id "AT4G34280.1"; exon_number "1"; FPKM "0.0000000000"; frac "0.000000"; conf_lo "0.000000"; conf_hi "0.042902"; cov "0.000000";
Chr4	Cufflinks	exon	16407578	16407644	1	+	.	gene_id "CUFF.875"; transcript_id "AT4G34280.1"; exon_number "2"; FPKM "0.0000000000"; frac "0.000000"; conf_lo "0.000000"; conf_hi "0.042902"; cov "0.000000";
Chr4	Cufflinks	exon	16407743	16407993	1	+	.	gene_id "CUFF.875"; transcript_id "AT4G34280.1"; exon_number "3"; FPKM "0.0000000000"; frac "0.000000"; conf_lo "0.000000"; conf_hi "0.042902"; cov "0.000000";
Chr4	Cufflinks	exon	16408086	16408617	1	+	.	gene_id "CUFF.875"; transcript_id "AT4G34280.1"; exon_number "4"; FPKM "0.0000000000"; frac "0.000000"; conf_lo "0.000000"; conf_hi "0.042902"; cov "0.000000";
Chr4	Cufflinks	exon	16408711	16409328	1	+	.	gene_id "CUFF.875"; transcript_id "AT4G34280.1"; exon_number "5"; FPKM "0.0000000000"; frac "0.000000"; conf_lo "0.000000"; conf_hi "0.042902"; cov "0.000000";
Chr4	Cufflinks	exon	16409409	16409852	1	+	.	gene_id "CUFF.875"; transcript_id "AT4G34280.1"; exon_number "6"; FPKM "0.0000000000"; frac "0.000000"; conf_lo "0.000000"; conf_hi "0.042902"; cov "0.000000";
Chr4	Cufflinks	exon	16409968	16410162	1	+	.	gene_id "CUFF.875"; transcript_id "AT4G34280.1"; exon_number "7"; FPKM "0.0000000000"; frac "0.000000"; conf_lo "0.000000"; conf_hi "0.042902"; cov "0.000000";
Chr4	Cufflinks	exon	16410262	16410321	1	+	.	gene_id "CUFF.875"; transcript_id "AT4G34280.1"; exon_number "8"; FPKM "0.0000000000"; frac "0.000000"; conf_lo "0.000000"; conf_hi "0.042902"; cov "0.000000";
Chr4	Cufflinks	exon	16410411	16410473	1	+	.	gene_id "CUFF.875"; transcript_id "AT4G34280.1"; exon_number "9"; FPKM "0.0000000000"; frac "0.000000"; conf_lo "0.000000"; conf_hi "0.042902"; cov "0.000000";
Chr4	Cufflinks	exon	16410561	16410785	1	+	.	gene_id "CUFF.875"; transcript_id "AT4G34280.1"; exon_number "10"; FPKM "0.0000000000"; frac "0.000000"; conf_lo "0.000000"; conf_hi "0.042902"; cov "0.000000";
Chr4	Cufflinks	transcript	16410832	16412385	1000	+	.	gene_id "CUFF.875"; transcript_id "AT4G34290.1"; FPKM "80.3338624066"; frac "0.824001"; conf_lo "73.831712"; conf_hi "86.836013"; cov "471.547103"; full_read_support "yes";
Chr4	Cufflinks	exon	16410832	16411200	1000	+	.	gene_id "CUFF.875"; transcript_id "AT4G34290.1"; exon_number "1"; FPKM "80.3338624066"; frac "0.824001"; conf_lo "73.831712"; conf_hi "86.836013"; cov "471.547103";
Chr4	Cufflinks	exon	16412006	16412385	1000	+	.	gene_id "CUFF.875"; transcript_id "AT4G34290.1"; exon_number "2"; FPKM "80.3338624066"; frac "0.824001"; conf_lo "73.831712"; conf_hi "86.836013"; cov "471.547103";
Chr4	Cufflinks	transcript	16412773	16413714	1000	+	.	gene_id "AT4G34300"; transcript_id "AT4G34300.1"; FPKM "0.0687248393"; frac "1.000000"; conf_lo "0.000000"; conf_hi "0.206175"; cov "0.403880"; full_read_support "yes";
Chr4	Cufflinks	exon	16412773	16413714	1000	+	.	gene_id "AT4G34300"; transcript_id "AT4G34300.1"; exon_number "1"; FPKM "0.0687248393"; frac "1.000000"; conf_lo "0.000000"; conf_hi "0.206175"; cov "0.403880";
Chr4	Cufflinks	transcript	16414046	16417848	846	+	.	gene_id "CUFF.876"; transcript_id "CUFF.876.1"; FPKM "0.7501438118"; frac "0.212081"; conf_lo "0.446347"; conf_hi "1.053940"; cov "4.403375"; full_read_support "yes";
Chr4	Cufflinks	exon	16414046	16414871	846	+	.	gene_id "CUFF.876"; transcript_id "CUFF.876.1"; exon_number "1"; FPKM "0.7501438118"; frac "0.212081"; conf_lo "0.446347"; conf_hi "1.053940"; cov "4.403375";
Chr4	Cufflinks	exon	16415266	16416371	846	+	.	gene_id "CUFF.876"; transcript_id "CUFF.876.1"; exon_number "2"; FPKM "0.7501438118"; frac "0.212081"; conf_lo "0.446347"; conf_hi "1.053940"; cov "4.403375";
Chr4	Cufflinks	exon	16416498	16417659	846	+	.	gene_id "CUFF.876"; transcript_id "CUFF.876.1"; exon_number "3"; FPKM "0.7501438118"; frac "0.212081"; conf_lo "0.446347"; conf_hi "1.053940"; cov "4.403375";
Chr4	Cufflinks	exon	16417814	16417848	846	+	.	gene_id "CUFF.876"; transcript_id "CUFF.876.1"; exon_number "4"; FPKM "0.7501438118"; frac "0.212081"; conf_lo "0.446347"; conf_hi "1.053940"; cov "4.403375";
Chr4	Cufflinks	transcript	16414046	16419839	610	+	.	gene_id "CUFF.876"; transcript_id "CUFF.876.2"; FPKM "0.5409672915"; frac "0.195749"; conf_lo "0.315954"; conf_hi "0.765981"; cov "3.175500"; full_read_support "no";
Chr4	Cufflinks	exon	16414046	16414871	610	+	.	gene_id "CUFF.876"; transcript_id "CUFF.876.2"; exon_number "1"; FPKM "0.5409672915"; frac "0.195749"; conf_lo "0.315954"; conf_hi "0.765981"; cov "3.175500";
Chr4	Cufflinks	exon	16415206	16416371	610	+	.	gene_id "CUFF.876"; transcript_id "CUFF.876.2"; exon_number "2"; FPKM "0.5409672915"; frac "0.195749"; conf_lo "0.315954"; conf_hi "0.765981"; cov "3.175500";
Chr4	Cufflinks	exon	16416498	16417640	610	+	.	gene_id "CUFF.876"; transcript_id "CUFF.876.2"; exon_number "3"; FPKM "0.5409672915"; frac "0.195749"; conf_lo "0.315954"; conf_hi "0.765981"; cov "3.175500";
Chr4	Cufflinks	exon	16418608	16418692	610	+	.	gene_id "CUFF.876"; transcript_id "CUFF.876.2"; exon_number "4"; FPKM "0.5409672915"; frac "0.195749"; conf_lo "0.315954"; conf_hi "0.765981"; cov "3.175500";
Chr4	Cufflinks	exon	16418810	16418893	610	+	.	gene_id "CUFF.876"; transcript_id "CUFF.876.2"; exon_number "5"; FPKM "0.5409672915"; frac "0.195749"; conf_lo "0.315954"; conf_hi "0.765981"; cov "3.175500";
Chr4	Cufflinks	exon	16418994	16419095	610	+	.	gene_id "CUFF.876"; transcript_id "CUFF.876.2"; exon_number "6"; FPKM "0.5409672915"; frac "0.195749"; conf_lo "0.315954"; conf_hi "0.765981"; cov "3.175500";
Chr4	Cufflinks	exon	16419203	16419301	610	+	.	gene_id "CUFF.876"; transcript_id "CUFF.876.2"; exon_number "7"; FPKM "0.5409672915"; frac "0.195749"; conf_lo "0.315954"; conf_hi "0.765981"; cov "3.175500";
Chr4	Cufflinks	exon	16419396	16419839	610	+	.	gene_id "CUFF.876"; transcript_id "CUFF.876.2"; exon_number "8"; FPKM "0.5409672915"; frac "0.195749"; conf_lo "0.315954"; conf_hi "0.765981"; cov "3.175500";
Chr4	Cufflinks	transcript	16414046	16419839	816	+	.	gene_id "CUFF.876"; transcript_id "CUFF.876.3"; FPKM "0.7236335368"; frac "0.277419"; conf_lo "0.479862"; conf_hi "0.967405"; cov "4.247758"; full_read_support "yes";
Chr4	Cufflinks	exon	16414046	16414871	816	+	.	gene_id "CUFF.876"; transcript_id "CUFF.876.3"; exon_number "1"; FPKM "0.7236335368"; frac "0.277419"; conf_lo "0.479862"; conf_hi "0.967405"; cov "4.247758";
Chr4	Cufflinks	exon	16415223	16416371	816	+	.	gene_id "CUFF.876"; transcript_id "CUFF.876.3"; exon_number "2"; FPKM "0.7236335368"; frac "0.277419"; conf_lo "0.479862"; conf_hi "0.967405"; cov "4.247758";
Chr4	Cufflinks	exon	16416498	16417640	816	+	.	gene_id "CUFF.876"; transcript_id "CUFF.876.3"; exon_number "3"; FPKM "0.7236335368"; frac "0.277419"; conf_lo "0.479862"; conf_hi "0.967405"; cov "4.247758";
Chr4	Cufflinks	exon	16417795	16417836	816	+	.	gene_id "CUFF.876"; transcript_id "CUFF.876.3"; exon_number "4"; FPKM "0.7236335368"; frac "0.277419"; conf_lo "0.479862"; conf_hi "0.967405"; cov "4.247758";
Chr4	Cufflinks	exon	16418323	16418399	816	+	.	gene_id "CUFF.876"; transcript_id "CUFF.876.3"; exon_number "5"; FPKM "0.7236335368"; frac "0.277419"; conf_lo "0.479862"; conf_hi "0.967405"; cov "4.247758";
Chr4	Cufflinks	exon	16418608	16418897	816	+	.	gene_id "CUFF.876"; transcript_id "CUFF.876.3"; exon_number "6"; FPKM "0.7236335368"; frac "0.277419"; conf_lo "0.479862"; conf_hi "0.967405"; cov "4.247758";
Chr4	Cufflinks	exon	16418994	16419095	816	+	.	gene_id "CUFF.876"; transcript_id "CUFF.876.3"; exon_number "7"; FPKM "0.7236335368"; frac "0.277419"; conf_lo "0.479862"; conf_hi "0.967405"; cov "4.247758";
Chr4	Cufflinks	exon	16419203	16419301	816	+	.	gene_id "CUFF.876"; transcript_id "CUFF.876.3"; exon_number "8"; FPKM "0.7236335368"; frac "0.277419"; conf_lo "0.479862"; conf_hi "0.967405"; cov "4.247758";
Chr4	Cufflinks	exon	16419396	16419839	816	+	.	gene_id "CUFF.876"; transcript_id "CUFF.876.3"; exon_number "9"; FPKM "0.7236335368"; frac "0.277419"; conf_lo "0.479862"; conf_hi "0.967405"; cov "4.247758";
Chr4	Cufflinks	transcript	16414113	16419735	1	+	.	gene_id "CUFF.876"; transcript_id "AT4G34310.2"; FPKM "0.0000000000"; frac "0.000000"; conf_lo "0.000000"; conf_hi "0.028664"; cov "0.000000"; full_read_support "no";
Chr4	Cufflinks	exon	16414113	16414871	1	+	.	gene_id "CUFF.876"; transcript_id "AT4G34310.2"; exon_number "1"; FPKM "0.0000000000"; frac "0.000000"; conf_lo "0.000000"; conf_hi "0.028664"; cov "0.000000";
Chr4	Cufflinks	exon	16415223	16416371	1	+	.	gene_id "CUFF.876"; transcript_id "AT4G34310.2"; exon_number "2"; FPKM "0.0000000000"; frac "0.000000"; conf_lo "0.000000"; conf_hi "0.028664"; cov "0.000000";
Chr4	Cufflinks	exon	16416498	16417640	1	+	.	gene_id "CUFF.876"; transcript_id "AT4G34310.2"; exon_number "3"; FPKM "0.0000000000"; frac "0.000000"; conf_lo "0.000000"; conf_hi "0.028664"; cov "0.000000";
Chr4	Cufflinks	exon	16418608	16418692	1	+	.	gene_id "CUFF.876"; transcript_id "AT4G34310.2"; exon_number "4"; FPKM "0.0000000000"; frac "0.000000"; conf_lo "0.000000"; conf_hi "0.028664"; cov "0.000000";
Chr4	Cufflinks	exon	16418810	16418893	1	+	.	gene_id "CUFF.876"; transcript_id "AT4G34310.2"; exon_number "5"; FPKM "0.0000000000"; frac "0.000000"; conf_lo "0.000000"; conf_hi "0.028664"; cov "0.000000";
Chr4	Cufflinks	exon	16418994	16419095	1	+	.	gene_id "CUFF.876"; transcript_id "AT4G34310.2"; exon_number "6"; FPKM "0.0000000000"; frac "0.000000"; conf_lo "0.000000"; conf_hi "0.028664"; cov "0.000000";
Chr4	Cufflinks	exon	16419203	16419301	1	+	.	gene_id "CUFF.876"; transcript_id "AT4G34310.2"; exon_number "7"; FPKM "0.0000000000"; frac "0.000000"; conf_lo "0.000000"; conf_hi "0.028664"; cov "0.000000";
Chr4	Cufflinks	exon	16419396	16419735	1	+	.	gene_id "CUFF.876"; transcript_id "AT4G34310.2"; exon_number "8"; FPKM "0.0000000000"; frac "0.000000"; conf_lo "0.000000"; conf_hi "0.028664"; cov "0.000000";
Chr4	Cufflinks	transcript	16414113	16419735	1000	+	.	gene_id "CUFF.876"; transcript_id "AT4G34310.1"; FPKM "0.8861440382"; frac "0.314751"; conf_lo "0.599801"; conf_hi "1.172487"; cov "5.201702"; full_read_support "yes";
Chr4	Cufflinks	exon	16414113	16414871	1000	+	.	gene_id "CUFF.876"; transcript_id "AT4G34310.1"; exon_number "1"; FPKM "0.8861440382"; frac "0.314751"; conf_lo "0.599801"; conf_hi "1.172487"; cov "5.201702";
Chr4	Cufflinks	exon	16415223	16416371	1000	+	.	gene_id "CUFF.876"; transcript_id "AT4G34310.1"; exon_number "2"; FPKM "0.8861440382"; frac "0.314751"; conf_lo "0.599801"; conf_hi "1.172487"; cov "5.201702";
Chr4	Cufflinks	exon	16416498	16417640	1000	+	.	gene_id "CUFF.876"; transcript_id "AT4G34310.1"; exon_number "3"; FPKM "0.8861440382"; frac "0.314751"; conf_lo "0.599801"; conf_hi "1.172487"; cov "5.201702";
Chr4	Cufflinks	exon	16417795	16417836	1000	+	.	gene_id "CUFF.876"; transcript_id "AT4G34310.1"; exon_number "4"; FPKM "0.8861440382"; frac "0.314751"; conf_lo "0.599801"; conf_hi "1.172487"; cov "5.201702";
Chr4	Cufflinks	exon	16418323	16418399	1000	+	.	gene_id "CUFF.876"; transcript_id "AT4G34310.1"; exon_number "5"; FPKM "0.8861440382"; frac "0.314751"; conf_lo "0.599801"; conf_hi "1.172487"; cov "5.201702";
Chr4	Cufflinks	exon	16418608	16418692	1000	+	.	gene_id "CUFF.876"; transcript_id "AT4G34310.1"; exon_number "6"; FPKM "0.8861440382"; frac "0.314751"; conf_lo "0.599801"; conf_hi "1.172487"; cov "5.201702";
Chr4	Cufflinks	exon	16418810	16418893	1000	+	.	gene_id "CUFF.876"; transcript_id "AT4G34310.1"; exon_number "7"; FPKM "0.8861440382"; frac "0.314751"; conf_lo "0.599801"; conf_hi "1.172487"; cov "5.201702";
Chr4	Cufflinks	exon	16418994	16419095	1000	+	.	gene_id "CUFF.876"; transcript_id "AT4G34310.1"; exon_number "8"; FPKM "0.8861440382"; frac "0.314751"; conf_lo "0.599801"; conf_hi "1.172487"; cov "5.201702";
Chr4	Cufflinks	exon	16419203	16419301	1000	+	.	gene_id "CUFF.876"; transcript_id "AT4G34310.1"; exon_number "9"; FPKM "0.8861440382"; frac "0.314751"; conf_lo "0.599801"; conf_hi "1.172487"; cov "5.201702";
Chr4	Cufflinks	exon	16419396	16419735	1000	+	.	gene_id "CUFF.876"; transcript_id "AT4G34310.1"; exon_number "10"; FPKM "0.8861440382"; frac "0.314751"; conf_lo "0.599801"; conf_hi "1.172487"; cov "5.201702";
Chr4	Cufflinks	transcript	16420417	16421525	1000	+	.	gene_id "CUFF.877"; transcript_id "CUFF.877.1"; FPKM "0.6172085258"; frac "1.000000"; conf_lo "0.228468"; conf_hi "1.005949"; cov "3.627188"; full_read_support "yes";
Chr4	Cufflinks	exon	16420417	16421525	1000	+	.	gene_id "CUFF.877"; transcript_id "CUFF.877.1"; exon_number "1"; FPKM "0.6172085258"; frac "1.000000"; conf_lo "0.228468"; conf_hi "1.005949"; cov "3.627188";
Chr4	Cufflinks	transcript	16422166	16423948	1000	+	.	gene_id "CUFF.878"; transcript_id "AT4G34320.1"; FPKM "0.5415074481"; frac "1.000000"; conf_lo "0.237638"; conf_hi "0.845377"; cov "3.182311"; full_read_support "yes";
Chr4	Cufflinks	exon	16422166	16422880	1000	+	.	gene_id "CUFF.878"; transcript_id "AT4G34320.1"; exon_number "1"; FPKM "0.5415074481"; frac "1.000000"; conf_lo "0.237638"; conf_hi "0.845377"; cov "3.182311";
Chr4	Cufflinks	exon	16423145	16423948	1000	+	.	gene_id "CUFF.878"; transcript_id "AT4G34320.1"; exon_number "2"; FPKM "0.5415074481"; frac "1.000000"; conf_lo "0.237638"; conf_hi "0.845377"; cov "3.182311";
Chr4	Cufflinks	transcript	16424713	16425890	1	+	.	gene_id "AT4G34330"; transcript_id "AT4G34330.1"; FPKM "0.0000000000"; frac "0.000000"; conf_lo "0.000000"; conf_hi "0.095866"; cov "0.000000"; full_read_support "no";
Chr4	Cufflinks	exon	16424713	16425112	1	+	.	gene_id "AT4G34330"; transcript_id "AT4G34330.1"; exon_number "1"; FPKM "0.0000000000"; frac "0.000000"; conf_lo "0.000000"; conf_hi "0.095866"; cov "0.000000";
Chr4	Cufflinks	exon	16425226	16425890	1	+	.	gene_id "AT4G34330"; transcript_id "AT4G34330.1"; exon_number "2"; FPKM "0.0000000000"; frac "0.000000"; conf_lo "0.000000"; conf_hi "0.095866"; cov "0.000000";
Chr4	Cufflinks	transcript	16424716	16425890	1000	-	.	gene_id "AT4G34332"; transcript_id "AT4G34332.1"; FPKM "0.1783259332"; frac "1.000000"; conf_lo "0.000000"; conf_hi "0.423612"; cov "1.047979"; full_read_support "no";
Chr4	Cufflinks	exon	16424716	16424907	1000	-	.	gene_id "AT4G34332"; transcript_id "AT4G34332.1"; exon_number "1"; FPKM "0.1783259332"; frac "1.000000"; conf_lo "0.000000"; conf_hi "0.423612"; cov "1.047979";
Chr4	Cufflinks	exon	16425025	16425890	1000	-	.	gene_id "AT4G34332"; transcript_id "AT4G34332.1"; exon_number "2"; FPKM "0.1783259332"; frac "1.000000"; conf_lo "0.000000"; conf_hi "0.423612"; cov "1.047979";
Chr4	Cufflinks	transcript	16426639	16428010	1000	-	.	gene_id "AT4G34340"; transcript_id "AT4G34340.1"; FPKM "4.5268289341"; frac "1.000000"; conf_lo "3.609654"; conf_hi "5.444004"; cov "26.561319"; full_read_support "yes";
Chr4	Cufflinks	exon	16426639	16428010	1000	-	.	gene_id "AT4G34340"; transcript_id "AT4G34340.1"; exon_number "1"; FPKM "4.5268289341"; frac "1.000000"; conf_lo "3.609654"; conf_hi "5.444004"; cov "26.561319";
Chr4	Cufflinks	transcript	16428480	16431114	1000	-	.	gene_id "CUFF.879"; transcript_id "AT4G34350.1"; FPKM "38.8008499544"; frac "1.000000"; conf_lo "35.967658"; conf_hi "41.634042"; cov "227.765985"; full_read_support "yes";
Chr4	Cufflinks	exon	16428480	16428746	1000	-	.	gene_id "CUFF.879"; transcript_id "AT4G34350.1"; exon_number "1"; FPKM "38.8008499544"; frac "1.000000"; conf_lo "35.967658"; conf_hi "41.634042"; cov "227.765985";
Chr4	Cufflinks	exon	16428834	16428920	1000	-	.	gene_id "CUFF.879"; transcript_id "AT4G34350.1"; exon_number "2"; FPKM "38.8008499544"; frac "1.000000"; conf_lo "35.967658"; conf_hi "41.634042"; cov "227.765985";
Chr4	Cufflinks	exon	16428994	16429179	1000	-	.	gene_id "CUFF.879"; transcript_id "AT4G34350.1"; exon_number "3"; FPKM "38.8008499544"; frac "1.000000"; conf_lo "35.967658"; conf_hi "41.634042"; cov "227.765985";
Chr4	Cufflinks	exon	16429268	16429362	1000	-	.	gene_id "CUFF.879"; transcript_id "AT4G34350.1"; exon_number "4"; FPKM "38.8008499544"; frac "1.000000"; conf_lo "35.967658"; conf_hi "41.634042"; cov "227.765985";
Chr4	Cufflinks	exon	16429457	16429562	1000	-	.	gene_id "CUFF.879"; transcript_id "AT4G34350.1"; exon_number "5"; FPKM "38.8008499544"; frac "1.000000"; conf_lo "35.967658"; conf_hi "41.634042"; cov "227.765985";
Chr4	Cufflinks	exon	16429632	16429706	1000	-	.	gene_id "CUFF.879"; transcript_id "AT4G34350.1"; exon_number "6"; FPKM "38.8008499544"; frac "1.000000"; conf_lo "35.967658"; conf_hi "41.634042"; cov "227.765985";
Chr4	Cufflinks	exon	16429793	16429924	1000	-	.	gene_id "CUFF.879"; transcript_id "AT4G34350.1"; exon_number "7"; FPKM "38.8008499544"; frac "1.000000"; conf_lo "35.967658"; conf_hi "41.634042"; cov "227.765985";
Chr4	Cufflinks	exon	16430026	16430205	1000	-	.	gene_id "CUFF.879"; transcript_id "AT4G34350.1"; exon_number "8"; FPKM "38.8008499544"; frac "1.000000"; conf_lo "35.967658"; conf_hi "41.634042"; cov "227.765985";
Chr4	Cufflinks	exon	16430304	16430500	1000	-	.	gene_id "CUFF.879"; transcript_id "AT4G34350.1"; exon_number "9"; FPKM "38.8008499544"; frac "1.000000"; conf_lo "35.967658"; conf_hi "41.634042"; cov "227.765985";
Chr4	Cufflinks	exon	16430762	16431114	1000	-	.	gene_id "CUFF.879"; transcript_id "AT4G34350.1"; exon_number "10"; FPKM "38.8008499544"; frac "1.000000"; conf_lo "35.967658"; conf_hi "41.634042"; cov "227.765985";
Chr4	Cufflinks	transcript	16431941	16433958	1000	+	.	gene_id "CUFF.880"; transcript_id "AT4G34360.1"; FPKM "4.1955573932"; frac "0.778228"; conf_lo "3.115118"; conf_hi "5.275997"; cov "24.632678"; full_read_support "yes";
Chr4	Cufflinks	exon	16431941	16432072	1000	+	.	gene_id "CUFF.880"; transcript_id "AT4G34360.1"; exon_number "1"; FPKM "4.1955573932"; frac "0.778228"; conf_lo "3.115118"; conf_hi "5.275997"; cov "24.632678";
Chr4	Cufflinks	exon	16432151	16432247	1000	+	.	gene_id "CUFF.880"; transcript_id "AT4G34360.1"; exon_number "2"; FPKM "4.1955573932"; frac "0.778228"; conf_lo "3.115118"; conf_hi "5.275997"; cov "24.632678";
Chr4	Cufflinks	exon	16432344	16432482	1000	+	.	gene_id "CUFF.880"; transcript_id "AT4G34360.1"; exon_number "3"; FPKM "4.1955573932"; frac "0.778228"; conf_lo "3.115118"; conf_hi "5.275997"; cov "24.632678";
Chr4	Cufflinks	exon	16432705	16432787	1000	+	.	gene_id "CUFF.880"; transcript_id "AT4G34360.1"; exon_number "4"; FPKM "4.1955573932"; frac "0.778228"; conf_lo "3.115118"; conf_hi "5.275997"; cov "24.632678";
Chr4	Cufflinks	exon	16432938	16433072	1000	+	.	gene_id "CUFF.880"; transcript_id "AT4G34360.1"; exon_number "5"; FPKM "4.1955573932"; frac "0.778228"; conf_lo "3.115118"; conf_hi "5.275997"; cov "24.632678";
Chr4	Cufflinks	exon	16433158	16433262	1000	+	.	gene_id "CUFF.880"; transcript_id "AT4G34360.1"; exon_number "6"; FPKM "4.1955573932"; frac "0.778228"; conf_lo "3.115118"; conf_hi "5.275997"; cov "24.632678";
Chr4	Cufflinks	exon	16433627	16433958	1000	+	.	gene_id "CUFF.880"; transcript_id "AT4G34360.1"; exon_number "7"; FPKM "4.1955573932"; frac "0.778228"; conf_lo "3.115118"; conf_hi "5.275997"; cov "24.632678";
Chr4	Cufflinks	transcript	16432024	16434018	197	+	.	gene_id "CUFF.880"; transcript_id "CUFF.880.2"; FPKM "0.8306141194"; frac "0.221772"; conf_lo "0.399724"; conf_hi "1.261504"; cov "4.876646"; full_read_support "yes";
Chr4	Cufflinks	exon	16432024	16432247	197	+	.	gene_id "CUFF.880"; transcript_id "CUFF.880.2"; exon_number "1"; FPKM "0.8306141194"; frac "0.221772"; conf_lo "0.399724"; conf_hi "1.261504"; cov "4.876646";
Chr4	Cufflinks	exon	16432344	16432787	197	+	.	gene_id "CUFF.880"; transcript_id "CUFF.880.2"; exon_number "2"; FPKM "0.8306141194"; frac "0.221772"; conf_lo "0.399724"; conf_hi "1.261504"; cov "4.876646";
Chr4	Cufflinks	exon	16432938	16433262	197	+	.	gene_id "CUFF.880"; transcript_id "CUFF.880.2"; exon_number "3"; FPKM "0.8306141194"; frac "0.221772"; conf_lo "0.399724"; conf_hi "1.261504"; cov "4.876646";
Chr4	Cufflinks	exon	16433627	16434018	197	+	.	gene_id "CUFF.880"; transcript_id "CUFF.880.2"; exon_number "4"; FPKM "0.8306141194"; frac "0.221772"; conf_lo "0.399724"; conf_hi "1.261504"; cov "4.876646";
Chr4	Cufflinks	transcript	16434280	16437322	1	+	.	gene_id "CUFF.881"; transcript_id "AT4G34370.2"; FPKM "0.0000000000"; frac "0.000000"; conf_lo "0.000000"; conf_hi "0.048646"; cov "0.000000"; full_read_support "no";
Chr4	Cufflinks	exon	16434280	16434672	1	+	.	gene_id "CUFF.881"; transcript_id "AT4G34370.2"; exon_number "1"; FPKM "0.0000000000"; frac "0.000000"; conf_lo "0.000000"; conf_hi "0.048646"; cov "0.000000";
Chr4	Cufflinks	exon	16434999	16435031	1	+	.	gene_id "CUFF.881"; transcript_id "AT4G34370.2"; exon_number "2"; FPKM "0.0000000000"; frac "0.000000"; conf_lo "0.000000"; conf_hi "0.048646"; cov "0.000000";
Chr4	Cufflinks	exon	16435113	16435347	1	+	.	gene_id "CUFF.881"; transcript_id "AT4G34370.2"; exon_number "3"; FPKM "0.0000000000"; frac "0.000000"; conf_lo "0.000000"; conf_hi "0.048646"; cov "0.000000";
Chr4	Cufflinks	exon	16435468	16435948	1	+	.	gene_id "CUFF.881"; transcript_id "AT4G34370.2"; exon_number "4"; FPKM "0.0000000000"; frac "0.000000"; conf_lo "0.000000"; conf_hi "0.048646"; cov "0.000000";
Chr4	Cufflinks	exon	16436077	16436786	1	+	.	gene_id "CUFF.881"; transcript_id "AT4G34370.2"; exon_number "5"; FPKM "0.0000000000"; frac "0.000000"; conf_lo "0.000000"; conf_hi "0.048646"; cov "0.000000";
Chr4	Cufflinks	exon	16436877	16437322	1	+	.	gene_id "CUFF.881"; transcript_id "AT4G34370.2"; exon_number "6"; FPKM "0.0000000000"; frac "0.000000"; conf_lo "0.000000"; conf_hi "0.048646"; cov "0.000000";
Chr4	Cufflinks	transcript	16434280	16437322	160	+	.	gene_id "CUFF.881"; transcript_id "CUFF.881.2"; FPKM "0.7707295959"; frac "0.131459"; conf_lo "0.384493"; conf_hi "1.156966"; cov "4.523132"; full_read_support "yes";
Chr4	Cufflinks	exon	16434280	16434672	160	+	.	gene_id "CUFF.881"; transcript_id "CUFF.881.2"; exon_number "1"; FPKM "0.7707295959"; frac "0.131459"; conf_lo "0.384493"; conf_hi "1.156966"; cov "4.523132";
Chr4	Cufflinks	exon	16434999	16435719	160	+	.	gene_id "CUFF.881"; transcript_id "CUFF.881.2"; exon_number "2"; FPKM "0.7707295959"; frac "0.131459"; conf_lo "0.384493"; conf_hi "1.156966"; cov "4.523132";
Chr4	Cufflinks	exon	16436180	16436786	160	+	.	gene_id "CUFF.881"; transcript_id "CUFF.881.2"; exon_number "3"; FPKM "0.7707295959"; frac "0.131459"; conf_lo "0.384493"; conf_hi "1.156966"; cov "4.523132";
Chr4	Cufflinks	exon	16436877	16437322	160	+	.	gene_id "CUFF.881"; transcript_id "CUFF.881.2"; exon_number "4"; FPKM "0.7707295959"; frac "0.131459"; conf_lo "0.384493"; conf_hi "1.156966"; cov "4.523132";
Chr4	Cufflinks	transcript	16434333	16437309	1000	+	.	gene_id "CUFF.881"; transcript_id "AT4G34370.1"; FPKM "4.8156221175"; frac "0.868541"; conf_lo "4.060255"; conf_hi "5.570989"; cov "28.261134"; full_read_support "yes";
Chr4	Cufflinks	exon	16434333	16434672	1000	+	.	gene_id "CUFF.881"; transcript_id "AT4G34370.1"; exon_number "1"; FPKM "4.8156221175"; frac "0.868541"; conf_lo "4.060255"; conf_hi "5.570989"; cov "28.261134";
Chr4	Cufflinks	exon	16434999	16435031	1000	+	.	gene_id "CUFF.881"; transcript_id "AT4G34370.1"; exon_number "2"; FPKM "4.8156221175"; frac "0.868541"; conf_lo "4.060255"; conf_hi "5.570989"; cov "28.261134";
Chr4	Cufflinks	exon	16435113	16435395	1000	+	.	gene_id "CUFF.881"; transcript_id "AT4G34370.1"; exon_number "3"; FPKM "4.8156221175"; frac "0.868541"; conf_lo "4.060255"; conf_hi "5.570989"; cov "28.261134";
Chr4	Cufflinks	exon	16435468	16435948	1000	+	.	gene_id "CUFF.881"; transcript_id "AT4G34370.1"; exon_number "4"; FPKM "4.8156221175"; frac "0.868541"; conf_lo "4.060255"; conf_hi "5.570989"; cov "28.261134";
Chr4	Cufflinks	exon	16436077	16436786	1000	+	.	gene_id "CUFF.881"; transcript_id "AT4G34370.1"; exon_number "5"; FPKM "4.8156221175"; frac "0.868541"; conf_lo "4.060255"; conf_hi "5.570989"; cov "28.261134";
Chr4	Cufflinks	exon	16436877	16437309	1000	+	.	gene_id "CUFF.881"; transcript_id "AT4G34370.1"; exon_number "6"; FPKM "4.8156221175"; frac "0.868541"; conf_lo "4.060255"; conf_hi "5.570989"; cov "28.261134";
Chr4	Cufflinks	transcript	16438524	16440641	1000	+	.	gene_id "AT4G34380"; transcript_id "AT4G34380.1"; FPKM "0.1862311859"; frac "1.000000"; conf_lo "0.027630"; conf_hi "0.344832"; cov "1.092873"; full_read_support "yes";
Chr4	Cufflinks	exon	16438524	16440641	1000	+	.	gene_id "AT4G34380"; transcript_id "AT4G34380.1"; exon_number "1"; FPKM "0.1862311859"; frac "1.000000"; conf_lo "0.027630"; conf_hi "0.344832"; cov "1.092873";
Chr4	Cufflinks	transcript	16441179	16445005	1000	+	.	gene_id "CUFF.882"; transcript_id "AT4G34390.1"; FPKM "4.5829242798"; frac "1.000000"; conf_lo "3.982843"; conf_hi "5.183006"; cov "26.924996"; full_read_support "yes";
Chr4	Cufflinks	exon	16441179	16442619	1000	+	.	gene_id "CUFF.882"; transcript_id "AT4G34390.1"; exon_number "1"; FPKM "4.5829242798"; frac "1.000000"; conf_lo "3.982843"; conf_hi "5.183006"; cov "26.924996";
Chr4	Cufflinks	exon	16442713	16442850	1000	+	.	gene_id "CUFF.882"; transcript_id "AT4G34390.1"; exon_number "2"; FPKM "4.5829242798"; frac "1.000000"; conf_lo "3.982843"; conf_hi "5.183006"; cov "26.924996";
Chr4	Cufflinks	exon	16442943	16443047	1000	+	.	gene_id "CUFF.882"; transcript_id "AT4G34390.1"; exon_number "3"; FPKM "4.5829242798"; frac "1.000000"; conf_lo "3.982843"; conf_hi "5.183006"; cov "26.924996";
Chr4	Cufflinks	exon	16443130	16443288	1000	+	.	gene_id "CUFF.882"; transcript_id "AT4G34390.1"; exon_number "4"; FPKM "4.5829242798"; frac "1.000000"; conf_lo "3.982843"; conf_hi "5.183006"; cov "26.924996";
Chr4	Cufflinks	exon	16443369	16443516	1000	+	.	gene_id "CUFF.882"; transcript_id "AT4G34390.1"; exon_number "5"; FPKM "4.5829242798"; frac "1.000000"; conf_lo "3.982843"; conf_hi "5.183006"; cov "26.924996";
Chr4	Cufflinks	exon	16443630	16443865	1000	+	.	gene_id "CUFF.882"; transcript_id "AT4G34390.1"; exon_number "6"; FPKM "4.5829242798"; frac "1.000000"; conf_lo "3.982843"; conf_hi "5.183006"; cov "26.924996";
Chr4	Cufflinks	exon	16443974	16444137	1000	+	.	gene_id "CUFF.882"; transcript_id "AT4G34390.1"; exon_number "7"; FPKM "4.5829242798"; frac "1.000000"; conf_lo "3.982843"; conf_hi "5.183006"; cov "26.924996";
Chr4	Cufflinks	exon	16444246	16445005	1000	+	.	gene_id "CUFF.882"; transcript_id "AT4G34390.1"; exon_number "8"; FPKM "4.5829242798"; frac "1.000000"; conf_lo "3.982843"; conf_hi "5.183006"; cov "26.924996";
Chr4	Cufflinks	transcript	16445208	16447773	1000	+	.	gene_id "CUFF.883"; transcript_id "AT4G34400.1"; FPKM "0.3173682624"; frac "1.000000"; conf_lo "0.065718"; conf_hi "0.569019"; cov "1.865098"; full_read_support "no";
Chr4	Cufflinks	exon	16445208	16445409	1000	+	.	gene_id "CUFF.883"; transcript_id "AT4G34400.1"; exon_number "1"; FPKM "0.3173682624"; frac "1.000000"; conf_lo "0.065718"; conf_hi "0.569019"; cov "1.865098";
Chr4	Cufflinks	exon	16446030	16446402	1000	+	.	gene_id "CUFF.883"; transcript_id "AT4G34400.1"; exon_number "2"; FPKM "0.3173682624"; frac "1.000000"; conf_lo "0.065718"; conf_hi "0.569019"; cov "1.865098";
Chr4	Cufflinks	exon	16446482	16446628	1000	+	.	gene_id "CUFF.883"; transcript_id "AT4G34400.1"; exon_number "3"; FPKM "0.3173682624"; frac "1.000000"; conf_lo "0.065718"; conf_hi "0.569019"; cov "1.865098";
Chr4	Cufflinks	exon	16446730	16446948	1000	+	.	gene_id "CUFF.883"; transcript_id "AT4G34400.1"; exon_number "4"; FPKM "0.3173682624"; frac "1.000000"; conf_lo "0.065718"; conf_hi "0.569019"; cov "1.865098";
Chr4	Cufflinks	exon	16447033	16447056	1000	+	.	gene_id "CUFF.883"; transcript_id "AT4G34400.1"; exon_number "5"; FPKM "0.3173682624"; frac "1.000000"; conf_lo "0.065718"; conf_hi "0.569019"; cov "1.865098";
Chr4	Cufflinks	exon	16447149	16447240	1000	+	.	gene_id "CUFF.883"; transcript_id "AT4G34400.1"; exon_number "6"; FPKM "0.3173682624"; frac "1.000000"; conf_lo "0.065718"; conf_hi "0.569019"; cov "1.865098";
Chr4	Cufflinks	exon	16447345	16447773	1000	+	.	gene_id "CUFF.883"; transcript_id "AT4G34400.1"; exon_number "7"; FPKM "0.3173682624"; frac "1.000000"; conf_lo "0.065718"; conf_hi "0.569019"; cov "1.865098";
Chr4	Cufflinks	transcript	16451876	16453260	1	+	.	gene_id "AT4G34410"; transcript_id "AT4G34410.1"; FPKM "0.0000000000"; frac "0.000000"; conf_lo "0.000000"; conf_hi "0.086100"; cov "0.000000"; full_read_support "yes";
Chr4	Cufflinks	exon	16451876	16453260	1	+	.	gene_id "AT4G34410"; transcript_id "AT4G34410.1"; exon_number "1"; FPKM "0.0000000000"; frac "0.000000"; conf_lo "0.000000"; conf_hi "0.086100"; cov "0.000000";
Chr4	Cufflinks	transcript	16452960	16454633	1000	-	.	gene_id "CUFF.884"; transcript_id "AT4G34412.1"; FPKM "6.1067507487"; frac "1.000000"; conf_lo "4.594400"; conf_hi "7.619102"; cov "35.856718"; full_read_support "yes";
Chr4	Cufflinks	exon	16452960	16453185	1000	-	.	gene_id "CUFF.884"; transcript_id "AT4G34412.1"; exon_number "1"; FPKM "6.1067507487"; frac "1.000000"; conf_lo "4.594400"; conf_hi "7.619102"; cov "35.856718";
Chr4	Cufflinks	exon	16453269	16453355	1000	-	.	gene_id "CUFF.884"; transcript_id "AT4G34412.1"; exon_number "2"; FPKM "6.1067507487"; frac "1.000000"; conf_lo "4.594400"; conf_hi "7.619102"; cov "35.856718";
Chr4	Cufflinks	exon	16453457	16453540	1000	-	.	gene_id "CUFF.884"; transcript_id "AT4G34412.1"; exon_number "3"; FPKM "6.1067507487"; frac "1.000000"; conf_lo "4.594400"; conf_hi "7.619102"; cov "35.856718";
Chr4	Cufflinks	exon	16453941	16454063	1000	-	.	gene_id "CUFF.884"; transcript_id "AT4G34412.1"; exon_number "4"; FPKM "6.1067507487"; frac "1.000000"; conf_lo "4.594400"; conf_hi "7.619102"; cov "35.856718";
Chr4	Cufflinks	exon	16454157	16454223	1000	-	.	gene_id "CUFF.884"; transcript_id "AT4G34412.1"; exon_number "5"; FPKM "6.1067507487"; frac "1.000000"; conf_lo "4.594400"; conf_hi "7.619102"; cov "35.856718";
Chr4	Cufflinks	exon	16454445	16454633	1000	-	.	gene_id "CUFF.884"; transcript_id "AT4G34412.1"; exon_number "6"; FPKM "6.1067507487"; frac "1.000000"; conf_lo "4.594400"; conf_hi "7.619102"; cov "35.856718";
Chr4	Cufflinks	transcript	16454697	16454769	1	-	.	gene_id "AT4G34415"; transcript_id "AT4G34415.1"; FPKM "0.0000000000"; frac "0.000000"; conf_lo "0.000000"; conf_hi "0.000000"; cov "0.000000"; full_read_support "no";
Chr4	Cufflinks	exon	16454697	16454769	1	-	.	gene_id "AT4G34415"; transcript_id "AT4G34415.1"; exon_number "1"; FPKM "0.0000000000"; frac "0.000000"; conf_lo "0.000000"; conf_hi "0.000000"; cov "0.000000";
Chr4	Cufflinks	transcript	16456519	16457225	1000	+	.	gene_id "AT4G34419"; transcript_id "AT4G34419.1"; FPKM "1.0052963392"; frac "1.000000"; conf_lo "0.356189"; conf_hi "1.654404"; cov "5.907888"; full_read_support "yes";
Chr4	Cufflinks	exon	16456519	16457225	1000	+	.	gene_id "AT4G34419"; transcript_id "AT4G34419.1"; exon_number "1"; FPKM "1.0052963392"; frac "1.000000"; conf_lo "0.356189"; conf_hi "1.654404"; cov "5.907888";
Chr4	Cufflinks	transcript	16458068	16460652	1000	+	.	gene_id "AT4G34420"; transcript_id "AT4G34420.1"; FPKM "0.3873780617"; frac "1.000000"; conf_lo "0.137253"; conf_hi "0.637503"; cov "2.272735"; full_read_support "no";
Chr4	Cufflinks	exon	16458068	16458459	1000	+	.	gene_id "AT4G34420"; transcript_id "AT4G34420.1"; exon_number "1"; FPKM "0.3873780617"; frac "1.000000"; conf_lo "0.137253"; conf_hi "0.637503"; cov "2.272735";
Chr4	Cufflinks	exon	16458736	16458971	1000	+	.	gene_id "AT4G34420"; transcript_id "AT4G34420.1"; exon_number "2"; FPKM "0.3873780617"; frac "1.000000"; conf_lo "0.137253"; conf_hi "0.637503"; cov "2.272735";
Chr4	Cufflinks	exon	16459065	16459323	1000	+	.	gene_id "AT4G34420"; transcript_id "AT4G34420.1"; exon_number "3"; FPKM "0.3873780617"; frac "1.000000"; conf_lo "0.137253"; conf_hi "0.637503"; cov "2.272735";
Chr4	Cufflinks	exon	16459942	16460277	1000	+	.	gene_id "AT4G34420"; transcript_id "AT4G34420.1"; exon_number "4"; FPKM "0.3873780617"; frac "1.000000"; conf_lo "0.137253"; conf_hi "0.637503"; cov "2.272735";
Chr4	Cufflinks	exon	16460359	16460652	1000	+	.	gene_id "AT4G34420"; transcript_id "AT4G34420.1"; exon_number "5"; FPKM "0.3873780617"; frac "1.000000"; conf_lo "0.137253"; conf_hi "0.637503"; cov "2.272735";
Chr4	Cufflinks	transcript	16460920	16465323	1	+	.	gene_id "CUFF.885"; transcript_id "AT4G34430.4"; FPKM "0.0000000000"; frac "0.000000"; conf_lo "0.000000"; conf_hi "0.031504"; cov "0.000000"; full_read_support "yes";
Chr4	Cufflinks	exon	16460920	16461522	1	+	.	gene_id "CUFF.885"; transcript_id "AT4G34430.4"; exon_number "1"; FPKM "0.0000000000"; frac "0.000000"; conf_lo "0.000000"; conf_hi "0.031504"; cov "0.000000";
Chr4	Cufflinks	exon	16461978	16462504	1	+	.	gene_id "CUFF.885"; transcript_id "AT4G34430.4"; exon_number "2"; FPKM "0.0000000000"; frac "0.000000"; conf_lo "0.000000"; conf_hi "0.031504"; cov "0.000000";
Chr4	Cufflinks	exon	16462590	16463258	1	+	.	gene_id "CUFF.885"; transcript_id "AT4G34430.4"; exon_number "3"; FPKM "0.0000000000"; frac "0.000000"; conf_lo "0.000000"; conf_hi "0.031504"; cov "0.000000";
Chr4	Cufflinks	exon	16463379	16463542	1	+	.	gene_id "CUFF.885"; transcript_id "AT4G34430.4"; exon_number "4"; FPKM "0.0000000000"; frac "0.000000"; conf_lo "0.000000"; conf_hi "0.031504"; cov "0.000000";
Chr4	Cufflinks	exon	16463652	16464250	1	+	.	gene_id "CUFF.885"; transcript_id "AT4G34430.4"; exon_number "5"; FPKM "0.0000000000"; frac "0.000000"; conf_lo "0.000000"; conf_hi "0.031504"; cov "0.000000";
Chr4	Cufflinks	exon	16464350	16464540	1	+	.	gene_id "CUFF.885"; transcript_id "AT4G34430.4"; exon_number "6"; FPKM "0.0000000000"; frac "0.000000"; conf_lo "0.000000"; conf_hi "0.031504"; cov "0.000000";
Chr4	Cufflinks	exon	16464637	16465323	1	+	.	gene_id "CUFF.885"; transcript_id "AT4G34430.4"; exon_number "7"; FPKM "0.0000000000"; frac "0.000000"; conf_lo "0.000000"; conf_hi "0.031504"; cov "0.000000";
Chr4	Cufflinks	transcript	16460920	16465323	1	+	.	gene_id "CUFF.885"; transcript_id "AT4G34430.1"; FPKM "0.0000000000"; frac "0.000000"; conf_lo "0.000000"; conf_hi "0.032281"; cov "0.000000"; full_read_support "no";
Chr4	Cufflinks	exon	16460920	16461522	1	+	.	gene_id "CUFF.885"; transcript_id "AT4G34430.1"; exon_number "1"; FPKM "0.0000000000"; frac "0.000000"; conf_lo "0.000000"; conf_hi "0.032281"; cov "0.000000";
Chr4	Cufflinks	exon	16461978	16462504	1	+	.	gene_id "CUFF.885"; transcript_id "AT4G34430.1"; exon_number "2"; FPKM "0.0000000000"; frac "0.000000"; conf_lo "0.000000"; conf_hi "0.032281"; cov "0.000000";
Chr4	Cufflinks	exon	16462590	16463258	1	+	.	gene_id "CUFF.885"; transcript_id "AT4G34430.1"; exon_number "3"; FPKM "0.0000000000"; frac "0.000000"; conf_lo "0.000000"; conf_hi "0.032281"; cov "0.000000";
Chr4	Cufflinks	exon	16463379	16463542	1	+	.	gene_id "CUFF.885"; transcript_id "AT4G34430.1"; exon_number "4"; FPKM "0.0000000000"; frac "0.000000"; conf_lo "0.000000"; conf_hi "0.032281"; cov "0.000000";
Chr4	Cufflinks	exon	16463652	16464250	1	+	.	gene_id "CUFF.885"; transcript_id "AT4G34430.1"; exon_number "5"; FPKM "0.0000000000"; frac "0.000000"; conf_lo "0.000000"; conf_hi "0.032281"; cov "0.000000";
Chr4	Cufflinks	exon	16464350	16464540	1	+	.	gene_id "CUFF.885"; transcript_id "AT4G34430.1"; exon_number "6"; FPKM "0.0000000000"; frac "0.000000"; conf_lo "0.000000"; conf_hi "0.032281"; cov "0.000000";
Chr4	Cufflinks	exon	16464640	16465061	1	+	.	gene_id "CUFF.885"; transcript_id "AT4G34430.1"; exon_number "7"; FPKM "0.0000000000"; frac "0.000000"; conf_lo "0.000000"; conf_hi "0.032281"; cov "0.000000";
Chr4	Cufflinks	exon	16465137	16465323	1	+	.	gene_id "CUFF.885"; transcript_id "AT4G34430.1"; exon_number "8"; FPKM "0.0000000000"; frac "0.000000"; conf_lo "0.000000"; conf_hi "0.032281"; cov "0.000000";
Chr4	Cufflinks	transcript	16460922	16465323	1000	+	.	gene_id "CUFF.885"; transcript_id "AT4G34430.2"; FPKM "4.8979862225"; frac "0.845959"; conf_lo "4.266939"; conf_hi "5.529034"; cov "28.727571"; full_read_support "yes";
Chr4	Cufflinks	exon	16460922	16461522	1000	+	.	gene_id "CUFF.885"; transcript_id "AT4G34430.2"; exon_number "1"; FPKM "4.8979862225"; frac "0.845959"; conf_lo "4.266939"; conf_hi "5.529034"; cov "28.727571";
Chr4	Cufflinks	exon	16461978	16462504	1000	+	.	gene_id "CUFF.885"; transcript_id "AT4G34430.2"; exon_number "2"; FPKM "4.8979862225"; frac "0.845959"; conf_lo "4.266939"; conf_hi "5.529034"; cov "28.727571";
Chr4	Cufflinks	exon	16462590	16463258	1000	+	.	gene_id "CUFF.885"; transcript_id "AT4G34430.2"; exon_number "3"; FPKM "4.8979862225"; frac "0.845959"; conf_lo "4.266939"; conf_hi "5.529034"; cov "28.727571";
Chr4	Cufflinks	exon	16463379	16463542	1000	+	.	gene_id "CUFF.885"; transcript_id "AT4G34430.2"; exon_number "4"; FPKM "4.8979862225"; frac "0.845959"; conf_lo "4.266939"; conf_hi "5.529034"; cov "28.727571";
Chr4	Cufflinks	exon	16463652	16464250	1000	+	.	gene_id "CUFF.885"; transcript_id "AT4G34430.2"; exon_number "5"; FPKM "4.8979862225"; frac "0.845959"; conf_lo "4.266939"; conf_hi "5.529034"; cov "28.727571";
Chr4	Cufflinks	exon	16464350	16464540	1000	+	.	gene_id "CUFF.885"; transcript_id "AT4G34430.2"; exon_number "6"; FPKM "4.8979862225"; frac "0.845959"; conf_lo "4.266939"; conf_hi "5.529034"; cov "28.727571";
Chr4	Cufflinks	exon	16464640	16465323	1000	+	.	gene_id "CUFF.885"; transcript_id "AT4G34430.2"; exon_number "7"; FPKM "4.8979862225"; frac "0.845959"; conf_lo "4.266939"; conf_hi "5.529034"; cov "28.727571";
Chr4	Cufflinks	transcript	16460922	16465323	182	+	.	gene_id "CUFF.885"; transcript_id "AT4G34430.3"; FPKM "0.8935307672"; frac "0.154041"; conf_lo "0.575844"; conf_hi "1.211217"; cov "5.240719"; full_read_support "yes";
Chr4	Cufflinks	exon	16460922	16461522	182	+	.	gene_id "CUFF.885"; transcript_id "AT4G34430.3"; exon_number "1"; FPKM "0.8935307672"; frac "0.154041"; conf_lo "0.575844"; conf_hi "1.211217"; cov "5.240719";
Chr4	Cufflinks	exon	16461978	16462504	182	+	.	gene_id "CUFF.885"; transcript_id "AT4G34430.3"; exon_number "2"; FPKM "0.8935307672"; frac "0.154041"; conf_lo "0.575844"; conf_hi "1.211217"; cov "5.240719";
Chr4	Cufflinks	exon	16462590	16463258	182	+	.	gene_id "CUFF.885"; transcript_id "AT4G34430.3"; exon_number "3"; FPKM "0.8935307672"; frac "0.154041"; conf_lo "0.575844"; conf_hi "1.211217"; cov "5.240719";
Chr4	Cufflinks	exon	16463379	16463542	182	+	.	gene_id "CUFF.885"; transcript_id "AT4G34430.3"; exon_number "4"; FPKM "0.8935307672"; frac "0.154041"; conf_lo "0.575844"; conf_hi "1.211217"; cov "5.240719";
Chr4	Cufflinks	exon	16463658	16464250	182	+	.	gene_id "CUFF.885"; transcript_id "AT4G34430.3"; exon_number "5"; FPKM "0.8935307672"; frac "0.154041"; conf_lo "0.575844"; conf_hi "1.211217"; cov "5.240719";
Chr4	Cufflinks	exon	16464350	16464540	182	+	.	gene_id "CUFF.885"; transcript_id "AT4G34430.3"; exon_number "6"; FPKM "0.8935307672"; frac "0.154041"; conf_lo "0.575844"; conf_hi "1.211217"; cov "5.240719";
Chr4	Cufflinks	exon	16464640	16465323	182	+	.	gene_id "CUFF.885"; transcript_id "AT4G34430.3"; exon_number "7"; FPKM "0.8935307672"; frac "0.154041"; conf_lo "0.575844"; conf_hi "1.211217"; cov "5.240719";
Chr4	Cufflinks	transcript	16465828	16468956	1000	+	.	gene_id "AT4G34440"; transcript_id "AT4G34440.1"; FPKM "0.0241045508"; frac "1.000000"; conf_lo "0.000000"; conf_hi "0.072314"; cov "0.141657"; full_read_support "no";
Chr4	Cufflinks	exon	16465828	16465852	1000	+	.	gene_id "AT4G34440"; transcript_id "AT4G34440.1"; exon_number "1"; FPKM "0.0241045508"; frac "1.000000"; conf_lo "0.000000"; conf_hi "0.072314"; cov "0.141657";
Chr4	Cufflinks	exon	16465937	16466722	1000	+	.	gene_id "AT4G34440"; transcript_id "AT4G34440.1"; exon_number "2"; FPKM "0.0241045508"; frac "1.000000"; conf_lo "0.000000"; conf_hi "0.072314"; cov "0.141657";
Chr4	Cufflinks	exon	16466872	16467351	1000	+	.	gene_id "AT4G34440"; transcript_id "AT4G34440.1"; exon_number "3"; FPKM "0.0241045508"; frac "1.000000"; conf_lo "0.000000"; conf_hi "0.072314"; cov "0.141657";
Chr4	Cufflinks	exon	16467440	16467526	1000	+	.	gene_id "AT4G34440"; transcript_id "AT4G34440.1"; exon_number "4"; FPKM "0.0241045508"; frac "1.000000"; conf_lo "0.000000"; conf_hi "0.072314"; cov "0.141657";
Chr4	Cufflinks	exon	16467617	16467687	1000	+	.	gene_id "AT4G34440"; transcript_id "AT4G34440.1"; exon_number "5"; FPKM "0.0241045508"; frac "1.000000"; conf_lo "0.000000"; conf_hi "0.072314"; cov "0.141657";
Chr4	Cufflinks	exon	16467798	16467874	1000	+	.	gene_id "AT4G34440"; transcript_id "AT4G34440.1"; exon_number "6"; FPKM "0.0241045508"; frac "1.000000"; conf_lo "0.000000"; conf_hi "0.072314"; cov "0.141657";
Chr4	Cufflinks	exon	16467957	16468101	1000	+	.	gene_id "AT4G34440"; transcript_id "AT4G34440.1"; exon_number "7"; FPKM "0.0241045508"; frac "1.000000"; conf_lo "0.000000"; conf_hi "0.072314"; cov "0.141657";
Chr4	Cufflinks	exon	16468195	16468356	1000	+	.	gene_id "AT4G34440"; transcript_id "AT4G34440.1"; exon_number "8"; FPKM "0.0241045508"; frac "1.000000"; conf_lo "0.000000"; conf_hi "0.072314"; cov "0.141657";
Chr4	Cufflinks	exon	16468473	16468956	1000	+	.	gene_id "AT4G34440"; transcript_id "AT4G34440.1"; exon_number "9"; FPKM "0.0241045508"; frac "1.000000"; conf_lo "0.000000"; conf_hi "0.072314"; cov "0.141657";
Chr4	Cufflinks	transcript	16471027	16471505	1000	+	.	gene_id "CUFF.886"; transcript_id "CUFF.886.1"; FPKM "2.5533886019"; frac "1.000000"; conf_lo "1.140641"; conf_hi "3.966136"; cov "14.955640"; full_read_support "yes";
Chr4	Cufflinks	exon	16471027	16471505	1000	+	.	gene_id "CUFF.886"; transcript_id "CUFF.886.1"; exon_number "1"; FPKM "2.5533886019"; frac "1.000000"; conf_lo "1.140641"; conf_hi "3.966136"; cov "14.955640";
Chr4	Cufflinks	transcript	16471835	16477021	1000	+	.	gene_id "CUFF.887"; transcript_id "AT4G34450.1"; FPKM "57.3224364072"; frac "1.000000"; conf_lo "54.185660"; conf_hi "60.459213"; cov "336.627269"; full_read_support "yes";
Chr4	Cufflinks	exon	16471835	16472001	1000	+	.	gene_id "CUFF.887"; transcript_id "AT4G34450.1"; exon_number "1"; FPKM "57.3224364072"; frac "1.000000"; conf_lo "54.185660"; conf_hi "60.459213"; cov "336.627269";
Chr4	Cufflinks	exon	16472226	16472374	1000	+	.	gene_id "CUFF.887"; transcript_id "AT4G34450.1"; exon_number "2"; FPKM "57.3224364072"; frac "1.000000"; conf_lo "54.185660"; conf_hi "60.459213"; cov "336.627269";
Chr4	Cufflinks	exon	16472477	16472590	1000	+	.	gene_id "CUFF.887"; transcript_id "AT4G34450.1"; exon_number "3"; FPKM "57.3224364072"; frac "1.000000"; conf_lo "54.185660"; conf_hi "60.459213"; cov "336.627269";
Chr4	Cufflinks	exon	16472681	16472881	1000	+	.	gene_id "CUFF.887"; transcript_id "AT4G34450.1"; exon_number "4"; FPKM "57.3224364072"; frac "1.000000"; conf_lo "54.185660"; conf_hi "60.459213"; cov "336.627269";
Chr4	Cufflinks	exon	16472961	16473062	1000	+	.	gene_id "CUFF.887"; transcript_id "AT4G34450.1"; exon_number "5"; FPKM "57.3224364072"; frac "1.000000"; conf_lo "54.185660"; conf_hi "60.459213"; cov "336.627269";
Chr4	Cufflinks	exon	16473497	16473604	1000	+	.	gene_id "CUFF.887"; transcript_id "AT4G34450.1"; exon_number "6"; FPKM "57.3224364072"; frac "1.000000"; conf_lo "54.185660"; conf_hi "60.459213"; cov "336.627269";
Chr4	Cufflinks	exon	16473685	16473918	1000	+	.	gene_id "CUFF.887"; transcript_id "AT4G34450.1"; exon_number "7"; FPKM "57.3224364072"; frac "1.000000"; conf_lo "54.185660"; conf_hi "60.459213"; cov "336.627269";
Chr4	Cufflinks	exon	16474058	16474308	1000	+	.	gene_id "CUFF.887"; transcript_id "AT4G34450.1"; exon_number "8"; FPKM "57.3224364072"; frac "1.000000"; conf_lo "54.185660"; conf_hi "60.459213"; cov "336.627269";
Chr4	Cufflinks	exon	16474441	16474612	1000	+	.	gene_id "CUFF.887"; transcript_id "AT4G34450.1"; exon_number "9"; FPKM "57.3224364072"; frac "1.000000"; conf_lo "54.185660"; conf_hi "60.459213"; cov "336.627269";
Chr4	Cufflinks	exon	16474686	16474841	1000	+	.	gene_id "CUFF.887"; transcript_id "AT4G34450.1"; exon_number "10"; FPKM "57.3224364072"; frac "1.000000"; conf_lo "54.185660"; conf_hi "60.459213"; cov "336.627269";
Chr4	Cufflinks	exon	16474913	16474963	1000	+	.	gene_id "CUFF.887"; transcript_id "AT4G34450.1"; exon_number "11"; FPKM "57.3224364072"; frac "1.000000"; conf_lo "54.185660"; conf_hi "60.459213"; cov "336.627269";
Chr4	Cufflinks	exon	16475146	16475283	1000	+	.	gene_id "CUFF.887"; transcript_id "AT4G34450.1"; exon_number "12"; FPKM "57.3224364072"; frac "1.000000"; conf_lo "54.185660"; conf_hi "60.459213"; cov "336.627269";
Chr4	Cufflinks	exon	16475363	16475560	1000	+	.	gene_id "CUFF.887"; transcript_id "AT4G34450.1"; exon_number "13"; FPKM "57.3224364072"; frac "1.000000"; conf_lo "54.185660"; conf_hi "60.459213"; cov "336.627269";
Chr4	Cufflinks	exon	16475642	16475773	1000	+	.	gene_id "CUFF.887"; transcript_id "AT4G34450.1"; exon_number "14"; FPKM "57.3224364072"; frac "1.000000"; conf_lo "54.185660"; conf_hi "60.459213"; cov "336.627269";
Chr4	Cufflinks	exon	16475858	16476031	1000	+	.	gene_id "CUFF.887"; transcript_id "AT4G34450.1"; exon_number "15"; FPKM "57.3224364072"; frac "1.000000"; conf_lo "54.185660"; conf_hi "60.459213"; cov "336.627269";
Chr4	Cufflinks	exon	16476228	16476467	1000	+	.	gene_id "CUFF.887"; transcript_id "AT4G34450.1"; exon_number "16"; FPKM "57.3224364072"; frac "1.000000"; conf_lo "54.185660"; conf_hi "60.459213"; cov "336.627269";
Chr4	Cufflinks	exon	16476601	16477021	1000	+	.	gene_id "CUFF.887"; transcript_id "AT4G34450.1"; exon_number "17"; FPKM "57.3224364072"; frac "1.000000"; conf_lo "54.185660"; conf_hi "60.459213"; cov "336.627269";
Chr4	Cufflinks	transcript	16477106	16479528	1000	-	.	gene_id "CUFF.888"; transcript_id "AT4G34460.1"; FPKM "10.2082098827"; frac "0.885719"; conf_lo "8.908121"; conf_hi "11.508299"; cov "59.928550"; full_read_support "yes";
Chr4	Cufflinks	exon	16477106	16477428	1000	-	.	gene_id "CUFF.888"; transcript_id "AT4G34460.1"; exon_number "1"; FPKM "10.2082098827"; frac "0.885719"; conf_lo "8.908121"; conf_hi "11.508299"; cov "59.928550";
Chr4	Cufflinks	exon	16477521	16477634	1000	-	.	gene_id "CUFF.888"; transcript_id "AT4G34460.1"; exon_number "2"; FPKM "10.2082098827"; frac "0.885719"; conf_lo "8.908121"; conf_hi "11.508299"; cov "59.928550";
Chr4	Cufflinks	exon	16477724	16478081	1000	-	.	gene_id "CUFF.888"; transcript_id "AT4G34460.1"; exon_number "3"; FPKM "10.2082098827"; frac "0.885719"; conf_lo "8.908121"; conf_hi "11.508299"; cov "59.928550";
Chr4	Cufflinks	exon	16478330	16478754	1000	-	.	gene_id "CUFF.888"; transcript_id "AT4G34460.1"; exon_number "4"; FPKM "10.2082098827"; frac "0.885719"; conf_lo "8.908121"; conf_hi "11.508299"; cov "59.928550";
Chr4	Cufflinks	exon	16478994	16479088	1000	-	.	gene_id "CUFF.888"; transcript_id "AT4G34460.1"; exon_number "5"; FPKM "10.2082098827"; frac "0.885719"; conf_lo "8.908121"; conf_hi "11.508299"; cov "59.928550";
Chr4	Cufflinks	exon	16479161	16479528	1000	-	.	gene_id "CUFF.888"; transcript_id "AT4G34460.1"; exon_number "6"; FPKM "10.2082098827"; frac "0.885719"; conf_lo "8.908121"; conf_hi "11.508299"; cov "59.928550";
Chr4	Cufflinks	transcript	16477123	16479528	112	-	.	gene_id "CUFF.888"; transcript_id "CUFF.888.2"; FPKM "1.1457141999"; frac "0.114281"; conf_lo "0.690154"; conf_hi "1.601275"; cov "6.726056"; full_read_support "yes";
Chr4	Cufflinks	exon	16477123	16477428	112	-	.	gene_id "CUFF.888"; transcript_id "CUFF.888.2"; exon_number "1"; FPKM "1.1457141999"; frac "0.114281"; conf_lo "0.690154"; conf_hi "1.601275"; cov "6.726056";
Chr4	Cufflinks	exon	16477521	16477634	112	-	.	gene_id "CUFF.888"; transcript_id "CUFF.888.2"; exon_number "2"; FPKM "1.1457141999"; frac "0.114281"; conf_lo "0.690154"; conf_hi "1.601275"; cov "6.726056";
Chr4	Cufflinks	exon	16477724	16478082	112	-	.	gene_id "CUFF.888"; transcript_id "CUFF.888.2"; exon_number "3"; FPKM "1.1457141999"; frac "0.114281"; conf_lo "0.690154"; conf_hi "1.601275"; cov "6.726056";
Chr4	Cufflinks	exon	16478331	16479088	112	-	.	gene_id "CUFF.888"; transcript_id "CUFF.888.2"; exon_number "4"; FPKM "1.1457141999"; frac "0.114281"; conf_lo "0.690154"; conf_hi "1.601275"; cov "6.726056";
Chr4	Cufflinks	exon	16479161	16479528	112	-	.	gene_id "CUFF.888"; transcript_id "CUFF.888.2"; exon_number "5"; FPKM "1.1457141999"; frac "0.114281"; conf_lo "0.690154"; conf_hi "1.601275"; cov "6.726056";
Chr4	Cufflinks	transcript	16477136	16479504	1	-	.	gene_id "CUFF.888"; transcript_id "AT4G34460.2"; FPKM "0.0000000000"; frac "0.000000"; conf_lo "0.000000"; conf_hi "0.061180"; cov "0.000000"; full_read_support "yes";
Chr4	Cufflinks	exon	16477136	16477428	1	-	.	gene_id "CUFF.888"; transcript_id "AT4G34460.2"; exon_number "1"; FPKM "0.0000000000"; frac "0.000000"; conf_lo "0.000000"; conf_hi "0.061180"; cov "0.000000";
Chr4	Cufflinks	exon	16477521	16477634	1	-	.	gene_id "CUFF.888"; transcript_id "AT4G34460.2"; exon_number "2"; FPKM "0.0000000000"; frac "0.000000"; conf_lo "0.000000"; conf_hi "0.061180"; cov "0.000000";
Chr4	Cufflinks	exon	16477724	16478081	1	-	.	gene_id "CUFF.888"; transcript_id "AT4G34460.2"; exon_number "3"; FPKM "0.0000000000"; frac "0.000000"; conf_lo "0.000000"; conf_hi "0.061180"; cov "0.000000";
Chr4	Cufflinks	exon	16478330	16479088	1	-	.	gene_id "CUFF.888"; transcript_id "AT4G34460.2"; exon_number "4"; FPKM "0.0000000000"; frac "0.000000"; conf_lo "0.000000"; conf_hi "0.061180"; cov "0.000000";
Chr4	Cufflinks	exon	16479161	16479504	1	-	.	gene_id "CUFF.888"; transcript_id "AT4G34460.2"; exon_number "5"; FPKM "0.0000000000"; frac "0.000000"; conf_lo "0.000000"; conf_hi "0.061180"; cov "0.000000";
Chr4	Cufflinks	transcript	16477136	16479506	1	-	.	gene_id "CUFF.888"; transcript_id "AT4G34460.4"; FPKM "0.0000000000"; frac "0.000000"; conf_lo "0.000000"; conf_hi "0.072062"; cov "0.000000"; full_read_support "no";
Chr4	Cufflinks	exon	16477136	16477428	1	-	.	gene_id "CUFF.888"; transcript_id "AT4G34460.4"; exon_number "1"; FPKM "0.0000000000"; frac "0.000000"; conf_lo "0.000000"; conf_hi "0.072062"; cov "0.000000";
Chr4	Cufflinks	exon	16477521	16477634	1	-	.	gene_id "CUFF.888"; transcript_id "AT4G34460.4"; exon_number "2"; FPKM "0.0000000000"; frac "0.000000"; conf_lo "0.000000"; conf_hi "0.072062"; cov "0.000000";
Chr4	Cufflinks	exon	16477724	16478081	1	-	.	gene_id "CUFF.888"; transcript_id "AT4G34460.4"; exon_number "3"; FPKM "0.0000000000"; frac "0.000000"; conf_lo "0.000000"; conf_hi "0.072062"; cov "0.000000";
Chr4	Cufflinks	exon	16478330	16478754	1	-	.	gene_id "CUFF.888"; transcript_id "AT4G34460.4"; exon_number "4"; FPKM "0.0000000000"; frac "0.000000"; conf_lo "0.000000"; conf_hi "0.072062"; cov "0.000000";
Chr4	Cufflinks	exon	16478994	16479073	1	-	.	gene_id "CUFF.888"; transcript_id "AT4G34460.4"; exon_number "5"; FPKM "0.0000000000"; frac "0.000000"; conf_lo "0.000000"; conf_hi "0.072062"; cov "0.000000";
Chr4	Cufflinks	exon	16479161	16479506	1	-	.	gene_id "CUFF.888"; transcript_id "AT4G34460.4"; exon_number "6"; FPKM "0.0000000000"; frac "0.000000"; conf_lo "0.000000"; conf_hi "0.072062"; cov "0.000000";
Chr4	Cufflinks	transcript	16477136	16479506	1	-	.	gene_id "CUFF.888"; transcript_id "AT4G34460.3"; FPKM "0.0000000000"; frac "0.000000"; conf_lo "0.000000"; conf_hi "0.070763"; cov "0.000000"; full_read_support "no";
Chr4	Cufflinks	exon	16477136	16477428	1	-	.	gene_id "CUFF.888"; transcript_id "AT4G34460.3"; exon_number "1"; FPKM "0.0000000000"; frac "0.000000"; conf_lo "0.000000"; conf_hi "0.070763"; cov "0.000000";
Chr4	Cufflinks	exon	16477521	16477645	1	-	.	gene_id "CUFF.888"; transcript_id "AT4G34460.3"; exon_number "2"; FPKM "0.0000000000"; frac "0.000000"; conf_lo "0.000000"; conf_hi "0.070763"; cov "0.000000";
Chr4	Cufflinks	exon	16477724	16478081	1	-	.	gene_id "CUFF.888"; transcript_id "AT4G34460.3"; exon_number "3"; FPKM "0.0000000000"; frac "0.000000"; conf_lo "0.000000"; conf_hi "0.070763"; cov "0.000000";
Chr4	Cufflinks	exon	16478330	16478754	1	-	.	gene_id "CUFF.888"; transcript_id "AT4G34460.3"; exon_number "4"; FPKM "0.0000000000"; frac "0.000000"; conf_lo "0.000000"; conf_hi "0.070763"; cov "0.000000";
Chr4	Cufflinks	exon	16478994	16479088	1	-	.	gene_id "CUFF.888"; transcript_id "AT4G34460.3"; exon_number "5"; FPKM "0.0000000000"; frac "0.000000"; conf_lo "0.000000"; conf_hi "0.070763"; cov "0.000000";
Chr4	Cufflinks	exon	16479161	16479506	1	-	.	gene_id "CUFF.888"; transcript_id "AT4G34460.3"; exon_number "6"; FPKM "0.0000000000"; frac "0.000000"; conf_lo "0.000000"; conf_hi "0.070763"; cov "0.000000";
Chr4	Cufflinks	transcript	16480022	16480480	1000	-	.	gene_id "AT4G34470"; transcript_id "AT4G34470.1"; FPKM "0.1964026611"; frac "1.000000"; conf_lo "0.000000"; conf_hi "0.589208"; cov "1.154212"; full_read_support "yes";
Chr4	Cufflinks	exon	16480022	16480480	1000	-	.	gene_id "AT4G34470"; transcript_id "AT4G34470.1"; exon_number "1"; FPKM "0.1964026611"; frac "1.000000"; conf_lo "0.000000"; conf_hi "0.589208"; cov "1.154212";
Chr4	Cufflinks	transcript	15403020	15406493	1000	+	.	gene_id "AT4G31850"; transcript_id "AT4G31850.1"; FPKM "10.2536219509"; frac "0.844386"; conf_lo "9.341473"; conf_hi "11.165771"; cov "60.187712"; full_read_support "yes";
Chr4	Cufflinks	exon	15403020	15406493	1000	+	.	gene_id "AT4G31850"; transcript_id "AT4G31850.1"; exon_number "1"; FPKM "10.2536219509"; frac "0.844386"; conf_lo "9.341473"; conf_hi "11.165771"; cov "60.187712";
Chr4	Cufflinks	transcript	15406439	15409000	1000	-	.	gene_id "CUFF.889"; transcript_id "AT4G31860.1"; FPKM "4.6153752459"; frac "0.155614"; conf_lo "3.747170"; conf_hi "5.483580"; cov "27.091780"; full_read_support "yes";
Chr4	Cufflinks	exon	15406439	15406879	1000	-	.	gene_id "CUFF.889"; transcript_id "AT4G31860.1"; exon_number "1"; FPKM "4.6153752459"; frac "0.155614"; conf_lo "3.747170"; conf_hi "5.483580"; cov "27.091780";
Chr4	Cufflinks	exon	15406980	15407034	1000	-	.	gene_id "CUFF.889"; transcript_id "AT4G31860.1"; exon_number "2"; FPKM "4.6153752459"; frac "0.155614"; conf_lo "3.747170"; conf_hi "5.483580"; cov "27.091780";
Chr4	Cufflinks	exon	15407120	15407172	1000	-	.	gene_id "CUFF.889"; transcript_id "AT4G31860.1"; exon_number "3"; FPKM "4.6153752459"; frac "0.155614"; conf_lo "3.747170"; conf_hi "5.483580"; cov "27.091780";
Chr4	Cufflinks	exon	15407246	15407322	1000	-	.	gene_id "CUFF.889"; transcript_id "AT4G31860.1"; exon_number "4"; FPKM "4.6153752459"; frac "0.155614"; conf_lo "3.747170"; conf_hi "5.483580"; cov "27.091780";
Chr4	Cufflinks	exon	15407405	15407528	1000	-	.	gene_id "CUFF.889"; transcript_id "AT4G31860.1"; exon_number "5"; FPKM "4.6153752459"; frac "0.155614"; conf_lo "3.747170"; conf_hi "5.483580"; cov "27.091780";
Chr4	Cufflinks	exon	15407612	15407737	1000	-	.	gene_id "CUFF.889"; transcript_id "AT4G31860.1"; exon_number "6"; FPKM "4.6153752459"; frac "0.155614"; conf_lo "3.747170"; conf_hi "5.483580"; cov "27.091780";
Chr4	Cufflinks	exon	15407825	15407978	1000	-	.	gene_id "CUFF.889"; transcript_id "AT4G31860.1"; exon_number "7"; FPKM "4.6153752459"; frac "0.155614"; conf_lo "3.747170"; conf_hi "5.483580"; cov "27.091780";
Chr4	Cufflinks	exon	15408053	15408161	1000	-	.	gene_id "CUFF.889"; transcript_id "AT4G31860.1"; exon_number "8"; FPKM "4.6153752459"; frac "0.155614"; conf_lo "3.747170"; conf_hi "5.483580"; cov "27.091780";
Chr4	Cufflinks	exon	15408310	15408373	1000	-	.	gene_id "CUFF.889"; transcript_id "AT4G31860.1"; exon_number "9"; FPKM "4.6153752459"; frac "0.155614"; conf_lo "3.747170"; conf_hi "5.483580"; cov "27.091780";
Chr4	Cufflinks	exon	15408473	15408595	1000	-	.	gene_id "CUFF.889"; transcript_id "AT4G31860.1"; exon_number "10"; FPKM "4.6153752459"; frac "0.155614"; conf_lo "3.747170"; conf_hi "5.483580"; cov "27.091780";
Chr4	Cufflinks	exon	15408787	15409000	1000	-	.	gene_id "CUFF.889"; transcript_id "AT4G31860.1"; exon_number "11"; FPKM "4.6153752459"; frac "0.155614"; conf_lo "3.747170"; conf_hi "5.483580"; cov "27.091780";
Chr4	Cufflinks	transcript	15406440	15409000	1	-	.	gene_id "CUFF.889"; transcript_id "AT4G31860.2"; FPKM "0.0000000000"; frac "0.000000"; conf_lo "0.000000"; conf_hi "0.071657"; cov "0.000000"; full_read_support "no";
Chr4	Cufflinks	exon	15406440	15406879	1	-	.	gene_id "CUFF.889"; transcript_id "AT4G31860.2"; exon_number "1"; FPKM "0.0000000000"; frac "0.000000"; conf_lo "0.000000"; conf_hi "0.071657"; cov "0.000000";
Chr4	Cufflinks	exon	15406980	15407172	1	-	.	gene_id "CUFF.889"; transcript_id "AT4G31860.2"; exon_number "2"; FPKM "0.0000000000"; frac "0.000000"; conf_lo "0.000000"; conf_hi "0.071657"; cov "0.000000";
Chr4	Cufflinks	exon	15407246	15407322	1	-	.	gene_id "CUFF.889"; transcript_id "AT4G31860.2"; exon_number "3"; FPKM "0.0000000000"; frac "0.000000"; conf_lo "0.000000"; conf_hi "0.071657"; cov "0.000000";
Chr4	Cufflinks	exon	15407405	15407528	1	-	.	gene_id "CUFF.889"; transcript_id "AT4G31860.2"; exon_number "4"; FPKM "0.0000000000"; frac "0.000000"; conf_lo "0.000000"; conf_hi "0.071657"; cov "0.000000";
Chr4	Cufflinks	exon	15407612	15407737	1	-	.	gene_id "CUFF.889"; transcript_id "AT4G31860.2"; exon_number "5"; FPKM "0.0000000000"; frac "0.000000"; conf_lo "0.000000"; conf_hi "0.071657"; cov "0.000000";
Chr4	Cufflinks	exon	15407825	15407978	1	-	.	gene_id "CUFF.889"; transcript_id "AT4G31860.2"; exon_number "6"; FPKM "0.0000000000"; frac "0.000000"; conf_lo "0.000000"; conf_hi "0.071657"; cov "0.000000";
Chr4	Cufflinks	exon	15408053	15408161	1	-	.	gene_id "CUFF.889"; transcript_id "AT4G31860.2"; exon_number "7"; FPKM "0.0000000000"; frac "0.000000"; conf_lo "0.000000"; conf_hi "0.071657"; cov "0.000000";
Chr4	Cufflinks	exon	15408310	15408373	1	-	.	gene_id "CUFF.889"; transcript_id "AT4G31860.2"; exon_number "8"; FPKM "0.0000000000"; frac "0.000000"; conf_lo "0.000000"; conf_hi "0.071657"; cov "0.000000";
Chr4	Cufflinks	exon	15408473	15408595	1	-	.	gene_id "CUFF.889"; transcript_id "AT4G31860.2"; exon_number "9"; FPKM "0.0000000000"; frac "0.000000"; conf_lo "0.000000"; conf_hi "0.071657"; cov "0.000000";
Chr4	Cufflinks	exon	15408787	15409000	1	-	.	gene_id "CUFF.889"; transcript_id "AT4G31860.2"; exon_number "10"; FPKM "0.0000000000"; frac "0.000000"; conf_lo "0.000000"; conf_hi "0.071657"; cov "0.000000";
Chr4	Cufflinks	transcript	15410205	15411617	1000	+	.	gene_id "AT4G31870"; transcript_id "AT4G31870.1"; FPKM "1.2183520866"; frac "1.000000"; conf_lo "0.512268"; conf_hi "1.924436"; cov "7.159966"; full_read_support "no";
Chr4	Cufflinks	exon	15410205	15410450	1000	+	.	gene_id "AT4G31870"; transcript_id "AT4G31870.1"; exon_number "1"; FPKM "1.2183520866"; frac "1.000000"; conf_lo "0.512268"; conf_hi "1.924436"; cov "7.159966";
Chr4	Cufflinks	exon	15410636	15410712	1000	+	.	gene_id "AT4G31870"; transcript_id "AT4G31870.1"; exon_number "2"; FPKM "1.2183520866"; frac "1.000000"; conf_lo "0.512268"; conf_hi "1.924436"; cov "7.159966";
Chr4	Cufflinks	exon	15410809	15410870	1000	+	.	gene_id "AT4G31870"; transcript_id "AT4G31870.1"; exon_number "3"; FPKM "1.2183520866"; frac "1.000000"; conf_lo "0.512268"; conf_hi "1.924436"; cov "7.159966";
Chr4	Cufflinks	exon	15410968	15411086	1000	+	.	gene_id "AT4G31870"; transcript_id "AT4G31870.1"; exon_number "4"; FPKM "1.2183520866"; frac "1.000000"; conf_lo "0.512268"; conf_hi "1.924436"; cov "7.159966";
Chr4	Cufflinks	exon	15411168	15411335	1000	+	.	gene_id "AT4G31870"; transcript_id "AT4G31870.1"; exon_number "5"; FPKM "1.2183520866"; frac "1.000000"; conf_lo "0.512268"; conf_hi "1.924436"; cov "7.159966";
Chr4	Cufflinks	exon	15411588	15411617	1000	+	.	gene_id "AT4G31870"; transcript_id "AT4G31870.1"; exon_number "6"; FPKM "1.2183520866"; frac "1.000000"; conf_lo "0.512268"; conf_hi "1.924436"; cov "7.159966";
Chr4	Cufflinks	transcript	15411701	15412289	1000	-	.	gene_id "AT4G31875"; transcript_id "AT4G31875.1"; FPKM "2.6191213886"; frac "1.000000"; conf_lo "1.414930"; conf_hi "3.823313"; cov "15.361171"; full_read_support "yes";
Chr4	Cufflinks	exon	15411701	15412289	1000	-	.	gene_id "AT4G31875"; transcript_id "AT4G31875.1"; exon_number "1"; FPKM "2.6191213886"; frac "1.000000"; conf_lo "1.414930"; conf_hi "3.823313"; cov "15.361171";
Chr4	Cufflinks	transcript	15413319	15415873	1000	-	.	gene_id "CUFF.890"; transcript_id "AT4G31877.1"; FPKM "7.5277262890"; frac "0.633987"; conf_lo "5.952508"; conf_hi "9.102944"; cov "44.214566"; full_read_support "yes";
Chr4	Cufflinks	exon	15413319	15413594	1000	-	.	gene_id "CUFF.890"; transcript_id "AT4G31877.1"; exon_number "1"; FPKM "7.5277262890"; frac "0.633987"; conf_lo "5.952508"; conf_hi "9.102944"; cov "44.214566";
Chr4	Cufflinks	exon	15414313	15414352	1000	-	.	gene_id "CUFF.890"; transcript_id "AT4G31877.1"; exon_number "2"; FPKM "7.5277262890"; frac "0.633987"; conf_lo "5.952508"; conf_hi "9.102944"; cov "44.214566";
Chr4	Cufflinks	exon	15415333	15415873	1000	-	.	gene_id "CUFF.890"; transcript_id "AT4G31877.1"; exon_number "3"; FPKM "7.5277262890"; frac "0.633987"; conf_lo "5.952508"; conf_hi "9.102944"; cov "44.214566";
Chr4	Cufflinks	transcript	15413788	15415330	282	-	.	gene_id "CUFF.890"; transcript_id "CUFF.890.2"; FPKM "2.1273448078"; frac "0.366013"; conf_lo "1.539081"; conf_hi "2.715609"; cov "12.495091"; full_read_support "yes";
Chr4	Cufflinks	exon	15413788	15415330	282	-	.	gene_id "CUFF.890"; transcript_id "CUFF.890.2"; exon_number "1"; FPKM "2.1273448078"; frac "0.366013"; conf_lo "1.539081"; conf_hi "2.715609"; cov "12.495091";
Chr4	Cufflinks	transcript	15419000	15424265	224	-	.	gene_id "CUFF.891"; transcript_id "CUFF.891.1"; FPKM "1.4159278759"; frac "0.152771"; conf_lo "1.032751"; conf_hi "1.799104"; cov "8.313388"; full_read_support "yes";
Chr4	Cufflinks	exon	15419000	15419942	224	-	.	gene_id "CUFF.891"; transcript_id "CUFF.891.1"; exon_number "1"; FPKM "1.4159278759"; frac "0.152771"; conf_lo "1.032751"; conf_hi "1.799104"; cov "8.313388";
Chr4	Cufflinks	exon	15420036	15420098	224	-	.	gene_id "CUFF.891"; transcript_id "CUFF.891.1"; exon_number "2"; FPKM "1.4159278759"; frac "0.152771"; conf_lo "1.032751"; conf_hi "1.799104"; cov "8.313388";
Chr4	Cufflinks	exon	15420203	15420252	224	-	.	gene_id "CUFF.891"; transcript_id "CUFF.891.1"; exon_number "3"; FPKM "1.4159278759"; frac "0.152771"; conf_lo "1.032751"; conf_hi "1.799104"; cov "8.313388";
Chr4	Cufflinks	exon	15420330	15420413	224	-	.	gene_id "CUFF.891"; transcript_id "CUFF.891.1"; exon_number "4"; FPKM "1.4159278759"; frac "0.152771"; conf_lo "1.032751"; conf_hi "1.799104"; cov "8.313388";
Chr4	Cufflinks	exon	15420571	15420857	224	-	.	gene_id "CUFF.891"; transcript_id "CUFF.891.1"; exon_number "5"; FPKM "1.4159278759"; frac "0.152771"; conf_lo "1.032751"; conf_hi "1.799104"; cov "8.313388";
Chr4	Cufflinks	exon	15421044	15421157	224	-	.	gene_id "CUFF.891"; transcript_id "CUFF.891.1"; exon_number "6"; FPKM "1.4159278759"; frac "0.152771"; conf_lo "1.032751"; conf_hi "1.799104"; cov "8.313388";
Chr4	Cufflinks	exon	15421249	15422103	224	-	.	gene_id "CUFF.891"; transcript_id "CUFF.891.1"; exon_number "7"; FPKM "1.4159278759"; frac "0.152771"; conf_lo "1.032751"; conf_hi "1.799104"; cov "8.313388";
Chr4	Cufflinks	exon	15422212	15422241	224	-	.	gene_id "CUFF.891"; transcript_id "CUFF.891.1"; exon_number "8"; FPKM "1.4159278759"; frac "0.152771"; conf_lo "1.032751"; conf_hi "1.799104"; cov "8.313388";
Chr4	Cufflinks	exon	15422358	15422549	224	-	.	gene_id "CUFF.891"; transcript_id "CUFF.891.1"; exon_number "9"; FPKM "1.4159278759"; frac "0.152771"; conf_lo "1.032751"; conf_hi "1.799104"; cov "8.313388";
Chr4	Cufflinks	exon	15422625	15422751	224	-	.	gene_id "CUFF.891"; transcript_id "CUFF.891.1"; exon_number "10"; FPKM "1.4159278759"; frac "0.152771"; conf_lo "1.032751"; conf_hi "1.799104"; cov "8.313388";
Chr4	Cufflinks	exon	15423084	15423265	224	-	.	gene_id "CUFF.891"; transcript_id "CUFF.891.1"; exon_number "11"; FPKM "1.4159278759"; frac "0.152771"; conf_lo "1.032751"; conf_hi "1.799104"; cov "8.313388";
Chr4	Cufflinks	exon	15423351	15423554	224	-	.	gene_id "CUFF.891"; transcript_id "CUFF.891.1"; exon_number "12"; FPKM "1.4159278759"; frac "0.152771"; conf_lo "1.032751"; conf_hi "1.799104"; cov "8.313388";
Chr4	Cufflinks	exon	15423838	15424265	224	-	.	gene_id "CUFF.891"; transcript_id "CUFF.891.1"; exon_number "13"; FPKM "1.4159278759"; frac "0.152771"; conf_lo "1.032751"; conf_hi "1.799104"; cov "8.313388";
Chr4	Cufflinks	transcript	15419082	15424265	476	-	.	gene_id "CUFF.891"; transcript_id "AT4G31880.2"; FPKM "3.0133674638"; frac "0.299869"; conf_lo "2.426757"; conf_hi "3.599978"; cov "17.692491"; full_read_support "yes";
Chr4	Cufflinks	exon	15419082	15419942	476	-	.	gene_id "CUFF.891"; transcript_id "AT4G31880.2"; exon_number "1"; FPKM "3.0133674638"; frac "0.299869"; conf_lo "2.426757"; conf_hi "3.599978"; cov "17.692491";
Chr4	Cufflinks	exon	15420036	15420098	476	-	.	gene_id "CUFF.891"; transcript_id "AT4G31880.2"; exon_number "2"; FPKM "3.0133674638"; frac "0.299869"; conf_lo "2.426757"; conf_hi "3.599978"; cov "17.692491";
Chr4	Cufflinks	exon	15420203	15420252	476	-	.	gene_id "CUFF.891"; transcript_id "AT4G31880.2"; exon_number "3"; FPKM "3.0133674638"; frac "0.299869"; conf_lo "2.426757"; conf_hi "3.599978"; cov "17.692491";
Chr4	Cufflinks	exon	15420330	15420413	476	-	.	gene_id "CUFF.891"; transcript_id "AT4G31880.2"; exon_number "4"; FPKM "3.0133674638"; frac "0.299869"; conf_lo "2.426757"; conf_hi "3.599978"; cov "17.692491";
Chr4	Cufflinks	exon	15420571	15420622	476	-	.	gene_id "CUFF.891"; transcript_id "AT4G31880.2"; exon_number "5"; FPKM "3.0133674638"; frac "0.299869"; conf_lo "2.426757"; conf_hi "3.599978"; cov "17.692491";
Chr4	Cufflinks	exon	15420799	15420857	476	-	.	gene_id "CUFF.891"; transcript_id "AT4G31880.2"; exon_number "6"; FPKM "3.0133674638"; frac "0.299869"; conf_lo "2.426757"; conf_hi "3.599978"; cov "17.692491";
Chr4	Cufflinks	exon	15421044	15421157	476	-	.	gene_id "CUFF.891"; transcript_id "AT4G31880.2"; exon_number "7"; FPKM "3.0133674638"; frac "0.299869"; conf_lo "2.426757"; conf_hi "3.599978"; cov "17.692491";
Chr4	Cufflinks	exon	15421249	15422091	476	-	.	gene_id "CUFF.891"; transcript_id "AT4G31880.2"; exon_number "8"; FPKM "3.0133674638"; frac "0.299869"; conf_lo "2.426757"; conf_hi "3.599978"; cov "17.692491";
Chr4	Cufflinks	exon	15422203	15422241	476	-	.	gene_id "CUFF.891"; transcript_id "AT4G31880.2"; exon_number "9"; FPKM "3.0133674638"; frac "0.299869"; conf_lo "2.426757"; conf_hi "3.599978"; cov "17.692491";
Chr4	Cufflinks	exon	15422358	15422549	476	-	.	gene_id "CUFF.891"; transcript_id "AT4G31880.2"; exon_number "10"; FPKM "3.0133674638"; frac "0.299869"; conf_lo "2.426757"; conf_hi "3.599978"; cov "17.692491";
Chr4	Cufflinks	exon	15422625	15422751	476	-	.	gene_id "CUFF.891"; transcript_id "AT4G31880.2"; exon_number "11"; FPKM "3.0133674638"; frac "0.299869"; conf_lo "2.426757"; conf_hi "3.599978"; cov "17.692491";
Chr4	Cufflinks	exon	15423084	15423265	476	-	.	gene_id "CUFF.891"; transcript_id "AT4G31880.2"; exon_number "12"; FPKM "3.0133674638"; frac "0.299869"; conf_lo "2.426757"; conf_hi "3.599978"; cov "17.692491";
Chr4	Cufflinks	exon	15423351	15423554	476	-	.	gene_id "CUFF.891"; transcript_id "AT4G31880.2"; exon_number "13"; FPKM "3.0133674638"; frac "0.299869"; conf_lo "2.426757"; conf_hi "3.599978"; cov "17.692491";
Chr4	Cufflinks	exon	15423838	15424265	476	-	.	gene_id "CUFF.891"; transcript_id "AT4G31880.2"; exon_number "14"; FPKM "3.0133674638"; frac "0.299869"; conf_lo "2.426757"; conf_hi "3.599978"; cov "17.692491";
Chr4	Cufflinks	transcript	15419404	15424183	1000	-	.	gene_id "CUFF.891"; transcript_id "AT4G31880.1"; FPKM "6.3179561570"; frac "0.547360"; conf_lo "5.426396"; conf_hi "7.209516"; cov "37.094840"; full_read_support "yes";
Chr4	Cufflinks	exon	15419404	15419942	1000	-	.	gene_id "CUFF.891"; transcript_id "AT4G31880.1"; exon_number "1"; FPKM "6.3179561570"; frac "0.547360"; conf_lo "5.426396"; conf_hi "7.209516"; cov "37.094840";
Chr4	Cufflinks	exon	15420036	15420098	1000	-	.	gene_id "CUFF.891"; transcript_id "AT4G31880.1"; exon_number "2"; FPKM "6.3179561570"; frac "0.547360"; conf_lo "5.426396"; conf_hi "7.209516"; cov "37.094840";
Chr4	Cufflinks	exon	15420203	15420252	1000	-	.	gene_id "CUFF.891"; transcript_id "AT4G31880.1"; exon_number "3"; FPKM "6.3179561570"; frac "0.547360"; conf_lo "5.426396"; conf_hi "7.209516"; cov "37.094840";
Chr4	Cufflinks	exon	15420330	15420413	1000	-	.	gene_id "CUFF.891"; transcript_id "AT4G31880.1"; exon_number "4"; FPKM "6.3179561570"; frac "0.547360"; conf_lo "5.426396"; conf_hi "7.209516"; cov "37.094840";
Chr4	Cufflinks	exon	15420571	15420622	1000	-	.	gene_id "CUFF.891"; transcript_id "AT4G31880.1"; exon_number "5"; FPKM "6.3179561570"; frac "0.547360"; conf_lo "5.426396"; conf_hi "7.209516"; cov "37.094840";
Chr4	Cufflinks	exon	15420799	15420857	1000	-	.	gene_id "CUFF.891"; transcript_id "AT4G31880.1"; exon_number "6"; FPKM "6.3179561570"; frac "0.547360"; conf_lo "5.426396"; conf_hi "7.209516"; cov "37.094840";
Chr4	Cufflinks	exon	15421044	15421157	1000	-	.	gene_id "CUFF.891"; transcript_id "AT4G31880.1"; exon_number "7"; FPKM "6.3179561570"; frac "0.547360"; conf_lo "5.426396"; conf_hi "7.209516"; cov "37.094840";
Chr4	Cufflinks	exon	15421249	15422094	1000	-	.	gene_id "CUFF.891"; transcript_id "AT4G31880.1"; exon_number "8"; FPKM "6.3179561570"; frac "0.547360"; conf_lo "5.426396"; conf_hi "7.209516"; cov "37.094840";
Chr4	Cufflinks	exon	15422203	15422241	1000	-	.	gene_id "CUFF.891"; transcript_id "AT4G31880.1"; exon_number "9"; FPKM "6.3179561570"; frac "0.547360"; conf_lo "5.426396"; conf_hi "7.209516"; cov "37.094840";
Chr4	Cufflinks	exon	15422358	15422549	1000	-	.	gene_id "CUFF.891"; transcript_id "AT4G31880.1"; exon_number "10"; FPKM "6.3179561570"; frac "0.547360"; conf_lo "5.426396"; conf_hi "7.209516"; cov "37.094840";
Chr4	Cufflinks	exon	15422625	15422751	1000	-	.	gene_id "CUFF.891"; transcript_id "AT4G31880.1"; exon_number "11"; FPKM "6.3179561570"; frac "0.547360"; conf_lo "5.426396"; conf_hi "7.209516"; cov "37.094840";
Chr4	Cufflinks	exon	15423084	15423265	1000	-	.	gene_id "CUFF.891"; transcript_id "AT4G31880.1"; exon_number "12"; FPKM "6.3179561570"; frac "0.547360"; conf_lo "5.426396"; conf_hi "7.209516"; cov "37.094840";
Chr4	Cufflinks	exon	15423351	15423554	1000	-	.	gene_id "CUFF.891"; transcript_id "AT4G31880.1"; exon_number "13"; FPKM "6.3179561570"; frac "0.547360"; conf_lo "5.426396"; conf_hi "7.209516"; cov "37.094840";
Chr4	Cufflinks	exon	15423838	15424183	1000	-	.	gene_id "CUFF.891"; transcript_id "AT4G31880.1"; exon_number "14"; FPKM "6.3179561570"; frac "0.547360"; conf_lo "5.426396"; conf_hi "7.209516"; cov "37.094840";
Chr4	Cufflinks	transcript	15425886	15429113	1	-	.	gene_id "AT4G31890"; transcript_id "AT4G31890.2"; FPKM "0.0000000000"; frac "0.000000"; conf_lo "0.000000"; conf_hi "0.056320"; cov "0.000000"; full_read_support "no";
Chr4	Cufflinks	exon	15425886	15426141	1	-	.	gene_id "AT4G31890"; transcript_id "AT4G31890.2"; exon_number "1"; FPKM "0.0000000000"; frac "0.000000"; conf_lo "0.000000"; conf_hi "0.056320"; cov "0.000000";
Chr4	Cufflinks	exon	15426583	15426712	1	-	.	gene_id "AT4G31890"; transcript_id "AT4G31890.2"; exon_number "2"; FPKM "0.0000000000"; frac "0.000000"; conf_lo "0.000000"; conf_hi "0.056320"; cov "0.000000";
Chr4	Cufflinks	exon	15427285	15428190	1	-	.	gene_id "AT4G31890"; transcript_id "AT4G31890.2"; exon_number "3"; FPKM "0.0000000000"; frac "0.000000"; conf_lo "0.000000"; conf_hi "0.056320"; cov "0.000000";
Chr4	Cufflinks	exon	15428394	15429113	1	-	.	gene_id "AT4G31890"; transcript_id "AT4G31890.2"; exon_number "4"; FPKM "0.0000000000"; frac "0.000000"; conf_lo "0.000000"; conf_hi "0.056320"; cov "0.000000";
Chr4	Cufflinks	transcript	15426292	15429107	1000	-	.	gene_id "AT4G31890"; transcript_id "AT4G31890.1"; FPKM "2.0510364131"; frac "1.000000"; conf_lo "1.561462"; conf_hi "2.540611"; cov "12.034994"; full_read_support "yes";
Chr4	Cufflinks	exon	15426292	15426712	1000	-	.	gene_id "AT4G31890"; transcript_id "AT4G31890.1"; exon_number "1"; FPKM "2.0510364131"; frac "1.000000"; conf_lo "1.561462"; conf_hi "2.540611"; cov "12.034994";
Chr4	Cufflinks	exon	15427285	15428190	1000	-	.	gene_id "AT4G31890"; transcript_id "AT4G31890.1"; exon_number "2"; FPKM "2.0510364131"; frac "1.000000"; conf_lo "1.561462"; conf_hi "2.540611"; cov "12.034994";
Chr4	Cufflinks	exon	15428394	15429107	1000	-	.	gene_id "AT4G31890"; transcript_id "AT4G31890.1"; exon_number "3"; FPKM "2.0510364131"; frac "1.000000"; conf_lo "1.561462"; conf_hi "2.540611"; cov "12.034994";
Chr4	Cufflinks	transcript	15430224	15430297	1	-	.	gene_id "AT4G31895"; transcript_id "AT4G31895.1"; FPKM "0.0000000000"; frac "0.000000"; conf_lo "0.000000"; conf_hi "0.000000"; cov "0.000000"; full_read_support "no";
Chr4	Cufflinks	exon	15430224	15430297	1	-	.	gene_id "AT4G31895"; transcript_id "AT4G31895.1"; exon_number "1"; FPKM "0.0000000000"; frac "0.000000"; conf_lo "0.000000"; conf_hi "0.000000"; cov "0.000000";
Chr4	Cufflinks	transcript	15431350	15438678	1	+	.	gene_id "CUFF.892"; transcript_id "AT4G31900.2"; FPKM "0.0000000000"; frac "0.000000"; conf_lo "0.000000"; conf_hi "0.000000"; cov "0.000000"; full_read_support "no";
Chr4	Cufflinks	exon	15431350	15431394	1	+	.	gene_id "CUFF.892"; transcript_id "AT4G31900.2"; exon_number "1"; FPKM "0.0000000000"; frac "0.000000"; conf_lo "0.000000"; conf_hi "0.000000"; cov "0.000000";
Chr4	Cufflinks	exon	15431524	15431647	1	+	.	gene_id "CUFF.892"; transcript_id "AT4G31900.2"; exon_number "2"; FPKM "0.0000000000"; frac "0.000000"; conf_lo "0.000000"; conf_hi "0.000000"; cov "0.000000";
Chr4	Cufflinks	exon	15431714	15431750	1	+	.	gene_id "CUFF.892"; transcript_id "AT4G31900.2"; exon_number "3"; FPKM "0.0000000000"; frac "0.000000"; conf_lo "0.000000"; conf_hi "0.000000"; cov "0.000000";
Chr4	Cufflinks	exon	15431884	15431953	1	+	.	gene_id "CUFF.892"; transcript_id "AT4G31900.2"; exon_number "4"; FPKM "0.0000000000"; frac "0.000000"; conf_lo "0.000000"; conf_hi "0.000000"; cov "0.000000";
Chr4	Cufflinks	exon	15432066	15432167	1	+	.	gene_id "CUFF.892"; transcript_id "AT4G31900.2"; exon_number "5"; FPKM "0.0000000000"; frac "0.000000"; conf_lo "0.000000"; conf_hi "0.000000"; cov "0.000000";
Chr4	Cufflinks	exon	15432377	15432591	1	+	.	gene_id "CUFF.892"; transcript_id "AT4G31900.2"; exon_number "6"; FPKM "0.0000000000"; frac "0.000000"; conf_lo "0.000000"; conf_hi "0.000000"; cov "0.000000";
Chr4	Cufflinks	exon	15432673	15432768	1	+	.	gene_id "CUFF.892"; transcript_id "AT4G31900.2"; exon_number "7"; FPKM "0.0000000000"; frac "0.000000"; conf_lo "0.000000"; conf_hi "0.000000"; cov "0.000000";
Chr4	Cufflinks	exon	15432864	15433000	1	+	.	gene_id "CUFF.892"; transcript_id "AT4G31900.2"; exon_number "8"; FPKM "0.0000000000"; frac "0.000000"; conf_lo "0.000000"; conf_hi "0.000000"; cov "0.000000";
Chr4	Cufflinks	exon	15433082	15433240	1	+	.	gene_id "CUFF.892"; transcript_id "AT4G31900.2"; exon_number "9"; FPKM "0.0000000000"; frac "0.000000"; conf_lo "0.000000"; conf_hi "0.000000"; cov "0.000000";
Chr4	Cufflinks	exon	15433336	15433443	1	+	.	gene_id "CUFF.892"; transcript_id "AT4G31900.2"; exon_number "10"; FPKM "0.0000000000"; frac "0.000000"; conf_lo "0.000000"; conf_hi "0.000000"; cov "0.000000";
Chr4	Cufflinks	exon	15433601	15433651	1	+	.	gene_id "CUFF.892"; transcript_id "AT4G31900.2"; exon_number "11"; FPKM "0.0000000000"; frac "0.000000"; conf_lo "0.000000"; conf_hi "0.000000"; cov "0.000000";
Chr4	Cufflinks	exon	15433757	15433844	1	+	.	gene_id "CUFF.892"; transcript_id "AT4G31900.2"; exon_number "12"; FPKM "0.0000000000"; frac "0.000000"; conf_lo "0.000000"; conf_hi "0.000000"; cov "0.000000";
Chr4	Cufflinks	exon	15433946	15434091	1	+	.	gene_id "CUFF.892"; transcript_id "AT4G31900.2"; exon_number "13"; FPKM "0.0000000000"; frac "0.000000"; conf_lo "0.000000"; conf_hi "0.000000"; cov "0.000000";
Chr4	Cufflinks	exon	15434202	15434299	1	+	.	gene_id "CUFF.892"; transcript_id "AT4G31900.2"; exon_number "14"; FPKM "0.0000000000"; frac "0.000000"; conf_lo "0.000000"; conf_hi "0.000000"; cov "0.000000";
Chr4	Cufflinks	exon	15434389	15434527	1	+	.	gene_id "CUFF.892"; transcript_id "AT4G31900.2"; exon_number "15"; FPKM "0.0000000000"; frac "0.000000"; conf_lo "0.000000"; conf_hi "0.000000"; cov "0.000000";
Chr4	Cufflinks	exon	15434757	15434926	1	+	.	gene_id "CUFF.892"; transcript_id "AT4G31900.2"; exon_number "16"; FPKM "0.0000000000"; frac "0.000000"; conf_lo "0.000000"; conf_hi "0.000000"; cov "0.000000";
Chr4	Cufflinks	exon	15435096	15435162	1	+	.	gene_id "CUFF.892"; transcript_id "AT4G31900.2"; exon_number "17"; FPKM "0.0000000000"; frac "0.000000"; conf_lo "0.000000"; conf_hi "0.000000"; cov "0.000000";
Chr4	Cufflinks	exon	15435258	15435371	1	+	.	gene_id "CUFF.892"; transcript_id "AT4G31900.2"; exon_number "18"; FPKM "0.0000000000"; frac "0.000000"; conf_lo "0.000000"; conf_hi "0.000000"; cov "0.000000";
Chr4	Cufflinks	exon	15435470	15435579	1	+	.	gene_id "CUFF.892"; transcript_id "AT4G31900.2"; exon_number "19"; FPKM "0.0000000000"; frac "0.000000"; conf_lo "0.000000"; conf_hi "0.000000"; cov "0.000000";
Chr4	Cufflinks	exon	15435702	15435783	1	+	.	gene_id "CUFF.892"; transcript_id "AT4G31900.2"; exon_number "20"; FPKM "0.0000000000"; frac "0.000000"; conf_lo "0.000000"; conf_hi "0.000000"; cov "0.000000";
Chr4	Cufflinks	exon	15436028	15436222	1	+	.	gene_id "CUFF.892"; transcript_id "AT4G31900.2"; exon_number "21"; FPKM "0.0000000000"; frac "0.000000"; conf_lo "0.000000"; conf_hi "0.000000"; cov "0.000000";
Chr4	Cufflinks	exon	15436315	15436492	1	+	.	gene_id "CUFF.892"; transcript_id "AT4G31900.2"; exon_number "22"; FPKM "0.0000000000"; frac "0.000000"; conf_lo "0.000000"; conf_hi "0.000000"; cov "0.000000";
Chr4	Cufflinks	exon	15436589	15436691	1	+	.	gene_id "CUFF.892"; transcript_id "AT4G31900.2"; exon_number "23"; FPKM "0.0000000000"; frac "0.000000"; conf_lo "0.000000"; conf_hi "0.000000"; cov "0.000000";
Chr4	Cufflinks	exon	15436787	15436861	1	+	.	gene_id "CUFF.892"; transcript_id "AT4G31900.2"; exon_number "24"; FPKM "0.0000000000"; frac "0.000000"; conf_lo "0.000000"; conf_hi "0.000000"; cov "0.000000";
Chr4	Cufflinks	exon	15436959	15437023	1	+	.	gene_id "CUFF.892"; transcript_id "AT4G31900.2"; exon_number "25"; FPKM "0.0000000000"; frac "0.000000"; conf_lo "0.000000"; conf_hi "0.000000"; cov "0.000000";
Chr4	Cufflinks	exon	15437107	15437207	1	+	.	gene_id "CUFF.892"; transcript_id "AT4G31900.2"; exon_number "26"; FPKM "0.0000000000"; frac "0.000000"; conf_lo "0.000000"; conf_hi "0.000000"; cov "0.000000";
Chr4	Cufflinks	exon	15437414	15437541	1	+	.	gene_id "CUFF.892"; transcript_id "AT4G31900.2"; exon_number "27"; FPKM "0.0000000000"; frac "0.000000"; conf_lo "0.000000"; conf_hi "0.000000"; cov "0.000000";
Chr4	Cufflinks	exon	15437643	15437823	1	+	.	gene_id "CUFF.892"; transcript_id "AT4G31900.2"; exon_number "28"; FPKM "0.0000000000"; frac "0.000000"; conf_lo "0.000000"; conf_hi "0.000000"; cov "0.000000";
Chr4	Cufflinks	exon	15437925	15438015	1	+	.	gene_id "CUFF.892"; transcript_id "AT4G31900.2"; exon_number "29"; FPKM "0.0000000000"; frac "0.000000"; conf_lo "0.000000"; conf_hi "0.000000"; cov "0.000000";
Chr4	Cufflinks	exon	15438101	15438174	1	+	.	gene_id "CUFF.892"; transcript_id "AT4G31900.2"; exon_number "30"; FPKM "0.0000000000"; frac "0.000000"; conf_lo "0.000000"; conf_hi "0.000000"; cov "0.000000";
Chr4	Cufflinks	exon	15438258	15438678	1	+	.	gene_id "CUFF.892"; transcript_id "AT4G31900.2"; exon_number "31"; FPKM "0.0000000000"; frac "0.000000"; conf_lo "0.000000"; conf_hi "0.000000"; cov "0.000000";
Chr4	Cufflinks	transcript	15431528	15438443	1	+	.	gene_id "CUFF.892"; transcript_id "AT4G31900.1"; FPKM "0.0000000000"; frac "0.000000"; conf_lo "0.000000"; conf_hi "0.000000"; cov "0.000000"; full_read_support "no";
Chr4	Cufflinks	exon	15431528	15431647	1	+	.	gene_id "CUFF.892"; transcript_id "AT4G31900.1"; exon_number "1"; FPKM "0.0000000000"; frac "0.000000"; conf_lo "0.000000"; conf_hi "0.000000"; cov "0.000000";
Chr4	Cufflinks	exon	15431714	15431871	1	+	.	gene_id "CUFF.892"; transcript_id "AT4G31900.1"; exon_number "2"; FPKM "0.0000000000"; frac "0.000000"; conf_lo "0.000000"; conf_hi "0.000000"; cov "0.000000";
Chr4	Cufflinks	exon	15431994	15432167	1	+	.	gene_id "CUFF.892"; transcript_id "AT4G31900.1"; exon_number "3"; FPKM "0.0000000000"; frac "0.000000"; conf_lo "0.000000"; conf_hi "0.000000"; cov "0.000000";
Chr4	Cufflinks	exon	15432377	15432591	1	+	.	gene_id "CUFF.892"; transcript_id "AT4G31900.1"; exon_number "4"; FPKM "0.0000000000"; frac "0.000000"; conf_lo "0.000000"; conf_hi "0.000000"; cov "0.000000";
Chr4	Cufflinks	exon	15432673	15432768	1	+	.	gene_id "CUFF.892"; transcript_id "AT4G31900.1"; exon_number "5"; FPKM "0.0000000000"; frac "0.000000"; conf_lo "0.000000"; conf_hi "0.000000"; cov "0.000000";
Chr4	Cufflinks	exon	15432864	15433000	1	+	.	gene_id "CUFF.892"; transcript_id "AT4G31900.1"; exon_number "6"; FPKM "0.0000000000"; frac "0.000000"; conf_lo "0.000000"; conf_hi "0.000000"; cov "0.000000";
Chr4	Cufflinks	exon	15433082	15433240	1	+	.	gene_id "CUFF.892"; transcript_id "AT4G31900.1"; exon_number "7"; FPKM "0.0000000000"; frac "0.000000"; conf_lo "0.000000"; conf_hi "0.000000"; cov "0.000000";
Chr4	Cufflinks	exon	15433336	15433443	1	+	.	gene_id "CUFF.892"; transcript_id "AT4G31900.1"; exon_number "8"; FPKM "0.0000000000"; frac "0.000000"; conf_lo "0.000000"; conf_hi "0.000000"; cov "0.000000";
Chr4	Cufflinks	exon	15433601	15433651	1	+	.	gene_id "CUFF.892"; transcript_id "AT4G31900.1"; exon_number "9"; FPKM "0.0000000000"; frac "0.000000"; conf_lo "0.000000"; conf_hi "0.000000"; cov "0.000000";
Chr4	Cufflinks	exon	15433757	15433844	1	+	.	gene_id "CUFF.892"; transcript_id "AT4G31900.1"; exon_number "10"; FPKM "0.0000000000"; frac "0.000000"; conf_lo "0.000000"; conf_hi "0.000000"; cov "0.000000";
Chr4	Cufflinks	exon	15433946	15434091	1	+	.	gene_id "CUFF.892"; transcript_id "AT4G31900.1"; exon_number "11"; FPKM "0.0000000000"; frac "0.000000"; conf_lo "0.000000"; conf_hi "0.000000"; cov "0.000000";
Chr4	Cufflinks	exon	15434202	15434299	1	+	.	gene_id "CUFF.892"; transcript_id "AT4G31900.1"; exon_number "12"; FPKM "0.0000000000"; frac "0.000000"; conf_lo "0.000000"; conf_hi "0.000000"; cov "0.000000";
Chr4	Cufflinks	exon	15434389	15434527	1	+	.	gene_id "CUFF.892"; transcript_id "AT4G31900.1"; exon_number "13"; FPKM "0.0000000000"; frac "0.000000"; conf_lo "0.000000"; conf_hi "0.000000"; cov "0.000000";
Chr4	Cufflinks	exon	15434757	15434926	1	+	.	gene_id "CUFF.892"; transcript_id "AT4G31900.1"; exon_number "14"; FPKM "0.0000000000"; frac "0.000000"; conf_lo "0.000000"; conf_hi "0.000000"; cov "0.000000";
Chr4	Cufflinks	exon	15435096	15435162	1	+	.	gene_id "CUFF.892"; transcript_id "AT4G31900.1"; exon_number "15"; FPKM "0.0000000000"; frac "0.000000"; conf_lo "0.000000"; conf_hi "0.000000"; cov "0.000000";
Chr4	Cufflinks	exon	15435258	15435371	1	+	.	gene_id "CUFF.892"; transcript_id "AT4G31900.1"; exon_number "16"; FPKM "0.0000000000"; frac "0.000000"; conf_lo "0.000000"; conf_hi "0.000000"; cov "0.000000";
Chr4	Cufflinks	exon	15435470	15435579	1	+	.	gene_id "CUFF.892"; transcript_id "AT4G31900.1"; exon_number "17"; FPKM "0.0000000000"; frac "0.000000"; conf_lo "0.000000"; conf_hi "0.000000"; cov "0.000000";
Chr4	Cufflinks	exon	15435702	15435783	1	+	.	gene_id "CUFF.892"; transcript_id "AT4G31900.1"; exon_number "18"; FPKM "0.0000000000"; frac "0.000000"; conf_lo "0.000000"; conf_hi "0.000000"; cov "0.000000";
Chr4	Cufflinks	exon	15436028	15436222	1	+	.	gene_id "CUFF.892"; transcript_id "AT4G31900.1"; exon_number "19"; FPKM "0.0000000000"; frac "0.000000"; conf_lo "0.000000"; conf_hi "0.000000"; cov "0.000000";
Chr4	Cufflinks	exon	15436315	15436492	1	+	.	gene_id "CUFF.892"; transcript_id "AT4G31900.1"; exon_number "20"; FPKM "0.0000000000"; frac "0.000000"; conf_lo "0.000000"; conf_hi "0.000000"; cov "0.000000";
Chr4	Cufflinks	exon	15436589	15436691	1	+	.	gene_id "CUFF.892"; transcript_id "AT4G31900.1"; exon_number "21"; FPKM "0.0000000000"; frac "0.000000"; conf_lo "0.000000"; conf_hi "0.000000"; cov "0.000000";
Chr4	Cufflinks	exon	15436787	15436861	1	+	.	gene_id "CUFF.892"; transcript_id "AT4G31900.1"; exon_number "22"; FPKM "0.0000000000"; frac "0.000000"; conf_lo "0.000000"; conf_hi "0.000000"; cov "0.000000";
Chr4	Cufflinks	exon	15436959	15437023	1	+	.	gene_id "CUFF.892"; transcript_id "AT4G31900.1"; exon_number "23"; FPKM "0.0000000000"; frac "0.000000"; conf_lo "0.000000"; conf_hi "0.000000"; cov "0.000000";
Chr4	Cufflinks	exon	15437107	15437207	1	+	.	gene_id "CUFF.892"; transcript_id "AT4G31900.1"; exon_number "24"; FPKM "0.0000000000"; frac "0.000000"; conf_lo "0.000000"; conf_hi "0.000000"; cov "0.000000";
Chr4	Cufflinks	exon	15437414	15437541	1	+	.	gene_id "CUFF.892"; transcript_id "AT4G31900.1"; exon_number "25"; FPKM "0.0000000000"; frac "0.000000"; conf_lo "0.000000"; conf_hi "0.000000"; cov "0.000000";
Chr4	Cufflinks	exon	15437643	15437823	1	+	.	gene_id "CUFF.892"; transcript_id "AT4G31900.1"; exon_number "26"; FPKM "0.0000000000"; frac "0.000000"; conf_lo "0.000000"; conf_hi "0.000000"; cov "0.000000";
Chr4	Cufflinks	exon	15437925	15438015	1	+	.	gene_id "CUFF.892"; transcript_id "AT4G31900.1"; exon_number "27"; FPKM "0.0000000000"; frac "0.000000"; conf_lo "0.000000"; conf_hi "0.000000"; cov "0.000000";
Chr4	Cufflinks	exon	15438101	15438174	1	+	.	gene_id "CUFF.892"; transcript_id "AT4G31900.1"; exon_number "28"; FPKM "0.0000000000"; frac "0.000000"; conf_lo "0.000000"; conf_hi "0.000000"; cov "0.000000";
Chr4	Cufflinks	exon	15438258	15438443	1	+	.	gene_id "CUFF.892"; transcript_id "AT4G31900.1"; exon_number "29"; FPKM "0.0000000000"; frac "0.000000"; conf_lo "0.000000"; conf_hi "0.000000"; cov "0.000000";
Chr4	Cufflinks	transcript	15441082	15443900	1000	+	.	gene_id "CUFF.893"; transcript_id "AT4G31910.1"; FPKM "5.4060296784"; frac "0.852461"; conf_lo "4.439320"; conf_hi "6.372740"; cov "31.725928"; full_read_support "yes";
Chr4	Cufflinks	exon	15441082	15441565	1000	+	.	gene_id "CUFF.893"; transcript_id "AT4G31910.1"; exon_number "1"; FPKM "5.4060296784"; frac "0.852461"; conf_lo "4.439320"; conf_hi "6.372740"; cov "31.725928";
Chr4	Cufflinks	exon	15442586	15443017	1000	+	.	gene_id "CUFF.893"; transcript_id "AT4G31910.1"; exon_number "2"; FPKM "5.4060296784"; frac "0.852461"; conf_lo "4.439320"; conf_hi "6.372740"; cov "31.725928";
Chr4	Cufflinks	exon	15443193	15443900	1000	+	.	gene_id "CUFF.893"; transcript_id "AT4G31910.1"; exon_number "3"; FPKM "5.4060296784"; frac "0.852461"; conf_lo "4.439320"; conf_hi "6.372740"; cov "31.725928";
Chr4	Cufflinks	transcript	15441082	15443786	165	+	.	gene_id "CUFF.893"; transcript_id "CUFF.893.2"; FPKM "0.8972291379"; frac "0.147539"; conf_lo "0.430556"; conf_hi "1.363902"; cov "5.265496"; full_read_support "yes";
Chr4	Cufflinks	exon	15441082	15441565	165	+	.	gene_id "CUFF.893"; transcript_id "CUFF.893.2"; exon_number "1"; FPKM "0.8972291379"; frac "0.147539"; conf_lo "0.430556"; conf_hi "1.363902"; cov "5.265496";
Chr4	Cufflinks	exon	15442586	15443786	165	+	.	gene_id "CUFF.893"; transcript_id "CUFF.893.2"; exon_number "2"; FPKM "0.8972291379"; frac "0.147539"; conf_lo "0.430556"; conf_hi "1.363902"; cov "5.265496";
Chr4	Cufflinks	transcript	15444117	15446959	1000	-	.	gene_id "AT4G31920"; transcript_id "AT4G31920.1"; FPKM "6.8501015559"; frac "1.000000"; conf_lo "5.921102"; conf_hi "7.779101"; cov "40.208771"; full_read_support "yes";
Chr4	Cufflinks	exon	15444117	15444397	1000	-	.	gene_id "AT4G31920"; transcript_id "AT4G31920.1"; exon_number "1"; FPKM "6.8501015559"; frac "1.000000"; conf_lo "5.921102"; conf_hi "7.779101"; cov "40.208771";
Chr4	Cufflinks	exon	15444482	15445336	1000	-	.	gene_id "AT4G31920"; transcript_id "AT4G31920.1"; exon_number "2"; FPKM "6.8501015559"; frac "1.000000"; conf_lo "5.921102"; conf_hi "7.779101"; cov "40.208771";
Chr4	Cufflinks	exon	15445431	15445507	1000	-	.	gene_id "AT4G31920"; transcript_id "AT4G31920.1"; exon_number "3"; FPKM "6.8501015559"; frac "1.000000"; conf_lo "5.921102"; conf_hi "7.779101"; cov "40.208771";
Chr4	Cufflinks	exon	15445588	15445926	1000	-	.	gene_id "AT4G31920"; transcript_id "AT4G31920.1"; exon_number "4"; FPKM "6.8501015559"; frac "1.000000"; conf_lo "5.921102"; conf_hi "7.779101"; cov "40.208771";
Chr4	Cufflinks	exon	15446031	15446183	1000	-	.	gene_id "AT4G31920"; transcript_id "AT4G31920.1"; exon_number "5"; FPKM "6.8501015559"; frac "1.000000"; conf_lo "5.921102"; conf_hi "7.779101"; cov "40.208771";
Chr4	Cufflinks	exon	15446640	15446959	1000	-	.	gene_id "AT4G31920"; transcript_id "AT4G31920.1"; exon_number "6"; FPKM "6.8501015559"; frac "1.000000"; conf_lo "5.921102"; conf_hi "7.779101"; cov "40.208771";
Chr4	Cufflinks	transcript	15449630	15450838	1000	-	.	gene_id "AT4G31930"; transcript_id "AT4G31930.1"; FPKM "4.9418073155"; frac "1.000000"; conf_lo "3.646433"; conf_hi "6.237181"; cov "29.006333"; full_read_support "yes";
Chr4	Cufflinks	exon	15449630	15449869	1000	-	.	gene_id "AT4G31930"; transcript_id "AT4G31930.1"; exon_number "1"; FPKM "4.9418073155"; frac "1.000000"; conf_lo "3.646433"; conf_hi "6.237181"; cov "29.006333";
Chr4	Cufflinks	exon	15450015	15450343	1000	-	.	gene_id "AT4G31930"; transcript_id "AT4G31930.1"; exon_number "2"; FPKM "4.9418073155"; frac "1.000000"; conf_lo "3.646433"; conf_hi "6.237181"; cov "29.006333";
Chr4	Cufflinks	exon	15450589	15450838	1000	-	.	gene_id "AT4G31930"; transcript_id "AT4G31930.1"; exon_number "3"; FPKM "4.9418073155"; frac "1.000000"; conf_lo "3.646433"; conf_hi "6.237181"; cov "29.006333";
Chr4	Cufflinks	transcript	15451988	15454160	1	+	.	gene_id "AT4G31940"; transcript_id "AT4G31940.1"; FPKM "0.0000000000"; frac "0.000000"; conf_lo "0.000000"; conf_hi "0.000000"; cov "0.000000"; full_read_support "no";
Chr4	Cufflinks	exon	15451988	15452511	1	+	.	gene_id "AT4G31940"; transcript_id "AT4G31940.1"; exon_number "1"; FPKM "0.0000000000"; frac "0.000000"; conf_lo "0.000000"; conf_hi "0.000000"; cov "0.000000";
Chr4	Cufflinks	exon	15452611	15453086	1	+	.	gene_id "AT4G31940"; transcript_id "AT4G31940.1"; exon_number "2"; FPKM "0.0000000000"; frac "0.000000"; conf_lo "0.000000"; conf_hi "0.000000"; cov "0.000000";
Chr4	Cufflinks	exon	15453340	15454160	1	+	.	gene_id "AT4G31940"; transcript_id "AT4G31940.1"; exon_number "3"; FPKM "0.0000000000"; frac "0.000000"; conf_lo "0.000000"; conf_hi "0.000000"; cov "0.000000";
Chr4	Cufflinks	transcript	15455163	15457121	1	+	.	gene_id "AT4G31950"; transcript_id "AT4G31950.1"; FPKM "0.0000000000"; frac "0.000000"; conf_lo "0.000000"; conf_hi "0.000000"; cov "0.000000"; full_read_support "no";
Chr4	Cufflinks	exon	15455163	15455598	1	+	.	gene_id "AT4G31950"; transcript_id "AT4G31950.1"; exon_number "1"; FPKM "0.0000000000"; frac "0.000000"; conf_lo "0.000000"; conf_hi "0.000000"; cov "0.000000";
Chr4	Cufflinks	exon	15455694	15456169	1	+	.	gene_id "AT4G31950"; transcript_id "AT4G31950.1"; exon_number "2"; FPKM "0.0000000000"; frac "0.000000"; conf_lo "0.000000"; conf_hi "0.000000"; cov "0.000000";
Chr4	Cufflinks	exon	15456464	15457121	1	+	.	gene_id "AT4G31950"; transcript_id "AT4G31950.1"; exon_number "3"; FPKM "0.0000000000"; frac "0.000000"; conf_lo "0.000000"; conf_hi "0.000000"; cov "0.000000";
Chr4	Cufflinks	transcript	15459107	15459781	1	-	.	gene_id "AT4G31960"; transcript_id "AT4G31960.1"; FPKM "0.0000000000"; frac "0.000000"; conf_lo "0.000000"; conf_hi "0.000000"; cov "0.000000"; full_read_support "no";
Chr4	Cufflinks	exon	15459107	15459781	1	-	.	gene_id "AT4G31960"; transcript_id "AT4G31960.1"; exon_number "1"; FPKM "0.0000000000"; frac "0.000000"; conf_lo "0.000000"; conf_hi "0.000000"; cov "0.000000";
Chr4	Cufflinks	transcript	15462408	15464358	1	+	.	gene_id "AT4G31970"; transcript_id "AT4G31970.1"; FPKM "0.0000000000"; frac "0.000000"; conf_lo "0.000000"; conf_hi "0.000000"; cov "0.000000"; full_read_support "no";
Chr4	Cufflinks	exon	15462408	15462879	1	+	.	gene_id "AT4G31970"; transcript_id "AT4G31970.1"; exon_number "1"; FPKM "0.0000000000"; frac "0.000000"; conf_lo "0.000000"; conf_hi "0.000000"; cov "0.000000";
Chr4	Cufflinks	exon	15462979	15463451	1	+	.	gene_id "AT4G31970"; transcript_id "AT4G31970.1"; exon_number "2"; FPKM "0.0000000000"; frac "0.000000"; conf_lo "0.000000"; conf_hi "0.000000"; cov "0.000000";
Chr4	Cufflinks	exon	15463732	15464358	1	+	.	gene_id "AT4G31970"; transcript_id "AT4G31970.1"; exon_number "3"; FPKM "0.0000000000"; frac "0.000000"; conf_lo "0.000000"; conf_hi "0.000000"; cov "0.000000";
Chr4	Cufflinks	transcript	15464642	15466197	642	+	.	gene_id "CUFF.894"; transcript_id "CUFF.894.1"; FPKM "5.1840817928"; frac "0.130307"; conf_lo "4.062365"; conf_hi "6.305799"; cov "30.438294"; full_read_support "yes";
Chr4	Cufflinks	exon	15464642	15465043	642	+	.	gene_id "CUFF.894"; transcript_id "CUFF.894.1"; exon_number "1"; FPKM "5.1840817928"; frac "0.130307"; conf_lo "4.062365"; conf_hi "6.305799"; cov "30.438294";
Chr4	Cufflinks	exon	15465423	15465710	642	+	.	gene_id "CUFF.894"; transcript_id "CUFF.894.1"; exon_number "2"; FPKM "5.1840817928"; frac "0.130307"; conf_lo "4.062365"; conf_hi "6.305799"; cov "30.438294";
Chr4	Cufflinks	exon	15465797	15466197	642	+	.	gene_id "CUFF.894"; transcript_id "CUFF.894.1"; exon_number "3"; FPKM "5.1840817928"; frac "0.130307"; conf_lo "4.062365"; conf_hi "6.305799"; cov "30.438294";
Chr4	Cufflinks	transcript	15464905	15469204	1	+	.	gene_id "CUFF.894"; transcript_id "AT4G31980.1"; FPKM "0.0000000000"; frac "0.000000"; conf_lo "0.000000"; conf_hi "0.055373"; cov "0.000000"; full_read_support "no";
Chr4	Cufflinks	exon	15464905	15465043	1	+	.	gene_id "CUFF.894"; transcript_id "AT4G31980.1"; exon_number "1"; FPKM "0.0000000000"; frac "0.000000"; conf_lo "0.000000"; conf_hi "0.055373"; cov "0.000000";
Chr4	Cufflinks	exon	15465423	15465710	1	+	.	gene_id "CUFF.894"; transcript_id "AT4G31980.1"; exon_number "2"; FPKM "0.0000000000"; frac "0.000000"; conf_lo "0.000000"; conf_hi "0.055373"; cov "0.000000";
Chr4	Cufflinks	exon	15465797	15466101	1	+	.	gene_id "CUFF.894"; transcript_id "AT4G31980.1"; exon_number "3"; FPKM "0.0000000000"; frac "0.000000"; conf_lo "0.000000"; conf_hi "0.055373"; cov "0.000000";
Chr4	Cufflinks	exon	15467390	15467429	1	+	.	gene_id "CUFF.894"; transcript_id "AT4G31980.1"; exon_number "4"; FPKM "0.0000000000"; frac "0.000000"; conf_lo "0.000000"; conf_hi "0.055373"; cov "0.000000";
Chr4	Cufflinks	exon	15467934	15469204	1	+	.	gene_id "CUFF.894"; transcript_id "AT4G31980.1"; exon_number "5"; FPKM "0.0000000000"; frac "0.000000"; conf_lo "0.000000"; conf_hi "0.055373"; cov "0.000000";
Chr4	Cufflinks	transcript	15466580	15469239	695	+	.	gene_id "CUFF.894"; transcript_id "CUFF.894.3"; FPKM "5.6172755369"; frac "0.309816"; conf_lo "4.604208"; conf_hi "6.630343"; cov "32.981788"; full_read_support "no";
Chr4	Cufflinks	exon	15466580	15467429	695	+	.	gene_id "CUFF.894"; transcript_id "CUFF.894.3"; exon_number "1"; FPKM "5.6172755369"; frac "0.309816"; conf_lo "4.604208"; conf_hi "6.630343"; cov "32.981788";
Chr4	Cufflinks	exon	15467934	15469239	695	+	.	gene_id "CUFF.894"; transcript_id "CUFF.894.3"; exon_number "2"; FPKM "5.6172755369"; frac "0.309816"; conf_lo "4.604208"; conf_hi "6.630343"; cov "32.981788";
Chr4	Cufflinks	transcript	15466580	15469239	1000	+	.	gene_id "CUFF.894"; transcript_id "CUFF.894.4"; FPKM "8.0720698795"; frac "0.559877"; conf_lo "7.049038"; conf_hi "9.095102"; cov "47.395093"; full_read_support "yes";
Chr4	Cufflinks	exon	15466580	15469239	1000	+	.	gene_id "CUFF.894"; transcript_id "CUFF.894.4"; exon_number "1"; FPKM "8.0720698795"; frac "0.559877"; conf_lo "7.049038"; conf_hi "9.095102"; cov "47.395093";
Chr4	Cufflinks	transcript	15469872	15470376	1000	+	.	gene_id "CUFF.895"; transcript_id "CUFF.895.1"; FPKM "937.4287722122"; frac "0.150849"; conf_lo "839.661149"; conf_hi "1035.196395"; cov "5507.561093"; full_read_support "yes";
Chr4	Cufflinks	exon	15469872	15469933	1000	+	.	gene_id "CUFF.895"; transcript_id "CUFF.895.1"; exon_number "1"; FPKM "937.4287722122"; frac "0.150849"; conf_lo "839.661149"; conf_hi "1035.196395"; cov "5507.561093";
Chr4	Cufflinks	exon	15470088	15470191	1000	+	.	gene_id "CUFF.895"; transcript_id "CUFF.895.1"; exon_number "2"; FPKM "937.4287722122"; frac "0.150849"; conf_lo "839.661149"; conf_hi "1035.196395"; cov "5507.561093";
Chr4	Cufflinks	exon	15470318	15470376	1000	+	.	gene_id "CUFF.895"; transcript_id "CUFF.895.1"; exon_number "3"; FPKM "937.4287722122"; frac "0.150849"; conf_lo "839.661149"; conf_hi "1035.196395"; cov "5507.561093";
Chr4	Cufflinks	transcript	15469895	15470559	997	+	.	gene_id "CUFF.895"; transcript_id "AT4G31985.1"; FPKM "934.7420411002"; frac "0.849151"; conf_lo "883.767177"; conf_hi "985.716905"; cov "5491.776069"; full_read_support "yes";
Chr4	Cufflinks	exon	15469895	15469933	997	+	.	gene_id "CUFF.895"; transcript_id "AT4G31985.1"; exon_number "1"; FPKM "934.7420411002"; frac "0.849151"; conf_lo "883.767177"; conf_hi "985.716905"; cov "5491.776069";
Chr4	Cufflinks	exon	15470088	15470191	997	+	.	gene_id "CUFF.895"; transcript_id "AT4G31985.1"; exon_number "2"; FPKM "934.7420411002"; frac "0.849151"; conf_lo "883.767177"; conf_hi "985.716905"; cov "5491.776069";
Chr4	Cufflinks	exon	15470318	15470559	997	+	.	gene_id "CUFF.895"; transcript_id "AT4G31985.1"; exon_number "3"; FPKM "934.7420411002"; frac "0.849151"; conf_lo "883.767177"; conf_hi "985.716905"; cov "5491.776069";
Chr4	Cufflinks	transcript	15470751	15473825	1	-	.	gene_id "CUFF.896"; transcript_id "AT4G31990.4"; FPKM "0.0000000000"; frac "0.000000"; conf_lo "0.000000"; conf_hi "0.061847"; cov "0.000000"; full_read_support "no";
Chr4	Cufflinks	exon	15470751	15471205	1	-	.	gene_id "CUFF.896"; transcript_id "AT4G31990.4"; exon_number "1"; FPKM "0.0000000000"; frac "0.000000"; conf_lo "0.000000"; conf_hi "0.061847"; cov "0.000000";
Chr4	Cufflinks	exon	15471300	15471564	1	-	.	gene_id "CUFF.896"; transcript_id "AT4G31990.4"; exon_number "2"; FPKM "0.0000000000"; frac "0.000000"; conf_lo "0.000000"; conf_hi "0.061847"; cov "0.000000";
Chr4	Cufflinks	exon	15471703	15471869	1	-	.	gene_id "CUFF.896"; transcript_id "AT4G31990.4"; exon_number "3"; FPKM "0.0000000000"; frac "0.000000"; conf_lo "0.000000"; conf_hi "0.061847"; cov "0.000000";
Chr4	Cufflinks	exon	15471962	15472105	1	-	.	gene_id "CUFF.896"; transcript_id "AT4G31990.4"; exon_number "4"; FPKM "0.0000000000"; frac "0.000000"; conf_lo "0.000000"; conf_hi "0.061847"; cov "0.000000";
Chr4	Cufflinks	exon	15472313	15472422	1	-	.	gene_id "CUFF.896"; transcript_id "AT4G31990.4"; exon_number "5"; FPKM "0.0000000000"; frac "0.000000"; conf_lo "0.000000"; conf_hi "0.061847"; cov "0.000000";
Chr4	Cufflinks	exon	15472508	15472616	1	-	.	gene_id "CUFF.896"; transcript_id "AT4G31990.4"; exon_number "6"; FPKM "0.0000000000"; frac "0.000000"; conf_lo "0.000000"; conf_hi "0.061847"; cov "0.000000";
Chr4	Cufflinks	exon	15472714	15472803	1	-	.	gene_id "CUFF.896"; transcript_id "AT4G31990.4"; exon_number "7"; FPKM "0.0000000000"; frac "0.000000"; conf_lo "0.000000"; conf_hi "0.061847"; cov "0.000000";
Chr4	Cufflinks	exon	15472888	15472926	1	-	.	gene_id "CUFF.896"; transcript_id "AT4G31990.4"; exon_number "8"; FPKM "0.0000000000"; frac "0.000000"; conf_lo "0.000000"; conf_hi "0.061847"; cov "0.000000";
Chr4	Cufflinks	exon	15473001	15473164	1	-	.	gene_id "CUFF.896"; transcript_id "AT4G31990.4"; exon_number "9"; FPKM "0.0000000000"; frac "0.000000"; conf_lo "0.000000"; conf_hi "0.061847"; cov "0.000000";
Chr4	Cufflinks	exon	15473303	15473369	1	-	.	gene_id "CUFF.896"; transcript_id "AT4G31990.4"; exon_number "10"; FPKM "0.0000000000"; frac "0.000000"; conf_lo "0.000000"; conf_hi "0.061847"; cov "0.000000";
Chr4	Cufflinks	exon	15473462	15473547	1	-	.	gene_id "CUFF.896"; transcript_id "AT4G31990.4"; exon_number "11"; FPKM "0.0000000000"; frac "0.000000"; conf_lo "0.000000"; conf_hi "0.061847"; cov "0.000000";
Chr4	Cufflinks	exon	15473672	15473825	1	-	.	gene_id "CUFF.896"; transcript_id "AT4G31990.4"; exon_number "12"; FPKM "0.0000000000"; frac "0.000000"; conf_lo "0.000000"; conf_hi "0.061847"; cov "0.000000";
Chr4	Cufflinks	transcript	15470761	15473853	1	-	.	gene_id "CUFF.896"; transcript_id "AT4G31990.3"; FPKM "0.0000000000"; frac "0.000000"; conf_lo "0.000000"; conf_hi "0.067489"; cov "0.000000"; full_read_support "yes";
Chr4	Cufflinks	exon	15470761	15470911	1	-	.	gene_id "CUFF.896"; transcript_id "AT4G31990.3"; exon_number "1"; FPKM "0.0000000000"; frac "0.000000"; conf_lo "0.000000"; conf_hi "0.067489"; cov "0.000000";
Chr4	Cufflinks	exon	15471083	15471205	1	-	.	gene_id "CUFF.896"; transcript_id "AT4G31990.3"; exon_number "2"; FPKM "0.0000000000"; frac "0.000000"; conf_lo "0.000000"; conf_hi "0.067489"; cov "0.000000";
Chr4	Cufflinks	exon	15471300	15471564	1	-	.	gene_id "CUFF.896"; transcript_id "AT4G31990.3"; exon_number "3"; FPKM "0.0000000000"; frac "0.000000"; conf_lo "0.000000"; conf_hi "0.067489"; cov "0.000000";
Chr4	Cufflinks	exon	15471703	15471869	1	-	.	gene_id "CUFF.896"; transcript_id "AT4G31990.3"; exon_number "4"; FPKM "0.0000000000"; frac "0.000000"; conf_lo "0.000000"; conf_hi "0.067489"; cov "0.000000";
Chr4	Cufflinks	exon	15471962	15472105	1	-	.	gene_id "CUFF.896"; transcript_id "AT4G31990.3"; exon_number "5"; FPKM "0.0000000000"; frac "0.000000"; conf_lo "0.000000"; conf_hi "0.067489"; cov "0.000000";
Chr4	Cufflinks	exon	15472313	15472422	1	-	.	gene_id "CUFF.896"; transcript_id "AT4G31990.3"; exon_number "6"; FPKM "0.0000000000"; frac "0.000000"; conf_lo "0.000000"; conf_hi "0.067489"; cov "0.000000";
Chr4	Cufflinks	exon	15472508	15472616	1	-	.	gene_id "CUFF.896"; transcript_id "AT4G31990.3"; exon_number "7"; FPKM "0.0000000000"; frac "0.000000"; conf_lo "0.000000"; conf_hi "0.067489"; cov "0.000000";
Chr4	Cufflinks	exon	15472714	15472803	1	-	.	gene_id "CUFF.896"; transcript_id "AT4G31990.3"; exon_number "8"; FPKM "0.0000000000"; frac "0.000000"; conf_lo "0.000000"; conf_hi "0.067489"; cov "0.000000";
Chr4	Cufflinks	exon	15472888	15472926	1	-	.	gene_id "CUFF.896"; transcript_id "AT4G31990.3"; exon_number "9"; FPKM "0.0000000000"; frac "0.000000"; conf_lo "0.000000"; conf_hi "0.067489"; cov "0.000000";
Chr4	Cufflinks	exon	15473001	15473195	1	-	.	gene_id "CUFF.896"; transcript_id "AT4G31990.3"; exon_number "10"; FPKM "0.0000000000"; frac "0.000000"; conf_lo "0.000000"; conf_hi "0.067489"; cov "0.000000";
Chr4	Cufflinks	exon	15473319	15473369	1	-	.	gene_id "CUFF.896"; transcript_id "AT4G31990.3"; exon_number "11"; FPKM "0.0000000000"; frac "0.000000"; conf_lo "0.000000"; conf_hi "0.067489"; cov "0.000000";
Chr4	Cufflinks	exon	15473462	15473547	1	-	.	gene_id "CUFF.896"; transcript_id "AT4G31990.3"; exon_number "12"; FPKM "0.0000000000"; frac "0.000000"; conf_lo "0.000000"; conf_hi "0.067489"; cov "0.000000";
Chr4	Cufflinks	exon	15473672	15473853	1	-	.	gene_id "CUFF.896"; transcript_id "AT4G31990.3"; exon_number "13"; FPKM "0.0000000000"; frac "0.000000"; conf_lo "0.000000"; conf_hi "0.067489"; cov "0.000000";
Chr4	Cufflinks	transcript	15470814	15473856	1000	-	.	gene_id "CUFF.896"; transcript_id "AT4G31990.2"; FPKM "56.3666067019"; frac "1.000000"; conf_lo "52.818368"; conf_hi "59.914846"; cov "330.993329"; full_read_support "yes";
Chr4	Cufflinks	exon	15470814	15471205	1000	-	.	gene_id "CUFF.896"; transcript_id "AT4G31990.2"; exon_number "1"; FPKM "56.3666067019"; frac "1.000000"; conf_lo "52.818368"; conf_hi "59.914846"; cov "330.993329";
Chr4	Cufflinks	exon	15471300	15471564	1000	-	.	gene_id "CUFF.896"; transcript_id "AT4G31990.2"; exon_number "2"; FPKM "56.3666067019"; frac "1.000000"; conf_lo "52.818368"; conf_hi "59.914846"; cov "330.993329";
Chr4	Cufflinks	exon	15471703	15471869	1000	-	.	gene_id "CUFF.896"; transcript_id "AT4G31990.2"; exon_number "3"; FPKM "56.3666067019"; frac "1.000000"; conf_lo "52.818368"; conf_hi "59.914846"; cov "330.993329";
Chr4	Cufflinks	exon	15471962	15472105	1000	-	.	gene_id "CUFF.896"; transcript_id "AT4G31990.2"; exon_number "4"; FPKM "56.3666067019"; frac "1.000000"; conf_lo "52.818368"; conf_hi "59.914846"; cov "330.993329";
Chr4	Cufflinks	exon	15472313	15472422	1000	-	.	gene_id "CUFF.896"; transcript_id "AT4G31990.2"; exon_number "5"; FPKM "56.3666067019"; frac "1.000000"; conf_lo "52.818368"; conf_hi "59.914846"; cov "330.993329";
Chr4	Cufflinks	exon	15472508	15472616	1000	-	.	gene_id "CUFF.896"; transcript_id "AT4G31990.2"; exon_number "6"; FPKM "56.3666067019"; frac "1.000000"; conf_lo "52.818368"; conf_hi "59.914846"; cov "330.993329";
Chr4	Cufflinks	exon	15472714	15472803	1000	-	.	gene_id "CUFF.896"; transcript_id "AT4G31990.2"; exon_number "7"; FPKM "56.3666067019"; frac "1.000000"; conf_lo "52.818368"; conf_hi "59.914846"; cov "330.993329";
Chr4	Cufflinks	exon	15472888	15472926	1000	-	.	gene_id "CUFF.896"; transcript_id "AT4G31990.2"; exon_number "8"; FPKM "56.3666067019"; frac "1.000000"; conf_lo "52.818368"; conf_hi "59.914846"; cov "330.993329";
Chr4	Cufflinks	exon	15473001	15473195	1000	-	.	gene_id "CUFF.896"; transcript_id "AT4G31990.2"; exon_number "9"; FPKM "56.3666067019"; frac "1.000000"; conf_lo "52.818368"; conf_hi "59.914846"; cov "330.993329";
Chr4	Cufflinks	exon	15473319	15473369	1000	-	.	gene_id "CUFF.896"; transcript_id "AT4G31990.2"; exon_number "10"; FPKM "56.3666067019"; frac "1.000000"; conf_lo "52.818368"; conf_hi "59.914846"; cov "330.993329";
Chr4	Cufflinks	exon	15473462	15473547	1000	-	.	gene_id "CUFF.896"; transcript_id "AT4G31990.2"; exon_number "11"; FPKM "56.3666067019"; frac "1.000000"; conf_lo "52.818368"; conf_hi "59.914846"; cov "330.993329";
Chr4	Cufflinks	exon	15473672	15473856	1000	-	.	gene_id "CUFF.896"; transcript_id "AT4G31990.2"; exon_number "12"; FPKM "56.3666067019"; frac "1.000000"; conf_lo "52.818368"; conf_hi "59.914846"; cov "330.993329";
Chr4	Cufflinks	transcript	15470814	15473748	1	-	.	gene_id "CUFF.896"; transcript_id "AT4G31990.1"; FPKM "0.0000000000"; frac "0.000000"; conf_lo "0.000000"; conf_hi "0.061885"; cov "0.000000"; full_read_support "yes";
Chr4	Cufflinks	exon	15470814	15471205	1	-	.	gene_id "CUFF.896"; transcript_id "AT4G31990.1"; exon_number "1"; FPKM "0.0000000000"; frac "0.000000"; conf_lo "0.000000"; conf_hi "0.061885"; cov "0.000000";
Chr4	Cufflinks	exon	15471300	15471564	1	-	.	gene_id "CUFF.896"; transcript_id "AT4G31990.1"; exon_number "2"; FPKM "0.0000000000"; frac "0.000000"; conf_lo "0.000000"; conf_hi "0.061885"; cov "0.000000";
Chr4	Cufflinks	exon	15471703	15471869	1	-	.	gene_id "CUFF.896"; transcript_id "AT4G31990.1"; exon_number "3"; FPKM "0.0000000000"; frac "0.000000"; conf_lo "0.000000"; conf_hi "0.061885"; cov "0.000000";
Chr4	Cufflinks	exon	15471962	15472105	1	-	.	gene_id "CUFF.896"; transcript_id "AT4G31990.1"; exon_number "4"; FPKM "0.0000000000"; frac "0.000000"; conf_lo "0.000000"; conf_hi "0.061885"; cov "0.000000";
Chr4	Cufflinks	exon	15472313	15472422	1	-	.	gene_id "CUFF.896"; transcript_id "AT4G31990.1"; exon_number "5"; FPKM "0.0000000000"; frac "0.000000"; conf_lo "0.000000"; conf_hi "0.061885"; cov "0.000000";
Chr4	Cufflinks	exon	15472508	15472616	1	-	.	gene_id "CUFF.896"; transcript_id "AT4G31990.1"; exon_number "6"; FPKM "0.0000000000"; frac "0.000000"; conf_lo "0.000000"; conf_hi "0.061885"; cov "0.000000";
Chr4	Cufflinks	exon	15472714	15472803	1	-	.	gene_id "CUFF.896"; transcript_id "AT4G31990.1"; exon_number "7"; FPKM "0.0000000000"; frac "0.000000"; conf_lo "0.000000"; conf_hi "0.061885"; cov "0.000000";
Chr4	Cufflinks	exon	15472888	15472926	1	-	.	gene_id "CUFF.896"; transcript_id "AT4G31990.1"; exon_number "8"; FPKM "0.0000000000"; frac "0.000000"; conf_lo "0.000000"; conf_hi "0.061885"; cov "0.000000";
Chr4	Cufflinks	exon	15473001	15473195	1	-	.	gene_id "CUFF.896"; transcript_id "AT4G31990.1"; exon_number "9"; FPKM "0.0000000000"; frac "0.000000"; conf_lo "0.000000"; conf_hi "0.061885"; cov "0.000000";
Chr4	Cufflinks	exon	15473319	15473369	1	-	.	gene_id "CUFF.896"; transcript_id "AT4G31990.1"; exon_number "10"; FPKM "0.0000000000"; frac "0.000000"; conf_lo "0.000000"; conf_hi "0.061885"; cov "0.000000";
Chr4	Cufflinks	exon	15473462	15473748	1	-	.	gene_id "CUFF.896"; transcript_id "AT4G31990.1"; exon_number "11"; FPKM "0.0000000000"; frac "0.000000"; conf_lo "0.000000"; conf_hi "0.061885"; cov "0.000000";
Chr4	Cufflinks	transcript	15473971	15476685	1	-	.	gene_id "CUFF.896"; transcript_id "AT4G32000.2"; FPKM "0.0000000000"; frac "0.000000"; conf_lo "0.000000"; conf_hi "0.084883"; cov "0.000000"; full_read_support "yes";
Chr4	Cufflinks	exon	15473971	15474220	1	-	.	gene_id "CUFF.896"; transcript_id "AT4G32000.2"; exon_number "1"; FPKM "0.0000000000"; frac "0.000000"; conf_lo "0.000000"; conf_hi "0.084883"; cov "0.000000";
Chr4	Cufflinks	exon	15474321	15474410	1	-	.	gene_id "CUFF.896"; transcript_id "AT4G32000.2"; exon_number "2"; FPKM "0.0000000000"; frac "0.000000"; conf_lo "0.000000"; conf_hi "0.084883"; cov "0.000000";
Chr4	Cufflinks	exon	15474500	15474618	1	-	.	gene_id "CUFF.896"; transcript_id "AT4G32000.2"; exon_number "3"; FPKM "0.0000000000"; frac "0.000000"; conf_lo "0.000000"; conf_hi "0.084883"; cov "0.000000";
Chr4	Cufflinks	exon	15474901	15475003	1	-	.	gene_id "CUFF.896"; transcript_id "AT4G32000.2"; exon_number "4"; FPKM "0.0000000000"; frac "0.000000"; conf_lo "0.000000"; conf_hi "0.084883"; cov "0.000000";
Chr4	Cufflinks	exon	15475131	15475227	1	-	.	gene_id "CUFF.896"; transcript_id "AT4G32000.2"; exon_number "5"; FPKM "0.0000000000"; frac "0.000000"; conf_lo "0.000000"; conf_hi "0.084883"; cov "0.000000";
Chr4	Cufflinks	exon	15475323	15475386	1	-	.	gene_id "CUFF.896"; transcript_id "AT4G32000.2"; exon_number "6"; FPKM "0.0000000000"; frac "0.000000"; conf_lo "0.000000"; conf_hi "0.084883"; cov "0.000000";
Chr4	Cufflinks	exon	15475543	15475675	1	-	.	gene_id "CUFF.896"; transcript_id "AT4G32000.2"; exon_number "7"; FPKM "0.0000000000"; frac "0.000000"; conf_lo "0.000000"; conf_hi "0.084883"; cov "0.000000";
Chr4	Cufflinks	exon	15475758	15475969	1	-	.	gene_id "CUFF.896"; transcript_id "AT4G32000.2"; exon_number "8"; FPKM "0.0000000000"; frac "0.000000"; conf_lo "0.000000"; conf_hi "0.084883"; cov "0.000000";
Chr4	Cufflinks	exon	15476096	15476257	1	-	.	gene_id "CUFF.896"; transcript_id "AT4G32000.2"; exon_number "9"; FPKM "0.0000000000"; frac "0.000000"; conf_lo "0.000000"; conf_hi "0.084883"; cov "0.000000";
Chr4	Cufflinks	exon	15476514	15476685	1	-	.	gene_id "CUFF.896"; transcript_id "AT4G32000.2"; exon_number "10"; FPKM "0.0000000000"; frac "0.000000"; conf_lo "0.000000"; conf_hi "0.084883"; cov "0.000000";
Chr4	Cufflinks	transcript	15474062	15476655	1	-	.	gene_id "CUFF.896"; transcript_id "AT4G32000.1"; FPKM "0.0000000000"; frac "0.000000"; conf_lo "0.000000"; conf_hi "0.094640"; cov "0.000000"; full_read_support "no";
Chr4	Cufflinks	exon	15474062	15474220	1	-	.	gene_id "CUFF.896"; transcript_id "AT4G32000.1"; exon_number "1"; FPKM "0.0000000000"; frac "0.000000"; conf_lo "0.000000"; conf_hi "0.094640"; cov "0.000000";
Chr4	Cufflinks	exon	15474321	15474410	1	-	.	gene_id "CUFF.896"; transcript_id "AT4G32000.1"; exon_number "2"; FPKM "0.0000000000"; frac "0.000000"; conf_lo "0.000000"; conf_hi "0.094640"; cov "0.000000";
Chr4	Cufflinks	exon	15474500	15474618	1	-	.	gene_id "CUFF.896"; transcript_id "AT4G32000.1"; exon_number "3"; FPKM "0.0000000000"; frac "0.000000"; conf_lo "0.000000"; conf_hi "0.094640"; cov "0.000000";
Chr4	Cufflinks	exon	15474901	15475003	1	-	.	gene_id "CUFF.896"; transcript_id "AT4G32000.1"; exon_number "4"; FPKM "0.0000000000"; frac "0.000000"; conf_lo "0.000000"; conf_hi "0.094640"; cov "0.000000";
Chr4	Cufflinks	exon	15475131	15475227	1	-	.	gene_id "CUFF.896"; transcript_id "AT4G32000.1"; exon_number "5"; FPKM "0.0000000000"; frac "0.000000"; conf_lo "0.000000"; conf_hi "0.094640"; cov "0.000000";
Chr4	Cufflinks	exon	15475323	15475386	1	-	.	gene_id "CUFF.896"; transcript_id "AT4G32000.1"; exon_number "6"; FPKM "0.0000000000"; frac "0.000000"; conf_lo "0.000000"; conf_hi "0.094640"; cov "0.000000";
Chr4	Cufflinks	exon	15475543	15475675	1	-	.	gene_id "CUFF.896"; transcript_id "AT4G32000.1"; exon_number "7"; FPKM "0.0000000000"; frac "0.000000"; conf_lo "0.000000"; conf_hi "0.094640"; cov "0.000000";
Chr4	Cufflinks	exon	15475758	15475966	1	-	.	gene_id "CUFF.896"; transcript_id "AT4G32000.1"; exon_number "8"; FPKM "0.0000000000"; frac "0.000000"; conf_lo "0.000000"; conf_hi "0.094640"; cov "0.000000";
Chr4	Cufflinks	exon	15476096	15476257	1	-	.	gene_id "CUFF.896"; transcript_id "AT4G32000.1"; exon_number "9"; FPKM "0.0000000000"; frac "0.000000"; conf_lo "0.000000"; conf_hi "0.094640"; cov "0.000000";
Chr4	Cufflinks	exon	15476514	15476655	1	-	.	gene_id "CUFF.896"; transcript_id "AT4G32000.1"; exon_number "10"; FPKM "0.0000000000"; frac "0.000000"; conf_lo "0.000000"; conf_hi "0.094640"; cov "0.000000";
Chr4	Cufflinks	transcript	15479227	15484675	245	+	.	gene_id "CUFF.897"; transcript_id "CUFF.897.1"; FPKM "1.1190204192"; frac "0.190089"; conf_lo "0.800189"; conf_hi "1.437852"; cov "6.567145"; full_read_support "yes";
Chr4	Cufflinks	exon	15479227	15479812	245	+	.	gene_id "CUFF.897"; transcript_id "CUFF.897.1"; exon_number "1"; FPKM "1.1190204192"; frac "0.190089"; conf_lo "0.800189"; conf_hi "1.437852"; cov "6.567145";
Chr4	Cufflinks	exon	15480174	15480234	245	+	.	gene_id "CUFF.897"; transcript_id "CUFF.897.1"; exon_number "2"; FPKM "1.1190204192"; frac "0.190089"; conf_lo "0.800189"; conf_hi "1.437852"; cov "6.567145";
Chr4	Cufflinks	exon	15480422	15480510	245	+	.	gene_id "CUFF.897"; transcript_id "CUFF.897.1"; exon_number "3"; FPKM "1.1190204192"; frac "0.190089"; conf_lo "0.800189"; conf_hi "1.437852"; cov "6.567145";
Chr4	Cufflinks	exon	15480649	15480788	245	+	.	gene_id "CUFF.897"; transcript_id "CUFF.897.1"; exon_number "4"; FPKM "1.1190204192"; frac "0.190089"; conf_lo "0.800189"; conf_hi "1.437852"; cov "6.567145";
Chr4	Cufflinks	exon	15480982	15481047	245	+	.	gene_id "CUFF.897"; transcript_id "CUFF.897.1"; exon_number "5"; FPKM "1.1190204192"; frac "0.190089"; conf_lo "0.800189"; conf_hi "1.437852"; cov "6.567145";
Chr4	Cufflinks	exon	15481125	15481349	245	+	.	gene_id "CUFF.897"; transcript_id "CUFF.897.1"; exon_number "6"; FPKM "1.1190204192"; frac "0.190089"; conf_lo "0.800189"; conf_hi "1.437852"; cov "6.567145";
Chr4	Cufflinks	exon	15481533	15481804	245	+	.	gene_id "CUFF.897"; transcript_id "CUFF.897.1"; exon_number "7"; FPKM "1.1190204192"; frac "0.190089"; conf_lo "0.800189"; conf_hi "1.437852"; cov "6.567145";
Chr4	Cufflinks	exon	15481901	15482415	245	+	.	gene_id "CUFF.897"; transcript_id "CUFF.897.1"; exon_number "8"; FPKM "1.1190204192"; frac "0.190089"; conf_lo "0.800189"; conf_hi "1.437852"; cov "6.567145";
Chr4	Cufflinks	exon	15482517	15482613	245	+	.	gene_id "CUFF.897"; transcript_id "CUFF.897.1"; exon_number "9"; FPKM "1.1190204192"; frac "0.190089"; conf_lo "0.800189"; conf_hi "1.437852"; cov "6.567145";
Chr4	Cufflinks	exon	15482707	15482881	245	+	.	gene_id "CUFF.897"; transcript_id "CUFF.897.1"; exon_number "10"; FPKM "1.1190204192"; frac "0.190089"; conf_lo "0.800189"; conf_hi "1.437852"; cov "6.567145";
Chr4	Cufflinks	exon	15483070	15483146	245	+	.	gene_id "CUFF.897"; transcript_id "CUFF.897.1"; exon_number "11"; FPKM "1.1190204192"; frac "0.190089"; conf_lo "0.800189"; conf_hi "1.437852"; cov "6.567145";
Chr4	Cufflinks	exon	15483283	15483600	245	+	.	gene_id "CUFF.897"; transcript_id "CUFF.897.1"; exon_number "12"; FPKM "1.1190204192"; frac "0.190089"; conf_lo "0.800189"; conf_hi "1.437852"; cov "6.567145";
Chr4	Cufflinks	exon	15483688	15483737	245	+	.	gene_id "CUFF.897"; transcript_id "CUFF.897.1"; exon_number "13"; FPKM "1.1190204192"; frac "0.190089"; conf_lo "0.800189"; conf_hi "1.437852"; cov "6.567145";
Chr4	Cufflinks	exon	15483862	15483975	245	+	.	gene_id "CUFF.897"; transcript_id "CUFF.897.1"; exon_number "14"; FPKM "1.1190204192"; frac "0.190089"; conf_lo "0.800189"; conf_hi "1.437852"; cov "6.567145";
Chr4	Cufflinks	exon	15484140	15484675	245	+	.	gene_id "CUFF.897"; transcript_id "CUFF.897.1"; exon_number "15"; FPKM "1.1190204192"; frac "0.190089"; conf_lo "0.800189"; conf_hi "1.437852"; cov "6.567145";
Chr4	Cufflinks	transcript	15479524	15485353	1000	+	.	gene_id "CUFF.897"; transcript_id "AT4G32010.1"; FPKM "4.5533931218"; frac "0.809911"; conf_lo "3.961596"; conf_hi "5.145190"; cov "26.722293"; full_read_support "no";
Chr4	Cufflinks	exon	15479524	15479812	1000	+	.	gene_id "CUFF.897"; transcript_id "AT4G32010.1"; exon_number "1"; FPKM "4.5533931218"; frac "0.809911"; conf_lo "3.961596"; conf_hi "5.145190"; cov "26.722293";
Chr4	Cufflinks	exon	15480174	15480234	1000	+	.	gene_id "CUFF.897"; transcript_id "AT4G32010.1"; exon_number "2"; FPKM "4.5533931218"; frac "0.809911"; conf_lo "3.961596"; conf_hi "5.145190"; cov "26.722293";
Chr4	Cufflinks	exon	15480642	15480788	1000	+	.	gene_id "CUFF.897"; transcript_id "AT4G32010.1"; exon_number "3"; FPKM "4.5533931218"; frac "0.809911"; conf_lo "3.961596"; conf_hi "5.145190"; cov "26.722293";
Chr4	Cufflinks	exon	15480982	15481047	1000	+	.	gene_id "CUFF.897"; transcript_id "AT4G32010.1"; exon_number "4"; FPKM "4.5533931218"; frac "0.809911"; conf_lo "3.961596"; conf_hi "5.145190"; cov "26.722293";
Chr4	Cufflinks	exon	15481125	15481349	1000	+	.	gene_id "CUFF.897"; transcript_id "AT4G32010.1"; exon_number "5"; FPKM "4.5533931218"; frac "0.809911"; conf_lo "3.961596"; conf_hi "5.145190"; cov "26.722293";
Chr4	Cufflinks	exon	15481533	15481614	1000	+	.	gene_id "CUFF.897"; transcript_id "AT4G32010.1"; exon_number "6"; FPKM "4.5533931218"; frac "0.809911"; conf_lo "3.961596"; conf_hi "5.145190"; cov "26.722293";
Chr4	Cufflinks	exon	15481703	15481804	1000	+	.	gene_id "CUFF.897"; transcript_id "AT4G32010.1"; exon_number "7"; FPKM "4.5533931218"; frac "0.809911"; conf_lo "3.961596"; conf_hi "5.145190"; cov "26.722293";
Chr4	Cufflinks	exon	15481901	15482427	1000	+	.	gene_id "CUFF.897"; transcript_id "AT4G32010.1"; exon_number "8"; FPKM "4.5533931218"; frac "0.809911"; conf_lo "3.961596"; conf_hi "5.145190"; cov "26.722293";
Chr4	Cufflinks	exon	15482517	15482613	1000	+	.	gene_id "CUFF.897"; transcript_id "AT4G32010.1"; exon_number "9"; FPKM "4.5533931218"; frac "0.809911"; conf_lo "3.961596"; conf_hi "5.145190"; cov "26.722293";
Chr4	Cufflinks	exon	15482707	15482881	1000	+	.	gene_id "CUFF.897"; transcript_id "AT4G32010.1"; exon_number "10"; FPKM "4.5533931218"; frac "0.809911"; conf_lo "3.961596"; conf_hi "5.145190"; cov "26.722293";
Chr4	Cufflinks	exon	15483070	15483146	1000	+	.	gene_id "CUFF.897"; transcript_id "AT4G32010.1"; exon_number "11"; FPKM "4.5533931218"; frac "0.809911"; conf_lo "3.961596"; conf_hi "5.145190"; cov "26.722293";
Chr4	Cufflinks	exon	15483283	15483600	1000	+	.	gene_id "CUFF.897"; transcript_id "AT4G32010.1"; exon_number "12"; FPKM "4.5533931218"; frac "0.809911"; conf_lo "3.961596"; conf_hi "5.145190"; cov "26.722293";
Chr4	Cufflinks	exon	15483688	15483737	1000	+	.	gene_id "CUFF.897"; transcript_id "AT4G32010.1"; exon_number "13"; FPKM "4.5533931218"; frac "0.809911"; conf_lo "3.961596"; conf_hi "5.145190"; cov "26.722293";
Chr4	Cufflinks	exon	15483862	15483975	1000	+	.	gene_id "CUFF.897"; transcript_id "AT4G32010.1"; exon_number "14"; FPKM "4.5533931218"; frac "0.809911"; conf_lo "3.961596"; conf_hi "5.145190"; cov "26.722293";
Chr4	Cufflinks	exon	15484140	15484207	1000	+	.	gene_id "CUFF.897"; transcript_id "AT4G32010.1"; exon_number "15"; FPKM "4.5533931218"; frac "0.809911"; conf_lo "3.961596"; conf_hi "5.145190"; cov "26.722293";
Chr4	Cufflinks	exon	15484284	15485353	1000	+	.	gene_id "CUFF.897"; transcript_id "AT4G32010.1"; exon_number "16"; FPKM "4.5533931218"; frac "0.809911"; conf_lo "3.961596"; conf_hi "5.145190"; cov "26.722293";
Chr4	Cufflinks	transcript	15487944	15489450	1000	+	.	gene_id "AT4G32020"; transcript_id "AT4G32020.1"; FPKM "43.2496864427"; frac "1.000000"; conf_lo "40.075667"; conf_hi "46.423706"; cov "253.694064"; full_read_support "yes";
Chr4	Cufflinks	exon	15487944	15489450	1000	+	.	gene_id "AT4G32020"; transcript_id "AT4G32020.1"; exon_number "1"; FPKM "43.2496864427"; frac "1.000000"; conf_lo "40.075667"; conf_hi "46.423706"; cov "253.694064";
Chr4	Cufflinks	transcript	15490740	15493336	207	+	.	gene_id "CUFF.898"; transcript_id "AT4G32030.2"; FPKM "2.0497690756"; frac "0.183253"; conf_lo "1.316052"; conf_hi "2.783486"; cov "12.030745"; full_read_support "yes";
Chr4	Cufflinks	exon	15490740	15491286	207	+	.	gene_id "CUFF.898"; transcript_id "AT4G32030.2"; exon_number "1"; FPKM "2.0497690756"; frac "0.183253"; conf_lo "1.316052"; conf_hi "2.783486"; cov "12.030745";
Chr4	Cufflinks	exon	15492353	15492409	207	+	.	gene_id "CUFF.898"; transcript_id "AT4G32030.2"; exon_number "2"; FPKM "2.0497690756"; frac "0.183253"; conf_lo "1.316052"; conf_hi "2.783486"; cov "12.030745";
Chr4	Cufflinks	exon	15492505	15493336	207	+	.	gene_id "CUFF.898"; transcript_id "AT4G32030.2"; exon_number "3"; FPKM "2.0497690756"; frac "0.183253"; conf_lo "1.316052"; conf_hi "2.783486"; cov "12.030745";
Chr4	Cufflinks	transcript	15490740	15493423	1000	+	.	gene_id "CUFF.898"; transcript_id "AT4G32030.1"; FPKM "9.8958174878"; frac "0.816747"; conf_lo "8.418391"; conf_hi "11.373244"; cov "58.081693"; full_read_support "yes";
Chr4	Cufflinks	exon	15490740	15491286	1000	+	.	gene_id "CUFF.898"; transcript_id "AT4G32030.1"; exon_number "1"; FPKM "9.8958174878"; frac "0.816747"; conf_lo "8.418391"; conf_hi "11.373244"; cov "58.081693";
Chr4	Cufflinks	exon	15492353	15492409	1000	+	.	gene_id "CUFF.898"; transcript_id "AT4G32030.1"; exon_number "2"; FPKM "9.8958174878"; frac "0.816747"; conf_lo "8.418391"; conf_hi "11.373244"; cov "58.081693";
Chr4	Cufflinks	exon	15492505	15492567	1000	+	.	gene_id "CUFF.898"; transcript_id "AT4G32030.1"; exon_number "3"; FPKM "9.8958174878"; frac "0.816747"; conf_lo "8.418391"; conf_hi "11.373244"; cov "58.081693";
Chr4	Cufflinks	exon	15492647	15492715	1000	+	.	gene_id "CUFF.898"; transcript_id "AT4G32030.1"; exon_number "4"; FPKM "9.8958174878"; frac "0.816747"; conf_lo "8.418391"; conf_hi "11.373244"; cov "58.081693";
Chr4	Cufflinks	exon	15492819	15493423	1000	+	.	gene_id "CUFF.898"; transcript_id "AT4G32030.1"; exon_number "5"; FPKM "9.8958174878"; frac "0.816747"; conf_lo "8.418391"; conf_hi "11.373244"; cov "58.081693";
Chr4	Cufflinks	transcript	15491489	15492311	1000	+	.	gene_id "CUFF.899"; transcript_id "CUFF.899.1"; FPKM "2.4550593436"; frac "1.000000"; conf_lo "1.558598"; conf_hi "3.351520"; cov "14.402152"; full_read_support "yes";
Chr4	Cufflinks	exon	15491489	15492311	1000	+	.	gene_id "CUFF.899"; transcript_id "CUFF.899.1"; exon_number "1"; FPKM "2.4550593436"; frac "1.000000"; conf_lo "1.558598"; conf_hi "3.351520"; cov "14.402152";
Chr4	Cufflinks	transcript	15494065	15496356	1000	+	.	gene_id "CUFF.900"; transcript_id "AT4G32040.1"; FPKM "8.5629978523"; frac "0.804334"; conf_lo "7.292886"; conf_hi "9.833110"; cov "50.274864"; full_read_support "yes";
Chr4	Cufflinks	exon	15494065	15494669	1000	+	.	gene_id "CUFF.900"; transcript_id "AT4G32040.1"; exon_number "1"; FPKM "8.5629978523"; frac "0.804334"; conf_lo "7.292886"; conf_hi "9.833110"; cov "50.274864";
Chr4	Cufflinks	exon	15495054	15495174	1000	+	.	gene_id "CUFF.900"; transcript_id "AT4G32040.1"; exon_number "2"; FPKM "8.5629978523"; frac "0.804334"; conf_lo "7.292886"; conf_hi "9.833110"; cov "50.274864";
Chr4	Cufflinks	exon	15495267	15495466	1000	+	.	gene_id "CUFF.900"; transcript_id "AT4G32040.1"; exon_number "3"; FPKM "8.5629978523"; frac "0.804334"; conf_lo "7.292886"; conf_hi "9.833110"; cov "50.274864";
Chr4	Cufflinks	exon	15495556	15495687	1000	+	.	gene_id "CUFF.900"; transcript_id "AT4G32040.1"; exon_number "4"; FPKM "8.5629978523"; frac "0.804334"; conf_lo "7.292886"; conf_hi "9.833110"; cov "50.274864";
Chr4	Cufflinks	exon	15495769	15495908	1000	+	.	gene_id "CUFF.900"; transcript_id "AT4G32040.1"; exon_number "5"; FPKM "8.5629978523"; frac "0.804334"; conf_lo "7.292886"; conf_hi "9.833110"; cov "50.274864";
Chr4	Cufflinks	exon	15495994	15496356	1000	+	.	gene_id "CUFF.900"; transcript_id "AT4G32040.1"; exon_number "6"; FPKM "8.5629978523"; frac "0.804334"; conf_lo "7.292886"; conf_hi "9.833110"; cov "50.274864";
Chr4	Cufflinks	transcript	15494065	15496356	228	+	.	gene_id "CUFF.900"; transcript_id "CUFF.900.2"; FPKM "1.9606945352"; frac "0.195666"; conf_lo "1.298711"; conf_hi "2.622678"; cov "11.511582"; full_read_support "yes";
Chr4	Cufflinks	exon	15494065	15494669	228	+	.	gene_id "CUFF.900"; transcript_id "CUFF.900.2"; exon_number "1"; FPKM "1.9606945352"; frac "0.195666"; conf_lo "1.298711"; conf_hi "2.622678"; cov "11.511582";
Chr4	Cufflinks	exon	15495054	15495174	228	+	.	gene_id "CUFF.900"; transcript_id "CUFF.900.2"; exon_number "2"; FPKM "1.9606945352"; frac "0.195666"; conf_lo "1.298711"; conf_hi "2.622678"; cov "11.511582";
Chr4	Cufflinks	exon	15495267	15495466	228	+	.	gene_id "CUFF.900"; transcript_id "CUFF.900.2"; exon_number "3"; FPKM "1.9606945352"; frac "0.195666"; conf_lo "1.298711"; conf_hi "2.622678"; cov "11.511582";
Chr4	Cufflinks	exon	15495556	15495687	228	+	.	gene_id "CUFF.900"; transcript_id "CUFF.900.2"; exon_number "4"; FPKM "1.9606945352"; frac "0.195666"; conf_lo "1.298711"; conf_hi "2.622678"; cov "11.511582";
Chr4	Cufflinks	exon	15495769	15496356	228	+	.	gene_id "CUFF.900"; transcript_id "CUFF.900.2"; exon_number "5"; FPKM "1.9606945352"; frac "0.195666"; conf_lo "1.298711"; conf_hi "2.622678"; cov "11.511582";
Chr4	Cufflinks	transcript	15496520	15499021	205	+	.	gene_id "CUFF.901"; transcript_id "CUFF.901.1"; FPKM "1.0291224700"; frac "0.120167"; conf_lo "0.496514"; conf_hi "1.561731"; cov "6.045015"; full_read_support "yes";
Chr4	Cufflinks	exon	15496520	15496815	205	+	.	gene_id "CUFF.901"; transcript_id "CUFF.901.1"; exon_number "1"; FPKM "1.0291224700"; frac "0.120167"; conf_lo "0.496514"; conf_hi "1.561731"; cov "6.045015";
Chr4	Cufflinks	exon	15496953	15497103	205	+	.	gene_id "CUFF.901"; transcript_id "CUFF.901.1"; exon_number "2"; FPKM "1.0291224700"; frac "0.120167"; conf_lo "0.496514"; conf_hi "1.561731"; cov "6.045015";
Chr4	Cufflinks	exon	15497240	15497376	205	+	.	gene_id "CUFF.901"; transcript_id "CUFF.901.1"; exon_number "3"; FPKM "1.0291224700"; frac "0.120167"; conf_lo "0.496514"; conf_hi "1.561731"; cov "6.045015";
Chr4	Cufflinks	exon	15497556	15497659	205	+	.	gene_id "CUFF.901"; transcript_id "CUFF.901.1"; exon_number "4"; FPKM "1.0291224700"; frac "0.120167"; conf_lo "0.496514"; conf_hi "1.561731"; cov "6.045015";
Chr4	Cufflinks	exon	15497762	15497857	205	+	.	gene_id "CUFF.901"; transcript_id "CUFF.901.1"; exon_number "5"; FPKM "1.0291224700"; frac "0.120167"; conf_lo "0.496514"; conf_hi "1.561731"; cov "6.045015";
Chr4	Cufflinks	exon	15498129	15498222	205	+	.	gene_id "CUFF.901"; transcript_id "CUFF.901.1"; exon_number "6"; FPKM "1.0291224700"; frac "0.120167"; conf_lo "0.496514"; conf_hi "1.561731"; cov "6.045015";
Chr4	Cufflinks	exon	15498366	15498480	205	+	.	gene_id "CUFF.901"; transcript_id "CUFF.901.1"; exon_number "7"; FPKM "1.0291224700"; frac "0.120167"; conf_lo "0.496514"; conf_hi "1.561731"; cov "6.045015";
Chr4	Cufflinks	exon	15498570	15499021	205	+	.	gene_id "CUFF.901"; transcript_id "CUFF.901.1"; exon_number "8"; FPKM "1.0291224700"; frac "0.120167"; conf_lo "0.496514"; conf_hi "1.561731"; cov "6.045015";
Chr4	Cufflinks	transcript	15496537	15500847	1000	+	.	gene_id "CUFF.901"; transcript_id "AT4G32050.1"; FPKM "5.0176847814"; frac "0.879833"; conf_lo "4.210062"; conf_hi "5.825308"; cov "29.473634"; full_read_support "yes";
Chr4	Cufflinks	exon	15496537	15496815	1000	+	.	gene_id "CUFF.901"; transcript_id "AT4G32050.1"; exon_number "1"; FPKM "5.0176847814"; frac "0.879833"; conf_lo "4.210062"; conf_hi "5.825308"; cov "29.473634";
Chr4	Cufflinks	exon	15496953	15497103	1000	+	.	gene_id "CUFF.901"; transcript_id "AT4G32050.1"; exon_number "2"; FPKM "5.0176847814"; frac "0.879833"; conf_lo "4.210062"; conf_hi "5.825308"; cov "29.473634";
Chr4	Cufflinks	exon	15497240	15497376	1000	+	.	gene_id "CUFF.901"; transcript_id "AT4G32050.1"; exon_number "3"; FPKM "5.0176847814"; frac "0.879833"; conf_lo "4.210062"; conf_hi "5.825308"; cov "29.473634";
Chr4	Cufflinks	exon	15497556	15497659	1000	+	.	gene_id "CUFF.901"; transcript_id "AT4G32050.1"; exon_number "4"; FPKM "5.0176847814"; frac "0.879833"; conf_lo "4.210062"; conf_hi "5.825308"; cov "29.473634";
Chr4	Cufflinks	exon	15497762	15497857	1000	+	.	gene_id "CUFF.901"; transcript_id "AT4G32050.1"; exon_number "5"; FPKM "5.0176847814"; frac "0.879833"; conf_lo "4.210062"; conf_hi "5.825308"; cov "29.473634";
Chr4	Cufflinks	exon	15498129	15498222	1000	+	.	gene_id "CUFF.901"; transcript_id "AT4G32050.1"; exon_number "6"; FPKM "5.0176847814"; frac "0.879833"; conf_lo "4.210062"; conf_hi "5.825308"; cov "29.473634";
Chr4	Cufflinks	exon	15498366	15498480	1000	+	.	gene_id "CUFF.901"; transcript_id "AT4G32050.1"; exon_number "7"; FPKM "5.0176847814"; frac "0.879833"; conf_lo "4.210062"; conf_hi "5.825308"; cov "29.473634";
Chr4	Cufflinks	exon	15498570	15498766	1000	+	.	gene_id "CUFF.901"; transcript_id "AT4G32050.1"; exon_number "8"; FPKM "5.0176847814"; frac "0.879833"; conf_lo "4.210062"; conf_hi "5.825308"; cov "29.473634";
Chr4	Cufflinks	exon	15499022	15499113	1000	+	.	gene_id "CUFF.901"; transcript_id "AT4G32050.1"; exon_number "9"; FPKM "5.0176847814"; frac "0.879833"; conf_lo "4.210062"; conf_hi "5.825308"; cov "29.473634";
Chr4	Cufflinks	exon	15499201	15499256	1000	+	.	gene_id "CUFF.901"; transcript_id "AT4G32050.1"; exon_number "10"; FPKM "5.0176847814"; frac "0.879833"; conf_lo "4.210062"; conf_hi "5.825308"; cov "29.473634";
Chr4	Cufflinks	exon	15499435	15499524	1000	+	.	gene_id "CUFF.901"; transcript_id "AT4G32050.1"; exon_number "11"; FPKM "5.0176847814"; frac "0.879833"; conf_lo "4.210062"; conf_hi "5.825308"; cov "29.473634";
Chr4	Cufflinks	exon	15499624	15499723	1000	+	.	gene_id "CUFF.901"; transcript_id "AT4G32050.1"; exon_number "12"; FPKM "5.0176847814"; frac "0.879833"; conf_lo "4.210062"; conf_hi "5.825308"; cov "29.473634";
Chr4	Cufflinks	exon	15499890	15499994	1000	+	.	gene_id "CUFF.901"; transcript_id "AT4G32050.1"; exon_number "13"; FPKM "5.0176847814"; frac "0.879833"; conf_lo "4.210062"; conf_hi "5.825308"; cov "29.473634";
Chr4	Cufflinks	exon	15500082	15500151	1000	+	.	gene_id "CUFF.901"; transcript_id "AT4G32050.1"; exon_number "14"; FPKM "5.0176847814"; frac "0.879833"; conf_lo "4.210062"; conf_hi "5.825308"; cov "29.473634";
Chr4	Cufflinks	exon	15500258	15500409	1000	+	.	gene_id "CUFF.901"; transcript_id "AT4G32050.1"; exon_number "15"; FPKM "5.0176847814"; frac "0.879833"; conf_lo "4.210062"; conf_hi "5.825308"; cov "29.473634";
Chr4	Cufflinks	exon	15500500	15500542	1000	+	.	gene_id "CUFF.901"; transcript_id "AT4G32050.1"; exon_number "16"; FPKM "5.0176847814"; frac "0.879833"; conf_lo "4.210062"; conf_hi "5.825308"; cov "29.473634";
Chr4	Cufflinks	exon	15500659	15500847	1000	+	.	gene_id "CUFF.901"; transcript_id "AT4G32050.1"; exon_number "17"; FPKM "5.0176847814"; frac "0.879833"; conf_lo "4.210062"; conf_hi "5.825308"; cov "29.473634";
Chr4	Cufflinks	transcript	15501069	15503593	171	+	.	gene_id "CUFF.902"; transcript_id "CUFF.902.1"; FPKM "4.4703409459"; frac "0.154209"; conf_lo "3.531304"; conf_hi "5.409378"; cov "26.241706"; full_read_support "no";
Chr4	Cufflinks	exon	15501069	15501539	171	+	.	gene_id "CUFF.902"; transcript_id "CUFF.902.1"; exon_number "1"; FPKM "4.4703409459"; frac "0.154209"; conf_lo "3.531304"; conf_hi "5.409378"; cov "26.241706";
Chr4	Cufflinks	exon	15501626	15501694	171	+	.	gene_id "CUFF.902"; transcript_id "CUFF.902.1"; exon_number "2"; FPKM "4.4703409459"; frac "0.154209"; conf_lo "3.531304"; conf_hi "5.409378"; cov "26.241706";
Chr4	Cufflinks	exon	15501891	15502114	171	+	.	gene_id "CUFF.902"; transcript_id "CUFF.902.1"; exon_number "3"; FPKM "4.4703409459"; frac "0.154209"; conf_lo "3.531304"; conf_hi "5.409378"; cov "26.241706";
Chr4	Cufflinks	exon	15502218	15502725	171	+	.	gene_id "CUFF.902"; transcript_id "CUFF.902.1"; exon_number "4"; FPKM "4.4703409459"; frac "0.154209"; conf_lo "3.531304"; conf_hi "5.409378"; cov "26.241706";
Chr4	Cufflinks	exon	15502821	15503117	171	+	.	gene_id "CUFF.902"; transcript_id "CUFF.902.1"; exon_number "5"; FPKM "4.4703409459"; frac "0.154209"; conf_lo "3.531304"; conf_hi "5.409378"; cov "26.241706";
Chr4	Cufflinks	exon	15503231	15503593	171	+	.	gene_id "CUFF.902"; transcript_id "CUFF.902.1"; exon_number "6"; FPKM "4.4703409459"; frac "0.154209"; conf_lo "3.531304"; conf_hi "5.409378"; cov "26.241706";
Chr4	Cufflinks	transcript	15501078	15503593	1	+	.	gene_id "CUFF.902"; transcript_id "AT4G32060.2"; FPKM "0.0000000000"; frac "0.000000"; conf_lo "0.000000"; conf_hi "0.067489"; cov "0.000000"; full_read_support "no";
Chr4	Cufflinks	exon	15501078	15501539	1	+	.	gene_id "CUFF.902"; transcript_id "AT4G32060.2"; exon_number "1"; FPKM "0.0000000000"; frac "0.000000"; conf_lo "0.000000"; conf_hi "0.067489"; cov "0.000000";
Chr4	Cufflinks	exon	15501627	15501694	1	+	.	gene_id "CUFF.902"; transcript_id "AT4G32060.2"; exon_number "2"; FPKM "0.0000000000"; frac "0.000000"; conf_lo "0.000000"; conf_hi "0.067489"; cov "0.000000";
Chr4	Cufflinks	exon	15501891	15502114	1	+	.	gene_id "CUFF.902"; transcript_id "AT4G32060.2"; exon_number "3"; FPKM "0.0000000000"; frac "0.000000"; conf_lo "0.000000"; conf_hi "0.067489"; cov "0.000000";
Chr4	Cufflinks	exon	15502218	15502301	1	+	.	gene_id "CUFF.902"; transcript_id "AT4G32060.2"; exon_number "4"; FPKM "0.0000000000"; frac "0.000000"; conf_lo "0.000000"; conf_hi "0.067489"; cov "0.000000";
Chr4	Cufflinks	exon	15502512	15502725	1	+	.	gene_id "CUFF.902"; transcript_id "AT4G32060.2"; exon_number "5"; FPKM "0.0000000000"; frac "0.000000"; conf_lo "0.000000"; conf_hi "0.067489"; cov "0.000000";
Chr4	Cufflinks	exon	15502821	15503117	1	+	.	gene_id "CUFF.902"; transcript_id "AT4G32060.2"; exon_number "6"; FPKM "0.0000000000"; frac "0.000000"; conf_lo "0.000000"; conf_hi "0.067489"; cov "0.000000";
Chr4	Cufflinks	exon	15503231	15503593	1	+	.	gene_id "CUFF.902"; transcript_id "AT4G32060.2"; exon_number "7"; FPKM "0.0000000000"; frac "0.000000"; conf_lo "0.000000"; conf_hi "0.067489"; cov "0.000000";
Chr4	Cufflinks	transcript	15501078	15503593	1000	+	.	gene_id "CUFF.902"; transcript_id "AT4G32060.1"; FPKM "26.1321581922"; frac "0.845791"; conf_lo "23.932428"; conf_hi "28.331888"; cov "153.400471"; full_read_support "yes";
Chr4	Cufflinks	exon	15501078	15501539	1000	+	.	gene_id "CUFF.902"; transcript_id "AT4G32060.1"; exon_number "1"; FPKM "26.1321581922"; frac "0.845791"; conf_lo "23.932428"; conf_hi "28.331888"; cov "153.400471";
Chr4	Cufflinks	exon	15501627	15501694	1000	+	.	gene_id "CUFF.902"; transcript_id "AT4G32060.1"; exon_number "2"; FPKM "26.1321581922"; frac "0.845791"; conf_lo "23.932428"; conf_hi "28.331888"; cov "153.400471";
Chr4	Cufflinks	exon	15501891	15502114	1000	+	.	gene_id "CUFF.902"; transcript_id "AT4G32060.1"; exon_number "3"; FPKM "26.1321581922"; frac "0.845791"; conf_lo "23.932428"; conf_hi "28.331888"; cov "153.400471";
Chr4	Cufflinks	exon	15502218	15502301	1000	+	.	gene_id "CUFF.902"; transcript_id "AT4G32060.1"; exon_number "4"; FPKM "26.1321581922"; frac "0.845791"; conf_lo "23.932428"; conf_hi "28.331888"; cov "153.400471";
Chr4	Cufflinks	exon	15502512	15502725	1000	+	.	gene_id "CUFF.902"; transcript_id "AT4G32060.1"; exon_number "5"; FPKM "26.1321581922"; frac "0.845791"; conf_lo "23.932428"; conf_hi "28.331888"; cov "153.400471";
Chr4	Cufflinks	exon	15502821	15503593	1000	+	.	gene_id "CUFF.902"; transcript_id "AT4G32060.1"; exon_number "6"; FPKM "26.1321581922"; frac "0.845791"; conf_lo "23.932428"; conf_hi "28.331888"; cov "153.400471";
Chr4	Cufflinks	transcript	15503894	15507378	1000	-	.	gene_id "CUFF.903"; transcript_id "CUFF.903.1"; FPKM "4.4954725208"; frac "1.000000"; conf_lo "3.902806"; conf_hi "5.088139"; cov "26.389471"; full_read_support "yes";
Chr4	Cufflinks	exon	15503894	15504277	1000	-	.	gene_id "CUFF.903"; transcript_id "CUFF.903.1"; exon_number "1"; FPKM "4.4954725208"; frac "1.000000"; conf_lo "3.902806"; conf_hi "5.088139"; cov "26.389471";
Chr4	Cufflinks	exon	15504600	15507378	1000	-	.	gene_id "CUFF.903"; transcript_id "CUFF.903.1"; exon_number "2"; FPKM "4.4954725208"; frac "1.000000"; conf_lo "3.902806"; conf_hi "5.088139"; cov "26.389471";
Chr4	Cufflinks	transcript	15504662	15507176	1	-	.	gene_id "CUFF.903"; transcript_id "AT4G32070.1"; FPKM "0.0000000000"; frac "0.000000"; conf_lo "0.000000"; conf_hi "0.044087"; cov "0.000000"; full_read_support "yes";
Chr4	Cufflinks	exon	15504662	15507176	1	-	.	gene_id "CUFF.903"; transcript_id "AT4G32070.1"; exon_number "1"; FPKM "0.0000000000"; frac "0.000000"; conf_lo "0.000000"; conf_hi "0.044087"; cov "0.000000";
Chr4	Cufflinks	transcript	15508231	15509111	1	-	.	gene_id "AT4G32080"; transcript_id "AT4G32080.2"; FPKM "0.0000000000"; frac "0.000000"; conf_lo "0.000000"; conf_hi "0.000000"; cov "0.000000"; full_read_support "no";
Chr4	Cufflinks	exon	15508231	15508755	1	-	.	gene_id "AT4G32080"; transcript_id "AT4G32080.2"; exon_number "1"; FPKM "0.0000000000"; frac "0.000000"; conf_lo "0.000000"; conf_hi "0.000000"; cov "0.000000";
Chr4	Cufflinks	exon	15508883	15509111	1	-	.	gene_id "AT4G32080"; transcript_id "AT4G32080.2"; exon_number "2"; FPKM "0.0000000000"; frac "0.000000"; conf_lo "0.000000"; conf_hi "0.000000"; cov "0.000000";
Chr4	Cufflinks	transcript	15508231	15509111	1	-	.	gene_id "AT4G32080"; transcript_id "AT4G32080.1"; FPKM "0.0000000000"; frac "0.000000"; conf_lo "0.000000"; conf_hi "0.000000"; cov "0.000000"; full_read_support "no";
Chr4	Cufflinks	exon	15508231	15509111	1	-	.	gene_id "AT4G32080"; transcript_id "AT4G32080.1"; exon_number "1"; FPKM "0.0000000000"; frac "0.000000"; conf_lo "0.000000"; conf_hi "0.000000"; cov "0.000000";
Chr4	Cufflinks	transcript	15509990	15510820	1	-	.	gene_id "AT4G32090"; transcript_id "AT4G32090.1"; FPKM "0.0000000000"; frac "0.000000"; conf_lo "0.000000"; conf_hi "0.000000"; cov "0.000000"; full_read_support "no";
Chr4	Cufflinks	exon	15509990	15510306	1	-	.	gene_id "AT4G32090"; transcript_id "AT4G32090.1"; exon_number "1"; FPKM "0.0000000000"; frac "0.000000"; conf_lo "0.000000"; conf_hi "0.000000"; cov "0.000000";
Chr4	Cufflinks	exon	15510763	15510820	1	-	.	gene_id "AT4G32090"; transcript_id "AT4G32090.1"; exon_number "2"; FPKM "0.0000000000"; frac "0.000000"; conf_lo "0.000000"; conf_hi "0.000000"; cov "0.000000";
Chr4	Cufflinks	transcript	15511757	15512218	1	-	.	gene_id "AT4G32100"; transcript_id "AT4G32100.1"; FPKM "0.0000000000"; frac "0.000000"; conf_lo "0.000000"; conf_hi "0.000000"; cov "0.000000"; full_read_support "no";
Chr4	Cufflinks	exon	15511757	15512064	1	-	.	gene_id "AT4G32100"; transcript_id "AT4G32100.1"; exon_number "1"; FPKM "0.0000000000"; frac "0.000000"; conf_lo "0.000000"; conf_hi "0.000000"; cov "0.000000";
Chr4	Cufflinks	exon	15512158	15512218	1	-	.	gene_id "AT4G32100"; transcript_id "AT4G32100.1"; exon_number "2"; FPKM "0.0000000000"; frac "0.000000"; conf_lo "0.000000"; conf_hi "0.000000"; cov "0.000000";
Chr4	Cufflinks	transcript	15513220	15514087	1000	-	.	gene_id "AT4G32105"; transcript_id "AT4G32105.1"; FPKM "0.1196070822"; frac "1.000000"; conf_lo "0.000000"; conf_hi "0.358821"; cov "0.702902"; full_read_support "no";
Chr4	Cufflinks	exon	15513220	15513655	1000	-	.	gene_id "AT4G32105"; transcript_id "AT4G32105.1"; exon_number "1"; FPKM "0.1196070822"; frac "1.000000"; conf_lo "0.000000"; conf_hi "0.358821"; cov "0.702902";
Chr4	Cufflinks	exon	15513898	15514087	1000	-	.	gene_id "AT4G32105"; transcript_id "AT4G32105.1"; exon_number "2"; FPKM "0.1196070822"; frac "1.000000"; conf_lo "0.000000"; conf_hi "0.358821"; cov "0.702902";
Chr4	Cufflinks	transcript	15515649	15516452	1	-	.	gene_id "AT4G32110"; transcript_id "AT4G32110.1"; FPKM "0.0000000000"; frac "0.000000"; conf_lo "0.000000"; conf_hi "0.000000"; cov "0.000000"; full_read_support "no";
Chr4	Cufflinks	exon	15515649	15516082	1	-	.	gene_id "AT4G32110"; transcript_id "AT4G32110.1"; exon_number "1"; FPKM "0.0000000000"; frac "0.000000"; conf_lo "0.000000"; conf_hi "0.000000"; cov "0.000000";
Chr4	Cufflinks	exon	15516348	15516452	1	-	.	gene_id "AT4G32110"; transcript_id "AT4G32110.1"; exon_number "2"; FPKM "0.0000000000"; frac "0.000000"; conf_lo "0.000000"; conf_hi "0.000000"; cov "0.000000";
Chr4	Cufflinks	transcript	15516784	15519855	1000	-	.	gene_id "CUFF.904"; transcript_id "AT4G32120.1"; FPKM "2.6985208483"; frac "0.544663"; conf_lo "1.975245"; conf_hi "3.421797"; cov "15.850319"; full_read_support "yes";
Chr4	Cufflinks	exon	15516784	15517252	1000	-	.	gene_id "CUFF.904"; transcript_id "AT4G32120.1"; exon_number "1"; FPKM "2.6985208483"; frac "0.544663"; conf_lo "1.975245"; conf_hi "3.421797"; cov "15.850319";
Chr4	Cufflinks	exon	15517396	15517508	1000	-	.	gene_id "CUFF.904"; transcript_id "AT4G32120.1"; exon_number "2"; FPKM "2.6985208483"; frac "0.544663"; conf_lo "1.975245"; conf_hi "3.421797"; cov "15.850319";
Chr4	Cufflinks	exon	15517615	15517686	1000	-	.	gene_id "CUFF.904"; transcript_id "AT4G32120.1"; exon_number "3"; FPKM "2.6985208483"; frac "0.544663"; conf_lo "1.975245"; conf_hi "3.421797"; cov "15.850319";
Chr4	Cufflinks	exon	15517780	15517830	1000	-	.	gene_id "CUFF.904"; transcript_id "AT4G32120.1"; exon_number "4"; FPKM "2.6985208483"; frac "0.544663"; conf_lo "1.975245"; conf_hi "3.421797"; cov "15.850319";
Chr4	Cufflinks	exon	15517955	15518042	1000	-	.	gene_id "CUFF.904"; transcript_id "AT4G32120.1"; exon_number "5"; FPKM "2.6985208483"; frac "0.544663"; conf_lo "1.975245"; conf_hi "3.421797"; cov "15.850319";
Chr4	Cufflinks	exon	15518143	15518266	1000	-	.	gene_id "CUFF.904"; transcript_id "AT4G32120.1"; exon_number "6"; FPKM "2.6985208483"; frac "0.544663"; conf_lo "1.975245"; conf_hi "3.421797"; cov "15.850319";
Chr4	Cufflinks	exon	15518378	15518450	1000	-	.	gene_id "CUFF.904"; transcript_id "AT4G32120.1"; exon_number "7"; FPKM "2.6985208483"; frac "0.544663"; conf_lo "1.975245"; conf_hi "3.421797"; cov "15.850319";
Chr4	Cufflinks	exon	15518534	15518594	1000	-	.	gene_id "CUFF.904"; transcript_id "AT4G32120.1"; exon_number "8"; FPKM "2.6985208483"; frac "0.544663"; conf_lo "1.975245"; conf_hi "3.421797"; cov "15.850319";
Chr4	Cufflinks	exon	15518699	15518883	1000	-	.	gene_id "CUFF.904"; transcript_id "AT4G32120.1"; exon_number "9"; FPKM "2.6985208483"; frac "0.544663"; conf_lo "1.975245"; conf_hi "3.421797"; cov "15.850319";
Chr4	Cufflinks	exon	15518959	15519008	1000	-	.	gene_id "CUFF.904"; transcript_id "AT4G32120.1"; exon_number "10"; FPKM "2.6985208483"; frac "0.544663"; conf_lo "1.975245"; conf_hi "3.421797"; cov "15.850319";
Chr4	Cufflinks	exon	15519113	15519176	1000	-	.	gene_id "CUFF.904"; transcript_id "AT4G32120.1"; exon_number "11"; FPKM "2.6985208483"; frac "0.544663"; conf_lo "1.975245"; conf_hi "3.421797"; cov "15.850319";
Chr4	Cufflinks	exon	15519554	15519855	1000	-	.	gene_id "CUFF.904"; transcript_id "AT4G32120.1"; exon_number "12"; FPKM "2.6985208483"; frac "0.544663"; conf_lo "1.975245"; conf_hi "3.421797"; cov "15.850319";
Chr4	Cufflinks	transcript	15516784	15519897	750	-	.	gene_id "CUFF.904"; transcript_id "CUFF.904.2"; FPKM "2.0246168357"; frac "0.455337"; conf_lo "1.422970"; conf_hi "2.626264"; cov "11.892005"; full_read_support "yes";
Chr4	Cufflinks	exon	15516784	15517252	750	-	.	gene_id "CUFF.904"; transcript_id "CUFF.904.2"; exon_number "1"; FPKM "2.0246168357"; frac "0.455337"; conf_lo "1.422970"; conf_hi "2.626264"; cov "11.892005";
Chr4	Cufflinks	exon	15517396	15517508	750	-	.	gene_id "CUFF.904"; transcript_id "CUFF.904.2"; exon_number "2"; FPKM "2.0246168357"; frac "0.455337"; conf_lo "1.422970"; conf_hi "2.626264"; cov "11.892005";
Chr4	Cufflinks	exon	15517615	15517686	750	-	.	gene_id "CUFF.904"; transcript_id "CUFF.904.2"; exon_number "3"; FPKM "2.0246168357"; frac "0.455337"; conf_lo "1.422970"; conf_hi "2.626264"; cov "11.892005";
Chr4	Cufflinks	exon	15517780	15518042	750	-	.	gene_id "CUFF.904"; transcript_id "CUFF.904.2"; exon_number "4"; FPKM "2.0246168357"; frac "0.455337"; conf_lo "1.422970"; conf_hi "2.626264"; cov "11.892005";
Chr4	Cufflinks	exon	15518143	15518266	750	-	.	gene_id "CUFF.904"; transcript_id "CUFF.904.2"; exon_number "5"; FPKM "2.0246168357"; frac "0.455337"; conf_lo "1.422970"; conf_hi "2.626264"; cov "11.892005";
Chr4	Cufflinks	exon	15518378	15518450	750	-	.	gene_id "CUFF.904"; transcript_id "CUFF.904.2"; exon_number "6"; FPKM "2.0246168357"; frac "0.455337"; conf_lo "1.422970"; conf_hi "2.626264"; cov "11.892005";
Chr4	Cufflinks	exon	15518534	15518594	750	-	.	gene_id "CUFF.904"; transcript_id "CUFF.904.2"; exon_number "7"; FPKM "2.0246168357"; frac "0.455337"; conf_lo "1.422970"; conf_hi "2.626264"; cov "11.892005";
Chr4	Cufflinks	exon	15518699	15518883	750	-	.	gene_id "CUFF.904"; transcript_id "CUFF.904.2"; exon_number "8"; FPKM "2.0246168357"; frac "0.455337"; conf_lo "1.422970"; conf_hi "2.626264"; cov "11.892005";
Chr4	Cufflinks	exon	15518959	15519008	750	-	.	gene_id "CUFF.904"; transcript_id "CUFF.904.2"; exon_number "9"; FPKM "2.0246168357"; frac "0.455337"; conf_lo "1.422970"; conf_hi "2.626264"; cov "11.892005";
Chr4	Cufflinks	exon	15519113	15519176	750	-	.	gene_id "CUFF.904"; transcript_id "CUFF.904.2"; exon_number "10"; FPKM "2.0246168357"; frac "0.455337"; conf_lo "1.422970"; conf_hi "2.626264"; cov "11.892005";
Chr4	Cufflinks	exon	15519554	15519897	750	-	.	gene_id "CUFF.904"; transcript_id "CUFF.904.2"; exon_number "11"; FPKM "2.0246168357"; frac "0.455337"; conf_lo "1.422970"; conf_hi "2.626264"; cov "11.892005";
Chr4	Cufflinks	transcript	15520031	15522593	1000	-	.	gene_id "CUFF.905"; transcript_id "AT4G32130.1"; FPKM "18.7831291656"; frac "1.000000"; conf_lo "16.489282"; conf_hi "21.076976"; cov "110.312777"; full_read_support "yes";
Chr4	Cufflinks	exon	15520031	15520430	1000	-	.	gene_id "CUFF.905"; transcript_id "AT4G32130.1"; exon_number "1"; FPKM "18.7831291656"; frac "1.000000"; conf_lo "16.489282"; conf_hi "21.076976"; cov "110.312777";
Chr4	Cufflinks	exon	15520688	15520796	1000	-	.	gene_id "CUFF.905"; transcript_id "AT4G32130.1"; exon_number "2"; FPKM "18.7831291656"; frac "1.000000"; conf_lo "16.489282"; conf_hi "21.076976"; cov "110.312777";
Chr4	Cufflinks	exon	15520896	15521012	1000	-	.	gene_id "CUFF.905"; transcript_id "AT4G32130.1"; exon_number "3"; FPKM "18.7831291656"; frac "1.000000"; conf_lo "16.489282"; conf_hi "21.076976"; cov "110.312777";
Chr4	Cufflinks	exon	15521099	15521162	1000	-	.	gene_id "CUFF.905"; transcript_id "AT4G32130.1"; exon_number "4"; FPKM "18.7831291656"; frac "1.000000"; conf_lo "16.489282"; conf_hi "21.076976"; cov "110.312777";
Chr4	Cufflinks	exon	15521391	15521490	1000	-	.	gene_id "CUFF.905"; transcript_id "AT4G32130.1"; exon_number "5"; FPKM "18.7831291656"; frac "1.000000"; conf_lo "16.489282"; conf_hi "21.076976"; cov "110.312777";
Chr4	Cufflinks	exon	15522012	15522058	1000	-	.	gene_id "CUFF.905"; transcript_id "AT4G32130.1"; exon_number "6"; FPKM "18.7831291656"; frac "1.000000"; conf_lo "16.489282"; conf_hi "21.076976"; cov "110.312777";
Chr4	Cufflinks	exon	15522392	15522593	1000	-	.	gene_id "CUFF.905"; transcript_id "AT4G32130.1"; exon_number "7"; FPKM "18.7831291656"; frac "1.000000"; conf_lo "16.489282"; conf_hi "21.076976"; cov "110.312777";
Chr4	Cufflinks	transcript	15522884	15525465	432	-	.	gene_id "CUFF.906"; transcript_id "CUFF.906.1"; FPKM "1.3130865660"; frac "0.321486"; conf_lo "0.773255"; conf_hi "1.852918"; cov "7.714590"; full_read_support "yes";
Chr4	Cufflinks	exon	15522884	15523099	432	-	.	gene_id "CUFF.906"; transcript_id "CUFF.906.1"; exon_number "1"; FPKM "1.3130865660"; frac "0.321486"; conf_lo "0.773255"; conf_hi "1.852918"; cov "7.714590";
Chr4	Cufflinks	exon	15523185	15523320	432	-	.	gene_id "CUFF.906"; transcript_id "CUFF.906.1"; exon_number "2"; FPKM "1.3130865660"; frac "0.321486"; conf_lo "0.773255"; conf_hi "1.852918"; cov "7.714590";
Chr4	Cufflinks	exon	15523486	15523821	432	-	.	gene_id "CUFF.906"; transcript_id "CUFF.906.1"; exon_number "3"; FPKM "1.3130865660"; frac "0.321486"; conf_lo "0.773255"; conf_hi "1.852918"; cov "7.714590";
Chr4	Cufflinks	exon	15523918	15523988	432	-	.	gene_id "CUFF.906"; transcript_id "CUFF.906.1"; exon_number "4"; FPKM "1.3130865660"; frac "0.321486"; conf_lo "0.773255"; conf_hi "1.852918"; cov "7.714590";
Chr4	Cufflinks	exon	15524174	15524391	432	-	.	gene_id "CUFF.906"; transcript_id "CUFF.906.1"; exon_number "5"; FPKM "1.3130865660"; frac "0.321486"; conf_lo "0.773255"; conf_hi "1.852918"; cov "7.714590";
Chr4	Cufflinks	exon	15524499	15524894	432	-	.	gene_id "CUFF.906"; transcript_id "CUFF.906.1"; exon_number "6"; FPKM "1.3130865660"; frac "0.321486"; conf_lo "0.773255"; conf_hi "1.852918"; cov "7.714590";
Chr4	Cufflinks	exon	15525115	15525465	432	-	.	gene_id "CUFF.906"; transcript_id "CUFF.906.1"; exon_number "7"; FPKM "1.3130865660"; frac "0.321486"; conf_lo "0.773255"; conf_hi "1.852918"; cov "7.714590";
Chr4	Cufflinks	transcript	15522884	15525448	1000	-	.	gene_id "CUFF.906"; transcript_id "AT4G32140.1"; FPKM "3.0361711836"; frac "0.678514"; conf_lo "2.248377"; conf_hi "3.823966"; cov "17.837982"; full_read_support "yes";
Chr4	Cufflinks	exon	15522884	15523099	1000	-	.	gene_id "CUFF.906"; transcript_id "AT4G32140.1"; exon_number "1"; FPKM "3.0361711836"; frac "0.678514"; conf_lo "2.248377"; conf_hi "3.823966"; cov "17.837982";
Chr4	Cufflinks	exon	15523185	15523320	1000	-	.	gene_id "CUFF.906"; transcript_id "AT4G32140.1"; exon_number "2"; FPKM "3.0361711836"; frac "0.678514"; conf_lo "2.248377"; conf_hi "3.823966"; cov "17.837982";
Chr4	Cufflinks	exon	15523486	15523603	1000	-	.	gene_id "CUFF.906"; transcript_id "AT4G32140.1"; exon_number "3"; FPKM "3.0361711836"; frac "0.678514"; conf_lo "2.248377"; conf_hi "3.823966"; cov "17.837982";
Chr4	Cufflinks	exon	15523720	15523821	1000	-	.	gene_id "CUFF.906"; transcript_id "AT4G32140.1"; exon_number "4"; FPKM "3.0361711836"; frac "0.678514"; conf_lo "2.248377"; conf_hi "3.823966"; cov "17.837982";
Chr4	Cufflinks	exon	15523918	15523988	1000	-	.	gene_id "CUFF.906"; transcript_id "AT4G32140.1"; exon_number "5"; FPKM "3.0361711836"; frac "0.678514"; conf_lo "2.248377"; conf_hi "3.823966"; cov "17.837982";
Chr4	Cufflinks	exon	15524174	15524391	1000	-	.	gene_id "CUFF.906"; transcript_id "AT4G32140.1"; exon_number "6"; FPKM "3.0361711836"; frac "0.678514"; conf_lo "2.248377"; conf_hi "3.823966"; cov "17.837982";
Chr4	Cufflinks	exon	15524499	15524894	1000	-	.	gene_id "CUFF.906"; transcript_id "AT4G32140.1"; exon_number "7"; FPKM "3.0361711836"; frac "0.678514"; conf_lo "2.248377"; conf_hi "3.823966"; cov "17.837982";
Chr4	Cufflinks	exon	15525115	15525448	1000	-	.	gene_id "CUFF.906"; transcript_id "AT4G32140.1"; exon_number "8"; FPKM "3.0361711836"; frac "0.678514"; conf_lo "2.248377"; conf_hi "3.823966"; cov "17.837982";
Chr4	Cufflinks	transcript	15526113	15527879	1000	-	.	gene_id "CUFF.907"; transcript_id "AT4G32150.1"; FPKM "23.5125239060"; frac "0.697485"; conf_lo "20.863984"; conf_hi "26.161064"; cov "138.101819"; full_read_support "yes";
Chr4	Cufflinks	exon	15526113	15526494	1000	-	.	gene_id "CUFF.907"; transcript_id "AT4G32150.1"; exon_number "1"; FPKM "23.5125239060"; frac "0.697485"; conf_lo "20.863984"; conf_hi "26.161064"; cov "138.101819";
Chr4	Cufflinks	exon	15526699	15526862	1000	-	.	gene_id "CUFF.907"; transcript_id "AT4G32150.1"; exon_number "2"; FPKM "23.5125239060"; frac "0.697485"; conf_lo "20.863984"; conf_hi "26.161064"; cov "138.101819";
Chr4	Cufflinks	exon	15526982	15527172	1000	-	.	gene_id "CUFF.907"; transcript_id "AT4G32150.1"; exon_number "3"; FPKM "23.5125239060"; frac "0.697485"; conf_lo "20.863984"; conf_hi "26.161064"; cov "138.101819";
Chr4	Cufflinks	exon	15527435	15527879	1000	-	.	gene_id "CUFF.907"; transcript_id "AT4G32150.1"; exon_number "4"; FPKM "23.5125239060"; frac "0.697485"; conf_lo "20.863984"; conf_hi "26.161064"; cov "138.101819";
Chr4	Cufflinks	transcript	15526273	15527879	607	-	.	gene_id "CUFF.907"; transcript_id "CUFF.907.2"; FPKM "14.2811914411"; frac "0.302515"; conf_lo "11.682841"; conf_hi "16.879542"; cov "83.881192"; full_read_support "yes";
Chr4	Cufflinks	exon	15526273	15526494	607	-	.	gene_id "CUFF.907"; transcript_id "CUFF.907.2"; exon_number "1"; FPKM "14.2811914411"; frac "0.302515"; conf_lo "11.682841"; conf_hi "16.879542"; cov "83.881192";
Chr4	Cufflinks	exon	15526699	15526862	607	-	.	gene_id "CUFF.907"; transcript_id "CUFF.907.2"; exon_number "2"; FPKM "14.2811914411"; frac "0.302515"; conf_lo "11.682841"; conf_hi "16.879542"; cov "83.881192";
Chr4	Cufflinks	exon	15526982	15527172	607	-	.	gene_id "CUFF.907"; transcript_id "CUFF.907.2"; exon_number "3"; FPKM "14.2811914411"; frac "0.302515"; conf_lo "11.682841"; conf_hi "16.879542"; cov "83.881192";
Chr4	Cufflinks	exon	15527435	15527668	607	-	.	gene_id "CUFF.907"; transcript_id "CUFF.907.2"; exon_number "4"; FPKM "14.2811914411"; frac "0.302515"; conf_lo "11.682841"; conf_hi "16.879542"; cov "83.881192";
Chr4	Cufflinks	exon	15527790	15527879	607	-	.	gene_id "CUFF.907"; transcript_id "CUFF.907.2"; exon_number "5"; FPKM "14.2811914411"; frac "0.302515"; conf_lo "11.682841"; conf_hi "16.879542"; cov "83.881192";
Chr4	Cufflinks	transcript	15528805	15533100	1000	+	.	gene_id "AT4G32160"; transcript_id "AT4G32160.1"; FPKM "4.8071923566"; frac "1.000000"; conf_lo "4.135445"; conf_hi "5.478940"; cov "28.220021"; full_read_support "yes";
Chr4	Cufflinks	exon	15528805	15529148	1000	+	.	gene_id "AT4G32160"; transcript_id "AT4G32160.1"; exon_number "1"; FPKM "4.8071923566"; frac "1.000000"; conf_lo "4.135445"; conf_hi "5.478940"; cov "28.220021";
Chr4	Cufflinks	exon	15529559	15529669	1000	+	.	gene_id "AT4G32160"; transcript_id "AT4G32160.1"; exon_number "2"; FPKM "4.8071923566"; frac "1.000000"; conf_lo "4.135445"; conf_hi "5.478940"; cov "28.220021";
Chr4	Cufflinks	exon	15529954	15530052	1000	+	.	gene_id "AT4G32160"; transcript_id "AT4G32160.1"; exon_number "3"; FPKM "4.8071923566"; frac "1.000000"; conf_lo "4.135445"; conf_hi "5.478940"; cov "28.220021";
Chr4	Cufflinks	exon	15530162	15530248	1000	+	.	gene_id "AT4G32160"; transcript_id "AT4G32160.1"; exon_number "4"; FPKM "4.8071923566"; frac "1.000000"; conf_lo "4.135445"; conf_hi "5.478940"; cov "28.220021";
Chr4	Cufflinks	exon	15530500	15530608	1000	+	.	gene_id "AT4G32160"; transcript_id "AT4G32160.1"; exon_number "5"; FPKM "4.8071923566"; frac "1.000000"; conf_lo "4.135445"; conf_hi "5.478940"; cov "28.220021";
Chr4	Cufflinks	exon	15530696	15531489	1000	+	.	gene_id "AT4G32160"; transcript_id "AT4G32160.1"; exon_number "6"; FPKM "4.8071923566"; frac "1.000000"; conf_lo "4.135445"; conf_hi "5.478940"; cov "28.220021";
Chr4	Cufflinks	exon	15531607	15531771	1000	+	.	gene_id "AT4G32160"; transcript_id "AT4G32160.1"; exon_number "7"; FPKM "4.8071923566"; frac "1.000000"; conf_lo "4.135445"; conf_hi "5.478940"; cov "28.220021";
Chr4	Cufflinks	exon	15531871	15532113	1000	+	.	gene_id "AT4G32160"; transcript_id "AT4G32160.1"; exon_number "8"; FPKM "4.8071923566"; frac "1.000000"; conf_lo "4.135445"; conf_hi "5.478940"; cov "28.220021";
Chr4	Cufflinks	exon	15532232	15532438	1000	+	.	gene_id "AT4G32160"; transcript_id "AT4G32160.1"; exon_number "9"; FPKM "4.8071923566"; frac "1.000000"; conf_lo "4.135445"; conf_hi "5.478940"; cov "28.220021";
Chr4	Cufflinks	exon	15532629	15533100	1000	+	.	gene_id "AT4G32160"; transcript_id "AT4G32160.1"; exon_number "10"; FPKM "4.8071923566"; frac "1.000000"; conf_lo "4.135445"; conf_hi "5.478940"; cov "28.220021";
Chr4	Cufflinks	transcript	15533760	15535333	1	+	.	gene_id "AT4G32170"; transcript_id "AT4G32170.1"; FPKM "0.0000000000"; frac "0.000000"; conf_lo "0.000000"; conf_hi "0.000000"; cov "0.000000"; full_read_support "no";
Chr4	Cufflinks	exon	15533760	15535333	1	+	.	gene_id "AT4G32170"; transcript_id "AT4G32170.1"; exon_number "1"; FPKM "0.0000000000"; frac "0.000000"; conf_lo "0.000000"; conf_hi "0.000000"; cov "0.000000";
Chr4	Cufflinks	transcript	15535473	15537602	1000	+	.	gene_id "CUFF.908"; transcript_id "AT4G32175.1"; FPKM "5.7635533460"; frac "0.151844"; conf_lo "4.399827"; conf_hi "7.127280"; cov "33.833701"; full_read_support "yes";
Chr4	Cufflinks	exon	15535473	15535605	1000	+	.	gene_id "CUFF.908"; transcript_id "AT4G32175.1"; exon_number "1"; FPKM "5.7635533460"; frac "0.151844"; conf_lo "4.399827"; conf_hi "7.127280"; cov "33.833701";
Chr4	Cufflinks	exon	15535689	15535763	1000	+	.	gene_id "CUFF.908"; transcript_id "AT4G32175.1"; exon_number "2"; FPKM "5.7635533460"; frac "0.151844"; conf_lo "4.399827"; conf_hi "7.127280"; cov "33.833701";
Chr4	Cufflinks	exon	15535900	15535986	1000	+	.	gene_id "CUFF.908"; transcript_id "AT4G32175.1"; exon_number "3"; FPKM "5.7635533460"; frac "0.151844"; conf_lo "4.399827"; conf_hi "7.127280"; cov "33.833701";
Chr4	Cufflinks	exon	15536362	15536418	1000	+	.	gene_id "CUFF.908"; transcript_id "AT4G32175.1"; exon_number "4"; FPKM "5.7635533460"; frac "0.151844"; conf_lo "4.399827"; conf_hi "7.127280"; cov "33.833701";
Chr4	Cufflinks	exon	15536800	15536892	1000	+	.	gene_id "CUFF.908"; transcript_id "AT4G32175.1"; exon_number "5"; FPKM "5.7635533460"; frac "0.151844"; conf_lo "4.399827"; conf_hi "7.127280"; cov "33.833701";
Chr4	Cufflinks	exon	15537003	15537075	1000	+	.	gene_id "CUFF.908"; transcript_id "AT4G32175.1"; exon_number "6"; FPKM "5.7635533460"; frac "0.151844"; conf_lo "4.399827"; conf_hi "7.127280"; cov "33.833701";
Chr4	Cufflinks	exon	15537160	15537235	1000	+	.	gene_id "CUFF.908"; transcript_id "AT4G32175.1"; exon_number "7"; FPKM "5.7635533460"; frac "0.151844"; conf_lo "4.399827"; conf_hi "7.127280"; cov "33.833701";
Chr4	Cufflinks	exon	15537324	15537602	1000	+	.	gene_id "CUFF.908"; transcript_id "AT4G32175.1"; exon_number "8"; FPKM "5.7635533460"; frac "0.151844"; conf_lo "4.399827"; conf_hi "7.127280"; cov "33.833701";
Chr4	Cufflinks	transcript	15537559	15543904	1	-	.	gene_id "CUFF.909"; transcript_id "AT4G32180.3"; FPKM "0.0000000000"; frac "0.000000"; conf_lo "0.000000"; conf_hi "0.033598"; cov "0.000000"; full_read_support "yes";
Chr4	Cufflinks	exon	15537559	15537816	1	-	.	gene_id "CUFF.909"; transcript_id "AT4G32180.3"; exon_number "1"; FPKM "0.0000000000"; frac "0.000000"; conf_lo "0.000000"; conf_hi "0.033598"; cov "0.000000";
Chr4	Cufflinks	exon	15537901	15538429	1	-	.	gene_id "CUFF.909"; transcript_id "AT4G32180.3"; exon_number "2"; FPKM "0.0000000000"; frac "0.000000"; conf_lo "0.000000"; conf_hi "0.033598"; cov "0.000000";
Chr4	Cufflinks	exon	15538557	15538715	1	-	.	gene_id "CUFF.909"; transcript_id "AT4G32180.3"; exon_number "3"; FPKM "0.0000000000"; frac "0.000000"; conf_lo "0.000000"; conf_hi "0.033598"; cov "0.000000";
Chr4	Cufflinks	exon	15538809	15538955	1	-	.	gene_id "CUFF.909"; transcript_id "AT4G32180.3"; exon_number "4"; FPKM "0.0000000000"; frac "0.000000"; conf_lo "0.000000"; conf_hi "0.033598"; cov "0.000000";
Chr4	Cufflinks	exon	15539074	15539137	1	-	.	gene_id "CUFF.909"; transcript_id "AT4G32180.3"; exon_number "5"; FPKM "0.0000000000"; frac "0.000000"; conf_lo "0.000000"; conf_hi "0.033598"; cov "0.000000";
Chr4	Cufflinks	exon	15539208	15539324	1	-	.	gene_id "CUFF.909"; transcript_id "AT4G32180.3"; exon_number "6"; FPKM "0.0000000000"; frac "0.000000"; conf_lo "0.000000"; conf_hi "0.033598"; cov "0.000000";
Chr4	Cufflinks	exon	15539477	15539559	1	-	.	gene_id "CUFF.909"; transcript_id "AT4G32180.3"; exon_number "7"; FPKM "0.0000000000"; frac "0.000000"; conf_lo "0.000000"; conf_hi "0.033598"; cov "0.000000";
Chr4	Cufflinks	exon	15539677	15539725	1	-	.	gene_id "CUFF.909"; transcript_id "AT4G32180.3"; exon_number "8"; FPKM "0.0000000000"; frac "0.000000"; conf_lo "0.000000"; conf_hi "0.033598"; cov "0.000000";
Chr4	Cufflinks	exon	15539818	15539862	1	-	.	gene_id "CUFF.909"; transcript_id "AT4G32180.3"; exon_number "9"; FPKM "0.0000000000"; frac "0.000000"; conf_lo "0.000000"; conf_hi "0.033598"; cov "0.000000";
Chr4	Cufflinks	exon	15539981	15540189	1	-	.	gene_id "CUFF.909"; transcript_id "AT4G32180.3"; exon_number "10"; FPKM "0.0000000000"; frac "0.000000"; conf_lo "0.000000"; conf_hi "0.033598"; cov "0.000000";
Chr4	Cufflinks	exon	15540899	15541091	1	-	.	gene_id "CUFF.909"; transcript_id "AT4G32180.3"; exon_number "11"; FPKM "0.0000000000"; frac "0.000000"; conf_lo "0.000000"; conf_hi "0.033598"; cov "0.000000";
Chr4	Cufflinks	exon	15541181	15541293	1	-	.	gene_id "CUFF.909"; transcript_id "AT4G32180.3"; exon_number "12"; FPKM "0.0000000000"; frac "0.000000"; conf_lo "0.000000"; conf_hi "0.033598"; cov "0.000000";
Chr4	Cufflinks	exon	15541462	15541593	1	-	.	gene_id "CUFF.909"; transcript_id "AT4G32180.3"; exon_number "13"; FPKM "0.0000000000"; frac "0.000000"; conf_lo "0.000000"; conf_hi "0.033598"; cov "0.000000";
Chr4	Cufflinks	exon	15541720	15541813	1	-	.	gene_id "CUFF.909"; transcript_id "AT4G32180.3"; exon_number "14"; FPKM "0.0000000000"; frac "0.000000"; conf_lo "0.000000"; conf_hi "0.033598"; cov "0.000000";
Chr4	Cufflinks	exon	15541890	15541984	1	-	.	gene_id "CUFF.909"; transcript_id "AT4G32180.3"; exon_number "15"; FPKM "0.0000000000"; frac "0.000000"; conf_lo "0.000000"; conf_hi "0.033598"; cov "0.000000";
Chr4	Cufflinks	exon	15542110	15542229	1	-	.	gene_id "CUFF.909"; transcript_id "AT4G32180.3"; exon_number "16"; FPKM "0.0000000000"; frac "0.000000"; conf_lo "0.000000"; conf_hi "0.033598"; cov "0.000000";
Chr4	Cufflinks	exon	15542532	15542648	1	-	.	gene_id "CUFF.909"; transcript_id "AT4G32180.3"; exon_number "17"; FPKM "0.0000000000"; frac "0.000000"; conf_lo "0.000000"; conf_hi "0.033598"; cov "0.000000";
Chr4	Cufflinks	exon	15542903	15542955	1	-	.	gene_id "CUFF.909"; transcript_id "AT4G32180.3"; exon_number "18"; FPKM "0.0000000000"; frac "0.000000"; conf_lo "0.000000"; conf_hi "0.033598"; cov "0.000000";
Chr4	Cufflinks	exon	15543075	15543290	1	-	.	gene_id "CUFF.909"; transcript_id "AT4G32180.3"; exon_number "19"; FPKM "0.0000000000"; frac "0.000000"; conf_lo "0.000000"; conf_hi "0.033598"; cov "0.000000";
Chr4	Cufflinks	exon	15543460	15543904	1	-	.	gene_id "CUFF.909"; transcript_id "AT4G32180.3"; exon_number "20"; FPKM "0.0000000000"; frac "0.000000"; conf_lo "0.000000"; conf_hi "0.033598"; cov "0.000000";
Chr4	Cufflinks	transcript	15537559	15543904	562	-	.	gene_id "CUFF.909"; transcript_id "AT4G32180.2"; FPKM "2.7796074818"; frac "0.319507"; conf_lo "2.254058"; conf_hi "3.305157"; cov "16.317088"; full_read_support "yes";
Chr4	Cufflinks	exon	15537559	15537816	562	-	.	gene_id "CUFF.909"; transcript_id "AT4G32180.2"; exon_number "1"; FPKM "2.7796074818"; frac "0.319507"; conf_lo "2.254058"; conf_hi "3.305157"; cov "16.317088";
Chr4	Cufflinks	exon	15537901	15537972	562	-	.	gene_id "CUFF.909"; transcript_id "AT4G32180.2"; exon_number "2"; FPKM "2.7796074818"; frac "0.319507"; conf_lo "2.254058"; conf_hi "3.305157"; cov "16.317088";
Chr4	Cufflinks	exon	15538072	15538429	562	-	.	gene_id "CUFF.909"; transcript_id "AT4G32180.2"; exon_number "3"; FPKM "2.7796074818"; frac "0.319507"; conf_lo "2.254058"; conf_hi "3.305157"; cov "16.317088";
Chr4	Cufflinks	exon	15538557	15538715	562	-	.	gene_id "CUFF.909"; transcript_id "AT4G32180.2"; exon_number "4"; FPKM "2.7796074818"; frac "0.319507"; conf_lo "2.254058"; conf_hi "3.305157"; cov "16.317088";
Chr4	Cufflinks	exon	15538809	15538955	562	-	.	gene_id "CUFF.909"; transcript_id "AT4G32180.2"; exon_number "5"; FPKM "2.7796074818"; frac "0.319507"; conf_lo "2.254058"; conf_hi "3.305157"; cov "16.317088";
Chr4	Cufflinks	exon	15539074	15539137	562	-	.	gene_id "CUFF.909"; transcript_id "AT4G32180.2"; exon_number "6"; FPKM "2.7796074818"; frac "0.319507"; conf_lo "2.254058"; conf_hi "3.305157"; cov "16.317088";
Chr4	Cufflinks	exon	15539208	15539324	562	-	.	gene_id "CUFF.909"; transcript_id "AT4G32180.2"; exon_number "7"; FPKM "2.7796074818"; frac "0.319507"; conf_lo "2.254058"; conf_hi "3.305157"; cov "16.317088";
Chr4	Cufflinks	exon	15539477	15539559	562	-	.	gene_id "CUFF.909"; transcript_id "AT4G32180.2"; exon_number "8"; FPKM "2.7796074818"; frac "0.319507"; conf_lo "2.254058"; conf_hi "3.305157"; cov "16.317088";
Chr4	Cufflinks	exon	15539677	15539725	562	-	.	gene_id "CUFF.909"; transcript_id "AT4G32180.2"; exon_number "9"; FPKM "2.7796074818"; frac "0.319507"; conf_lo "2.254058"; conf_hi "3.305157"; cov "16.317088";
Chr4	Cufflinks	exon	15539818	15539862	562	-	.	gene_id "CUFF.909"; transcript_id "AT4G32180.2"; exon_number "10"; FPKM "2.7796074818"; frac "0.319507"; conf_lo "2.254058"; conf_hi "3.305157"; cov "16.317088";
Chr4	Cufflinks	exon	15539981	15540189	562	-	.	gene_id "CUFF.909"; transcript_id "AT4G32180.2"; exon_number "11"; FPKM "2.7796074818"; frac "0.319507"; conf_lo "2.254058"; conf_hi "3.305157"; cov "16.317088";
Chr4	Cufflinks	exon	15540899	15541091	562	-	.	gene_id "CUFF.909"; transcript_id "AT4G32180.2"; exon_number "12"; FPKM "2.7796074818"; frac "0.319507"; conf_lo "2.254058"; conf_hi "3.305157"; cov "16.317088";
Chr4	Cufflinks	exon	15541181	15541293	562	-	.	gene_id "CUFF.909"; transcript_id "AT4G32180.2"; exon_number "13"; FPKM "2.7796074818"; frac "0.319507"; conf_lo "2.254058"; conf_hi "3.305157"; cov "16.317088";
Chr4	Cufflinks	exon	15541462	15541593	562	-	.	gene_id "CUFF.909"; transcript_id "AT4G32180.2"; exon_number "14"; FPKM "2.7796074818"; frac "0.319507"; conf_lo "2.254058"; conf_hi "3.305157"; cov "16.317088";
Chr4	Cufflinks	exon	15541720	15541813	562	-	.	gene_id "CUFF.909"; transcript_id "AT4G32180.2"; exon_number "15"; FPKM "2.7796074818"; frac "0.319507"; conf_lo "2.254058"; conf_hi "3.305157"; cov "16.317088";
Chr4	Cufflinks	exon	15541890	15541984	562	-	.	gene_id "CUFF.909"; transcript_id "AT4G32180.2"; exon_number "16"; FPKM "2.7796074818"; frac "0.319507"; conf_lo "2.254058"; conf_hi "3.305157"; cov "16.317088";
Chr4	Cufflinks	exon	15542110	15542229	562	-	.	gene_id "CUFF.909"; transcript_id "AT4G32180.2"; exon_number "17"; FPKM "2.7796074818"; frac "0.319507"; conf_lo "2.254058"; conf_hi "3.305157"; cov "16.317088";
Chr4	Cufflinks	exon	15542532	15542648	562	-	.	gene_id "CUFF.909"; transcript_id "AT4G32180.2"; exon_number "18"; FPKM "2.7796074818"; frac "0.319507"; conf_lo "2.254058"; conf_hi "3.305157"; cov "16.317088";
Chr4	Cufflinks	exon	15542903	15542955	562	-	.	gene_id "CUFF.909"; transcript_id "AT4G32180.2"; exon_number "19"; FPKM "2.7796074818"; frac "0.319507"; conf_lo "2.254058"; conf_hi "3.305157"; cov "16.317088";
Chr4	Cufflinks	exon	15543075	15543290	562	-	.	gene_id "CUFF.909"; transcript_id "AT4G32180.2"; exon_number "20"; FPKM "2.7796074818"; frac "0.319507"; conf_lo "2.254058"; conf_hi "3.305157"; cov "16.317088";
Chr4	Cufflinks	exon	15543460	15543904	562	-	.	gene_id "CUFF.909"; transcript_id "AT4G32180.2"; exon_number "21"; FPKM "2.7796074818"; frac "0.319507"; conf_lo "2.254058"; conf_hi "3.305157"; cov "16.317088";
Chr4	Cufflinks	transcript	15537559	15543779	1000	-	.	gene_id "CUFF.909"; transcript_id "AT4G32180.1"; FPKM "4.9420247243"; frac "0.528649"; conf_lo "4.235917"; conf_hi "5.648132"; cov "29.011094"; full_read_support "yes";
Chr4	Cufflinks	exon	15537559	15537816	1000	-	.	gene_id "CUFF.909"; transcript_id "AT4G32180.1"; exon_number "1"; FPKM "4.9420247243"; frac "0.528649"; conf_lo "4.235917"; conf_hi "5.648132"; cov "29.011094";
Chr4	Cufflinks	exon	15537901	15537972	1000	-	.	gene_id "CUFF.909"; transcript_id "AT4G32180.1"; exon_number "2"; FPKM "4.9420247243"; frac "0.528649"; conf_lo "4.235917"; conf_hi "5.648132"; cov "29.011094";
Chr4	Cufflinks	exon	15538072	15538266	1000	-	.	gene_id "CUFF.909"; transcript_id "AT4G32180.1"; exon_number "3"; FPKM "4.9420247243"; frac "0.528649"; conf_lo "4.235917"; conf_hi "5.648132"; cov "29.011094";
Chr4	Cufflinks	exon	15538346	15538429	1000	-	.	gene_id "CUFF.909"; transcript_id "AT4G32180.1"; exon_number "4"; FPKM "4.9420247243"; frac "0.528649"; conf_lo "4.235917"; conf_hi "5.648132"; cov "29.011094";
Chr4	Cufflinks	exon	15538557	15538715	1000	-	.	gene_id "CUFF.909"; transcript_id "AT4G32180.1"; exon_number "5"; FPKM "4.9420247243"; frac "0.528649"; conf_lo "4.235917"; conf_hi "5.648132"; cov "29.011094";
Chr4	Cufflinks	exon	15538809	15538955	1000	-	.	gene_id "CUFF.909"; transcript_id "AT4G32180.1"; exon_number "6"; FPKM "4.9420247243"; frac "0.528649"; conf_lo "4.235917"; conf_hi "5.648132"; cov "29.011094";
Chr4	Cufflinks	exon	15539074	15539137	1000	-	.	gene_id "CUFF.909"; transcript_id "AT4G32180.1"; exon_number "7"; FPKM "4.9420247243"; frac "0.528649"; conf_lo "4.235917"; conf_hi "5.648132"; cov "29.011094";
Chr4	Cufflinks	exon	15539208	15539324	1000	-	.	gene_id "CUFF.909"; transcript_id "AT4G32180.1"; exon_number "8"; FPKM "4.9420247243"; frac "0.528649"; conf_lo "4.235917"; conf_hi "5.648132"; cov "29.011094";
Chr4	Cufflinks	exon	15539477	15539559	1000	-	.	gene_id "CUFF.909"; transcript_id "AT4G32180.1"; exon_number "9"; FPKM "4.9420247243"; frac "0.528649"; conf_lo "4.235917"; conf_hi "5.648132"; cov "29.011094";
Chr4	Cufflinks	exon	15539677	15539725	1000	-	.	gene_id "CUFF.909"; transcript_id "AT4G32180.1"; exon_number "10"; FPKM "4.9420247243"; frac "0.528649"; conf_lo "4.235917"; conf_hi "5.648132"; cov "29.011094";
Chr4	Cufflinks	exon	15539818	15539862	1000	-	.	gene_id "CUFF.909"; transcript_id "AT4G32180.1"; exon_number "11"; FPKM "4.9420247243"; frac "0.528649"; conf_lo "4.235917"; conf_hi "5.648132"; cov "29.011094";
Chr4	Cufflinks	exon	15539981	15540189	1000	-	.	gene_id "CUFF.909"; transcript_id "AT4G32180.1"; exon_number "12"; FPKM "4.9420247243"; frac "0.528649"; conf_lo "4.235917"; conf_hi "5.648132"; cov "29.011094";
Chr4	Cufflinks	exon	15540899	15541091	1000	-	.	gene_id "CUFF.909"; transcript_id "AT4G32180.1"; exon_number "13"; FPKM "4.9420247243"; frac "0.528649"; conf_lo "4.235917"; conf_hi "5.648132"; cov "29.011094";
Chr4	Cufflinks	exon	15541181	15541293	1000	-	.	gene_id "CUFF.909"; transcript_id "AT4G32180.1"; exon_number "14"; FPKM "4.9420247243"; frac "0.528649"; conf_lo "4.235917"; conf_hi "5.648132"; cov "29.011094";
Chr4	Cufflinks	exon	15541462	15541593	1000	-	.	gene_id "CUFF.909"; transcript_id "AT4G32180.1"; exon_number "15"; FPKM "4.9420247243"; frac "0.528649"; conf_lo "4.235917"; conf_hi "5.648132"; cov "29.011094";
Chr4	Cufflinks	exon	15541720	15541813	1000	-	.	gene_id "CUFF.909"; transcript_id "AT4G32180.1"; exon_number "16"; FPKM "4.9420247243"; frac "0.528649"; conf_lo "4.235917"; conf_hi "5.648132"; cov "29.011094";
Chr4	Cufflinks	exon	15541890	15541984	1000	-	.	gene_id "CUFF.909"; transcript_id "AT4G32180.1"; exon_number "17"; FPKM "4.9420247243"; frac "0.528649"; conf_lo "4.235917"; conf_hi "5.648132"; cov "29.011094";
Chr4	Cufflinks	exon	15542110	15542229	1000	-	.	gene_id "CUFF.909"; transcript_id "AT4G32180.1"; exon_number "18"; FPKM "4.9420247243"; frac "0.528649"; conf_lo "4.235917"; conf_hi "5.648132"; cov "29.011094";
Chr4	Cufflinks	exon	15542532	15542648	1000	-	.	gene_id "CUFF.909"; transcript_id "AT4G32180.1"; exon_number "19"; FPKM "4.9420247243"; frac "0.528649"; conf_lo "4.235917"; conf_hi "5.648132"; cov "29.011094";
Chr4	Cufflinks	exon	15542903	15542955	1000	-	.	gene_id "CUFF.909"; transcript_id "AT4G32180.1"; exon_number "20"; FPKM "4.9420247243"; frac "0.528649"; conf_lo "4.235917"; conf_hi "5.648132"; cov "29.011094";
Chr4	Cufflinks	exon	15543075	15543290	1000	-	.	gene_id "CUFF.909"; transcript_id "AT4G32180.1"; exon_number "21"; FPKM "4.9420247243"; frac "0.528649"; conf_lo "4.235917"; conf_hi "5.648132"; cov "29.011094";
Chr4	Cufflinks	exon	15543460	15543779	1000	-	.	gene_id "CUFF.909"; transcript_id "AT4G32180.1"; exon_number "22"; FPKM "4.9420247243"; frac "0.528649"; conf_lo "4.235917"; conf_hi "5.648132"; cov "29.011094";
Chr4	Cufflinks	transcript	15544878	15547855	1000	+	.	gene_id "AT4G32190"; transcript_id "AT4G32190.1"; FPKM "3.5222880090"; frac "1.000000"; conf_lo "2.959225"; conf_hi "4.085351"; cov "20.678390"; full_read_support "yes";
Chr4	Cufflinks	exon	15544878	15545114	1000	+	.	gene_id "AT4G32190"; transcript_id "AT4G32190.1"; exon_number "1"; FPKM "3.5222880090"; frac "1.000000"; conf_lo "2.959225"; conf_hi "4.085351"; cov "20.678390";
Chr4	Cufflinks	exon	15545401	15547855	1000	+	.	gene_id "AT4G32190"; transcript_id "AT4G32190.1"; exon_number "2"; FPKM "3.5222880090"; frac "1.000000"; conf_lo "2.959225"; conf_hi "4.085351"; cov "20.678390";
Chr4	Cufflinks	transcript	15548840	15555189	256	+	.	gene_id "CUFF.910"; transcript_id "CUFF.910.1"; FPKM "0.3736639622"; frac "0.385761"; conf_lo "0.215016"; conf_hi "0.532312"; cov "2.191025"; full_read_support "no";
Chr4	Cufflinks	exon	15548840	15548884	256	+	.	gene_id "CUFF.910"; transcript_id "CUFF.910.1"; exon_number "1"; FPKM "0.3736639622"; frac "0.385761"; conf_lo "0.215016"; conf_hi "0.532312"; cov "2.191025";
Chr4	Cufflinks	exon	15549068	15549164	256	+	.	gene_id "CUFF.910"; transcript_id "CUFF.910.1"; exon_number "2"; FPKM "0.3736639622"; frac "0.385761"; conf_lo "0.215016"; conf_hi "0.532312"; cov "2.191025";
Chr4	Cufflinks	exon	15549235	15549396	256	+	.	gene_id "CUFF.910"; transcript_id "CUFF.910.1"; exon_number "3"; FPKM "0.3736639622"; frac "0.385761"; conf_lo "0.215016"; conf_hi "0.532312"; cov "2.191025";
Chr4	Cufflinks	exon	15549491	15549626	256	+	.	gene_id "CUFF.910"; transcript_id "CUFF.910.1"; exon_number "4"; FPKM "0.3736639622"; frac "0.385761"; conf_lo "0.215016"; conf_hi "0.532312"; cov "2.191025";
Chr4	Cufflinks	exon	15549746	15549914	256	+	.	gene_id "CUFF.910"; transcript_id "CUFF.910.1"; exon_number "5"; FPKM "0.3736639622"; frac "0.385761"; conf_lo "0.215016"; conf_hi "0.532312"; cov "2.191025";
Chr4	Cufflinks	exon	15550020	15550151	256	+	.	gene_id "CUFF.910"; transcript_id "CUFF.910.1"; exon_number "6"; FPKM "0.3736639622"; frac "0.385761"; conf_lo "0.215016"; conf_hi "0.532312"; cov "2.191025";
Chr4	Cufflinks	exon	15550244	15550424	256	+	.	gene_id "CUFF.910"; transcript_id "CUFF.910.1"; exon_number "7"; FPKM "0.3736639622"; frac "0.385761"; conf_lo "0.215016"; conf_hi "0.532312"; cov "2.191025";
Chr4	Cufflinks	exon	15550474	15550586	256	+	.	gene_id "CUFF.910"; transcript_id "CUFF.910.1"; exon_number "8"; FPKM "0.3736639622"; frac "0.385761"; conf_lo "0.215016"; conf_hi "0.532312"; cov "2.191025";
Chr4	Cufflinks	exon	15550673	15551126	256	+	.	gene_id "CUFF.910"; transcript_id "CUFF.910.1"; exon_number "9"; FPKM "0.3736639622"; frac "0.385761"; conf_lo "0.215016"; conf_hi "0.532312"; cov "2.191025";
Chr4	Cufflinks	exon	15551233	15551322	256	+	.	gene_id "CUFF.910"; transcript_id "CUFF.910.1"; exon_number "10"; FPKM "0.3736639622"; frac "0.385761"; conf_lo "0.215016"; conf_hi "0.532312"; cov "2.191025";
Chr4	Cufflinks	exon	15551532	15551652	256	+	.	gene_id "CUFF.910"; transcript_id "CUFF.910.1"; exon_number "11"; FPKM "0.3736639622"; frac "0.385761"; conf_lo "0.215016"; conf_hi "0.532312"; cov "2.191025";
Chr4	Cufflinks	exon	15552271	15553258	256	+	.	gene_id "CUFF.910"; transcript_id "CUFF.910.1"; exon_number "12"; FPKM "0.3736639622"; frac "0.385761"; conf_lo "0.215016"; conf_hi "0.532312"; cov "2.191025";
Chr4	Cufflinks	exon	15553336	15554162	256	+	.	gene_id "CUFF.910"; transcript_id "CUFF.910.1"; exon_number "13"; FPKM "0.3736639622"; frac "0.385761"; conf_lo "0.215016"; conf_hi "0.532312"; cov "2.191025";
Chr4	Cufflinks	exon	15554237	15555189	256	+	.	gene_id "CUFF.910"; transcript_id "CUFF.910.1"; exon_number "14"; FPKM "0.3736639622"; frac "0.385761"; conf_lo "0.215016"; conf_hi "0.532312"; cov "2.191025";
Chr4	Cufflinks	transcript	15548840	15555094	1	+	.	gene_id "CUFF.910"; transcript_id "AT4G32200.1"; FPKM "0.0000000000"; frac "0.000000"; conf_lo "0.000000"; conf_hi "0.024704"; cov "0.000000"; full_read_support "no";
Chr4	Cufflinks	exon	15548840	15548884	1	+	.	gene_id "CUFF.910"; transcript_id "AT4G32200.1"; exon_number "1"; FPKM "0.0000000000"; frac "0.000000"; conf_lo "0.000000"; conf_hi "0.024704"; cov "0.000000";
Chr4	Cufflinks	exon	15549068	15549164	1	+	.	gene_id "CUFF.910"; transcript_id "AT4G32200.1"; exon_number "2"; FPKM "0.0000000000"; frac "0.000000"; conf_lo "0.000000"; conf_hi "0.024704"; cov "0.000000";
Chr4	Cufflinks	exon	15549235	15549396	1	+	.	gene_id "CUFF.910"; transcript_id "AT4G32200.1"; exon_number "3"; FPKM "0.0000000000"; frac "0.000000"; conf_lo "0.000000"; conf_hi "0.024704"; cov "0.000000";
Chr4	Cufflinks	exon	15549491	15549626	1	+	.	gene_id "CUFF.910"; transcript_id "AT4G32200.1"; exon_number "4"; FPKM "0.0000000000"; frac "0.000000"; conf_lo "0.000000"; conf_hi "0.024704"; cov "0.000000";
Chr4	Cufflinks	exon	15549746	15549914	1	+	.	gene_id "CUFF.910"; transcript_id "AT4G32200.1"; exon_number "5"; FPKM "0.0000000000"; frac "0.000000"; conf_lo "0.000000"; conf_hi "0.024704"; cov "0.000000";
Chr4	Cufflinks	exon	15550020	15550151	1	+	.	gene_id "CUFF.910"; transcript_id "AT4G32200.1"; exon_number "6"; FPKM "0.0000000000"; frac "0.000000"; conf_lo "0.000000"; conf_hi "0.024704"; cov "0.000000";
Chr4	Cufflinks	exon	15550244	15550424	1	+	.	gene_id "CUFF.910"; transcript_id "AT4G32200.1"; exon_number "7"; FPKM "0.0000000000"; frac "0.000000"; conf_lo "0.000000"; conf_hi "0.024704"; cov "0.000000";
Chr4	Cufflinks	exon	15550474	15550586	1	+	.	gene_id "CUFF.910"; transcript_id "AT4G32200.1"; exon_number "8"; FPKM "0.0000000000"; frac "0.000000"; conf_lo "0.000000"; conf_hi "0.024704"; cov "0.000000";
Chr4	Cufflinks	exon	15550673	15551126	1	+	.	gene_id "CUFF.910"; transcript_id "AT4G32200.1"; exon_number "9"; FPKM "0.0000000000"; frac "0.000000"; conf_lo "0.000000"; conf_hi "0.024704"; cov "0.000000";
Chr4	Cufflinks	exon	15551233	15551322	1	+	.	gene_id "CUFF.910"; transcript_id "AT4G32200.1"; exon_number "10"; FPKM "0.0000000000"; frac "0.000000"; conf_lo "0.000000"; conf_hi "0.024704"; cov "0.000000";
Chr4	Cufflinks	exon	15551532	15551652	1	+	.	gene_id "CUFF.910"; transcript_id "AT4G32200.1"; exon_number "11"; FPKM "0.0000000000"; frac "0.000000"; conf_lo "0.000000"; conf_hi "0.024704"; cov "0.000000";
Chr4	Cufflinks	exon	15552271	15552388	1	+	.	gene_id "CUFF.910"; transcript_id "AT4G32200.1"; exon_number "12"; FPKM "0.0000000000"; frac "0.000000"; conf_lo "0.000000"; conf_hi "0.024704"; cov "0.000000";
Chr4	Cufflinks	exon	15552430	15553258	1	+	.	gene_id "CUFF.910"; transcript_id "AT4G32200.1"; exon_number "13"; FPKM "0.0000000000"; frac "0.000000"; conf_lo "0.000000"; conf_hi "0.024704"; cov "0.000000";
Chr4	Cufflinks	exon	15553336	15554162	1	+	.	gene_id "CUFF.910"; transcript_id "AT4G32200.1"; exon_number "14"; FPKM "0.0000000000"; frac "0.000000"; conf_lo "0.000000"; conf_hi "0.024704"; cov "0.000000";
Chr4	Cufflinks	exon	15554237	15555094	1	+	.	gene_id "CUFF.910"; transcript_id "AT4G32200.1"; exon_number "15"; FPKM "0.0000000000"; frac "0.000000"; conf_lo "0.000000"; conf_hi "0.024704"; cov "0.000000";
Chr4	Cufflinks	transcript	15552157	15555189	1000	+	.	gene_id "CUFF.910"; transcript_id "CUFF.910.3"; FPKM "1.4564977539"; frac "0.614239"; conf_lo "0.988363"; conf_hi "1.924632"; cov "8.540355"; full_read_support "yes";
Chr4	Cufflinks	exon	15552157	15552319	1000	+	.	gene_id "CUFF.910"; transcript_id "CUFF.910.3"; exon_number "1"; FPKM "1.4564977539"; frac "0.614239"; conf_lo "0.988363"; conf_hi "1.924632"; cov "8.540355";
Chr4	Cufflinks	exon	15553336	15554162	1000	+	.	gene_id "CUFF.910"; transcript_id "CUFF.910.3"; exon_number "2"; FPKM "1.4564977539"; frac "0.614239"; conf_lo "0.988363"; conf_hi "1.924632"; cov "8.540355";
Chr4	Cufflinks	exon	15554237	15555189	1000	+	.	gene_id "CUFF.910"; transcript_id "CUFF.910.3"; exon_number "3"; FPKM "1.4564977539"; frac "0.614239"; conf_lo "0.988363"; conf_hi "1.924632"; cov "8.540355";
Chr4	Cufflinks	transcript	15555495	15556159	1000	+	.	gene_id "CUFF.911"; transcript_id "AT4G32205.1"; FPKM "0.3959137604"; frac "1.000000"; conf_lo "0.000000"; conf_hi "0.940490"; cov "2.326691"; full_read_support "no";
Chr4	Cufflinks	exon	15555495	15555850	1000	+	.	gene_id "CUFF.911"; transcript_id "AT4G32205.1"; exon_number "1"; FPKM "0.3959137604"; frac "1.000000"; conf_lo "0.000000"; conf_hi "0.940490"; cov "2.326691";
Chr4	Cufflinks	exon	15555930	15556159	1000	+	.	gene_id "CUFF.911"; transcript_id "AT4G32205.1"; exon_number "2"; FPKM "0.3959137604"; frac "1.000000"; conf_lo "0.000000"; conf_hi "0.940490"; cov "2.326691";
Chr4	Cufflinks	transcript	15556415	15558125	1000	-	.	gene_id "AT4G32210"; transcript_id "AT4G32210.1"; FPKM "11.0107573570"; frac "1.000000"; conf_lo "9.354566"; conf_hi "12.666949"; cov "64.688646"; full_read_support "yes";
Chr4	Cufflinks	exon	15556415	15557148	1000	-	.	gene_id "AT4G32210"; transcript_id "AT4G32210.1"; exon_number "1"; FPKM "11.0107573570"; frac "1.000000"; conf_lo "9.354566"; conf_hi "12.666949"; cov "64.688646";
Chr4	Cufflinks	exon	15557254	15557326	1000	-	.	gene_id "AT4G32210"; transcript_id "AT4G32210.1"; exon_number "2"; FPKM "11.0107573570"; frac "1.000000"; conf_lo "9.354566"; conf_hi "12.666949"; cov "64.688646";
Chr4	Cufflinks	exon	15557416	15557492	1000	-	.	gene_id "AT4G32210"; transcript_id "AT4G32210.1"; exon_number "3"; FPKM "11.0107573570"; frac "1.000000"; conf_lo "9.354566"; conf_hi "12.666949"; cov "64.688646";
Chr4	Cufflinks	exon	15557967	15558125	1000	-	.	gene_id "AT4G32210"; transcript_id "AT4G32210.1"; exon_number "4"; FPKM "11.0107573570"; frac "1.000000"; conf_lo "9.354566"; conf_hi "12.666949"; cov "64.688646";
Chr4	Cufflinks	transcript	15558527	15559650	1000	-	.	gene_id "AT4G32208"; transcript_id "AT4G32208.1"; FPKM "1.2532479132"; frac "1.000000"; conf_lo "0.526941"; conf_hi "1.979555"; cov "7.365041"; full_read_support "no";
Chr4	Cufflinks	exon	15558527	15559108	1000	-	.	gene_id "AT4G32208"; transcript_id "AT4G32208.1"; exon_number "1"; FPKM "1.2532479132"; frac "1.000000"; conf_lo "0.526941"; conf_hi "1.979555"; cov "7.365041";
Chr4	Cufflinks	exon	15559545	15559650	1000	-	.	gene_id "AT4G32208"; transcript_id "AT4G32208.1"; exon_number "2"; FPKM "1.2532479132"; frac "1.000000"; conf_lo "0.526941"; conf_hi "1.979555"; cov "7.365041";
Chr4	Cufflinks	transcript	15559920	15562070	1000	-	.	gene_id "AT4G32212"; transcript_id "AT4G32212.1"; FPKM "0.1830824808"; frac "1.000000"; conf_lo "0.044685"; conf_hi "0.321480"; cov "1.075932"; full_read_support "yes";
Chr4	Cufflinks	exon	15559920	15562070	1000	-	.	gene_id "AT4G32212"; transcript_id "AT4G32212.1"; exon_number "1"; FPKM "0.1830824808"; frac "1.000000"; conf_lo "0.044685"; conf_hi "0.321480"; cov "1.075932";
Chr4	Cufflinks	transcript	15562591	15562848	1	+	.	gene_id "AT4G32215"; transcript_id "AT4G32215.1"; FPKM "0.0000000000"; frac "0.000000"; conf_lo "0.000000"; conf_hi "0.000000"; cov "0.000000"; full_read_support "no";
Chr4	Cufflinks	exon	15562591	15562848	1	+	.	gene_id "AT4G32215"; transcript_id "AT4G32215.1"; exon_number "1"; FPKM "0.0000000000"; frac "0.000000"; conf_lo "0.000000"; conf_hi "0.000000"; cov "0.000000";
Chr4	Cufflinks	transcript	15563308	15565000	1	-	.	gene_id "AT4G32220"; transcript_id "AT4G32220.1"; FPKM "0.0000000000"; frac "0.000000"; conf_lo "0.000000"; conf_hi "0.000000"; cov "0.000000"; full_read_support "no";
Chr4	Cufflinks	exon	15563308	15565000	1	-	.	gene_id "AT4G32220"; transcript_id "AT4G32220.1"; exon_number "1"; FPKM "0.0000000000"; frac "0.000000"; conf_lo "0.000000"; conf_hi "0.000000"; cov "0.000000";
Chr4	Cufflinks	transcript	15565295	15566971	1	-	.	gene_id "CUFF.912"; transcript_id "AT4G32230.1"; FPKM "0.0000000000"; frac "0.000000"; conf_lo "0.000000"; conf_hi "0.000000"; cov "0.000000"; full_read_support "no";
Chr4	Cufflinks	exon	15565295	15565448	1	-	.	gene_id "CUFF.912"; transcript_id "AT4G32230.1"; exon_number "1"; FPKM "0.0000000000"; frac "0.000000"; conf_lo "0.000000"; conf_hi "0.000000"; cov "0.000000";
Chr4	Cufflinks	exon	15565619	15565740	1	-	.	gene_id "CUFF.912"; transcript_id "AT4G32230.1"; exon_number "2"; FPKM "0.0000000000"; frac "0.000000"; conf_lo "0.000000"; conf_hi "0.000000"; cov "0.000000";
Chr4	Cufflinks	exon	15566152	15566246	1	-	.	gene_id "CUFF.912"; transcript_id "AT4G32230.1"; exon_number "3"; FPKM "0.0000000000"; frac "0.000000"; conf_lo "0.000000"; conf_hi "0.000000"; cov "0.000000";
Chr4	Cufflinks	exon	15566343	15566525	1	-	.	gene_id "CUFF.912"; transcript_id "AT4G32230.1"; exon_number "4"; FPKM "0.0000000000"; frac "0.000000"; conf_lo "0.000000"; conf_hi "0.000000"; cov "0.000000";
Chr4	Cufflinks	exon	15566857	15566971	1	-	.	gene_id "CUFF.912"; transcript_id "AT4G32230.1"; exon_number "5"; FPKM "0.0000000000"; frac "0.000000"; conf_lo "0.000000"; conf_hi "0.000000"; cov "0.000000";
Chr4	Cufflinks	transcript	15568300	15569205	1000	+	.	gene_id "AT4G32240"; transcript_id "AT4G32240.1"; FPKM "24.6432116861"; frac "1.000000"; conf_lo "21.191843"; conf_hi "28.094580"; cov "144.771001"; full_read_support "yes";
Chr4	Cufflinks	exon	15568300	15568417	1000	+	.	gene_id "AT4G32240"; transcript_id "AT4G32240.1"; exon_number "1"; FPKM "24.6432116861"; frac "1.000000"; conf_lo "21.191843"; conf_hi "28.094580"; cov "144.771001";
Chr4	Cufflinks	exon	15568501	15568675	1000	+	.	gene_id "AT4G32240"; transcript_id "AT4G32240.1"; exon_number "2"; FPKM "24.6432116861"; frac "1.000000"; conf_lo "21.191843"; conf_hi "28.094580"; cov "144.771001";
Chr4	Cufflinks	exon	15568787	15568836	1000	+	.	gene_id "AT4G32240"; transcript_id "AT4G32240.1"; exon_number "3"; FPKM "24.6432116861"; frac "1.000000"; conf_lo "21.191843"; conf_hi "28.094580"; cov "144.771001";
Chr4	Cufflinks	exon	15568921	15569205	1000	+	.	gene_id "AT4G32240"; transcript_id "AT4G32240.1"; exon_number "4"; FPKM "24.6432116861"; frac "1.000000"; conf_lo "21.191843"; conf_hi "28.094580"; cov "144.771001";
Chr4	Cufflinks	transcript	15570044	15573323	1	-	.	gene_id "CUFF.913"; transcript_id "AT4G32250.3"; FPKM "0.0000000000"; frac "0.000000"; conf_lo "0.000000"; conf_hi "0.050448"; cov "0.000000"; full_read_support "no";
Chr4	Cufflinks	exon	15570044	15571206	1	-	.	gene_id "CUFF.913"; transcript_id "AT4G32250.3"; exon_number "1"; FPKM "0.0000000000"; frac "0.000000"; conf_lo "0.000000"; conf_hi "0.050448"; cov "0.000000";
Chr4	Cufflinks	exon	15571431	15571904	1	-	.	gene_id "CUFF.913"; transcript_id "AT4G32250.3"; exon_number "2"; FPKM "0.0000000000"; frac "0.000000"; conf_lo "0.000000"; conf_hi "0.050448"; cov "0.000000";
Chr4	Cufflinks	exon	15572009	15572100	1	-	.	gene_id "CUFF.913"; transcript_id "AT4G32250.3"; exon_number "3"; FPKM "0.0000000000"; frac "0.000000"; conf_lo "0.000000"; conf_hi "0.050448"; cov "0.000000";
Chr4	Cufflinks	exon	15572181	15572538	1	-	.	gene_id "CUFF.913"; transcript_id "AT4G32250.3"; exon_number "4"; FPKM "0.0000000000"; frac "0.000000"; conf_lo "0.000000"; conf_hi "0.050448"; cov "0.000000";
Chr4	Cufflinks	exon	15573079	15573184	1	-	.	gene_id "CUFF.913"; transcript_id "AT4G32250.3"; exon_number "5"; FPKM "0.0000000000"; frac "0.000000"; conf_lo "0.000000"; conf_hi "0.050448"; cov "0.000000";
Chr4	Cufflinks	exon	15573294	15573323	1	-	.	gene_id "CUFF.913"; transcript_id "AT4G32250.3"; exon_number "6"; FPKM "0.0000000000"; frac "0.000000"; conf_lo "0.000000"; conf_hi "0.050448"; cov "0.000000";
Chr4	Cufflinks	transcript	15570044	15573302	1	-	.	gene_id "CUFF.913"; transcript_id "AT4G32250.2"; FPKM "0.0000000000"; frac "0.000000"; conf_lo "0.000000"; conf_hi "0.048346"; cov "0.000000"; full_read_support "yes";
Chr4	Cufflinks	exon	15570044	15571206	1	-	.	gene_id "CUFF.913"; transcript_id "AT4G32250.2"; exon_number "1"; FPKM "0.0000000000"; frac "0.000000"; conf_lo "0.000000"; conf_hi "0.048346"; cov "0.000000";
Chr4	Cufflinks	exon	15571431	15571904	1	-	.	gene_id "CUFF.913"; transcript_id "AT4G32250.2"; exon_number "2"; FPKM "0.0000000000"; frac "0.000000"; conf_lo "0.000000"; conf_hi "0.048346"; cov "0.000000";
Chr4	Cufflinks	exon	15572009	15572100	1	-	.	gene_id "CUFF.913"; transcript_id "AT4G32250.2"; exon_number "3"; FPKM "0.0000000000"; frac "0.000000"; conf_lo "0.000000"; conf_hi "0.048346"; cov "0.000000";
Chr4	Cufflinks	exon	15572181	15572538	1	-	.	gene_id "CUFF.913"; transcript_id "AT4G32250.2"; exon_number "4"; FPKM "0.0000000000"; frac "0.000000"; conf_lo "0.000000"; conf_hi "0.048346"; cov "0.000000";
Chr4	Cufflinks	exon	15573079	15573302	1	-	.	gene_id "CUFF.913"; transcript_id "AT4G32250.2"; exon_number "5"; FPKM "0.0000000000"; frac "0.000000"; conf_lo "0.000000"; conf_hi "0.048346"; cov "0.000000";
Chr4	Cufflinks	transcript	15570044	15572607	1	-	.	gene_id "CUFF.913"; transcript_id "AT4G32250.1"; FPKM "0.0000000000"; frac "0.000000"; conf_lo "0.000000"; conf_hi "0.052176"; cov "0.000000"; full_read_support "yes";
Chr4	Cufflinks	exon	15570044	15571206	1	-	.	gene_id "CUFF.913"; transcript_id "AT4G32250.1"; exon_number "1"; FPKM "0.0000000000"; frac "0.000000"; conf_lo "0.000000"; conf_hi "0.052176"; cov "0.000000";
Chr4	Cufflinks	exon	15571431	15571904	1	-	.	gene_id "CUFF.913"; transcript_id "AT4G32250.1"; exon_number "2"; FPKM "0.0000000000"; frac "0.000000"; conf_lo "0.000000"; conf_hi "0.052176"; cov "0.000000";
Chr4	Cufflinks	exon	15572009	15572100	1	-	.	gene_id "CUFF.913"; transcript_id "AT4G32250.1"; exon_number "3"; FPKM "0.0000000000"; frac "0.000000"; conf_lo "0.000000"; conf_hi "0.052176"; cov "0.000000";
Chr4	Cufflinks	exon	15572181	15572607	1	-	.	gene_id "CUFF.913"; transcript_id "AT4G32250.1"; exon_number "4"; FPKM "0.0000000000"; frac "0.000000"; conf_lo "0.000000"; conf_hi "0.052176"; cov "0.000000";
Chr4	Cufflinks	transcript	15573636	15574737	1000	-	.	gene_id "CUFF.913"; transcript_id "AT4G32260.1"; FPKM "146.5175751788"; frac "1.000000"; conf_lo "137.969562"; conf_hi "155.065588"; cov "860.314709"; full_read_support "yes";
Chr4	Cufflinks	exon	15573636	15574023	1000	-	.	gene_id "CUFF.913"; transcript_id "AT4G32260.1"; exon_number "1"; FPKM "146.5175751788"; frac "1.000000"; conf_lo "137.969562"; conf_hi "155.065588"; cov "860.314709";
Chr4	Cufflinks	exon	15574092	15574737	1000	-	.	gene_id "CUFF.913"; transcript_id "AT4G32260.1"; exon_number "2"; FPKM "146.5175751788"; frac "1.000000"; conf_lo "137.969562"; conf_hi "155.065588"; cov "860.314709";
Chr4	Cufflinks	transcript	15574864	15576543	256	-	.	gene_id "CUFF.914"; transcript_id "CUFF.914.1"; FPKM "0.6983630839"; frac "0.203237"; conf_lo "0.159164"; conf_hi "1.237563"; cov "4.100754"; full_read_support "no";
Chr4	Cufflinks	exon	15574864	15575288	256	-	.	gene_id "CUFF.914"; transcript_id "CUFF.914.1"; exon_number "1"; FPKM "0.6983630839"; frac "0.203237"; conf_lo "0.159164"; conf_hi "1.237563"; cov "4.100754";
Chr4	Cufflinks	exon	15575371	15575465	256	-	.	gene_id "CUFF.914"; transcript_id "CUFF.914.1"; exon_number "2"; FPKM "0.6983630839"; frac "0.203237"; conf_lo "0.159164"; conf_hi "1.237563"; cov "4.100754";
Chr4	Cufflinks	exon	15575680	15575780	256	-	.	gene_id "CUFF.914"; transcript_id "CUFF.914.1"; exon_number "3"; FPKM "0.6983630839"; frac "0.203237"; conf_lo "0.159164"; conf_hi "1.237563"; cov "4.100754";
Chr4	Cufflinks	exon	15575902	15575992	256	-	.	gene_id "CUFF.914"; transcript_id "CUFF.914.1"; exon_number "4"; FPKM "0.6983630839"; frac "0.203237"; conf_lo "0.159164"; conf_hi "1.237563"; cov "4.100754";
Chr4	Cufflinks	exon	15576210	15576543	256	-	.	gene_id "CUFF.914"; transcript_id "CUFF.914.1"; exon_number "5"; FPKM "0.6983630839"; frac "0.203237"; conf_lo "0.159164"; conf_hi "1.237563"; cov "4.100754";
Chr4	Cufflinks	transcript	15574868	15576543	1000	-	.	gene_id "CUFF.914"; transcript_id "AT4G32270.1"; FPKM "2.7249720376"; frac "0.796763"; conf_lo "1.830734"; conf_hi "3.619210"; cov "16.000903"; full_read_support "yes";
Chr4	Cufflinks	exon	15574868	15575288	1000	-	.	gene_id "CUFF.914"; transcript_id "AT4G32270.1"; exon_number "1"; FPKM "2.7249720376"; frac "0.796763"; conf_lo "1.830734"; conf_hi "3.619210"; cov "16.000903";
Chr4	Cufflinks	exon	15575371	15575465	1000	-	.	gene_id "CUFF.914"; transcript_id "AT4G32270.1"; exon_number "2"; FPKM "2.7249720376"; frac "0.796763"; conf_lo "1.830734"; conf_hi "3.619210"; cov "16.000903";
Chr4	Cufflinks	exon	15575680	15575779	1000	-	.	gene_id "CUFF.914"; transcript_id "AT4G32270.1"; exon_number "3"; FPKM "2.7249720376"; frac "0.796763"; conf_lo "1.830734"; conf_hi "3.619210"; cov "16.000903";
Chr4	Cufflinks	exon	15575902	15576001	1000	-	.	gene_id "CUFF.914"; transcript_id "AT4G32270.1"; exon_number "4"; FPKM "2.7249720376"; frac "0.796763"; conf_lo "1.830734"; conf_hi "3.619210"; cov "16.000903";
Chr4	Cufflinks	exon	15576210	15576543	1000	-	.	gene_id "CUFF.914"; transcript_id "AT4G32270.1"; exon_number "5"; FPKM "2.7249720376"; frac "0.796763"; conf_lo "1.830734"; conf_hi "3.619210"; cov "16.000903";
Chr4	Cufflinks	transcript	15574883	15576307	1	-	.	gene_id "CUFF.914"; transcript_id "AT4G32270.2"; FPKM "0.0000000000"; frac "0.000000"; conf_lo "0.000000"; conf_hi "0.172813"; cov "0.000000"; full_read_support "no";
Chr4	Cufflinks	exon	15574883	15575288	1	-	.	gene_id "CUFF.914"; transcript_id "AT4G32270.2"; exon_number "1"; FPKM "0.0000000000"; frac "0.000000"; conf_lo "0.000000"; conf_hi "0.172813"; cov "0.000000";
Chr4	Cufflinks	exon	15575371	15575465	1	-	.	gene_id "CUFF.914"; transcript_id "AT4G32270.2"; exon_number "2"; FPKM "0.0000000000"; frac "0.000000"; conf_lo "0.000000"; conf_hi "0.172813"; cov "0.000000";
Chr4	Cufflinks	exon	15575680	15575779	1	-	.	gene_id "CUFF.914"; transcript_id "AT4G32270.2"; exon_number "3"; FPKM "0.0000000000"; frac "0.000000"; conf_lo "0.000000"; conf_hi "0.172813"; cov "0.000000";
Chr4	Cufflinks	exon	15575902	15575992	1	-	.	gene_id "CUFF.914"; transcript_id "AT4G32270.2"; exon_number "4"; FPKM "0.0000000000"; frac "0.000000"; conf_lo "0.000000"; conf_hi "0.172813"; cov "0.000000";
Chr4	Cufflinks	exon	15576210	15576307	1	-	.	gene_id "CUFF.914"; transcript_id "AT4G32270.2"; exon_number "5"; FPKM "0.0000000000"; frac "0.000000"; conf_lo "0.000000"; conf_hi "0.172813"; cov "0.000000";
Chr4	Cufflinks	transcript	15576650	15576722	1	+	.	gene_id "AT4G32265"; transcript_id "AT4G32265.1"; FPKM "0.0000000000"; frac "0.000000"; conf_lo "0.000000"; conf_hi "1.398589"; cov "0.000000"; full_read_support "no";
Chr4	Cufflinks	exon	15576650	15576722	1	+	.	gene_id "AT4G32265"; transcript_id "AT4G32265.1"; exon_number "1"; FPKM "0.0000000000"; frac "0.000000"; conf_lo "0.000000"; conf_hi "1.398589"; cov "0.000000";
Chr4	Cufflinks	transcript	15576702	15579880	652	-	.	gene_id "CUFF.915"; transcript_id "CUFF.915.1"; FPKM "0.8054965671"; frac "0.322807"; conf_lo "0.443220"; conf_hi "1.167773"; cov "4.728821"; full_read_support "no";
Chr4	Cufflinks	exon	15576702	15577269	652	-	.	gene_id "CUFF.915"; transcript_id "CUFF.915.1"; exon_number "1"; FPKM "0.8054965671"; frac "0.322807"; conf_lo "0.443220"; conf_hi "1.167773"; cov "4.728821";
Chr4	Cufflinks	exon	15577368	15577424	652	-	.	gene_id "CUFF.915"; transcript_id "CUFF.915.1"; exon_number "2"; FPKM "0.8054965671"; frac "0.322807"; conf_lo "0.443220"; conf_hi "1.167773"; cov "4.728821";
Chr4	Cufflinks	exon	15577518	15577625	652	-	.	gene_id "CUFF.915"; transcript_id "CUFF.915.1"; exon_number "3"; FPKM "0.8054965671"; frac "0.322807"; conf_lo "0.443220"; conf_hi "1.167773"; cov "4.728821";
Chr4	Cufflinks	exon	15577712	15577809	652	-	.	gene_id "CUFF.915"; transcript_id "CUFF.915.1"; exon_number "4"; FPKM "0.8054965671"; frac "0.322807"; conf_lo "0.443220"; conf_hi "1.167773"; cov "4.728821";
Chr4	Cufflinks	exon	15577890	15578163	652	-	.	gene_id "CUFF.915"; transcript_id "CUFF.915.1"; exon_number "5"; FPKM "0.8054965671"; frac "0.322807"; conf_lo "0.443220"; conf_hi "1.167773"; cov "4.728821";
Chr4	Cufflinks	exon	15578524	15578657	652	-	.	gene_id "CUFF.915"; transcript_id "CUFF.915.1"; exon_number "6"; FPKM "0.8054965671"; frac "0.322807"; conf_lo "0.443220"; conf_hi "1.167773"; cov "4.728821";
Chr4	Cufflinks	exon	15578759	15578917	652	-	.	gene_id "CUFF.915"; transcript_id "CUFF.915.1"; exon_number "7"; FPKM "0.8054965671"; frac "0.322807"; conf_lo "0.443220"; conf_hi "1.167773"; cov "4.728821";
Chr4	Cufflinks	exon	15579034	15579880	652	-	.	gene_id "CUFF.915"; transcript_id "CUFF.915.1"; exon_number "8"; FPKM "0.8054965671"; frac "0.322807"; conf_lo "0.443220"; conf_hi "1.167773"; cov "4.728821";
Chr4	Cufflinks	transcript	15576702	15579880	849	-	.	gene_id "CUFF.915"; transcript_id "CUFF.915.2"; FPKM "1.0475666770"; frac "0.344916"; conf_lo "0.565741"; conf_hi "1.529393"; cov "6.149939"; full_read_support "no";
Chr4	Cufflinks	exon	15576702	15577269	849	-	.	gene_id "CUFF.915"; transcript_id "CUFF.915.2"; exon_number "1"; FPKM "1.0475666770"; frac "0.344916"; conf_lo "0.565741"; conf_hi "1.529393"; cov "6.149939";
Chr4	Cufflinks	exon	15577368	15577424	849	-	.	gene_id "CUFF.915"; transcript_id "CUFF.915.2"; exon_number "2"; FPKM "1.0475666770"; frac "0.344916"; conf_lo "0.565741"; conf_hi "1.529393"; cov "6.149939";
Chr4	Cufflinks	exon	15577518	15577625	849	-	.	gene_id "CUFF.915"; transcript_id "CUFF.915.2"; exon_number "3"; FPKM "1.0475666770"; frac "0.344916"; conf_lo "0.565741"; conf_hi "1.529393"; cov "6.149939";
Chr4	Cufflinks	exon	15577712	15577809	849	-	.	gene_id "CUFF.915"; transcript_id "CUFF.915.2"; exon_number "4"; FPKM "1.0475666770"; frac "0.344916"; conf_lo "0.565741"; conf_hi "1.529393"; cov "6.149939";
Chr4	Cufflinks	exon	15577890	15577934	849	-	.	gene_id "CUFF.915"; transcript_id "CUFF.915.2"; exon_number "5"; FPKM "1.0475666770"; frac "0.344916"; conf_lo "0.565741"; conf_hi "1.529393"; cov "6.149939";
Chr4	Cufflinks	exon	15578033	15578163	849	-	.	gene_id "CUFF.915"; transcript_id "CUFF.915.2"; exon_number "6"; FPKM "1.0475666770"; frac "0.344916"; conf_lo "0.565741"; conf_hi "1.529393"; cov "6.149939";
Chr4	Cufflinks	exon	15578524	15578657	849	-	.	gene_id "CUFF.915"; transcript_id "CUFF.915.2"; exon_number "7"; FPKM "1.0475666770"; frac "0.344916"; conf_lo "0.565741"; conf_hi "1.529393"; cov "6.149939";
Chr4	Cufflinks	exon	15578759	15579110	849	-	.	gene_id "CUFF.915"; transcript_id "CUFF.915.2"; exon_number "8"; FPKM "1.0475666770"; frac "0.344916"; conf_lo "0.565741"; conf_hi "1.529393"; cov "6.149939";
Chr4	Cufflinks	exon	15579432	15579476	849	-	.	gene_id "CUFF.915"; transcript_id "CUFF.915.2"; exon_number "9"; FPKM "1.0475666770"; frac "0.344916"; conf_lo "0.565741"; conf_hi "1.529393"; cov "6.149939";
Chr4	Cufflinks	exon	15579539	15579880	849	-	.	gene_id "CUFF.915"; transcript_id "CUFF.915.2"; exon_number "10"; FPKM "1.0475666770"; frac "0.344916"; conf_lo "0.565741"; conf_hi "1.529393"; cov "6.149939";
Chr4	Cufflinks	transcript	15576847	15579880	1000	-	.	gene_id "CUFF.915"; transcript_id "AT4G32272.1"; FPKM "1.2338010961"; frac "0.332277"; conf_lo "0.657156"; conf_hi "1.810447"; cov "7.243264"; full_read_support "no";
Chr4	Cufflinks	exon	15576847	15577269	1000	-	.	gene_id "CUFF.915"; transcript_id "AT4G32272.1"; exon_number "1"; FPKM "1.2338010961"; frac "0.332277"; conf_lo "0.657156"; conf_hi "1.810447"; cov "7.243264";
Chr4	Cufflinks	exon	15577368	15577424	1000	-	.	gene_id "CUFF.915"; transcript_id "AT4G32272.1"; exon_number "2"; FPKM "1.2338010961"; frac "0.332277"; conf_lo "0.657156"; conf_hi "1.810447"; cov "7.243264";
Chr4	Cufflinks	exon	15577518	15577625	1000	-	.	gene_id "CUFF.915"; transcript_id "AT4G32272.1"; exon_number "3"; FPKM "1.2338010961"; frac "0.332277"; conf_lo "0.657156"; conf_hi "1.810447"; cov "7.243264";
Chr4	Cufflinks	exon	15577712	15577809	1000	-	.	gene_id "CUFF.915"; transcript_id "AT4G32272.1"; exon_number "4"; FPKM "1.2338010961"; frac "0.332277"; conf_lo "0.657156"; conf_hi "1.810447"; cov "7.243264";
Chr4	Cufflinks	exon	15577890	15577934	1000	-	.	gene_id "CUFF.915"; transcript_id "AT4G32272.1"; exon_number "5"; FPKM "1.2338010961"; frac "0.332277"; conf_lo "0.657156"; conf_hi "1.810447"; cov "7.243264";
Chr4	Cufflinks	exon	15578033	15578163	1000	-	.	gene_id "CUFF.915"; transcript_id "AT4G32272.1"; exon_number "6"; FPKM "1.2338010961"; frac "0.332277"; conf_lo "0.657156"; conf_hi "1.810447"; cov "7.243264";
Chr4	Cufflinks	exon	15578524	15578657	1000	-	.	gene_id "CUFF.915"; transcript_id "AT4G32272.1"; exon_number "7"; FPKM "1.2338010961"; frac "0.332277"; conf_lo "0.657156"; conf_hi "1.810447"; cov "7.243264";
Chr4	Cufflinks	exon	15578759	15578917	1000	-	.	gene_id "CUFF.915"; transcript_id "AT4G32272.1"; exon_number "8"; FPKM "1.2338010961"; frac "0.332277"; conf_lo "0.657156"; conf_hi "1.810447"; cov "7.243264";
Chr4	Cufflinks	exon	15579034	15579110	1000	-	.	gene_id "CUFF.915"; transcript_id "AT4G32272.1"; exon_number "9"; FPKM "1.2338010961"; frac "0.332277"; conf_lo "0.657156"; conf_hi "1.810447"; cov "7.243264";
Chr4	Cufflinks	exon	15579539	15579880	1000	-	.	gene_id "CUFF.915"; transcript_id "AT4G32272.1"; exon_number "10"; FPKM "1.2338010961"; frac "0.332277"; conf_lo "0.657156"; conf_hi "1.810447"; cov "7.243264";
Chr4	Cufflinks	transcript	15576847	15579880	1	-	.	gene_id "CUFF.915"; transcript_id "AT4G32272.2"; FPKM "0.0000000000"; frac "0.000000"; conf_lo "0.000000"; conf_hi "0.071910"; cov "0.000000"; full_read_support "no";
Chr4	Cufflinks	exon	15576847	15577269	1	-	.	gene_id "CUFF.915"; transcript_id "AT4G32272.2"; exon_number "1"; FPKM "0.0000000000"; frac "0.000000"; conf_lo "0.000000"; conf_hi "0.071910"; cov "0.000000";
Chr4	Cufflinks	exon	15577368	15577424	1	-	.	gene_id "CUFF.915"; transcript_id "AT4G32272.2"; exon_number "2"; FPKM "0.0000000000"; frac "0.000000"; conf_lo "0.000000"; conf_hi "0.071910"; cov "0.000000";
Chr4	Cufflinks	exon	15577518	15577625	1	-	.	gene_id "CUFF.915"; transcript_id "AT4G32272.2"; exon_number "3"; FPKM "0.0000000000"; frac "0.000000"; conf_lo "0.000000"; conf_hi "0.071910"; cov "0.000000";
Chr4	Cufflinks	exon	15577712	15577809	1	-	.	gene_id "CUFF.915"; transcript_id "AT4G32272.2"; exon_number "4"; FPKM "0.0000000000"; frac "0.000000"; conf_lo "0.000000"; conf_hi "0.071910"; cov "0.000000";
Chr4	Cufflinks	exon	15577890	15577934	1	-	.	gene_id "CUFF.915"; transcript_id "AT4G32272.2"; exon_number "5"; FPKM "0.0000000000"; frac "0.000000"; conf_lo "0.000000"; conf_hi "0.071910"; cov "0.000000";
Chr4	Cufflinks	exon	15578033	15578163	1	-	.	gene_id "CUFF.915"; transcript_id "AT4G32272.2"; exon_number "6"; FPKM "0.0000000000"; frac "0.000000"; conf_lo "0.000000"; conf_hi "0.071910"; cov "0.000000";
Chr4	Cufflinks	exon	15578524	15578657	1	-	.	gene_id "CUFF.915"; transcript_id "AT4G32272.2"; exon_number "7"; FPKM "0.0000000000"; frac "0.000000"; conf_lo "0.000000"; conf_hi "0.071910"; cov "0.000000";
Chr4	Cufflinks	exon	15578759	15578917	1	-	.	gene_id "CUFF.915"; transcript_id "AT4G32272.2"; exon_number "8"; FPKM "0.0000000000"; frac "0.000000"; conf_lo "0.000000"; conf_hi "0.071910"; cov "0.000000";
Chr4	Cufflinks	exon	15579034	15579110	1	-	.	gene_id "CUFF.915"; transcript_id "AT4G32272.2"; exon_number "9"; FPKM "0.0000000000"; frac "0.000000"; conf_lo "0.000000"; conf_hi "0.071910"; cov "0.000000";
Chr4	Cufflinks	exon	15579432	15579476	1	-	.	gene_id "CUFF.915"; transcript_id "AT4G32272.2"; exon_number "10"; FPKM "0.0000000000"; frac "0.000000"; conf_lo "0.000000"; conf_hi "0.071910"; cov "0.000000";
Chr4	Cufflinks	exon	15579539	15579880	1	-	.	gene_id "CUFF.915"; transcript_id "AT4G32272.2"; exon_number "11"; FPKM "0.0000000000"; frac "0.000000"; conf_lo "0.000000"; conf_hi "0.071910"; cov "0.000000";
Chr4	Cufflinks	transcript	15583387	15584769	1000	+	.	gene_id "AT4G32280"; transcript_id "AT4G32280.1"; FPKM "0.9695263280"; frac "1.000000"; conf_lo "0.452001"; conf_hi "1.487051"; cov "5.693878"; full_read_support "no";
Chr4	Cufflinks	exon	15583387	15583738	1000	+	.	gene_id "AT4G32280"; transcript_id "AT4G32280.1"; exon_number "1"; FPKM "0.9695263280"; frac "1.000000"; conf_lo "0.452001"; conf_hi "1.487051"; cov "5.693878";
Chr4	Cufflinks	exon	15583923	15584251	1000	+	.	gene_id "AT4G32280"; transcript_id "AT4G32280.1"; exon_number "2"; FPKM "0.9695263280"; frac "1.000000"; conf_lo "0.452001"; conf_hi "1.487051"; cov "5.693878";
Chr4	Cufflinks	exon	15584357	15584447	1000	+	.	gene_id "AT4G32280"; transcript_id "AT4G32280.1"; exon_number "3"; FPKM "0.9695263280"; frac "1.000000"; conf_lo "0.452001"; conf_hi "1.487051"; cov "5.693878";
Chr4	Cufflinks	exon	15584553	15584769	1000	+	.	gene_id "AT4G32280"; transcript_id "AT4G32280.1"; exon_number "4"; FPKM "0.9695263280"; frac "1.000000"; conf_lo "0.452001"; conf_hi "1.487051"; cov "5.693878";
Chr4	Cufflinks	transcript	15585680	15588070	1000	+	.	gene_id "AT4G32285"; transcript_id "AT4G32285.1"; FPKM "13.4546690636"; frac "0.554683"; conf_lo "11.987391"; conf_hi "14.921948"; cov "78.991066"; full_read_support "yes";
Chr4	Cufflinks	exon	15585680	15585871	1000	+	.	gene_id "AT4G32285"; transcript_id "AT4G32285.1"; exon_number "1"; FPKM "13.4546690636"; frac "0.554683"; conf_lo "11.987391"; conf_hi "14.921948"; cov "78.991066";
Chr4	Cufflinks	exon	15585974	15588070	1000	+	.	gene_id "AT4G32285"; transcript_id "AT4G32285.1"; exon_number "2"; FPKM "13.4546690636"; frac "0.554683"; conf_lo "11.987391"; conf_hi "14.921948"; cov "78.991066";
Chr4	Cufflinks	transcript	15585680	15588088	759	+	.	gene_id "AT4G32285"; transcript_id "AT4G32285.2"; FPKM "10.2152723421"; frac "0.445317"; conf_lo "8.952511"; conf_hi "11.478034"; cov "59.972880"; full_read_support "yes";
Chr4	Cufflinks	exon	15585680	15588088	759	+	.	gene_id "AT4G32285"; transcript_id "AT4G32285.2"; exon_number "1"; FPKM "10.2152723421"; frac "0.445317"; conf_lo "8.952511"; conf_hi "11.478034"; cov "59.972880";
Chr4	Cufflinks	transcript	15589674	15591164	1000	-	.	gene_id "AT4G32290"; transcript_id "AT4G32290.1"; FPKM "8.3777063628"; frac "1.000000"; conf_lo "7.211608"; conf_hi "9.543805"; cov "49.171089"; full_read_support "yes";
Chr4	Cufflinks	exon	15589674	15591164	1000	-	.	gene_id "AT4G32290"; transcript_id "AT4G32290.1"; exon_number "1"; FPKM "8.3777063628"; frac "1.000000"; conf_lo "7.211608"; conf_hi "9.543805"; cov "49.171089";
Chr4	Cufflinks	transcript	15592893	15594273	109	+	.	gene_id "AT4G32295"; transcript_id "AT4G32295.2"; FPKM "0.1493941770"; frac "0.112581"; conf_lo "0.000000"; conf_hi "0.407415"; cov "0.876682"; full_read_support "yes";
Chr4	Cufflinks	exon	15592893	15593282	109	+	.	gene_id "AT4G32295"; transcript_id "AT4G32295.2"; exon_number "1"; FPKM "0.1493941770"; frac "0.112581"; conf_lo "0.000000"; conf_hi "0.407415"; cov "0.876682";
Chr4	Cufflinks	exon	15593501	15593615	109	+	.	gene_id "AT4G32295"; transcript_id "AT4G32295.2"; exon_number "2"; FPKM "0.1493941770"; frac "0.112581"; conf_lo "0.000000"; conf_hi "0.407415"; cov "0.876682";
Chr4	Cufflinks	exon	15593695	15594273	109	+	.	gene_id "AT4G32295"; transcript_id "AT4G32295.2"; exon_number "3"; FPKM "0.1493941770"; frac "0.112581"; conf_lo "0.000000"; conf_hi "0.407415"; cov "0.876682";
Chr4	Cufflinks	transcript	15592904	15594273	1000	+	.	gene_id "AT4G32295"; transcript_id "AT4G32295.1"; FPKM "1.3588137231"; frac "0.887419"; conf_lo "0.715298"; conf_hi "2.002330"; cov "7.973853"; full_read_support "yes";
Chr4	Cufflinks	exon	15592904	15593060	1000	+	.	gene_id "AT4G32295"; transcript_id "AT4G32295.1"; exon_number "1"; FPKM "1.3588137231"; frac "0.887419"; conf_lo "0.715298"; conf_hi "2.002330"; cov "7.973853";
Chr4	Cufflinks	exon	15593168	15593282	1000	+	.	gene_id "AT4G32295"; transcript_id "AT4G32295.1"; exon_number "2"; FPKM "1.3588137231"; frac "0.887419"; conf_lo "0.715298"; conf_hi "2.002330"; cov "7.973853";
Chr4	Cufflinks	exon	15593501	15593615	1000	+	.	gene_id "AT4G32295"; transcript_id "AT4G32295.1"; exon_number "3"; FPKM "1.3588137231"; frac "0.887419"; conf_lo "0.715298"; conf_hi "2.002330"; cov "7.973853";
Chr4	Cufflinks	exon	15593695	15594273	1000	+	.	gene_id "AT4G32295"; transcript_id "AT4G32295.1"; exon_number "4"; FPKM "1.3588137231"; frac "0.887419"; conf_lo "0.715298"; conf_hi "2.002330"; cov "7.973853";
Chr4	Cufflinks	transcript	15599475	15602595	1000	+	.	gene_id "CUFF.916"; transcript_id "AT4G32300.1"; FPKM "7.2659033979"; frac "0.754753"; conf_lo "6.486113"; conf_hi "8.045694"; cov "42.661759"; full_read_support "yes";
Chr4	Cufflinks	exon	15599475	15602595	1000	+	.	gene_id "CUFF.916"; transcript_id "AT4G32300.1"; exon_number "1"; FPKM "7.2659033979"; frac "0.754753"; conf_lo "6.486113"; conf_hi "8.045694"; cov "42.661759";
Chr4	Cufflinks	transcript	15602721	15605400	937	+	.	gene_id "CUFF.916"; transcript_id "AT4G32320.1"; FPKM "6.8110932520"; frac "0.245247"; conf_lo "5.593036"; conf_hi "8.029150"; cov "39.991341"; full_read_support "yes";
Chr4	Cufflinks	exon	15602721	15602960	937	+	.	gene_id "CUFF.916"; transcript_id "AT4G32320.1"; exon_number "1"; FPKM "6.8110932520"; frac "0.245247"; conf_lo "5.593036"; conf_hi "8.029150"; cov "39.991341";
Chr4	Cufflinks	exon	15603049	15603151	937	+	.	gene_id "CUFF.916"; transcript_id "AT4G32320.1"; exon_number "2"; FPKM "6.8110932520"; frac "0.245247"; conf_lo "5.593036"; conf_hi "8.029150"; cov "39.991341";
Chr4	Cufflinks	exon	15603260	15603375	937	+	.	gene_id "CUFF.916"; transcript_id "AT4G32320.1"; exon_number "3"; FPKM "6.8110932520"; frac "0.245247"; conf_lo "5.593036"; conf_hi "8.029150"; cov "39.991341";
Chr4	Cufflinks	exon	15603897	15603967	937	+	.	gene_id "CUFF.916"; transcript_id "AT4G32320.1"; exon_number "4"; FPKM "6.8110932520"; frac "0.245247"; conf_lo "5.593036"; conf_hi "8.029150"; cov "39.991341";
Chr4	Cufflinks	exon	15604126	15604168	937	+	.	gene_id "CUFF.916"; transcript_id "AT4G32320.1"; exon_number "5"; FPKM "6.8110932520"; frac "0.245247"; conf_lo "5.593036"; conf_hi "8.029150"; cov "39.991341";
Chr4	Cufflinks	exon	15604255	15604351	937	+	.	gene_id "CUFF.916"; transcript_id "AT4G32320.1"; exon_number "6"; FPKM "6.8110932520"; frac "0.245247"; conf_lo "5.593036"; conf_hi "8.029150"; cov "39.991341";
Chr4	Cufflinks	exon	15604445	15604528	937	+	.	gene_id "CUFF.916"; transcript_id "AT4G32320.1"; exon_number "7"; FPKM "6.8110932520"; frac "0.245247"; conf_lo "5.593036"; conf_hi "8.029150"; cov "39.991341";
Chr4	Cufflinks	exon	15604608	15604729	937	+	.	gene_id "CUFF.916"; transcript_id "AT4G32320.1"; exon_number "8"; FPKM "6.8110932520"; frac "0.245247"; conf_lo "5.593036"; conf_hi "8.029150"; cov "39.991341";
Chr4	Cufflinks	exon	15604870	15604936	937	+	.	gene_id "CUFF.916"; transcript_id "AT4G32320.1"; exon_number "9"; FPKM "6.8110932520"; frac "0.245247"; conf_lo "5.593036"; conf_hi "8.029150"; cov "39.991341";
Chr4	Cufflinks	exon	15605132	15605400	937	+	.	gene_id "CUFF.916"; transcript_id "AT4G32320.1"; exon_number "10"; FPKM "6.8110932520"; frac "0.245247"; conf_lo "5.593036"; conf_hi "8.029150"; cov "39.991341";
Chr4	Cufflinks	transcript	15608912	15612285	1000	+	.	gene_id "CUFF.917"; transcript_id "AT4G32330.1"; FPKM "17.8467839528"; frac "0.824818"; conf_lo "16.122860"; conf_hi "19.570708"; cov "104.793083"; full_read_support "yes";
Chr4	Cufflinks	exon	15608912	15609106	1000	+	.	gene_id "CUFF.917"; transcript_id "AT4G32330.1"; exon_number "1"; FPKM "17.8467839528"; frac "0.824818"; conf_lo "16.122860"; conf_hi "19.570708"; cov "104.793083";
Chr4	Cufflinks	exon	15609790	15610001	1000	+	.	gene_id "CUFF.917"; transcript_id "AT4G32330.1"; exon_number "2"; FPKM "17.8467839528"; frac "0.824818"; conf_lo "16.122860"; conf_hi "19.570708"; cov "104.793083";
Chr4	Cufflinks	exon	15610086	15610331	1000	+	.	gene_id "CUFF.917"; transcript_id "AT4G32330.1"; exon_number "3"; FPKM "17.8467839528"; frac "0.824818"; conf_lo "16.122860"; conf_hi "19.570708"; cov "104.793083";
Chr4	Cufflinks	exon	15610444	15610484	1000	+	.	gene_id "CUFF.917"; transcript_id "AT4G32330.1"; exon_number "4"; FPKM "17.8467839528"; frac "0.824818"; conf_lo "16.122860"; conf_hi "19.570708"; cov "104.793083";
Chr4	Cufflinks	exon	15610668	15610739	1000	+	.	gene_id "CUFF.917"; transcript_id "AT4G32330.1"; exon_number "5"; FPKM "17.8467839528"; frac "0.824818"; conf_lo "16.122860"; conf_hi "19.570708"; cov "104.793083";
Chr4	Cufflinks	exon	15610857	15610956	1000	+	.	gene_id "CUFF.917"; transcript_id "AT4G32330.1"; exon_number "6"; FPKM "17.8467839528"; frac "0.824818"; conf_lo "16.122860"; conf_hi "19.570708"; cov "104.793083";
Chr4	Cufflinks	exon	15611039	15611110	1000	+	.	gene_id "CUFF.917"; transcript_id "AT4G32330.1"; exon_number "7"; FPKM "17.8467839528"; frac "0.824818"; conf_lo "16.122860"; conf_hi "19.570708"; cov "104.793083";
Chr4	Cufflinks	exon	15611195	15611305	1000	+	.	gene_id "CUFF.917"; transcript_id "AT4G32330.1"; exon_number "8"; FPKM "17.8467839528"; frac "0.824818"; conf_lo "16.122860"; conf_hi "19.570708"; cov "104.793083";
Chr4	Cufflinks	exon	15611397	15612285	1000	+	.	gene_id "CUFF.917"; transcript_id "AT4G32330.1"; exon_number "9"; FPKM "17.8467839528"; frac "0.824818"; conf_lo "16.122860"; conf_hi "19.570708"; cov "104.793083";
Chr4	Cufflinks	transcript	15608912	15612285	212	+	.	gene_id "CUFF.917"; transcript_id "AT4G32330.2"; FPKM "3.7970158309"; frac "0.175182"; conf_lo "2.910825"; conf_hi "4.683207"; cov "22.295389"; full_read_support "yes";
Chr4	Cufflinks	exon	15608912	15609106	212	+	.	gene_id "CUFF.917"; transcript_id "AT4G32330.2"; exon_number "1"; FPKM "3.7970158309"; frac "0.175182"; conf_lo "2.910825"; conf_hi "4.683207"; cov "22.295389";
Chr4	Cufflinks	exon	15609790	15610001	212	+	.	gene_id "CUFF.917"; transcript_id "AT4G32330.2"; exon_number "2"; FPKM "3.7970158309"; frac "0.175182"; conf_lo "2.910825"; conf_hi "4.683207"; cov "22.295389";
Chr4	Cufflinks	exon	15610086	15610331	212	+	.	gene_id "CUFF.917"; transcript_id "AT4G32330.2"; exon_number "3"; FPKM "3.7970158309"; frac "0.175182"; conf_lo "2.910825"; conf_hi "4.683207"; cov "22.295389";
Chr4	Cufflinks	exon	15610444	15610484	212	+	.	gene_id "CUFF.917"; transcript_id "AT4G32330.2"; exon_number "4"; FPKM "3.7970158309"; frac "0.175182"; conf_lo "2.910825"; conf_hi "4.683207"; cov "22.295389";
Chr4	Cufflinks	exon	15610668	15610739	212	+	.	gene_id "CUFF.917"; transcript_id "AT4G32330.2"; exon_number "5"; FPKM "3.7970158309"; frac "0.175182"; conf_lo "2.910825"; conf_hi "4.683207"; cov "22.295389";
Chr4	Cufflinks	exon	15610860	15610956	212	+	.	gene_id "CUFF.917"; transcript_id "AT4G32330.2"; exon_number "6"; FPKM "3.7970158309"; frac "0.175182"; conf_lo "2.910825"; conf_hi "4.683207"; cov "22.295389";
Chr4	Cufflinks	exon	15611039	15611110	212	+	.	gene_id "CUFF.917"; transcript_id "AT4G32330.2"; exon_number "7"; FPKM "3.7970158309"; frac "0.175182"; conf_lo "2.910825"; conf_hi "4.683207"; cov "22.295389";
Chr4	Cufflinks	exon	15611195	15611305	212	+	.	gene_id "CUFF.917"; transcript_id "AT4G32330.2"; exon_number "8"; FPKM "3.7970158309"; frac "0.175182"; conf_lo "2.910825"; conf_hi "4.683207"; cov "22.295389";
Chr4	Cufflinks	exon	15611397	15612285	212	+	.	gene_id "CUFF.917"; transcript_id "AT4G32330.2"; exon_number "9"; FPKM "3.7970158309"; frac "0.175182"; conf_lo "2.910825"; conf_hi "4.683207"; cov "22.295389";
Chr4	Cufflinks	transcript	15609036	15611898	1	+	.	gene_id "CUFF.917"; transcript_id "AT4G32330.3"; FPKM "0.0000000000"; frac "0.000000"; conf_lo "0.000000"; conf_hi "0.082416"; cov "0.000000"; full_read_support "yes";
Chr4	Cufflinks	exon	15609036	15609117	1	+	.	gene_id "CUFF.917"; transcript_id "AT4G32330.3"; exon_number "1"; FPKM "0.0000000000"; frac "0.000000"; conf_lo "0.000000"; conf_hi "0.082416"; cov "0.000000";
Chr4	Cufflinks	exon	15609790	15610001	1	+	.	gene_id "CUFF.917"; transcript_id "AT4G32330.3"; exon_number "2"; FPKM "0.0000000000"; frac "0.000000"; conf_lo "0.000000"; conf_hi "0.082416"; cov "0.000000";
Chr4	Cufflinks	exon	15610086	15610331	1	+	.	gene_id "CUFF.917"; transcript_id "AT4G32330.3"; exon_number "3"; FPKM "0.0000000000"; frac "0.000000"; conf_lo "0.000000"; conf_hi "0.082416"; cov "0.000000";
Chr4	Cufflinks	exon	15610444	15610484	1	+	.	gene_id "CUFF.917"; transcript_id "AT4G32330.3"; exon_number "4"; FPKM "0.0000000000"; frac "0.000000"; conf_lo "0.000000"; conf_hi "0.082416"; cov "0.000000";
Chr4	Cufflinks	exon	15610668	15610739	1	+	.	gene_id "CUFF.917"; transcript_id "AT4G32330.3"; exon_number "5"; FPKM "0.0000000000"; frac "0.000000"; conf_lo "0.000000"; conf_hi "0.082416"; cov "0.000000";
Chr4	Cufflinks	exon	15610857	15610956	1	+	.	gene_id "CUFF.917"; transcript_id "AT4G32330.3"; exon_number "6"; FPKM "0.0000000000"; frac "0.000000"; conf_lo "0.000000"; conf_hi "0.082416"; cov "0.000000";
Chr4	Cufflinks	exon	15611039	15611110	1	+	.	gene_id "CUFF.917"; transcript_id "AT4G32330.3"; exon_number "7"; FPKM "0.0000000000"; frac "0.000000"; conf_lo "0.000000"; conf_hi "0.082416"; cov "0.000000";
Chr4	Cufflinks	exon	15611195	15611305	1	+	.	gene_id "CUFF.917"; transcript_id "AT4G32330.3"; exon_number "8"; FPKM "0.0000000000"; frac "0.000000"; conf_lo "0.000000"; conf_hi "0.082416"; cov "0.000000";
Chr4	Cufflinks	exon	15611397	15611898	1	+	.	gene_id "CUFF.917"; transcript_id "AT4G32330.3"; exon_number "9"; FPKM "0.0000000000"; frac "0.000000"; conf_lo "0.000000"; conf_hi "0.082416"; cov "0.000000";
Chr4	Cufflinks	transcript	15612584	15614305	1000	-	.	gene_id "CUFF.918"; transcript_id "AT4G32340.1"; FPKM "49.6531475380"; frac "1.000000"; conf_lo "45.434983"; conf_hi "53.871312"; cov "291.401498"; full_read_support "yes";
Chr4	Cufflinks	exon	15612584	15612870	1000	-	.	gene_id "CUFF.918"; transcript_id "AT4G32340.1"; exon_number "1"; FPKM "49.6531475380"; frac "1.000000"; conf_lo "45.434983"; conf_hi "53.871312"; cov "291.401498";
Chr4	Cufflinks	exon	15613285	15613460	1000	-	.	gene_id "CUFF.918"; transcript_id "AT4G32340.1"; exon_number "2"; FPKM "49.6531475380"; frac "1.000000"; conf_lo "45.434983"; conf_hi "53.871312"; cov "291.401498";
Chr4	Cufflinks	exon	15613809	15614305	1000	-	.	gene_id "CUFF.918"; transcript_id "AT4G32340.1"; exon_number "3"; FPKM "49.6531475380"; frac "1.000000"; conf_lo "45.434983"; conf_hi "53.871312"; cov "291.401498";
Chr4	Cufflinks	transcript	15615184	15616200	1000	-	.	gene_id "CUFF.919"; transcript_id "AT4G32342.1"; FPKM "0.3558788728"; frac "1.000000"; conf_lo "0.000000"; conf_hi "0.973319"; cov "2.091416"; full_read_support "no";
Chr4	Cufflinks	exon	15615184	15615237	1000	-	.	gene_id "CUFF.919"; transcript_id "AT4G32342.1"; exon_number "1"; FPKM "0.3558788728"; frac "1.000000"; conf_lo "0.000000"; conf_hi "0.973319"; cov "2.091416";
Chr4	Cufflinks	exon	15615413	15615479	1000	-	.	gene_id "CUFF.919"; transcript_id "AT4G32342.1"; exon_number "2"; FPKM "0.3558788728"; frac "1.000000"; conf_lo "0.000000"; conf_hi "0.973319"; cov "2.091416";
Chr4	Cufflinks	exon	15615593	15615677	1000	-	.	gene_id "CUFF.919"; transcript_id "AT4G32342.1"; exon_number "3"; FPKM "0.3558788728"; frac "1.000000"; conf_lo "0.000000"; conf_hi "0.973319"; cov "2.091416";
Chr4	Cufflinks	exon	15615825	15616065	1000	-	.	gene_id "CUFF.919"; transcript_id "AT4G32342.1"; exon_number "4"; FPKM "0.3558788728"; frac "1.000000"; conf_lo "0.000000"; conf_hi "0.973319"; cov "2.091416";
Chr4	Cufflinks	exon	15616162	15616200	1000	-	.	gene_id "CUFF.919"; transcript_id "AT4G32342.1"; exon_number "5"; FPKM "0.3558788728"; frac "1.000000"; conf_lo "0.000000"; conf_hi "0.973319"; cov "2.091416";
Chr4	Cufflinks	transcript	15617466	15620910	1000	+	.	gene_id "AT4G32350"; transcript_id "AT4G32350.1"; FPKM "2.4939584070"; frac "1.000000"; conf_lo "2.036717"; conf_hi "2.951200"; cov "14.639569"; full_read_support "yes";
Chr4	Cufflinks	exon	15617466	15617674	1000	+	.	gene_id "AT4G32350"; transcript_id "AT4G32350.1"; exon_number "1"; FPKM "2.4939584070"; frac "1.000000"; conf_lo "2.036717"; conf_hi "2.951200"; cov "14.639569";
Chr4	Cufflinks	exon	15617778	15617910	1000	+	.	gene_id "AT4G32350"; transcript_id "AT4G32350.1"; exon_number "2"; FPKM "2.4939584070"; frac "1.000000"; conf_lo "2.036717"; conf_hi "2.951200"; cov "14.639569";
Chr4	Cufflinks	exon	15617998	15618101	1000	+	.	gene_id "AT4G32350"; transcript_id "AT4G32350.1"; exon_number "3"; FPKM "2.4939584070"; frac "1.000000"; conf_lo "2.036717"; conf_hi "2.951200"; cov "14.639569";
Chr4	Cufflinks	exon	15618539	15618683	1000	+	.	gene_id "AT4G32350"; transcript_id "AT4G32350.1"; exon_number "4"; FPKM "2.4939584070"; frac "1.000000"; conf_lo "2.036717"; conf_hi "2.951200"; cov "14.639569";
Chr4	Cufflinks	exon	15618776	15618919	1000	+	.	gene_id "AT4G32350"; transcript_id "AT4G32350.1"; exon_number "5"; FPKM "2.4939584070"; frac "1.000000"; conf_lo "2.036717"; conf_hi "2.951200"; cov "14.639569";
Chr4	Cufflinks	exon	15619011	15620910	1000	+	.	gene_id "AT4G32350"; transcript_id "AT4G32350.1"; exon_number "6"; FPKM "2.4939584070"; frac "1.000000"; conf_lo "2.036717"; conf_hi "2.951200"; cov "14.639569";
Chr4	Cufflinks	transcript	15621157	15624923	510	+	.	gene_id "CUFF.920"; transcript_id "CUFF.920.1"; FPKM "0.5475174952"; frac "0.208900"; conf_lo "0.233845"; conf_hi "0.861190"; cov "3.216737"; full_read_support "no";
Chr4	Cufflinks	exon	15621157	15621666	510	+	.	gene_id "CUFF.920"; transcript_id "CUFF.920.1"; exon_number "1"; FPKM "0.5475174952"; frac "0.208900"; conf_lo "0.233845"; conf_hi "0.861190"; cov "3.216737";
Chr4	Cufflinks	exon	15621779	15621883	510	+	.	gene_id "CUFF.920"; transcript_id "CUFF.920.1"; exon_number "2"; FPKM "0.5475174952"; frac "0.208900"; conf_lo "0.233845"; conf_hi "0.861190"; cov "3.216737";
Chr4	Cufflinks	exon	15621971	15622084	510	+	.	gene_id "CUFF.920"; transcript_id "CUFF.920.1"; exon_number "3"; FPKM "0.5475174952"; frac "0.208900"; conf_lo "0.233845"; conf_hi "0.861190"; cov "3.216737";
Chr4	Cufflinks	exon	15622203	15622251	510	+	.	gene_id "CUFF.920"; transcript_id "CUFF.920.1"; exon_number "4"; FPKM "0.5475174952"; frac "0.208900"; conf_lo "0.233845"; conf_hi "0.861190"; cov "3.216737";
Chr4	Cufflinks	exon	15622366	15622499	510	+	.	gene_id "CUFF.920"; transcript_id "CUFF.920.1"; exon_number "5"; FPKM "0.5475174952"; frac "0.208900"; conf_lo "0.233845"; conf_hi "0.861190"; cov "3.216737";
Chr4	Cufflinks	exon	15622644	15622753	510	+	.	gene_id "CUFF.920"; transcript_id "CUFF.920.1"; exon_number "6"; FPKM "0.5475174952"; frac "0.208900"; conf_lo "0.233845"; conf_hi "0.861190"; cov "3.216737";
Chr4	Cufflinks	exon	15622855	15622928	510	+	.	gene_id "CUFF.920"; transcript_id "CUFF.920.1"; exon_number "7"; FPKM "0.5475174952"; frac "0.208900"; conf_lo "0.233845"; conf_hi "0.861190"; cov "3.216737";
Chr4	Cufflinks	exon	15623444	15623505	510	+	.	gene_id "CUFF.920"; transcript_id "CUFF.920.1"; exon_number "8"; FPKM "0.5475174952"; frac "0.208900"; conf_lo "0.233845"; conf_hi "0.861190"; cov "3.216737";
Chr4	Cufflinks	exon	15623621	15623822	510	+	.	gene_id "CUFF.920"; transcript_id "CUFF.920.1"; exon_number "9"; FPKM "0.5475174952"; frac "0.208900"; conf_lo "0.233845"; conf_hi "0.861190"; cov "3.216737";
Chr4	Cufflinks	exon	15623946	15624006	510	+	.	gene_id "CUFF.920"; transcript_id "CUFF.920.1"; exon_number "10"; FPKM "0.5475174952"; frac "0.208900"; conf_lo "0.233845"; conf_hi "0.861190"; cov "3.216737";
Chr4	Cufflinks	exon	15624105	15624172	510	+	.	gene_id "CUFF.920"; transcript_id "CUFF.920.1"; exon_number "11"; FPKM "0.5475174952"; frac "0.208900"; conf_lo "0.233845"; conf_hi "0.861190"; cov "3.216737";
Chr4	Cufflinks	exon	15624272	15624417	510	+	.	gene_id "CUFF.920"; transcript_id "CUFF.920.1"; exon_number "12"; FPKM "0.5475174952"; frac "0.208900"; conf_lo "0.233845"; conf_hi "0.861190"; cov "3.216737";
Chr4	Cufflinks	exon	15624490	15624923	510	+	.	gene_id "CUFF.920"; transcript_id "CUFF.920.1"; exon_number "13"; FPKM "0.5475174952"; frac "0.208900"; conf_lo "0.233845"; conf_hi "0.861190"; cov "3.216737";
Chr4	Cufflinks	transcript	15621157	15624923	966	+	.	gene_id "CUFF.920"; transcript_id "CUFF.920.2"; FPKM "1.0368241952"; frac "0.416112"; conf_lo "0.648272"; conf_hi "1.425377"; cov "6.091477"; full_read_support "yes";
Chr4	Cufflinks	exon	15621157	15621883	966	+	.	gene_id "CUFF.920"; transcript_id "CUFF.920.2"; exon_number "1"; FPKM "1.0368241952"; frac "0.416112"; conf_lo "0.648272"; conf_hi "1.425377"; cov "6.091477";
Chr4	Cufflinks	exon	15621969	15622084	966	+	.	gene_id "CUFF.920"; transcript_id "CUFF.920.2"; exon_number "2"; FPKM "1.0368241952"; frac "0.416112"; conf_lo "0.648272"; conf_hi "1.425377"; cov "6.091477";
Chr4	Cufflinks	exon	15622203	15622251	966	+	.	gene_id "CUFF.920"; transcript_id "CUFF.920.2"; exon_number "3"; FPKM "1.0368241952"; frac "0.416112"; conf_lo "0.648272"; conf_hi "1.425377"; cov "6.091477";
Chr4	Cufflinks	exon	15622383	15622499	966	+	.	gene_id "CUFF.920"; transcript_id "CUFF.920.2"; exon_number "4"; FPKM "1.0368241952"; frac "0.416112"; conf_lo "0.648272"; conf_hi "1.425377"; cov "6.091477";
Chr4	Cufflinks	exon	15622644	15622753	966	+	.	gene_id "CUFF.920"; transcript_id "CUFF.920.2"; exon_number "5"; FPKM "1.0368241952"; frac "0.416112"; conf_lo "0.648272"; conf_hi "1.425377"; cov "6.091477";
Chr4	Cufflinks	exon	15622855	15622928	966	+	.	gene_id "CUFF.920"; transcript_id "CUFF.920.2"; exon_number "6"; FPKM "1.0368241952"; frac "0.416112"; conf_lo "0.648272"; conf_hi "1.425377"; cov "6.091477";
Chr4	Cufflinks	exon	15623444	15623505	966	+	.	gene_id "CUFF.920"; transcript_id "CUFF.920.2"; exon_number "7"; FPKM "1.0368241952"; frac "0.416112"; conf_lo "0.648272"; conf_hi "1.425377"; cov "6.091477";
Chr4	Cufflinks	exon	15623621	15623822	966	+	.	gene_id "CUFF.920"; transcript_id "CUFF.920.2"; exon_number "8"; FPKM "1.0368241952"; frac "0.416112"; conf_lo "0.648272"; conf_hi "1.425377"; cov "6.091477";
Chr4	Cufflinks	exon	15623946	15624006	966	+	.	gene_id "CUFF.920"; transcript_id "CUFF.920.2"; exon_number "9"; FPKM "1.0368241952"; frac "0.416112"; conf_lo "0.648272"; conf_hi "1.425377"; cov "6.091477";
Chr4	Cufflinks	exon	15624105	15624172	966	+	.	gene_id "CUFF.920"; transcript_id "CUFF.920.2"; exon_number "10"; FPKM "1.0368241952"; frac "0.416112"; conf_lo "0.648272"; conf_hi "1.425377"; cov "6.091477";
Chr4	Cufflinks	exon	15624272	15624417	966	+	.	gene_id "CUFF.920"; transcript_id "CUFF.920.2"; exon_number "11"; FPKM "1.0368241952"; frac "0.416112"; conf_lo "0.648272"; conf_hi "1.425377"; cov "6.091477";
Chr4	Cufflinks	exon	15624490	15624923	966	+	.	gene_id "CUFF.920"; transcript_id "CUFF.920.2"; exon_number "12"; FPKM "1.0368241952"; frac "0.416112"; conf_lo "0.648272"; conf_hi "1.425377"; cov "6.091477";
Chr4	Cufflinks	transcript	15621301	15624923	1000	+	.	gene_id "CUFF.920"; transcript_id "AT4G32360.1"; FPKM "1.0722924152"; frac "0.374988"; conf_lo "0.638590"; conf_hi "1.505995"; cov "6.299858"; full_read_support "no";
Chr4	Cufflinks	exon	15621301	15621666	1000	+	.	gene_id "CUFF.920"; transcript_id "AT4G32360.1"; exon_number "1"; FPKM "1.0722924152"; frac "0.374988"; conf_lo "0.638590"; conf_hi "1.505995"; cov "6.299858";
Chr4	Cufflinks	exon	15621779	15621883	1000	+	.	gene_id "CUFF.920"; transcript_id "AT4G32360.1"; exon_number "2"; FPKM "1.0722924152"; frac "0.374988"; conf_lo "0.638590"; conf_hi "1.505995"; cov "6.299858";
Chr4	Cufflinks	exon	15621971	15622084	1000	+	.	gene_id "CUFF.920"; transcript_id "AT4G32360.1"; exon_number "3"; FPKM "1.0722924152"; frac "0.374988"; conf_lo "0.638590"; conf_hi "1.505995"; cov "6.299858";
Chr4	Cufflinks	exon	15622203	15622256	1000	+	.	gene_id "CUFF.920"; transcript_id "AT4G32360.1"; exon_number "4"; FPKM "1.0722924152"; frac "0.374988"; conf_lo "0.638590"; conf_hi "1.505995"; cov "6.299858";
Chr4	Cufflinks	exon	15622383	15622499	1000	+	.	gene_id "CUFF.920"; transcript_id "AT4G32360.1"; exon_number "5"; FPKM "1.0722924152"; frac "0.374988"; conf_lo "0.638590"; conf_hi "1.505995"; cov "6.299858";
Chr4	Cufflinks	exon	15622644	15622753	1000	+	.	gene_id "CUFF.920"; transcript_id "AT4G32360.1"; exon_number "6"; FPKM "1.0722924152"; frac "0.374988"; conf_lo "0.638590"; conf_hi "1.505995"; cov "6.299858";
Chr4	Cufflinks	exon	15622855	15622928	1000	+	.	gene_id "CUFF.920"; transcript_id "AT4G32360.1"; exon_number "7"; FPKM "1.0722924152"; frac "0.374988"; conf_lo "0.638590"; conf_hi "1.505995"; cov "6.299858";
Chr4	Cufflinks	exon	15623444	15623505	1000	+	.	gene_id "CUFF.920"; transcript_id "AT4G32360.1"; exon_number "8"; FPKM "1.0722924152"; frac "0.374988"; conf_lo "0.638590"; conf_hi "1.505995"; cov "6.299858";
Chr4	Cufflinks	exon	15623621	15623822	1000	+	.	gene_id "CUFF.920"; transcript_id "AT4G32360.1"; exon_number "9"; FPKM "1.0722924152"; frac "0.374988"; conf_lo "0.638590"; conf_hi "1.505995"; cov "6.299858";
Chr4	Cufflinks	exon	15623946	15624006	1000	+	.	gene_id "CUFF.920"; transcript_id "AT4G32360.1"; exon_number "10"; FPKM "1.0722924152"; frac "0.374988"; conf_lo "0.638590"; conf_hi "1.505995"; cov "6.299858";
Chr4	Cufflinks	exon	15624105	15624172	1000	+	.	gene_id "CUFF.920"; transcript_id "AT4G32360.1"; exon_number "11"; FPKM "1.0722924152"; frac "0.374988"; conf_lo "0.638590"; conf_hi "1.505995"; cov "6.299858";
Chr4	Cufflinks	exon	15624272	15624417	1000	+	.	gene_id "CUFF.920"; transcript_id "AT4G32360.1"; exon_number "12"; FPKM "1.0722924152"; frac "0.374988"; conf_lo "0.638590"; conf_hi "1.505995"; cov "6.299858";
Chr4	Cufflinks	exon	15624490	15624923	1000	+	.	gene_id "CUFF.920"; transcript_id "AT4G32360.1"; exon_number "13"; FPKM "1.0722924152"; frac "0.374988"; conf_lo "0.638590"; conf_hi "1.505995"; cov "6.299858";
Chr4	Cufflinks	transcript	15622941	15623425	1000	+	.	gene_id "CUFF.921"; transcript_id "CUFF.921.1"; FPKM "1.7856120282"; frac "1.000000"; conf_lo "0.632665"; conf_hi "2.938559"; cov "10.479627"; full_read_support "yes";
Chr4	Cufflinks	exon	15622941	15623425	1000	+	.	gene_id "CUFF.921"; transcript_id "CUFF.921.1"; exon_number "1"; FPKM "1.7856120282"; frac "1.000000"; conf_lo "0.632665"; conf_hi "2.938559"; cov "10.479627";
Chr4	Cufflinks	transcript	15625558	15627517	1	+	.	gene_id "AT4G32370"; transcript_id "AT4G32370.1"; FPKM "0.0000000000"; frac "0.000000"; conf_lo "0.000000"; conf_hi "0.000000"; cov "0.000000"; full_read_support "no";
Chr4	Cufflinks	exon	15625558	15625713	1	+	.	gene_id "AT4G32370"; transcript_id "AT4G32370.1"; exon_number "1"; FPKM "0.0000000000"; frac "0.000000"; conf_lo "0.000000"; conf_hi "0.000000"; cov "0.000000";
Chr4	Cufflinks	exon	15625807	15625947	1	+	.	gene_id "AT4G32370"; transcript_id "AT4G32370.1"; exon_number "2"; FPKM "0.0000000000"; frac "0.000000"; conf_lo "0.000000"; conf_hi "0.000000"; cov "0.000000";
Chr4	Cufflinks	exon	15626198	15626368	1	+	.	gene_id "AT4G32370"; transcript_id "AT4G32370.1"; exon_number "3"; FPKM "0.0000000000"; frac "0.000000"; conf_lo "0.000000"; conf_hi "0.000000"; cov "0.000000";
Chr4	Cufflinks	exon	15626566	15626773	1	+	.	gene_id "AT4G32370"; transcript_id "AT4G32370.1"; exon_number "4"; FPKM "0.0000000000"; frac "0.000000"; conf_lo "0.000000"; conf_hi "0.000000"; cov "0.000000";
Chr4	Cufflinks	exon	15626875	15626965	1	+	.	gene_id "AT4G32370"; transcript_id "AT4G32370.1"; exon_number "5"; FPKM "0.0000000000"; frac "0.000000"; conf_lo "0.000000"; conf_hi "0.000000"; cov "0.000000";
Chr4	Cufflinks	exon	15627171	15627282	1	+	.	gene_id "AT4G32370"; transcript_id "AT4G32370.1"; exon_number "6"; FPKM "0.0000000000"; frac "0.000000"; conf_lo "0.000000"; conf_hi "0.000000"; cov "0.000000";
Chr4	Cufflinks	exon	15627368	15627517	1	+	.	gene_id "AT4G32370"; transcript_id "AT4G32370.1"; exon_number "7"; FPKM "0.0000000000"; frac "0.000000"; conf_lo "0.000000"; conf_hi "0.000000"; cov "0.000000";
Chr4	Cufflinks	transcript	15628873	15631596	1	+	.	gene_id "AT4G32375"; transcript_id "AT4G32375.1"; FPKM "0.0000000000"; frac "0.000000"; conf_lo "0.000000"; conf_hi "0.000000"; cov "0.000000"; full_read_support "no";
Chr4	Cufflinks	exon	15628873	15628884	1	+	.	gene_id "AT4G32375"; transcript_id "AT4G32375.1"; exon_number "1"; FPKM "0.0000000000"; frac "0.000000"; conf_lo "0.000000"; conf_hi "0.000000"; cov "0.000000";
Chr4	Cufflinks	exon	15629249	15629392	1	+	.	gene_id "AT4G32375"; transcript_id "AT4G32375.1"; exon_number "2"; FPKM "0.0000000000"; frac "0.000000"; conf_lo "0.000000"; conf_hi "0.000000"; cov "0.000000";
Chr4	Cufflinks	exon	15629529	15629699	1	+	.	gene_id "AT4G32375"; transcript_id "AT4G32375.1"; exon_number "3"; FPKM "0.0000000000"; frac "0.000000"; conf_lo "0.000000"; conf_hi "0.000000"; cov "0.000000";
Chr4	Cufflinks	exon	15629791	15629998	1	+	.	gene_id "AT4G32375"; transcript_id "AT4G32375.1"; exon_number "4"; FPKM "0.0000000000"; frac "0.000000"; conf_lo "0.000000"; conf_hi "0.000000"; cov "0.000000";
Chr4	Cufflinks	exon	15630116	15630197	1	+	.	gene_id "AT4G32375"; transcript_id "AT4G32375.1"; exon_number "5"; FPKM "0.0000000000"; frac "0.000000"; conf_lo "0.000000"; conf_hi "0.000000"; cov "0.000000";
Chr4	Cufflinks	exon	15630481	15630595	1	+	.	gene_id "AT4G32375"; transcript_id "AT4G32375.1"; exon_number "6"; FPKM "0.0000000000"; frac "0.000000"; conf_lo "0.000000"; conf_hi "0.000000"; cov "0.000000";
Chr4	Cufflinks	exon	15630710	15630826	1	+	.	gene_id "AT4G32375"; transcript_id "AT4G32375.1"; exon_number "7"; FPKM "0.0000000000"; frac "0.000000"; conf_lo "0.000000"; conf_hi "0.000000"; cov "0.000000";
Chr4	Cufflinks	exon	15630985	15631596	1	+	.	gene_id "AT4G32375"; transcript_id "AT4G32375.1"; exon_number "8"; FPKM "0.0000000000"; frac "0.000000"; conf_lo "0.000000"; conf_hi "0.000000"; cov "0.000000";
Chr4	Cufflinks	transcript	15633112	15633222	1	-	.	gene_id "AT4G32378"; transcript_id "AT4G32378.1"; FPKM "0.0000000000"; frac "0.000000"; conf_lo "0.000000"; conf_hi "0.000000"; cov "0.000000"; full_read_support "no";
Chr4	Cufflinks	exon	15633112	15633222	1	-	.	gene_id "AT4G32378"; transcript_id "AT4G32378.1"; exon_number "1"; FPKM "0.0000000000"; frac "0.000000"; conf_lo "0.000000"; conf_hi "0.000000"; cov "0.000000";
Chr4	Cufflinks	transcript	15633641	15635467	1	+	.	gene_id "AT4G32380"; transcript_id "AT4G32380.1"; FPKM "0.0000000000"; frac "0.000000"; conf_lo "0.000000"; conf_hi "0.000000"; cov "0.000000"; full_read_support "no";
Chr4	Cufflinks	exon	15633641	15633784	1	+	.	gene_id "AT4G32380"; transcript_id "AT4G32380.1"; exon_number "1"; FPKM "0.0000000000"; frac "0.000000"; conf_lo "0.000000"; conf_hi "0.000000"; cov "0.000000";
Chr4	Cufflinks	exon	15633959	15634166	1	+	.	gene_id "AT4G32380"; transcript_id "AT4G32380.1"; exon_number "2"; FPKM "0.0000000000"; frac "0.000000"; conf_lo "0.000000"; conf_hi "0.000000"; cov "0.000000";
Chr4	Cufflinks	exon	15634279	15634360	1	+	.	gene_id "AT4G32380"; transcript_id "AT4G32380.1"; exon_number "3"; FPKM "0.0000000000"; frac "0.000000"; conf_lo "0.000000"; conf_hi "0.000000"; cov "0.000000";
Chr4	Cufflinks	exon	15634437	15634545	1	+	.	gene_id "AT4G32380"; transcript_id "AT4G32380.1"; exon_number "4"; FPKM "0.0000000000"; frac "0.000000"; conf_lo "0.000000"; conf_hi "0.000000"; cov "0.000000";
Chr4	Cufflinks	exon	15634644	15634766	1	+	.	gene_id "AT4G32380"; transcript_id "AT4G32380.1"; exon_number "5"; FPKM "0.0000000000"; frac "0.000000"; conf_lo "0.000000"; conf_hi "0.000000"; cov "0.000000";
Chr4	Cufflinks	exon	15635022	15635467	1	+	.	gene_id "AT4G32380"; transcript_id "AT4G32380.1"; exon_number "6"; FPKM "0.0000000000"; frac "0.000000"; conf_lo "0.000000"; conf_hi "0.000000"; cov "0.000000";
Chr4	Cufflinks	transcript	15636399	15637862	1000	+	.	gene_id "CUFF.922"; transcript_id "CUFF.922.1"; FPKM "29.6250292382"; frac "1.000000"; conf_lo "27.100606"; conf_hi "32.149452"; cov "173.803567"; full_read_support "yes";
Chr4	Cufflinks	exon	15636399	15637862	1000	+	.	gene_id "CUFF.922"; transcript_id "CUFF.922.1"; exon_number "1"; FPKM "29.6250292382"; frac "1.000000"; conf_lo "27.100606"; conf_hi "32.149452"; cov "173.803567";
Chr4	Cufflinks	transcript	15636415	15638040	1	+	.	gene_id "CUFF.922"; transcript_id "AT4G32390.1"; FPKM "0.0000000000"; frac "0.000000"; conf_lo "0.000000"; conf_hi "0.076203"; cov "0.000000"; full_read_support "no";
Chr4	Cufflinks	exon	15636415	15637845	1	+	.	gene_id "CUFF.922"; transcript_id "AT4G32390.1"; exon_number "1"; FPKM "0.0000000000"; frac "0.000000"; conf_lo "0.000000"; conf_hi "0.076203"; cov "0.000000";
Chr4	Cufflinks	exon	15637933	15638040	1	+	.	gene_id "CUFF.922"; transcript_id "AT4G32390.1"; exon_number "2"; FPKM "0.0000000000"; frac "0.000000"; conf_lo "0.000000"; conf_hi "0.076203"; cov "0.000000";
Chr4	Cufflinks	transcript	15638625	15640465	1000	+	.	gene_id "AT4G32400"; transcript_id "AT4G32400.1"; FPKM "17.3141943963"; frac "1.000000"; conf_lo "15.481337"; conf_hi "19.147052"; cov "101.583007"; full_read_support "yes";
Chr4	Cufflinks	exon	15638625	15639228	1000	+	.	gene_id "AT4G32400"; transcript_id "AT4G32400.1"; exon_number "1"; FPKM "17.3141943963"; frac "1.000000"; conf_lo "15.481337"; conf_hi "19.147052"; cov "101.583007";
Chr4	Cufflinks	exon	15639418	15639579	1000	+	.	gene_id "AT4G32400"; transcript_id "AT4G32400.1"; exon_number "2"; FPKM "17.3141943963"; frac "1.000000"; conf_lo "15.481337"; conf_hi "19.147052"; cov "101.583007";
Chr4	Cufflinks	exon	15639765	15640465	1000	+	.	gene_id "AT4G32400"; transcript_id "AT4G32400.1"; exon_number "3"; FPKM "17.3141943963"; frac "1.000000"; conf_lo "15.481337"; conf_hi "19.147052"; cov "101.583007";
Chr4	Cufflinks	transcript	15640620	15646665	1000	-	.	gene_id "CUFF.923"; transcript_id "AT4G32410.1"; FPKM "37.2607284685"; frac "1.000000"; conf_lo "35.150842"; conf_hi "39.370615"; cov "218.788838"; full_read_support "yes";
Chr4	Cufflinks	exon	15640620	15641596	1000	-	.	gene_id "CUFF.923"; transcript_id "AT4G32410.1"; exon_number "1"; FPKM "37.2607284685"; frac "1.000000"; conf_lo "35.150842"; conf_hi "39.370615"; cov "218.788838";
Chr4	Cufflinks	exon	15641679	15642029	1000	-	.	gene_id "CUFF.923"; transcript_id "AT4G32410.1"; exon_number "2"; FPKM "37.2607284685"; frac "1.000000"; conf_lo "35.150842"; conf_hi "39.370615"; cov "218.788838";
Chr4	Cufflinks	exon	15642114	15642310	1000	-	.	gene_id "CUFF.923"; transcript_id "AT4G32410.1"; exon_number "3"; FPKM "37.2607284685"; frac "1.000000"; conf_lo "35.150842"; conf_hi "39.370615"; cov "218.788838";
Chr4	Cufflinks	exon	15642398	15642662	1000	-	.	gene_id "CUFF.923"; transcript_id "AT4G32410.1"; exon_number "4"; FPKM "37.2607284685"; frac "1.000000"; conf_lo "35.150842"; conf_hi "39.370615"; cov "218.788838";
Chr4	Cufflinks	exon	15642769	15642981	1000	-	.	gene_id "CUFF.923"; transcript_id "AT4G32410.1"; exon_number "5"; FPKM "37.2607284685"; frac "1.000000"; conf_lo "35.150842"; conf_hi "39.370615"; cov "218.788838";
Chr4	Cufflinks	exon	15643133	15643258	1000	-	.	gene_id "CUFF.923"; transcript_id "AT4G32410.1"; exon_number "6"; FPKM "37.2607284685"; frac "1.000000"; conf_lo "35.150842"; conf_hi "39.370615"; cov "218.788838";
Chr4	Cufflinks	exon	15643340	15643477	1000	-	.	gene_id "CUFF.923"; transcript_id "AT4G32410.1"; exon_number "7"; FPKM "37.2607284685"; frac "1.000000"; conf_lo "35.150842"; conf_hi "39.370615"; cov "218.788838";
Chr4	Cufflinks	exon	15643556	15643901	1000	-	.	gene_id "CUFF.923"; transcript_id "AT4G32410.1"; exon_number "8"; FPKM "37.2607284685"; frac "1.000000"; conf_lo "35.150842"; conf_hi "39.370615"; cov "218.788838";
Chr4	Cufflinks	exon	15644237	15644503	1000	-	.	gene_id "CUFF.923"; transcript_id "AT4G32410.1"; exon_number "9"; FPKM "37.2607284685"; frac "1.000000"; conf_lo "35.150842"; conf_hi "39.370615"; cov "218.788838";
Chr4	Cufflinks	exon	15644671	15644860	1000	-	.	gene_id "CUFF.923"; transcript_id "AT4G32410.1"; exon_number "10"; FPKM "37.2607284685"; frac "1.000000"; conf_lo "35.150842"; conf_hi "39.370615"; cov "218.788838";
Chr4	Cufflinks	exon	15644976	15645090	1000	-	.	gene_id "CUFF.923"; transcript_id "AT4G32410.1"; exon_number "11"; FPKM "37.2607284685"; frac "1.000000"; conf_lo "35.150842"; conf_hi "39.370615"; cov "218.788838";
Chr4	Cufflinks	exon	15645314	15645486	1000	-	.	gene_id "CUFF.923"; transcript_id "AT4G32410.1"; exon_number "12"; FPKM "37.2607284685"; frac "1.000000"; conf_lo "35.150842"; conf_hi "39.370615"; cov "218.788838";
Chr4	Cufflinks	exon	15645585	15645780	1000	-	.	gene_id "CUFF.923"; transcript_id "AT4G32410.1"; exon_number "13"; FPKM "37.2607284685"; frac "1.000000"; conf_lo "35.150842"; conf_hi "39.370615"; cov "218.788838";
Chr4	Cufflinks	exon	15646308	15646665	1000	-	.	gene_id "CUFF.923"; transcript_id "AT4G32410.1"; exon_number "14"; FPKM "37.2607284685"; frac "1.000000"; conf_lo "35.150842"; conf_hi "39.370615"; cov "218.788838";
Chr4	Cufflinks	transcript	15647330	15652756	369	-	.	gene_id "CUFF.924"; transcript_id "CUFF.924.1"; FPKM "2.1858824998"; frac "0.209697"; conf_lo "1.643658"; conf_hi "2.728107"; cov "12.833178"; full_read_support "yes";
Chr4	Cufflinks	exon	15647330	15647853	369	-	.	gene_id "CUFF.924"; transcript_id "CUFF.924.1"; exon_number "1"; FPKM "2.1858824998"; frac "0.209697"; conf_lo "1.643658"; conf_hi "2.728107"; cov "12.833178";
Chr4	Cufflinks	exon	15647979	15648047	369	-	.	gene_id "CUFF.924"; transcript_id "CUFF.924.1"; exon_number "2"; FPKM "2.1858824998"; frac "0.209697"; conf_lo "1.643658"; conf_hi "2.728107"; cov "12.833178";
Chr4	Cufflinks	exon	15648134	15649141	369	-	.	gene_id "CUFF.924"; transcript_id "CUFF.924.1"; exon_number "3"; FPKM "2.1858824998"; frac "0.209697"; conf_lo "1.643658"; conf_hi "2.728107"; cov "12.833178";
Chr4	Cufflinks	exon	15649232	15649406	369	-	.	gene_id "CUFF.924"; transcript_id "CUFF.924.1"; exon_number "4"; FPKM "2.1858824998"; frac "0.209697"; conf_lo "1.643658"; conf_hi "2.728107"; cov "12.833178";
Chr4	Cufflinks	exon	15649690	15649799	369	-	.	gene_id "CUFF.924"; transcript_id "CUFF.924.1"; exon_number "5"; FPKM "2.1858824998"; frac "0.209697"; conf_lo "1.643658"; conf_hi "2.728107"; cov "12.833178";
Chr4	Cufflinks	exon	15650002	15650317	369	-	.	gene_id "CUFF.924"; transcript_id "CUFF.924.1"; exon_number "6"; FPKM "2.1858824998"; frac "0.209697"; conf_lo "1.643658"; conf_hi "2.728107"; cov "12.833178";
Chr4	Cufflinks	exon	15650387	15650514	369	-	.	gene_id "CUFF.924"; transcript_id "CUFF.924.1"; exon_number "7"; FPKM "2.1858824998"; frac "0.209697"; conf_lo "1.643658"; conf_hi "2.728107"; cov "12.833178";
Chr4	Cufflinks	exon	15650605	15650722	369	-	.	gene_id "CUFF.924"; transcript_id "CUFF.924.1"; exon_number "8"; FPKM "2.1858824998"; frac "0.209697"; conf_lo "1.643658"; conf_hi "2.728107"; cov "12.833178";
Chr4	Cufflinks	exon	15650986	15651024	369	-	.	gene_id "CUFF.924"; transcript_id "CUFF.924.1"; exon_number "9"; FPKM "2.1858824998"; frac "0.209697"; conf_lo "1.643658"; conf_hi "2.728107"; cov "12.833178";
Chr4	Cufflinks	exon	15651351	15651375	369	-	.	gene_id "CUFF.924"; transcript_id "CUFF.924.1"; exon_number "10"; FPKM "2.1858824998"; frac "0.209697"; conf_lo "1.643658"; conf_hi "2.728107"; cov "12.833178";
Chr4	Cufflinks	exon	15651685	15651773	369	-	.	gene_id "CUFF.924"; transcript_id "CUFF.924.1"; exon_number "11"; FPKM "2.1858824998"; frac "0.209697"; conf_lo "1.643658"; conf_hi "2.728107"; cov "12.833178";
Chr4	Cufflinks	exon	15651880	15651934	369	-	.	gene_id "CUFF.924"; transcript_id "CUFF.924.1"; exon_number "12"; FPKM "2.1858824998"; frac "0.209697"; conf_lo "1.643658"; conf_hi "2.728107"; cov "12.833178";
Chr4	Cufflinks	exon	15652026	15652157	369	-	.	gene_id "CUFF.924"; transcript_id "CUFF.924.1"; exon_number "13"; FPKM "2.1858824998"; frac "0.209697"; conf_lo "1.643658"; conf_hi "2.728107"; cov "12.833178";
Chr4	Cufflinks	exon	15652716	15652756	369	-	.	gene_id "CUFF.924"; transcript_id "CUFF.924.1"; exon_number "14"; FPKM "2.1858824998"; frac "0.209697"; conf_lo "1.643658"; conf_hi "2.728107"; cov "12.833178";
Chr4	Cufflinks	transcript	15647346	15652754	1000	-	.	gene_id "CUFF.924"; transcript_id "AT4G32420.1"; FPKM "5.9195395187"; frac "0.563772"; conf_lo "5.070846"; conf_hi "6.768233"; cov "34.753243"; full_read_support "yes";
Chr4	Cufflinks	exon	15647346	15647853	1000	-	.	gene_id "CUFF.924"; transcript_id "AT4G32420.1"; exon_number "1"; FPKM "5.9195395187"; frac "0.563772"; conf_lo "5.070846"; conf_hi "6.768233"; cov "34.753243";
Chr4	Cufflinks	exon	15647979	15648047	1000	-	.	gene_id "CUFF.924"; transcript_id "AT4G32420.1"; exon_number "2"; FPKM "5.9195395187"; frac "0.563772"; conf_lo "5.070846"; conf_hi "6.768233"; cov "34.753243";
Chr4	Cufflinks	exon	15648134	15649141	1000	-	.	gene_id "CUFF.924"; transcript_id "AT4G32420.1"; exon_number "3"; FPKM "5.9195395187"; frac "0.563772"; conf_lo "5.070846"; conf_hi "6.768233"; cov "34.753243";
Chr4	Cufflinks	exon	15649232	15649406	1000	-	.	gene_id "CUFF.924"; transcript_id "AT4G32420.1"; exon_number "4"; FPKM "5.9195395187"; frac "0.563772"; conf_lo "5.070846"; conf_hi "6.768233"; cov "34.753243";
Chr4	Cufflinks	exon	15649690	15649799	1000	-	.	gene_id "CUFF.924"; transcript_id "AT4G32420.1"; exon_number "5"; FPKM "5.9195395187"; frac "0.563772"; conf_lo "5.070846"; conf_hi "6.768233"; cov "34.753243";
Chr4	Cufflinks	exon	15650002	15650317	1000	-	.	gene_id "CUFF.924"; transcript_id "AT4G32420.1"; exon_number "6"; FPKM "5.9195395187"; frac "0.563772"; conf_lo "5.070846"; conf_hi "6.768233"; cov "34.753243";
Chr4	Cufflinks	exon	15650387	15650514	1000	-	.	gene_id "CUFF.924"; transcript_id "AT4G32420.1"; exon_number "7"; FPKM "5.9195395187"; frac "0.563772"; conf_lo "5.070846"; conf_hi "6.768233"; cov "34.753243";
Chr4	Cufflinks	exon	15650605	15650722	1000	-	.	gene_id "CUFF.924"; transcript_id "AT4G32420.1"; exon_number "8"; FPKM "5.9195395187"; frac "0.563772"; conf_lo "5.070846"; conf_hi "6.768233"; cov "34.753243";
Chr4	Cufflinks	exon	15650986	15651024	1000	-	.	gene_id "CUFF.924"; transcript_id "AT4G32420.1"; exon_number "9"; FPKM "5.9195395187"; frac "0.563772"; conf_lo "5.070846"; conf_hi "6.768233"; cov "34.753243";
Chr4	Cufflinks	exon	15651351	15651375	1000	-	.	gene_id "CUFF.924"; transcript_id "AT4G32420.1"; exon_number "10"; FPKM "5.9195395187"; frac "0.563772"; conf_lo "5.070846"; conf_hi "6.768233"; cov "34.753243";
Chr4	Cufflinks	exon	15651685	15651773	1000	-	.	gene_id "CUFF.924"; transcript_id "AT4G32420.1"; exon_number "11"; FPKM "5.9195395187"; frac "0.563772"; conf_lo "5.070846"; conf_hi "6.768233"; cov "34.753243";
Chr4	Cufflinks	exon	15651880	15651934	1000	-	.	gene_id "CUFF.924"; transcript_id "AT4G32420.1"; exon_number "12"; FPKM "5.9195395187"; frac "0.563772"; conf_lo "5.070846"; conf_hi "6.768233"; cov "34.753243";
Chr4	Cufflinks	exon	15652026	15652156	1000	-	.	gene_id "CUFF.924"; transcript_id "AT4G32420.1"; exon_number "13"; FPKM "5.9195395187"; frac "0.563772"; conf_lo "5.070846"; conf_hi "6.768233"; cov "34.753243";
Chr4	Cufflinks	exon	15652716	15652754	1000	-	.	gene_id "CUFF.924"; transcript_id "AT4G32420.1"; exon_number "14"; FPKM "5.9195395187"; frac "0.563772"; conf_lo "5.070846"; conf_hi "6.768233"; cov "34.753243";
Chr4	Cufflinks	transcript	15647346	15651603	415	-	.	gene_id "CUFF.924"; transcript_id "AT4G32420.2"; FPKM "2.4595729753"; frac "0.226531"; conf_lo "1.869404"; conf_hi "3.049742"; cov "14.439998"; full_read_support "yes";
Chr4	Cufflinks	exon	15647346	15647853	415	-	.	gene_id "CUFF.924"; transcript_id "AT4G32420.2"; exon_number "1"; FPKM "2.4595729753"; frac "0.226531"; conf_lo "1.869404"; conf_hi "3.049742"; cov "14.439998";
Chr4	Cufflinks	exon	15647979	15648047	415	-	.	gene_id "CUFF.924"; transcript_id "AT4G32420.2"; exon_number "2"; FPKM "2.4595729753"; frac "0.226531"; conf_lo "1.869404"; conf_hi "3.049742"; cov "14.439998";
Chr4	Cufflinks	exon	15648134	15649141	415	-	.	gene_id "CUFF.924"; transcript_id "AT4G32420.2"; exon_number "3"; FPKM "2.4595729753"; frac "0.226531"; conf_lo "1.869404"; conf_hi "3.049742"; cov "14.439998";
Chr4	Cufflinks	exon	15649232	15649406	415	-	.	gene_id "CUFF.924"; transcript_id "AT4G32420.2"; exon_number "4"; FPKM "2.4595729753"; frac "0.226531"; conf_lo "1.869404"; conf_hi "3.049742"; cov "14.439998";
Chr4	Cufflinks	exon	15649690	15649799	415	-	.	gene_id "CUFF.924"; transcript_id "AT4G32420.2"; exon_number "5"; FPKM "2.4595729753"; frac "0.226531"; conf_lo "1.869404"; conf_hi "3.049742"; cov "14.439998";
Chr4	Cufflinks	exon	15650002	15650317	415	-	.	gene_id "CUFF.924"; transcript_id "AT4G32420.2"; exon_number "6"; FPKM "2.4595729753"; frac "0.226531"; conf_lo "1.869404"; conf_hi "3.049742"; cov "14.439998";
Chr4	Cufflinks	exon	15650387	15650514	415	-	.	gene_id "CUFF.924"; transcript_id "AT4G32420.2"; exon_number "7"; FPKM "2.4595729753"; frac "0.226531"; conf_lo "1.869404"; conf_hi "3.049742"; cov "14.439998";
Chr4	Cufflinks	exon	15650605	15650722	415	-	.	gene_id "CUFF.924"; transcript_id "AT4G32420.2"; exon_number "8"; FPKM "2.4595729753"; frac "0.226531"; conf_lo "1.869404"; conf_hi "3.049742"; cov "14.439998";
Chr4	Cufflinks	exon	15650986	15651024	415	-	.	gene_id "CUFF.924"; transcript_id "AT4G32420.2"; exon_number "9"; FPKM "2.4595729753"; frac "0.226531"; conf_lo "1.869404"; conf_hi "3.049742"; cov "14.439998";
Chr4	Cufflinks	exon	15651351	15651603	415	-	.	gene_id "CUFF.924"; transcript_id "AT4G32420.2"; exon_number "10"; FPKM "2.4595729753"; frac "0.226531"; conf_lo "1.869404"; conf_hi "3.049742"; cov "14.439998";
Chr4	Cufflinks	transcript	15647372	15652756	1	-	.	gene_id "CUFF.924"; transcript_id "AT4G32420.3"; FPKM "0.0000000000"; frac "0.000000"; conf_lo "0.000000"; conf_hi "0.038750"; cov "0.000000"; full_read_support "no";
Chr4	Cufflinks	exon	15647372	15647853	1	-	.	gene_id "CUFF.924"; transcript_id "AT4G32420.3"; exon_number "1"; FPKM "0.0000000000"; frac "0.000000"; conf_lo "0.000000"; conf_hi "0.038750"; cov "0.000000";
Chr4	Cufflinks	exon	15647979	15648047	1	-	.	gene_id "CUFF.924"; transcript_id "AT4G32420.3"; exon_number "2"; FPKM "0.0000000000"; frac "0.000000"; conf_lo "0.000000"; conf_hi "0.038750"; cov "0.000000";
Chr4	Cufflinks	exon	15648134	15649141	1	-	.	gene_id "CUFF.924"; transcript_id "AT4G32420.3"; exon_number "3"; FPKM "0.0000000000"; frac "0.000000"; conf_lo "0.000000"; conf_hi "0.038750"; cov "0.000000";
Chr4	Cufflinks	exon	15649232	15649406	1	-	.	gene_id "CUFF.924"; transcript_id "AT4G32420.3"; exon_number "4"; FPKM "0.0000000000"; frac "0.000000"; conf_lo "0.000000"; conf_hi "0.038750"; cov "0.000000";
Chr4	Cufflinks	exon	15649690	15649799	1	-	.	gene_id "CUFF.924"; transcript_id "AT4G32420.3"; exon_number "5"; FPKM "0.0000000000"; frac "0.000000"; conf_lo "0.000000"; conf_hi "0.038750"; cov "0.000000";
Chr4	Cufflinks	exon	15650002	15650317	1	-	.	gene_id "CUFF.924"; transcript_id "AT4G32420.3"; exon_number "6"; FPKM "0.0000000000"; frac "0.000000"; conf_lo "0.000000"; conf_hi "0.038750"; cov "0.000000";
Chr4	Cufflinks	exon	15650387	15650514	1	-	.	gene_id "CUFF.924"; transcript_id "AT4G32420.3"; exon_number "7"; FPKM "0.0000000000"; frac "0.000000"; conf_lo "0.000000"; conf_hi "0.038750"; cov "0.000000";
Chr4	Cufflinks	exon	15650605	15650722	1	-	.	gene_id "CUFF.924"; transcript_id "AT4G32420.3"; exon_number "8"; FPKM "0.0000000000"; frac "0.000000"; conf_lo "0.000000"; conf_hi "0.038750"; cov "0.000000";
Chr4	Cufflinks	exon	15650986	15651024	1	-	.	gene_id "CUFF.924"; transcript_id "AT4G32420.3"; exon_number "9"; FPKM "0.0000000000"; frac "0.000000"; conf_lo "0.000000"; conf_hi "0.038750"; cov "0.000000";
Chr4	Cufflinks	exon	15651351	15651375	1	-	.	gene_id "CUFF.924"; transcript_id "AT4G32420.3"; exon_number "10"; FPKM "0.0000000000"; frac "0.000000"; conf_lo "0.000000"; conf_hi "0.038750"; cov "0.000000";
Chr4	Cufflinks	exon	15651685	15651773	1	-	.	gene_id "CUFF.924"; transcript_id "AT4G32420.3"; exon_number "11"; FPKM "0.0000000000"; frac "0.000000"; conf_lo "0.000000"; conf_hi "0.038750"; cov "0.000000";
Chr4	Cufflinks	exon	15651880	15651934	1	-	.	gene_id "CUFF.924"; transcript_id "AT4G32420.3"; exon_number "12"; FPKM "0.0000000000"; frac "0.000000"; conf_lo "0.000000"; conf_hi "0.038750"; cov "0.000000";
Chr4	Cufflinks	exon	15652026	15652156	1	-	.	gene_id "CUFF.924"; transcript_id "AT4G32420.3"; exon_number "13"; FPKM "0.0000000000"; frac "0.000000"; conf_lo "0.000000"; conf_hi "0.038750"; cov "0.000000";
Chr4	Cufflinks	exon	15652483	15652530	1	-	.	gene_id "CUFF.924"; transcript_id "AT4G32420.3"; exon_number "14"; FPKM "0.0000000000"; frac "0.000000"; conf_lo "0.000000"; conf_hi "0.038750"; cov "0.000000";
Chr4	Cufflinks	exon	15652716	15652756	1	-	.	gene_id "CUFF.924"; transcript_id "AT4G32420.3"; exon_number "15"; FPKM "0.0000000000"; frac "0.000000"; conf_lo "0.000000"; conf_hi "0.038750"; cov "0.000000";
Chr4	Cufflinks	transcript	15647372	15652756	1	-	.	gene_id "CUFF.924"; transcript_id "AT4G32420.4"; FPKM "0.0000000000"; frac "0.000000"; conf_lo "0.000000"; conf_hi "0.040262"; cov "0.000000"; full_read_support "no";
Chr4	Cufflinks	exon	15647372	15647853	1	-	.	gene_id "CUFF.924"; transcript_id "AT4G32420.4"; exon_number "1"; FPKM "0.0000000000"; frac "0.000000"; conf_lo "0.000000"; conf_hi "0.040262"; cov "0.000000";
Chr4	Cufflinks	exon	15647979	15648047	1	-	.	gene_id "CUFF.924"; transcript_id "AT4G32420.4"; exon_number "2"; FPKM "0.0000000000"; frac "0.000000"; conf_lo "0.000000"; conf_hi "0.040262"; cov "0.000000";
Chr4	Cufflinks	exon	15648134	15649141	1	-	.	gene_id "CUFF.924"; transcript_id "AT4G32420.4"; exon_number "3"; FPKM "0.0000000000"; frac "0.000000"; conf_lo "0.000000"; conf_hi "0.040262"; cov "0.000000";
Chr4	Cufflinks	exon	15649232	15649406	1	-	.	gene_id "CUFF.924"; transcript_id "AT4G32420.4"; exon_number "4"; FPKM "0.0000000000"; frac "0.000000"; conf_lo "0.000000"; conf_hi "0.040262"; cov "0.000000";
Chr4	Cufflinks	exon	15649690	15649799	1	-	.	gene_id "CUFF.924"; transcript_id "AT4G32420.4"; exon_number "5"; FPKM "0.0000000000"; frac "0.000000"; conf_lo "0.000000"; conf_hi "0.040262"; cov "0.000000";
Chr4	Cufflinks	exon	15650002	15650317	1	-	.	gene_id "CUFF.924"; transcript_id "AT4G32420.4"; exon_number "6"; FPKM "0.0000000000"; frac "0.000000"; conf_lo "0.000000"; conf_hi "0.040262"; cov "0.000000";
Chr4	Cufflinks	exon	15650438	15650514	1	-	.	gene_id "CUFF.924"; transcript_id "AT4G32420.4"; exon_number "7"; FPKM "0.0000000000"; frac "0.000000"; conf_lo "0.000000"; conf_hi "0.040262"; cov "0.000000";
Chr4	Cufflinks	exon	15650605	15650722	1	-	.	gene_id "CUFF.924"; transcript_id "AT4G32420.4"; exon_number "8"; FPKM "0.0000000000"; frac "0.000000"; conf_lo "0.000000"; conf_hi "0.040262"; cov "0.000000";
Chr4	Cufflinks	exon	15650986	15651024	1	-	.	gene_id "CUFF.924"; transcript_id "AT4G32420.4"; exon_number "9"; FPKM "0.0000000000"; frac "0.000000"; conf_lo "0.000000"; conf_hi "0.040262"; cov "0.000000";
Chr4	Cufflinks	exon	15651351	15651375	1	-	.	gene_id "CUFF.924"; transcript_id "AT4G32420.4"; exon_number "10"; FPKM "0.0000000000"; frac "0.000000"; conf_lo "0.000000"; conf_hi "0.040262"; cov "0.000000";
Chr4	Cufflinks	exon	15651685	15651773	1	-	.	gene_id "CUFF.924"; transcript_id "AT4G32420.4"; exon_number "11"; FPKM "0.0000000000"; frac "0.000000"; conf_lo "0.000000"; conf_hi "0.040262"; cov "0.000000";
Chr4	Cufflinks	exon	15651880	15651934	1	-	.	gene_id "CUFF.924"; transcript_id "AT4G32420.4"; exon_number "12"; FPKM "0.0000000000"; frac "0.000000"; conf_lo "0.000000"; conf_hi "0.040262"; cov "0.000000";
Chr4	Cufflinks	exon	15652026	15652156	1	-	.	gene_id "CUFF.924"; transcript_id "AT4G32420.4"; exon_number "13"; FPKM "0.0000000000"; frac "0.000000"; conf_lo "0.000000"; conf_hi "0.040262"; cov "0.000000";
Chr4	Cufflinks	exon	15652716	15652756	1	-	.	gene_id "CUFF.924"; transcript_id "AT4G32420.4"; exon_number "14"; FPKM "0.0000000000"; frac "0.000000"; conf_lo "0.000000"; conf_hi "0.040262"; cov "0.000000";
Chr4	Cufflinks	transcript	15652892	15655474	1000	+	.	gene_id "AT4G32430"; transcript_id "AT4G32430.1"; FPKM "1.6275249861"; frac "1.000000"; conf_lo "1.251936"; conf_hi "2.003114"; cov "9.547798"; full_read_support "yes";
Chr4	Cufflinks	exon	15652892	15655474	1000	+	.	gene_id "AT4G32430"; transcript_id "AT4G32430.1"; exon_number "1"; FPKM "1.6275249861"; frac "1.000000"; conf_lo "1.251936"; conf_hi "2.003114"; cov "9.547798";
Chr4	Cufflinks	transcript	15656681	15663012	389	+	.	gene_id "CUFF.925"; transcript_id "CUFF.925.1"; FPKM "1.6990573795"; frac "0.178963"; conf_lo "1.361196"; conf_hi "2.036918"; cov "9.972736"; full_read_support "no";
Chr4	Cufflinks	exon	15656681	15656813	389	+	.	gene_id "CUFF.925"; transcript_id "CUFF.925.1"; exon_number "1"; FPKM "1.6990573795"; frac "0.178963"; conf_lo "1.361196"; conf_hi "2.036918"; cov "9.972736";
Chr4	Cufflinks	exon	15657268	15657693	389	+	.	gene_id "CUFF.925"; transcript_id "CUFF.925.1"; exon_number "2"; FPKM "1.6990573795"; frac "0.178963"; conf_lo "1.361196"; conf_hi "2.036918"; cov "9.972736";
Chr4	Cufflinks	exon	15657958	15658647	389	+	.	gene_id "CUFF.925"; transcript_id "CUFF.925.1"; exon_number "3"; FPKM "1.6990573795"; frac "0.178963"; conf_lo "1.361196"; conf_hi "2.036918"; cov "9.972736";
Chr4	Cufflinks	exon	15659262	15660884	389	+	.	gene_id "CUFF.925"; transcript_id "CUFF.925.1"; exon_number "4"; FPKM "1.6990573795"; frac "0.178963"; conf_lo "1.361196"; conf_hi "2.036918"; cov "9.972736";
Chr4	Cufflinks	exon	15660992	15661134	389	+	.	gene_id "CUFF.925"; transcript_id "CUFF.925.1"; exon_number "5"; FPKM "1.6990573795"; frac "0.178963"; conf_lo "1.361196"; conf_hi "2.036918"; cov "9.972736";
Chr4	Cufflinks	exon	15661296	15663012	389	+	.	gene_id "CUFF.925"; transcript_id "CUFF.925.1"; exon_number "6"; FPKM "1.6990573795"; frac "0.178963"; conf_lo "1.361196"; conf_hi "2.036918"; cov "9.972736";
Chr4	Cufflinks	transcript	15656681	15658669	1	+	.	gene_id "CUFF.925"; transcript_id "AT4G32440.3"; FPKM "0.0000000000"; frac "0.000000"; conf_lo "0.000000"; conf_hi "0.107721"; cov "0.000000"; full_read_support "yes";
Chr4	Cufflinks	exon	15656681	15656813	1	+	.	gene_id "CUFF.925"; transcript_id "AT4G32440.3"; exon_number "1"; FPKM "0.0000000000"; frac "0.000000"; conf_lo "0.000000"; conf_hi "0.107721"; cov "0.000000";
Chr4	Cufflinks	exon	15657268	15657693	1	+	.	gene_id "CUFF.925"; transcript_id "AT4G32440.3"; exon_number "2"; FPKM "0.0000000000"; frac "0.000000"; conf_lo "0.000000"; conf_hi "0.107721"; cov "0.000000";
Chr4	Cufflinks	exon	15657958	15658272	1	+	.	gene_id "CUFF.925"; transcript_id "AT4G32440.3"; exon_number "3"; FPKM "0.0000000000"; frac "0.000000"; conf_lo "0.000000"; conf_hi "0.107721"; cov "0.000000";
Chr4	Cufflinks	exon	15658397	15658669	1	+	.	gene_id "CUFF.925"; transcript_id "AT4G32440.3"; exon_number "4"; FPKM "0.0000000000"; frac "0.000000"; conf_lo "0.000000"; conf_hi "0.107721"; cov "0.000000";
Chr4	Cufflinks	transcript	15656685	15659099	1	+	.	gene_id "CUFF.925"; transcript_id "AT4G32440.1"; FPKM "0.0000000000"; frac "0.000000"; conf_lo "0.000000"; conf_hi "0.068165"; cov "0.000000"; full_read_support "yes";
Chr4	Cufflinks	exon	15656685	15656813	1	+	.	gene_id "CUFF.925"; transcript_id "AT4G32440.1"; exon_number "1"; FPKM "0.0000000000"; frac "0.000000"; conf_lo "0.000000"; conf_hi "0.068165"; cov "0.000000";
Chr4	Cufflinks	exon	15657268	15657693	1	+	.	gene_id "CUFF.925"; transcript_id "AT4G32440.1"; exon_number "2"; FPKM "0.0000000000"; frac "0.000000"; conf_lo "0.000000"; conf_hi "0.068165"; cov "0.000000";
Chr4	Cufflinks	exon	15657958	15659099	1	+	.	gene_id "CUFF.925"; transcript_id "AT4G32440.1"; exon_number "3"; FPKM "0.0000000000"; frac "0.000000"; conf_lo "0.000000"; conf_hi "0.068165"; cov "0.000000";
Chr4	Cufflinks	transcript	15656685	15660223	1000	+	.	gene_id "CUFF.925"; transcript_id "AT4G32440.2"; FPKM "4.3603648484"; frac "0.203438"; conf_lo "3.572595"; conf_hi "5.148134"; cov "25.593467"; full_read_support "yes";
Chr4	Cufflinks	exon	15656685	15656813	1000	+	.	gene_id "CUFF.925"; transcript_id "AT4G32440.2"; exon_number "1"; FPKM "4.3603648484"; frac "0.203438"; conf_lo "3.572595"; conf_hi "5.148134"; cov "25.593467";
Chr4	Cufflinks	exon	15657268	15657693	1000	+	.	gene_id "CUFF.925"; transcript_id "AT4G32440.2"; exon_number "2"; FPKM "4.3603648484"; frac "0.203438"; conf_lo "3.572595"; conf_hi "5.148134"; cov "25.593467";
Chr4	Cufflinks	exon	15657958	15658647	1000	+	.	gene_id "CUFF.925"; transcript_id "AT4G32440.2"; exon_number "3"; FPKM "4.3603648484"; frac "0.203438"; conf_lo "3.572595"; conf_hi "5.148134"; cov "25.593467";
Chr4	Cufflinks	exon	15659262	15660223	1000	+	.	gene_id "CUFF.925"; transcript_id "AT4G32440.2"; exon_number "4"; FPKM "4.3603648484"; frac "0.203438"; conf_lo "3.572595"; conf_hi "5.148134"; cov "25.593467";
Chr4	Cufflinks	transcript	15660370	15660475	1	+	.	gene_id "CUFF.925"; transcript_id "AT4G32445.1"; FPKM "0.0000000000"; frac "0.000000"; conf_lo "0.000000"; conf_hi "0.963179"; cov "0.000000"; full_read_support "no";
Chr4	Cufflinks	exon	15660370	15660475	1	+	.	gene_id "CUFF.925"; transcript_id "AT4G32445.1"; exon_number "1"; FPKM "0.0000000000"; frac "0.000000"; conf_lo "0.000000"; conf_hi "0.963179"; cov "0.000000";
Chr4	Cufflinks	transcript	15660927	15662879	843	+	.	gene_id "CUFF.925"; transcript_id "AT4G32450.1"; FPKM "3.6787486939"; frac "0.149923"; conf_lo "2.949318"; conf_hi "4.408179"; cov "21.592673"; full_read_support "yes";
Chr4	Cufflinks	exon	15660927	15662879	843	+	.	gene_id "CUFF.925"; transcript_id "AT4G32450.1"; exon_number "1"; FPKM "3.6787486939"; frac "0.149923"; conf_lo "2.949318"; conf_hi "4.408179"; cov "21.592673";
Chr4	Cufflinks	transcript	15662266	15664948	1	-	.	gene_id "AT4G32460"; transcript_id "AT4G32460.2"; FPKM "0.0000000000"; frac "0.000000"; conf_lo "0.000000"; conf_hi "0.096519"; cov "0.000000"; full_read_support "no";
Chr4	Cufflinks	exon	15662266	15662282	1	-	.	gene_id "AT4G32460"; transcript_id "AT4G32460.2"; exon_number "1"; FPKM "0.0000000000"; frac "0.000000"; conf_lo "0.000000"; conf_hi "0.096519"; cov "0.000000";
Chr4	Cufflinks	exon	15662983	15663562	1	-	.	gene_id "AT4G32460"; transcript_id "AT4G32460.2"; exon_number "2"; FPKM "0.0000000000"; frac "0.000000"; conf_lo "0.000000"; conf_hi "0.096519"; cov "0.000000";
Chr4	Cufflinks	exon	15663674	15664171	1	-	.	gene_id "AT4G32460"; transcript_id "AT4G32460.2"; exon_number "3"; FPKM "0.0000000000"; frac "0.000000"; conf_lo "0.000000"; conf_hi "0.096519"; cov "0.000000";
Chr4	Cufflinks	exon	15664787	15664948	1	-	.	gene_id "AT4G32460"; transcript_id "AT4G32460.2"; exon_number "4"; FPKM "0.0000000000"; frac "0.000000"; conf_lo "0.000000"; conf_hi "0.096519"; cov "0.000000";
Chr4	Cufflinks	transcript	15662799	15665013	1000	-	.	gene_id "AT4G32460"; transcript_id "AT4G32460.1"; FPKM "15.6039611908"; frac "0.467676"; conf_lo "13.889694"; conf_hi "17.318229"; cov "91.588542"; full_read_support "yes";
Chr4	Cufflinks	exon	15662799	15663562	1000	-	.	gene_id "AT4G32460"; transcript_id "AT4G32460.1"; exon_number "1"; FPKM "15.6039611908"; frac "0.467676"; conf_lo "13.889694"; conf_hi "17.318229"; cov "91.588542";
Chr4	Cufflinks	exon	15663674	15664171	1000	-	.	gene_id "AT4G32460"; transcript_id "AT4G32460.1"; exon_number "2"; FPKM "15.6039611908"; frac "0.467676"; conf_lo "13.889694"; conf_hi "17.318229"; cov "91.588542";
Chr4	Cufflinks	exon	15664787	15665013	1000	-	.	gene_id "AT4G32460"; transcript_id "AT4G32460.1"; exon_number "3"; FPKM "15.6039611908"; frac "0.467676"; conf_lo "13.889694"; conf_hi "17.318229"; cov "91.588542";
Chr4	Cufflinks	transcript	16648605	16650897	1000	+	.	gene_id "CUFF.926"; transcript_id "AT4G34960.1"; FPKM "9.8290028950"; frac "1.000000"; conf_lo "8.329679"; conf_hi "11.328327"; cov "57.692794"; full_read_support "yes";
Chr4	Cufflinks	exon	16648605	16648963	1000	+	.	gene_id "CUFF.926"; transcript_id "AT4G34960.1"; exon_number "1"; FPKM "9.8290028950"; frac "1.000000"; conf_lo "8.329679"; conf_hi "11.328327"; cov "57.692794";
Chr4	Cufflinks	exon	16649438	16649519	1000	+	.	gene_id "CUFF.926"; transcript_id "AT4G34960.1"; exon_number "2"; FPKM "9.8290028950"; frac "1.000000"; conf_lo "8.329679"; conf_hi "11.328327"; cov "57.692794";
Chr4	Cufflinks	exon	16649668	16649715	1000	+	.	gene_id "CUFF.926"; transcript_id "AT4G34960.1"; exon_number "3"; FPKM "9.8290028950"; frac "1.000000"; conf_lo "8.329679"; conf_hi "11.328327"; cov "57.692794";
Chr4	Cufflinks	exon	16649805	16650011	1000	+	.	gene_id "CUFF.926"; transcript_id "AT4G34960.1"; exon_number "4"; FPKM "9.8290028950"; frac "1.000000"; conf_lo "8.329679"; conf_hi "11.328327"; cov "57.692794";
Chr4	Cufflinks	exon	16650141	16650216	1000	+	.	gene_id "CUFF.926"; transcript_id "AT4G34960.1"; exon_number "5"; FPKM "9.8290028950"; frac "1.000000"; conf_lo "8.329679"; conf_hi "11.328327"; cov "57.692794";
Chr4	Cufflinks	exon	16650484	16650897	1000	+	.	gene_id "CUFF.926"; transcript_id "AT4G34960.1"; exon_number "6"; FPKM "9.8290028950"; frac "1.000000"; conf_lo "8.329679"; conf_hi "11.328327"; cov "57.692794";
Chr4	Cufflinks	transcript	16653704	16654871	1000	+	.	gene_id "AT4G34970"; transcript_id "AT4G34970.1"; FPKM "1.6585651962"; frac "1.000000"; conf_lo "0.896489"; conf_hi "2.420641"; cov "9.736734"; full_read_support "yes";
Chr4	Cufflinks	exon	16653704	16653798	1000	+	.	gene_id "AT4G34970"; transcript_id "AT4G34970.1"; exon_number "1"; FPKM "1.6585651962"; frac "1.000000"; conf_lo "0.896489"; conf_hi "2.420641"; cov "9.736734";
Chr4	Cufflinks	exon	16653883	16654142	1000	+	.	gene_id "AT4G34970"; transcript_id "AT4G34970.1"; exon_number "2"; FPKM "1.6585651962"; frac "1.000000"; conf_lo "0.896489"; conf_hi "2.420641"; cov "9.736734";
Chr4	Cufflinks	exon	16654443	16654871	1000	+	.	gene_id "AT4G34970"; transcript_id "AT4G34970.1"; exon_number "3"; FPKM "1.6585651962"; frac "1.000000"; conf_lo "0.896489"; conf_hi "2.420641"; cov "9.736734";
Chr4	Cufflinks	transcript	16655286	16655359	1	+	.	gene_id "AT4G34975"; transcript_id "AT4G34975.1"; FPKM "0.0000000000"; frac "0.000000"; conf_lo "0.000000"; conf_hi "0.000000"; cov "0.000000"; full_read_support "no";
Chr4	Cufflinks	exon	16655286	16655359	1	+	.	gene_id "AT4G34975"; transcript_id "AT4G34975.1"; exon_number "1"; FPKM "0.0000000000"; frac "0.000000"; conf_lo "0.000000"; conf_hi "0.000000"; cov "0.000000";
Chr4	Cufflinks	transcript	16656691	16659339	1000	-	.	gene_id "AT4G34980"; transcript_id "AT4G34980.1"; FPKM "13.7529914131"; frac "1.000000"; conf_lo "12.531530"; conf_hi "14.974453"; cov "80.751632"; full_read_support "yes";
Chr4	Cufflinks	exon	16656691	16659339	1000	-	.	gene_id "AT4G34980"; transcript_id "AT4G34980.1"; exon_number "1"; FPKM "13.7529914131"; frac "1.000000"; conf_lo "12.531530"; conf_hi "14.974453"; cov "80.751632";
Chr4	Cufflinks	transcript	16661329	16662367	1000	-	.	gene_id "CUFF.927"; transcript_id "AT4G34990.1"; FPKM "2.3303699429"; frac "1.000000"; conf_lo "1.507886"; conf_hi "3.152853"; cov "13.676234"; full_read_support "yes";
Chr4	Cufflinks	exon	16661329	16661931	1000	-	.	gene_id "CUFF.927"; transcript_id "AT4G34990.1"; exon_number "1"; FPKM "2.3303699429"; frac "1.000000"; conf_lo "1.507886"; conf_hi "3.152853"; cov "13.676234";
Chr4	Cufflinks	exon	16662027	16662367	1000	-	.	gene_id "CUFF.927"; transcript_id "AT4G34990.1"; exon_number "2"; FPKM "2.3303699429"; frac "1.000000"; conf_lo "1.507886"; conf_hi "3.152853"; cov "13.676234";
Chr4	Cufflinks	transcript	16664822	16667718	1000	-	.	gene_id "CUFF.928"; transcript_id "AT4G35000.1"; FPKM "58.7647029635"; frac "1.000000"; conf_lo "54.546132"; conf_hi "62.983274"; cov "344.997852"; full_read_support "yes";
Chr4	Cufflinks	exon	16664822	16665201	1000	-	.	gene_id "CUFF.928"; transcript_id "AT4G35000.1"; exon_number "1"; FPKM "58.7647029635"; frac "1.000000"; conf_lo "54.546132"; conf_hi "62.983274"; cov "344.997852";
Chr4	Cufflinks	exon	16665584	16665686	1000	-	.	gene_id "CUFF.928"; transcript_id "AT4G35000.1"; exon_number "2"; FPKM "58.7647029635"; frac "1.000000"; conf_lo "54.546132"; conf_hi "62.983274"; cov "344.997852";
Chr4	Cufflinks	exon	16665831	16665910	1000	-	.	gene_id "CUFF.928"; transcript_id "AT4G35000.1"; exon_number "3"; FPKM "58.7647029635"; frac "1.000000"; conf_lo "54.546132"; conf_hi "62.983274"; cov "344.997852";
Chr4	Cufflinks	exon	16665994	16666076	1000	-	.	gene_id "CUFF.928"; transcript_id "AT4G35000.1"; exon_number "4"; FPKM "58.7647029635"; frac "1.000000"; conf_lo "54.546132"; conf_hi "62.983274"; cov "344.997852";
Chr4	Cufflinks	exon	16666190	16666238	1000	-	.	gene_id "CUFF.928"; transcript_id "AT4G35000.1"; exon_number "5"; FPKM "58.7647029635"; frac "1.000000"; conf_lo "54.546132"; conf_hi "62.983274"; cov "344.997852";
Chr4	Cufflinks	exon	16666327	16666392	1000	-	.	gene_id "CUFF.928"; transcript_id "AT4G35000.1"; exon_number "6"; FPKM "58.7647029635"; frac "1.000000"; conf_lo "54.546132"; conf_hi "62.983274"; cov "344.997852";
Chr4	Cufflinks	exon	16666939	16666988	1000	-	.	gene_id "CUFF.928"; transcript_id "AT4G35000.1"; exon_number "7"; FPKM "58.7647029635"; frac "1.000000"; conf_lo "54.546132"; conf_hi "62.983274"; cov "344.997852";
Chr4	Cufflinks	exon	16667153	16667277	1000	-	.	gene_id "CUFF.928"; transcript_id "AT4G35000.1"; exon_number "8"; FPKM "58.7647029635"; frac "1.000000"; conf_lo "54.546132"; conf_hi "62.983274"; cov "344.997852";
Chr4	Cufflinks	exon	16667429	16667718	1000	-	.	gene_id "CUFF.928"; transcript_id "AT4G35000.1"; exon_number "9"; FPKM "58.7647029635"; frac "1.000000"; conf_lo "54.546132"; conf_hi "62.983274"; cov "344.997852";
Chr4	Cufflinks	transcript	16667930	16672092	1000	-	.	gene_id "CUFF.929"; transcript_id "AT4G35010.1"; FPKM "0.0392409857"; frac "1.000000"; conf_lo "0.000000"; conf_hi "0.107323"; cov "0.230610"; full_read_support "no";
Chr4	Cufflinks	exon	16667930	16668209	1000	-	.	gene_id "CUFF.929"; transcript_id "AT4G35010.1"; exon_number "1"; FPKM "0.0392409857"; frac "1.000000"; conf_lo "0.000000"; conf_hi "0.107323"; cov "0.230610";
Chr4	Cufflinks	exon	16668292	16668786	1000	-	.	gene_id "CUFF.929"; transcript_id "AT4G35010.1"; exon_number "2"; FPKM "0.0392409857"; frac "1.000000"; conf_lo "0.000000"; conf_hi "0.107323"; cov "0.230610";
Chr4	Cufflinks	exon	16668873	16668977	1000	-	.	gene_id "CUFF.929"; transcript_id "AT4G35010.1"; exon_number "3"; FPKM "0.0392409857"; frac "1.000000"; conf_lo "0.000000"; conf_hi "0.107323"; cov "0.230610";
Chr4	Cufflinks	exon	16669060	16669170	1000	-	.	gene_id "CUFF.929"; transcript_id "AT4G35010.1"; exon_number "4"; FPKM "0.0392409857"; frac "1.000000"; conf_lo "0.000000"; conf_hi "0.107323"; cov "0.230610";
Chr4	Cufflinks	exon	16669251	16669360	1000	-	.	gene_id "CUFF.929"; transcript_id "AT4G35010.1"; exon_number "5"; FPKM "0.0392409857"; frac "1.000000"; conf_lo "0.000000"; conf_hi "0.107323"; cov "0.230610";
Chr4	Cufflinks	exon	16669432	16669541	1000	-	.	gene_id "CUFF.929"; transcript_id "AT4G35010.1"; exon_number "6"; FPKM "0.0392409857"; frac "1.000000"; conf_lo "0.000000"; conf_hi "0.107323"; cov "0.230610";
Chr4	Cufflinks	exon	16669620	16669795	1000	-	.	gene_id "CUFF.929"; transcript_id "AT4G35010.1"; exon_number "7"; FPKM "0.0392409857"; frac "1.000000"; conf_lo "0.000000"; conf_hi "0.107323"; cov "0.230610";
Chr4	Cufflinks	exon	16669875	16670042	1000	-	.	gene_id "CUFF.929"; transcript_id "AT4G35010.1"; exon_number "8"; FPKM "0.0392409857"; frac "1.000000"; conf_lo "0.000000"; conf_hi "0.107323"; cov "0.230610";
Chr4	Cufflinks	exon	16670136	16670339	1000	-	.	gene_id "CUFF.929"; transcript_id "AT4G35010.1"; exon_number "9"; FPKM "0.0392409857"; frac "1.000000"; conf_lo "0.000000"; conf_hi "0.107323"; cov "0.230610";
Chr4	Cufflinks	exon	16670422	16670527	1000	-	.	gene_id "CUFF.929"; transcript_id "AT4G35010.1"; exon_number "10"; FPKM "0.0392409857"; frac "1.000000"; conf_lo "0.000000"; conf_hi "0.107323"; cov "0.230610";
Chr4	Cufflinks	exon	16670620	16670714	1000	-	.	gene_id "CUFF.929"; transcript_id "AT4G35010.1"; exon_number "11"; FPKM "0.0392409857"; frac "1.000000"; conf_lo "0.000000"; conf_hi "0.107323"; cov "0.230610";
Chr4	Cufflinks	exon	16670796	16670939	1000	-	.	gene_id "CUFF.929"; transcript_id "AT4G35010.1"; exon_number "12"; FPKM "0.0392409857"; frac "1.000000"; conf_lo "0.000000"; conf_hi "0.107323"; cov "0.230610";
Chr4	Cufflinks	exon	16671031	16671123	1000	-	.	gene_id "CUFF.929"; transcript_id "AT4G35010.1"; exon_number "13"; FPKM "0.0392409857"; frac "1.000000"; conf_lo "0.000000"; conf_hi "0.107323"; cov "0.230610";
Chr4	Cufflinks	exon	16671213	16671279	1000	-	.	gene_id "CUFF.929"; transcript_id "AT4G35010.1"; exon_number "14"; FPKM "0.0392409857"; frac "1.000000"; conf_lo "0.000000"; conf_hi "0.107323"; cov "0.230610";
Chr4	Cufflinks	exon	16671365	16671477	1000	-	.	gene_id "CUFF.929"; transcript_id "AT4G35010.1"; exon_number "15"; FPKM "0.0392409857"; frac "1.000000"; conf_lo "0.000000"; conf_hi "0.107323"; cov "0.230610";
Chr4	Cufflinks	exon	16671576	16671671	1000	-	.	gene_id "CUFF.929"; transcript_id "AT4G35010.1"; exon_number "16"; FPKM "0.0392409857"; frac "1.000000"; conf_lo "0.000000"; conf_hi "0.107323"; cov "0.230610";
Chr4	Cufflinks	exon	16671765	16672092	1000	-	.	gene_id "CUFF.929"; transcript_id "AT4G35010.1"; exon_number "17"; FPKM "0.0392409857"; frac "1.000000"; conf_lo "0.000000"; conf_hi "0.107323"; cov "0.230610";
Chr4	Cufflinks	transcript	16672192	16674771	1	+	.	gene_id "CUFF.930"; transcript_id "AT4G35020.3"; FPKM "0.0000000000"; frac "0.000000"; conf_lo "0.000000"; conf_hi "0.111729"; cov "0.000000"; full_read_support "no";
Chr4	Cufflinks	exon	16672192	16672243	1	+	.	gene_id "CUFF.930"; transcript_id "AT4G35020.3"; exon_number "1"; FPKM "0.0000000000"; frac "0.000000"; conf_lo "0.000000"; conf_hi "0.111729"; cov "0.000000";
Chr4	Cufflinks	exon	16672832	16672854	1	+	.	gene_id "CUFF.930"; transcript_id "AT4G35020.3"; exon_number "2"; FPKM "0.0000000000"; frac "0.000000"; conf_lo "0.000000"; conf_hi "0.111729"; cov "0.000000";
Chr4	Cufflinks	exon	16672966	16673274	1	+	.	gene_id "CUFF.930"; transcript_id "AT4G35020.3"; exon_number "3"; FPKM "0.0000000000"; frac "0.000000"; conf_lo "0.000000"; conf_hi "0.111729"; cov "0.000000";
Chr4	Cufflinks	exon	16673579	16673666	1	+	.	gene_id "CUFF.930"; transcript_id "AT4G35020.3"; exon_number "4"; FPKM "0.0000000000"; frac "0.000000"; conf_lo "0.000000"; conf_hi "0.111729"; cov "0.000000";
Chr4	Cufflinks	exon	16673751	16673860	1	+	.	gene_id "CUFF.930"; transcript_id "AT4G35020.3"; exon_number "5"; FPKM "0.0000000000"; frac "0.000000"; conf_lo "0.000000"; conf_hi "0.111729"; cov "0.000000";
Chr4	Cufflinks	exon	16673963	16674026	1	+	.	gene_id "CUFF.930"; transcript_id "AT4G35020.3"; exon_number "6"; FPKM "0.0000000000"; frac "0.000000"; conf_lo "0.000000"; conf_hi "0.111729"; cov "0.000000";
Chr4	Cufflinks	exon	16674125	16674189	1	+	.	gene_id "CUFF.930"; transcript_id "AT4G35020.3"; exon_number "7"; FPKM "0.0000000000"; frac "0.000000"; conf_lo "0.000000"; conf_hi "0.111729"; cov "0.000000";
Chr4	Cufflinks	exon	16674271	16674336	1	+	.	gene_id "CUFF.930"; transcript_id "AT4G35020.3"; exon_number "8"; FPKM "0.0000000000"; frac "0.000000"; conf_lo "0.000000"; conf_hi "0.111729"; cov "0.000000";
Chr4	Cufflinks	exon	16674436	16674771	1	+	.	gene_id "CUFF.930"; transcript_id "AT4G35020.3"; exon_number "9"; FPKM "0.0000000000"; frac "0.000000"; conf_lo "0.000000"; conf_hi "0.111729"; cov "0.000000";
Chr4	Cufflinks	transcript	16672192	16674771	1	+	.	gene_id "CUFF.930"; transcript_id "AT4G35020.2"; FPKM "0.0000000000"; frac "0.000000"; conf_lo "0.000000"; conf_hi "0.089106"; cov "0.000000"; full_read_support "no";
Chr4	Cufflinks	exon	16672192	16672420	1	+	.	gene_id "CUFF.930"; transcript_id "AT4G35020.2"; exon_number "1"; FPKM "0.0000000000"; frac "0.000000"; conf_lo "0.000000"; conf_hi "0.089106"; cov "0.000000";
Chr4	Cufflinks	exon	16672784	16672854	1	+	.	gene_id "CUFF.930"; transcript_id "AT4G35020.2"; exon_number "2"; FPKM "0.0000000000"; frac "0.000000"; conf_lo "0.000000"; conf_hi "0.089106"; cov "0.000000";
Chr4	Cufflinks	exon	16672959	16673274	1	+	.	gene_id "CUFF.930"; transcript_id "AT4G35020.2"; exon_number "3"; FPKM "0.0000000000"; frac "0.000000"; conf_lo "0.000000"; conf_hi "0.089106"; cov "0.000000";
Chr4	Cufflinks	exon	16673579	16673666	1	+	.	gene_id "CUFF.930"; transcript_id "AT4G35020.2"; exon_number "4"; FPKM "0.0000000000"; frac "0.000000"; conf_lo "0.000000"; conf_hi "0.089106"; cov "0.000000";
Chr4	Cufflinks	exon	16673751	16673860	1	+	.	gene_id "CUFF.930"; transcript_id "AT4G35020.2"; exon_number "5"; FPKM "0.0000000000"; frac "0.000000"; conf_lo "0.000000"; conf_hi "0.089106"; cov "0.000000";
Chr4	Cufflinks	exon	16673963	16674026	1	+	.	gene_id "CUFF.930"; transcript_id "AT4G35020.2"; exon_number "6"; FPKM "0.0000000000"; frac "0.000000"; conf_lo "0.000000"; conf_hi "0.089106"; cov "0.000000";
Chr4	Cufflinks	exon	16674125	16674189	1	+	.	gene_id "CUFF.930"; transcript_id "AT4G35020.2"; exon_number "7"; FPKM "0.0000000000"; frac "0.000000"; conf_lo "0.000000"; conf_hi "0.089106"; cov "0.000000";
Chr4	Cufflinks	exon	16674271	16674336	1	+	.	gene_id "CUFF.930"; transcript_id "AT4G35020.2"; exon_number "8"; FPKM "0.0000000000"; frac "0.000000"; conf_lo "0.000000"; conf_hi "0.089106"; cov "0.000000";
Chr4	Cufflinks	exon	16674436	16674771	1	+	.	gene_id "CUFF.930"; transcript_id "AT4G35020.2"; exon_number "9"; FPKM "0.0000000000"; frac "0.000000"; conf_lo "0.000000"; conf_hi "0.089106"; cov "0.000000";
Chr4	Cufflinks	transcript	16672192	16673897	285	+	.	gene_id "CUFF.930"; transcript_id "CUFF.930.3"; FPKM "1.7741664371"; frac "0.100621"; conf_lo "0.498306"; conf_hi "3.050027"; cov "10.414850"; full_read_support "no";
Chr4	Cufflinks	exon	16672192	16672243	285	+	.	gene_id "CUFF.930"; transcript_id "CUFF.930.3"; exon_number "1"; FPKM "1.7741664371"; frac "0.100621"; conf_lo "0.498306"; conf_hi "3.050027"; cov "10.414850";
Chr4	Cufflinks	exon	16672832	16672854	285	+	.	gene_id "CUFF.930"; transcript_id "CUFF.930.3"; exon_number "2"; FPKM "1.7741664371"; frac "0.100621"; conf_lo "0.498306"; conf_hi "3.050027"; cov "10.414850";
Chr4	Cufflinks	exon	16672966	16673274	285	+	.	gene_id "CUFF.930"; transcript_id "CUFF.930.3"; exon_number "3"; FPKM "1.7741664371"; frac "0.100621"; conf_lo "0.498306"; conf_hi "3.050027"; cov "10.414850";
Chr4	Cufflinks	exon	16673579	16673666	285	+	.	gene_id "CUFF.930"; transcript_id "CUFF.930.3"; exon_number "4"; FPKM "1.7741664371"; frac "0.100621"; conf_lo "0.498306"; conf_hi "3.050027"; cov "10.414850";
Chr4	Cufflinks	exon	16673751	16673897	285	+	.	gene_id "CUFF.930"; transcript_id "CUFF.930.3"; exon_number "5"; FPKM "1.7741664371"; frac "0.100621"; conf_lo "0.498306"; conf_hi "3.050027"; cov "10.414850";
Chr4	Cufflinks	transcript	16672927	16674807	200	+	.	gene_id "CUFF.930"; transcript_id "CUFF.930.4"; FPKM "1.2464735421"; frac "0.170382"; conf_lo "0.649501"; conf_hi "1.843446"; cov "7.317146"; full_read_support "yes";
Chr4	Cufflinks	exon	16672927	16673274	200	+	.	gene_id "CUFF.930"; transcript_id "CUFF.930.4"; exon_number "1"; FPKM "1.2464735421"; frac "0.170382"; conf_lo "0.649501"; conf_hi "1.843446"; cov "7.317146";
Chr4	Cufflinks	exon	16673579	16673666	200	+	.	gene_id "CUFF.930"; transcript_id "CUFF.930.4"; exon_number "2"; FPKM "1.2464735421"; frac "0.170382"; conf_lo "0.649501"; conf_hi "1.843446"; cov "7.317146";
Chr4	Cufflinks	exon	16673751	16673860	200	+	.	gene_id "CUFF.930"; transcript_id "CUFF.930.4"; exon_number "3"; FPKM "1.2464735421"; frac "0.170382"; conf_lo "0.649501"; conf_hi "1.843446"; cov "7.317146";
Chr4	Cufflinks	exon	16673963	16674189	200	+	.	gene_id "CUFF.930"; transcript_id "CUFF.930.4"; exon_number "4"; FPKM "1.2464735421"; frac "0.170382"; conf_lo "0.649501"; conf_hi "1.843446"; cov "7.317146";
Chr4	Cufflinks	exon	16674271	16674336	200	+	.	gene_id "CUFF.930"; transcript_id "CUFF.930.4"; exon_number "5"; FPKM "1.2464735421"; frac "0.170382"; conf_lo "0.649501"; conf_hi "1.843446"; cov "7.317146";
Chr4	Cufflinks	exon	16674436	16674807	200	+	.	gene_id "CUFF.930"; transcript_id "CUFF.930.4"; exon_number "6"; FPKM "1.2464735421"; frac "0.170382"; conf_lo "0.649501"; conf_hi "1.843446"; cov "7.317146";
Chr4	Cufflinks	transcript	16672935	16674771	1000	+	.	gene_id "CUFF.930"; transcript_id "AT4G35020.1"; FPKM "6.2038209921"; frac "0.728996"; conf_lo "4.855222"; conf_hi "7.552420"; cov "36.418154"; full_read_support "yes";
Chr4	Cufflinks	exon	16672935	16673274	1000	+	.	gene_id "CUFF.930"; transcript_id "AT4G35020.1"; exon_number "1"; FPKM "6.2038209921"; frac "0.728996"; conf_lo "4.855222"; conf_hi "7.552420"; cov "36.418154";
Chr4	Cufflinks	exon	16673579	16673666	1000	+	.	gene_id "CUFF.930"; transcript_id "AT4G35020.1"; exon_number "2"; FPKM "6.2038209921"; frac "0.728996"; conf_lo "4.855222"; conf_hi "7.552420"; cov "36.418154";
Chr4	Cufflinks	exon	16673751	16673860	1000	+	.	gene_id "CUFF.930"; transcript_id "AT4G35020.1"; exon_number "3"; FPKM "6.2038209921"; frac "0.728996"; conf_lo "4.855222"; conf_hi "7.552420"; cov "36.418154";
Chr4	Cufflinks	exon	16673963	16674026	1000	+	.	gene_id "CUFF.930"; transcript_id "AT4G35020.1"; exon_number "4"; FPKM "6.2038209921"; frac "0.728996"; conf_lo "4.855222"; conf_hi "7.552420"; cov "36.418154";
Chr4	Cufflinks	exon	16674125	16674189	1000	+	.	gene_id "CUFF.930"; transcript_id "AT4G35020.1"; exon_number "5"; FPKM "6.2038209921"; frac "0.728996"; conf_lo "4.855222"; conf_hi "7.552420"; cov "36.418154";
Chr4	Cufflinks	exon	16674271	16674336	1000	+	.	gene_id "CUFF.930"; transcript_id "AT4G35020.1"; exon_number "6"; FPKM "6.2038209921"; frac "0.728996"; conf_lo "4.855222"; conf_hi "7.552420"; cov "36.418154";
Chr4	Cufflinks	exon	16674436	16674771	1000	+	.	gene_id "CUFF.930"; transcript_id "AT4G35020.1"; exon_number "7"; FPKM "6.2038209921"; frac "0.728996"; conf_lo "4.855222"; conf_hi "7.552420"; cov "36.418154";
Chr4	Cufflinks	transcript	16675374	16678113	525	+	.	gene_id "CUFF.931"; transcript_id "CUFF.931.1"; FPKM "0.7616293731"; frac "0.312705"; conf_lo "0.436993"; conf_hi "1.086266"; cov "4.474611"; full_read_support "yes";
Chr4	Cufflinks	exon	16675374	16676552	525	+	.	gene_id "CUFF.931"; transcript_id "CUFF.931.1"; exon_number "1"; FPKM "0.7616293731"; frac "0.312705"; conf_lo "0.436993"; conf_hi "1.086266"; cov "4.474611";
Chr4	Cufflinks	exon	16676620	16676871	525	+	.	gene_id "CUFF.931"; transcript_id "CUFF.931.1"; exon_number "2"; FPKM "0.7616293731"; frac "0.312705"; conf_lo "0.436993"; conf_hi "1.086266"; cov "4.474611";
Chr4	Cufflinks	exon	16676955	16677118	525	+	.	gene_id "CUFF.931"; transcript_id "CUFF.931.1"; exon_number "3"; FPKM "0.7616293731"; frac "0.312705"; conf_lo "0.436993"; conf_hi "1.086266"; cov "4.474611";
Chr4	Cufflinks	exon	16677198	16677428	525	+	.	gene_id "CUFF.931"; transcript_id "CUFF.931.1"; exon_number "4"; FPKM "0.7616293731"; frac "0.312705"; conf_lo "0.436993"; conf_hi "1.086266"; cov "4.474611";
Chr4	Cufflinks	exon	16677511	16677660	525	+	.	gene_id "CUFF.931"; transcript_id "CUFF.931.1"; exon_number "5"; FPKM "0.7616293731"; frac "0.312705"; conf_lo "0.436993"; conf_hi "1.086266"; cov "4.474611";
Chr4	Cufflinks	exon	16677732	16678113	525	+	.	gene_id "CUFF.931"; transcript_id "CUFF.931.1"; exon_number "6"; FPKM "0.7616293731"; frac "0.312705"; conf_lo "0.436993"; conf_hi "1.086266"; cov "4.474611";
Chr4	Cufflinks	transcript	16675702	16678206	1000	+	.	gene_id "CUFF.931"; transcript_id "AT4G35030.3"; FPKM "1.4482528288"; frac "0.420813"; conf_lo "0.927014"; conf_hi "1.969492"; cov "8.508559"; full_read_support "yes";
Chr4	Cufflinks	exon	16675702	16675784	1000	+	.	gene_id "CUFF.931"; transcript_id "AT4G35030.3"; exon_number "1"; FPKM "1.4482528288"; frac "0.420813"; conf_lo "0.927014"; conf_hi "1.969492"; cov "8.508559";
Chr4	Cufflinks	exon	16676181	16676552	1000	+	.	gene_id "CUFF.931"; transcript_id "AT4G35030.3"; exon_number "2"; FPKM "1.4482528288"; frac "0.420813"; conf_lo "0.927014"; conf_hi "1.969492"; cov "8.508559";
Chr4	Cufflinks	exon	16676620	16676871	1000	+	.	gene_id "CUFF.931"; transcript_id "AT4G35030.3"; exon_number "3"; FPKM "1.4482528288"; frac "0.420813"; conf_lo "0.927014"; conf_hi "1.969492"; cov "8.508559";
Chr4	Cufflinks	exon	16676955	16677118	1000	+	.	gene_id "CUFF.931"; transcript_id "AT4G35030.3"; exon_number "4"; FPKM "1.4482528288"; frac "0.420813"; conf_lo "0.927014"; conf_hi "1.969492"; cov "8.508559";
Chr4	Cufflinks	exon	16677198	16677428	1000	+	.	gene_id "CUFF.931"; transcript_id "AT4G35030.3"; exon_number "5"; FPKM "1.4482528288"; frac "0.420813"; conf_lo "0.927014"; conf_hi "1.969492"; cov "8.508559";
Chr4	Cufflinks	exon	16677511	16677660	1000	+	.	gene_id "CUFF.931"; transcript_id "AT4G35030.3"; exon_number "6"; FPKM "1.4482528288"; frac "0.420813"; conf_lo "0.927014"; conf_hi "1.969492"; cov "8.508559";
Chr4	Cufflinks	exon	16677732	16678206	1000	+	.	gene_id "CUFF.931"; transcript_id "AT4G35030.3"; exon_number "7"; FPKM "1.4482528288"; frac "0.420813"; conf_lo "0.927014"; conf_hi "1.969492"; cov "8.508559";
Chr4	Cufflinks	transcript	16676124	16678113	1	+	.	gene_id "CUFF.931"; transcript_id "AT4G35030.1"; FPKM "0.0000000000"; frac "0.000000"; conf_lo "0.000000"; conf_hi "0.068762"; cov "0.000000"; full_read_support "no";
Chr4	Cufflinks	exon	16676124	16676552	1	+	.	gene_id "CUFF.931"; transcript_id "AT4G35030.1"; exon_number "1"; FPKM "0.0000000000"; frac "0.000000"; conf_lo "0.000000"; conf_hi "0.068762"; cov "0.000000";
Chr4	Cufflinks	exon	16676620	16676871	1	+	.	gene_id "CUFF.931"; transcript_id "AT4G35030.1"; exon_number "2"; FPKM "0.0000000000"; frac "0.000000"; conf_lo "0.000000"; conf_hi "0.068762"; cov "0.000000";
Chr4	Cufflinks	exon	16676955	16677123	1	+	.	gene_id "CUFF.931"; transcript_id "AT4G35030.1"; exon_number "3"; FPKM "0.0000000000"; frac "0.000000"; conf_lo "0.000000"; conf_hi "0.068762"; cov "0.000000";
Chr4	Cufflinks	exon	16677198	16677428	1	+	.	gene_id "CUFF.931"; transcript_id "AT4G35030.1"; exon_number "4"; FPKM "0.0000000000"; frac "0.000000"; conf_lo "0.000000"; conf_hi "0.068762"; cov "0.000000";
Chr4	Cufflinks	exon	16677511	16678113	1	+	.	gene_id "CUFF.931"; transcript_id "AT4G35030.1"; exon_number "5"; FPKM "0.0000000000"; frac "0.000000"; conf_lo "0.000000"; conf_hi "0.068762"; cov "0.000000";
Chr4	Cufflinks	transcript	16676129	16678113	656	+	.	gene_id "CUFF.931"; transcript_id "AT4G35030.2"; FPKM "0.9500707816"; frac "0.266482"; conf_lo "0.488666"; conf_hi "1.411476"; cov "5.581714"; full_read_support "yes";
Chr4	Cufflinks	exon	16676129	16676552	656	+	.	gene_id "CUFF.931"; transcript_id "AT4G35030.2"; exon_number "1"; FPKM "0.9500707816"; frac "0.266482"; conf_lo "0.488666"; conf_hi "1.411476"; cov "5.581714";
Chr4	Cufflinks	exon	16676620	16676871	656	+	.	gene_id "CUFF.931"; transcript_id "AT4G35030.2"; exon_number "2"; FPKM "0.9500707816"; frac "0.266482"; conf_lo "0.488666"; conf_hi "1.411476"; cov "5.581714";
Chr4	Cufflinks	exon	16676955	16677118	656	+	.	gene_id "CUFF.931"; transcript_id "AT4G35030.2"; exon_number "3"; FPKM "0.9500707816"; frac "0.266482"; conf_lo "0.488666"; conf_hi "1.411476"; cov "5.581714";
Chr4	Cufflinks	exon	16677198	16677428	656	+	.	gene_id "CUFF.931"; transcript_id "AT4G35030.2"; exon_number "4"; FPKM "0.9500707816"; frac "0.266482"; conf_lo "0.488666"; conf_hi "1.411476"; cov "5.581714";
Chr4	Cufflinks	exon	16677511	16678113	656	+	.	gene_id "CUFF.931"; transcript_id "AT4G35030.2"; exon_number "5"; FPKM "0.9500707816"; frac "0.266482"; conf_lo "0.488666"; conf_hi "1.411476"; cov "5.581714";
Chr4	Cufflinks	transcript	16675528	16675749	1	-	.	gene_id "AT4G35025"; transcript_id "AT4G35025.1"; FPKM "0.0000000000"; frac "0.000000"; conf_lo "0.000000"; conf_hi "0.459897"; cov "0.000000"; full_read_support "no";
Chr4	Cufflinks	exon	16675528	16675749	1	-	.	gene_id "AT4G35025"; transcript_id "AT4G35025.1"; exon_number "1"; FPKM "0.0000000000"; frac "0.000000"; conf_lo "0.000000"; conf_hi "0.459897"; cov "0.000000";
Chr4	Cufflinks	transcript	16680323	16682093	1000	+	.	gene_id "CUFF.932"; transcript_id "AT4G35040.1"; FPKM "16.0177868263"; frac "1.000000"; conf_lo "14.268618"; conf_hi "17.766956"; cov "94.015851"; full_read_support "yes";
Chr4	Cufflinks	exon	16680323	16680610	1000	+	.	gene_id "CUFF.932"; transcript_id "AT4G35040.1"; exon_number "1"; FPKM "16.0177868263"; frac "1.000000"; conf_lo "14.268618"; conf_hi "17.766956"; cov "94.015851";
Chr4	Cufflinks	exon	16680709	16681577	1000	+	.	gene_id "CUFF.932"; transcript_id "AT4G35040.1"; exon_number "2"; FPKM "16.0177868263"; frac "1.000000"; conf_lo "14.268618"; conf_hi "17.766956"; cov "94.015851";
Chr4	Cufflinks	exon	16681777	16682093	1000	+	.	gene_id "CUFF.932"; transcript_id "AT4G35040.1"; exon_number "3"; FPKM "16.0177868263"; frac "1.000000"; conf_lo "14.268618"; conf_hi "17.766956"; cov "94.015851";
Chr4	Cufflinks	transcript	16682536	16684919	187	-	.	gene_id "CUFF.933"; transcript_id "CUFF.933.1"; FPKM "1.8106775854"; frac "0.111097"; conf_lo "0.972624"; conf_hi "2.648731"; cov "10.627451"; full_read_support "yes";
Chr4	Cufflinks	exon	16682536	16683016	187	-	.	gene_id "CUFF.933"; transcript_id "CUFF.933.1"; exon_number "1"; FPKM "1.8106775854"; frac "0.111097"; conf_lo "0.972624"; conf_hi "2.648731"; cov "10.627451";
Chr4	Cufflinks	exon	16683098	16683184	187	-	.	gene_id "CUFF.933"; transcript_id "CUFF.933.1"; exon_number "2"; FPKM "1.8106775854"; frac "0.111097"; conf_lo "0.972624"; conf_hi "2.648731"; cov "10.627451";
Chr4	Cufflinks	exon	16684127	16684164	187	-	.	gene_id "CUFF.933"; transcript_id "CUFF.933.1"; exon_number "3"; FPKM "1.8106775854"; frac "0.111097"; conf_lo "0.972624"; conf_hi "2.648731"; cov "10.627451";
Chr4	Cufflinks	exon	16684431	16684919	187	-	.	gene_id "CUFF.933"; transcript_id "CUFF.933.1"; exon_number "4"; FPKM "1.8106775854"; frac "0.111097"; conf_lo "0.972624"; conf_hi "2.648731"; cov "10.627451";
Chr4	Cufflinks	transcript	16682580	16684848	1000	-	.	gene_id "CUFF.933"; transcript_id "AT4G35050.1"; FPKM "9.6504457372"; frac "0.888903"; conf_lo "8.320218"; conf_hi "10.980673"; cov "56.641582"; full_read_support "yes";
Chr4	Cufflinks	exon	16682580	16683016	1000	-	.	gene_id "CUFF.933"; transcript_id "AT4G35050.1"; exon_number "1"; FPKM "9.6504457372"; frac "0.888903"; conf_lo "8.320218"; conf_hi "10.980673"; cov "56.641582";
Chr4	Cufflinks	exon	16683098	16683193	1000	-	.	gene_id "CUFF.933"; transcript_id "AT4G35050.1"; exon_number "2"; FPKM "9.6504457372"; frac "0.888903"; conf_lo "8.320218"; conf_hi "10.980673"; cov "56.641582";
Chr4	Cufflinks	exon	16683283	16683407	1000	-	.	gene_id "CUFF.933"; transcript_id "AT4G35050.1"; exon_number "3"; FPKM "9.6504457372"; frac "0.888903"; conf_lo "8.320218"; conf_hi "10.980673"; cov "56.641582";
Chr4	Cufflinks	exon	16683605	16683748	1000	-	.	gene_id "CUFF.933"; transcript_id "AT4G35050.1"; exon_number "4"; FPKM "9.6504457372"; frac "0.888903"; conf_lo "8.320218"; conf_hi "10.980673"; cov "56.641582";
Chr4	Cufflinks	exon	16683841	16684164	1000	-	.	gene_id "CUFF.933"; transcript_id "AT4G35050.1"; exon_number "5"; FPKM "9.6504457372"; frac "0.888903"; conf_lo "8.320218"; conf_hi "10.980673"; cov "56.641582";
Chr4	Cufflinks	exon	16684431	16684848	1000	-	.	gene_id "CUFF.933"; transcript_id "AT4G35050.1"; exon_number "6"; FPKM "9.6504457372"; frac "0.888903"; conf_lo "8.320218"; conf_hi "10.980673"; cov "56.641582";
Chr4	Cufflinks	transcript	16685720	16686703	1000	-	.	gene_id "CUFF.934"; transcript_id "AT4G35060.1"; FPKM "5.3904299408"; frac "1.000000"; conf_lo "4.103755"; conf_hi "6.677105"; cov "31.588380"; full_read_support "yes";
Chr4	Cufflinks	exon	16685720	16686260	1000	-	.	gene_id "CUFF.934"; transcript_id "AT4G35060.1"; exon_number "1"; FPKM "5.3904299408"; frac "1.000000"; conf_lo "4.103755"; conf_hi "6.677105"; cov "31.588380";
Chr4	Cufflinks	exon	16686345	16686703	1000	-	.	gene_id "CUFF.934"; transcript_id "AT4G35060.1"; exon_number "2"; FPKM "5.3904299408"; frac "1.000000"; conf_lo "4.103755"; conf_hi "6.677105"; cov "31.588380";
Chr4	Cufflinks	transcript	16694170	16695698	1000	+	.	gene_id "AT4G35070"; transcript_id "AT4G35070.1"; FPKM "1.8294042211"; frac "1.000000"; conf_lo "1.265421"; conf_hi "2.393387"; cov "10.744459"; full_read_support "yes";
Chr4	Cufflinks	exon	16694170	16694763	1000	+	.	gene_id "AT4G35070"; transcript_id "AT4G35070.1"; exon_number "1"; FPKM "1.8294042211"; frac "1.000000"; conf_lo "1.265421"; conf_hi "2.393387"; cov "10.744459";
Chr4	Cufflinks	exon	16694866	16695698	1000	+	.	gene_id "AT4G35070"; transcript_id "AT4G35070.1"; exon_number "2"; FPKM "1.8294042211"; frac "1.000000"; conf_lo "1.265421"; conf_hi "2.393387"; cov "10.744459";
Chr4	Cufflinks	transcript	16694170	16695698	1	+	.	gene_id "AT4G35070"; transcript_id "AT4G35070.2"; FPKM "0.0000000000"; frac "0.000000"; conf_lo "0.000000"; conf_hi "0.088719"; cov "0.000000"; full_read_support "no";
Chr4	Cufflinks	exon	16694170	16694593	1	+	.	gene_id "AT4G35070"; transcript_id "AT4G35070.2"; exon_number "1"; FPKM "0.0000000000"; frac "0.000000"; conf_lo "0.000000"; conf_hi "0.088719"; cov "0.000000";
Chr4	Cufflinks	exon	16694671	16694763	1	+	.	gene_id "AT4G35070"; transcript_id "AT4G35070.2"; exon_number "2"; FPKM "0.0000000000"; frac "0.000000"; conf_lo "0.000000"; conf_hi "0.088719"; cov "0.000000";
Chr4	Cufflinks	exon	16694866	16695698	1	+	.	gene_id "AT4G35070"; transcript_id "AT4G35070.2"; exon_number "3"; FPKM "0.0000000000"; frac "0.000000"; conf_lo "0.000000"; conf_hi "0.088719"; cov "0.000000";
Chr4	Cufflinks	transcript	16698334	16700321	1000	+	.	gene_id "CUFF.935"; transcript_id "AT4G35080.1"; FPKM "12.0539518363"; frac "1.000000"; conf_lo "10.555026"; conf_hi "13.552878"; cov "70.779381"; full_read_support "yes";
Chr4	Cufflinks	exon	16698334	16698689	1000	+	.	gene_id "CUFF.935"; transcript_id "AT4G35080.1"; exon_number "1"; FPKM "12.0539518363"; frac "1.000000"; conf_lo "10.555026"; conf_hi "13.552878"; cov "70.779381";
Chr4	Cufflinks	exon	16699221	16700321	1000	+	.	gene_id "CUFF.935"; transcript_id "AT4G35080.1"; exon_number "2"; FPKM "12.0539518363"; frac "1.000000"; conf_lo "10.555026"; conf_hi "13.552878"; cov "70.779381";
Chr4	Cufflinks	transcript	16698334	16700321	1	+	.	gene_id "CUFF.935"; transcript_id "AT4G35080.3"; FPKM "0.0000000000"; frac "0.000000"; conf_lo "0.000000"; conf_hi "0.076776"; cov "0.000000"; full_read_support "no";
Chr4	Cufflinks	exon	16698334	16698689	1	+	.	gene_id "CUFF.935"; transcript_id "AT4G35080.3"; exon_number "1"; FPKM "0.0000000000"; frac "0.000000"; conf_lo "0.000000"; conf_hi "0.076776"; cov "0.000000";
Chr4	Cufflinks	exon	16698856	16698927	1	+	.	gene_id "CUFF.935"; transcript_id "AT4G35080.3"; exon_number "2"; FPKM "0.0000000000"; frac "0.000000"; conf_lo "0.000000"; conf_hi "0.076776"; cov "0.000000";
Chr4	Cufflinks	exon	16699221	16700321	1	+	.	gene_id "CUFF.935"; transcript_id "AT4G35080.3"; exon_number "3"; FPKM "0.0000000000"; frac "0.000000"; conf_lo "0.000000"; conf_hi "0.076776"; cov "0.000000";
Chr4	Cufflinks	transcript	16698334	16700321	1	+	.	gene_id "CUFF.935"; transcript_id "AT4G35080.2"; FPKM "0.0000000000"; frac "0.000000"; conf_lo "0.000000"; conf_hi "0.087203"; cov "0.000000"; full_read_support "no";
Chr4	Cufflinks	exon	16698334	16698689	1	+	.	gene_id "CUFF.935"; transcript_id "AT4G35080.2"; exon_number "1"; FPKM "0.0000000000"; frac "0.000000"; conf_lo "0.000000"; conf_hi "0.087203"; cov "0.000000";
Chr4	Cufflinks	exon	16699221	16699801	1	+	.	gene_id "CUFF.935"; transcript_id "AT4G35080.2"; exon_number "2"; FPKM "0.0000000000"; frac "0.000000"; conf_lo "0.000000"; conf_hi "0.087203"; cov "0.000000";
Chr4	Cufflinks	exon	16699889	16700321	1	+	.	gene_id "CUFF.935"; transcript_id "AT4G35080.2"; exon_number "3"; FPKM "0.0000000000"; frac "0.000000"; conf_lo "0.000000"; conf_hi "0.087203"; cov "0.000000";
Chr4	Cufflinks	transcript	16700342	16703286	1	-	.	gene_id "CUFF.936"; transcript_id "AT4G35090.2"; FPKM "0.0000000000"; frac "0.000000"; conf_lo "0.000000"; conf_hi "0.049567"; cov "0.000000"; full_read_support "yes";
Chr4	Cufflinks	exon	16700342	16701204	1	-	.	gene_id "CUFF.936"; transcript_id "AT4G35090.2"; exon_number "1"; FPKM "0.0000000000"; frac "0.000000"; conf_lo "0.000000"; conf_hi "0.049567"; cov "0.000000";
Chr4	Cufflinks	exon	16701294	16701361	1	-	.	gene_id "CUFF.936"; transcript_id "AT4G35090.2"; exon_number "2"; FPKM "0.0000000000"; frac "0.000000"; conf_lo "0.000000"; conf_hi "0.049567"; cov "0.000000";
Chr4	Cufflinks	exon	16701463	16701552	1	-	.	gene_id "CUFF.936"; transcript_id "AT4G35090.2"; exon_number "3"; FPKM "0.0000000000"; frac "0.000000"; conf_lo "0.000000"; conf_hi "0.049567"; cov "0.000000";
Chr4	Cufflinks	exon	16701635	16702411	1	-	.	gene_id "CUFF.936"; transcript_id "AT4G35090.2"; exon_number "4"; FPKM "0.0000000000"; frac "0.000000"; conf_lo "0.000000"; conf_hi "0.049567"; cov "0.000000";
Chr4	Cufflinks	exon	16702490	16702767	1	-	.	gene_id "CUFF.936"; transcript_id "AT4G35090.2"; exon_number "5"; FPKM "0.0000000000"; frac "0.000000"; conf_lo "0.000000"; conf_hi "0.049567"; cov "0.000000";
Chr4	Cufflinks	exon	16702844	16702940	1	-	.	gene_id "CUFF.936"; transcript_id "AT4G35090.2"; exon_number "6"; FPKM "0.0000000000"; frac "0.000000"; conf_lo "0.000000"; conf_hi "0.049567"; cov "0.000000";
Chr4	Cufflinks	exon	16703201	16703286	1	-	.	gene_id "CUFF.936"; transcript_id "AT4G35090.2"; exon_number "7"; FPKM "0.0000000000"; frac "0.000000"; conf_lo "0.000000"; conf_hi "0.049567"; cov "0.000000";
Chr4	Cufflinks	transcript	16700596	16703325	1000	-	.	gene_id "CUFF.936"; transcript_id "AT4G35090.1"; FPKM "46.0405180313"; frac "1.000000"; conf_lo "43.015955"; conf_hi "49.065081"; cov "270.396557"; full_read_support "yes";
Chr4	Cufflinks	exon	16700596	16700996	1000	-	.	gene_id "CUFF.936"; transcript_id "AT4G35090.1"; exon_number "1"; FPKM "46.0405180313"; frac "1.000000"; conf_lo "43.015955"; conf_hi "49.065081"; cov "270.396557";
Chr4	Cufflinks	exon	16701111	16701204	1000	-	.	gene_id "CUFF.936"; transcript_id "AT4G35090.1"; exon_number "2"; FPKM "46.0405180313"; frac "1.000000"; conf_lo "43.015955"; conf_hi "49.065081"; cov "270.396557";
Chr4	Cufflinks	exon	16701294	16701361	1000	-	.	gene_id "CUFF.936"; transcript_id "AT4G35090.1"; exon_number "3"; FPKM "46.0405180313"; frac "1.000000"; conf_lo "43.015955"; conf_hi "49.065081"; cov "270.396557";
Chr4	Cufflinks	exon	16701463	16701552	1000	-	.	gene_id "CUFF.936"; transcript_id "AT4G35090.1"; exon_number "4"; FPKM "46.0405180313"; frac "1.000000"; conf_lo "43.015955"; conf_hi "49.065081"; cov "270.396557";
Chr4	Cufflinks	exon	16701635	16702411	1000	-	.	gene_id "CUFF.936"; transcript_id "AT4G35090.1"; exon_number "5"; FPKM "46.0405180313"; frac "1.000000"; conf_lo "43.015955"; conf_hi "49.065081"; cov "270.396557";
Chr4	Cufflinks	exon	16702490	16702767	1000	-	.	gene_id "CUFF.936"; transcript_id "AT4G35090.1"; exon_number "6"; FPKM "46.0405180313"; frac "1.000000"; conf_lo "43.015955"; conf_hi "49.065081"; cov "270.396557";
Chr4	Cufflinks	exon	16702844	16702940	1000	-	.	gene_id "CUFF.936"; transcript_id "AT4G35090.1"; exon_number "7"; FPKM "46.0405180313"; frac "1.000000"; conf_lo "43.015955"; conf_hi "49.065081"; cov "270.396557";
Chr4	Cufflinks	exon	16703201	16703325	1000	-	.	gene_id "CUFF.936"; transcript_id "AT4G35090.1"; exon_number "8"; FPKM "46.0405180313"; frac "1.000000"; conf_lo "43.015955"; conf_hi "49.065081"; cov "270.396557";
Chr4	Cufflinks	transcript	16708552	16710289	1	+	.	gene_id "CUFF.937"; transcript_id "AT4G35100.2"; FPKM "0.0000000000"; frac "0.000000"; conf_lo "0.000000"; conf_hi "0.099822"; cov "0.000000"; full_read_support "no";
Chr4	Cufflinks	exon	16708552	16708957	1	+	.	gene_id "CUFF.937"; transcript_id "AT4G35100.2"; exon_number "1"; FPKM "0.0000000000"; frac "0.000000"; conf_lo "0.000000"; conf_hi "0.099822"; cov "0.000000";
Chr4	Cufflinks	exon	16709050	16709345	1	+	.	gene_id "CUFF.937"; transcript_id "AT4G35100.2"; exon_number "2"; FPKM "0.0000000000"; frac "0.000000"; conf_lo "0.000000"; conf_hi "0.099822"; cov "0.000000";
Chr4	Cufflinks	exon	16709605	16709745	1	+	.	gene_id "CUFF.937"; transcript_id "AT4G35100.2"; exon_number "3"; FPKM "0.0000000000"; frac "0.000000"; conf_lo "0.000000"; conf_hi "0.099822"; cov "0.000000";
Chr4	Cufflinks	exon	16709839	16710034	1	+	.	gene_id "CUFF.937"; transcript_id "AT4G35100.2"; exon_number "4"; FPKM "0.0000000000"; frac "0.000000"; conf_lo "0.000000"; conf_hi "0.099822"; cov "0.000000";
Chr4	Cufflinks	exon	16710107	16710289	1	+	.	gene_id "CUFF.937"; transcript_id "AT4G35100.2"; exon_number "5"; FPKM "0.0000000000"; frac "0.000000"; conf_lo "0.000000"; conf_hi "0.099822"; cov "0.000000";
Chr4	Cufflinks	transcript	16708598	16710248	1000	+	.	gene_id "CUFF.937"; transcript_id "AT4G35100.1"; FPKM "196.3841395404"; frac "1.000000"; conf_lo "186.080139"; conf_hi "206.688140"; cov "1152.870237"; full_read_support "yes";
Chr4	Cufflinks	exon	16708598	16708957	1000	+	.	gene_id "CUFF.937"; transcript_id "AT4G35100.1"; exon_number "1"; FPKM "196.3841395404"; frac "1.000000"; conf_lo "186.080139"; conf_hi "206.688140"; cov "1152.870237";
Chr4	Cufflinks	exon	16709050	16709345	1000	+	.	gene_id "CUFF.937"; transcript_id "AT4G35100.1"; exon_number "2"; FPKM "196.3841395404"; frac "1.000000"; conf_lo "186.080139"; conf_hi "206.688140"; cov "1152.870237";
Chr4	Cufflinks	exon	16709605	16709745	1000	+	.	gene_id "CUFF.937"; transcript_id "AT4G35100.1"; exon_number "3"; FPKM "196.3841395404"; frac "1.000000"; conf_lo "186.080139"; conf_hi "206.688140"; cov "1152.870237";
Chr4	Cufflinks	exon	16709839	16710248	1000	+	.	gene_id "CUFF.937"; transcript_id "AT4G35100.1"; exon_number "4"; FPKM "196.3841395404"; frac "1.000000"; conf_lo "186.080139"; conf_hi "206.688140"; cov "1152.870237";
Chr4	Cufflinks	transcript	16712462	16714953	1000	-	.	gene_id "CUFF.938"; transcript_id "AT4G35110.2"; FPKM "1.7199126602"; frac "0.669982"; conf_lo "1.161209"; conf_hi "2.278617"; cov "10.101101"; full_read_support "yes";
Chr4	Cufflinks	exon	16712462	16713400	1000	-	.	gene_id "CUFF.938"; transcript_id "AT4G35110.2"; exon_number "1"; FPKM "1.7199126602"; frac "0.669982"; conf_lo "1.161209"; conf_hi "2.278617"; cov "10.101101";
Chr4	Cufflinks	exon	16713488	16713783	1000	-	.	gene_id "CUFF.938"; transcript_id "AT4G35110.2"; exon_number "2"; FPKM "1.7199126602"; frac "0.669982"; conf_lo "1.161209"; conf_hi "2.278617"; cov "10.101101";
Chr4	Cufflinks	exon	16713864	16714009	1000	-	.	gene_id "CUFF.938"; transcript_id "AT4G35110.2"; exon_number "3"; FPKM "1.7199126602"; frac "0.669982"; conf_lo "1.161209"; conf_hi "2.278617"; cov "10.101101";
Chr4	Cufflinks	exon	16714883	16714953	1000	-	.	gene_id "CUFF.938"; transcript_id "AT4G35110.2"; exon_number "4"; FPKM "1.7199126602"; frac "0.669982"; conf_lo "1.161209"; conf_hi "2.278617"; cov "10.101101";
Chr4	Cufflinks	transcript	16712466	16714280	1	-	.	gene_id "CUFF.938"; transcript_id "AT4G35110.1"; FPKM "0.0000000000"; frac "0.000000"; conf_lo "0.000000"; conf_hi "0.077124"; cov "0.000000"; full_read_support "yes";
Chr4	Cufflinks	exon	16712466	16713400	1	-	.	gene_id "CUFF.938"; transcript_id "AT4G35110.1"; exon_number "1"; FPKM "0.0000000000"; frac "0.000000"; conf_lo "0.000000"; conf_hi "0.077124"; cov "0.000000";
Chr4	Cufflinks	exon	16713488	16713783	1	-	.	gene_id "CUFF.938"; transcript_id "AT4G35110.1"; exon_number "2"; FPKM "0.0000000000"; frac "0.000000"; conf_lo "0.000000"; conf_hi "0.077124"; cov "0.000000";
Chr4	Cufflinks	exon	16713864	16714009	1	-	.	gene_id "CUFF.938"; transcript_id "AT4G35110.1"; exon_number "3"; FPKM "0.0000000000"; frac "0.000000"; conf_lo "0.000000"; conf_hi "0.077124"; cov "0.000000";
Chr4	Cufflinks	exon	16714135	16714280	1	-	.	gene_id "CUFF.938"; transcript_id "AT4G35110.1"; exon_number "4"; FPKM "0.0000000000"; frac "0.000000"; conf_lo "0.000000"; conf_hi "0.077124"; cov "0.000000";
Chr4	Cufflinks	transcript	16712505	16714347	1	-	.	gene_id "CUFF.938"; transcript_id "AT4G35110.3"; FPKM "0.0000000000"; frac "0.000000"; conf_lo "0.000000"; conf_hi "0.079527"; cov "0.000000"; full_read_support "yes";
Chr4	Cufflinks	exon	16712505	16713400	1	-	.	gene_id "CUFF.938"; transcript_id "AT4G35110.3"; exon_number "1"; FPKM "0.0000000000"; frac "0.000000"; conf_lo "0.000000"; conf_hi "0.079527"; cov "0.000000";
Chr4	Cufflinks	exon	16713488	16713783	1	-	.	gene_id "CUFF.938"; transcript_id "AT4G35110.3"; exon_number "2"; FPKM "0.0000000000"; frac "0.000000"; conf_lo "0.000000"; conf_hi "0.079527"; cov "0.000000";
Chr4	Cufflinks	exon	16713864	16714009	1	-	.	gene_id "CUFF.938"; transcript_id "AT4G35110.3"; exon_number "3"; FPKM "0.0000000000"; frac "0.000000"; conf_lo "0.000000"; conf_hi "0.079527"; cov "0.000000";
Chr4	Cufflinks	exon	16714203	16714347	1	-	.	gene_id "CUFF.938"; transcript_id "AT4G35110.3"; exon_number "4"; FPKM "0.0000000000"; frac "0.000000"; conf_lo "0.000000"; conf_hi "0.079527"; cov "0.000000";
Chr4	Cufflinks	transcript	16712553	16714398	1	-	.	gene_id "CUFF.938"; transcript_id "AT4G35110.4"; FPKM "0.0000000000"; frac "0.000000"; conf_lo "0.000000"; conf_hi "0.086027"; cov "0.000000"; full_read_support "no";
Chr4	Cufflinks	exon	16712553	16713400	1	-	.	gene_id "CUFF.938"; transcript_id "AT4G35110.4"; exon_number "1"; FPKM "0.0000000000"; frac "0.000000"; conf_lo "0.000000"; conf_hi "0.086027"; cov "0.000000";
Chr4	Cufflinks	exon	16713488	16713783	1	-	.	gene_id "CUFF.938"; transcript_id "AT4G35110.4"; exon_number "2"; FPKM "0.0000000000"; frac "0.000000"; conf_lo "0.000000"; conf_hi "0.086027"; cov "0.000000";
Chr4	Cufflinks	exon	16713864	16714009	1	-	.	gene_id "CUFF.938"; transcript_id "AT4G35110.4"; exon_number "3"; FPKM "0.0000000000"; frac "0.000000"; conf_lo "0.000000"; conf_hi "0.086027"; cov "0.000000";
Chr4	Cufflinks	exon	16714303	16714398	1	-	.	gene_id "CUFF.938"; transcript_id "AT4G35110.4"; exon_number "4"; FPKM "0.0000000000"; frac "0.000000"; conf_lo "0.000000"; conf_hi "0.086027"; cov "0.000000";
Chr4	Cufflinks	transcript	16713000	16714542	334	-	.	gene_id "CUFF.938"; transcript_id "CUFF.938.5"; FPKM "0.5756444793"; frac "0.168573"; conf_lo "0.170023"; conf_hi "0.981265"; cov "3.380778"; full_read_support "yes";
Chr4	Cufflinks	exon	16713000	16713783	334	-	.	gene_id "CUFF.938"; transcript_id "CUFF.938.5"; exon_number "1"; FPKM "0.5756444793"; frac "0.168573"; conf_lo "0.170023"; conf_hi "0.981265"; cov "3.380778";
Chr4	Cufflinks	exon	16713864	16714009	334	-	.	gene_id "CUFF.938"; transcript_id "CUFF.938.5"; exon_number "2"; FPKM "0.5756444793"; frac "0.168573"; conf_lo "0.170023"; conf_hi "0.981265"; cov "3.380778";
Chr4	Cufflinks	exon	16714332	16714542	334	-	.	gene_id "CUFF.938"; transcript_id "CUFF.938.5"; exon_number "3"; FPKM "0.5756444793"; frac "0.168573"; conf_lo "0.170023"; conf_hi "0.981265"; cov "3.380778";
Chr4	Cufflinks	transcript	16713000	16714542	265	-	.	gene_id "CUFF.938"; transcript_id "CUFF.938.6"; FPKM "0.4559358044"; frac "0.161445"; conf_lo "0.117000"; conf_hi "0.794872"; cov "2.677725"; full_read_support "yes";
Chr4	Cufflinks	exon	16713000	16713783	265	-	.	gene_id "CUFF.938"; transcript_id "CUFF.938.6"; exon_number "1"; FPKM "0.4559358044"; frac "0.161445"; conf_lo "0.117000"; conf_hi "0.794872"; cov "2.677725";
Chr4	Cufflinks	exon	16713864	16714009	265	-	.	gene_id "CUFF.938"; transcript_id "CUFF.938.6"; exon_number "2"; FPKM "0.4559358044"; frac "0.161445"; conf_lo "0.117000"; conf_hi "0.794872"; cov "2.677725";
Chr4	Cufflinks	exon	16714135	16714542	265	-	.	gene_id "CUFF.938"; transcript_id "CUFF.938.6"; exon_number "3"; FPKM "0.4559358044"; frac "0.161445"; conf_lo "0.117000"; conf_hi "0.794872"; cov "2.677725";
Chr4	Cufflinks	transcript	16716806	16718017	1	+	.	gene_id "AT4G35120"; transcript_id "AT4G35120.1"; FPKM "0.0000000000"; frac "0.000000"; conf_lo "0.000000"; conf_hi "0.000000"; cov "0.000000"; full_read_support "no";
Chr4	Cufflinks	exon	16716806	16717638	1	+	.	gene_id "AT4G35120"; transcript_id "AT4G35120.1"; exon_number "1"; FPKM "0.0000000000"; frac "0.000000"; conf_lo "0.000000"; conf_hi "0.000000"; cov "0.000000";
Chr4	Cufflinks	exon	16717681	16718017	1	+	.	gene_id "AT4G35120"; transcript_id "AT4G35120.1"; exon_number "2"; FPKM "0.0000000000"; frac "0.000000"; conf_lo "0.000000"; conf_hi "0.000000"; cov "0.000000";
Chr4	Cufflinks	transcript	16721084	16723498	1000	-	.	gene_id "AT4G35130"; transcript_id "AT4G35130.1"; FPKM "1.8661150197"; frac "1.000000"; conf_lo "1.446482"; conf_hi "2.285748"; cov "10.960848"; full_read_support "yes";
Chr4	Cufflinks	exon	16721084	16723498	1000	-	.	gene_id "AT4G35130"; transcript_id "AT4G35130.1"; exon_number "1"; FPKM "1.8661150197"; frac "1.000000"; conf_lo "1.446482"; conf_hi "2.285748"; cov "10.960848";
Chr4	Cufflinks	transcript	16723714	16726636	1000	-	.	gene_id "CUFF.939"; transcript_id "AT4G35140.1"; FPKM "2.1917897165"; frac "0.727550"; conf_lo "1.617476"; conf_hi "2.766104"; cov "12.873103"; full_read_support "yes";
Chr4	Cufflinks	exon	16723714	16724106	1000	-	.	gene_id "CUFF.939"; transcript_id "AT4G35140.1"; exon_number "1"; FPKM "2.1917897165"; frac "0.727550"; conf_lo "1.617476"; conf_hi "2.766104"; cov "12.873103";
Chr4	Cufflinks	exon	16724904	16725635	1000	-	.	gene_id "CUFF.939"; transcript_id "AT4G35140.1"; exon_number "2"; FPKM "2.1917897165"; frac "0.727550"; conf_lo "1.617476"; conf_hi "2.766104"; cov "12.873103";
Chr4	Cufflinks	exon	16725724	16725867	1000	-	.	gene_id "CUFF.939"; transcript_id "AT4G35140.1"; exon_number "3"; FPKM "2.1917897165"; frac "0.727550"; conf_lo "1.617476"; conf_hi "2.766104"; cov "12.873103";
Chr4	Cufflinks	exon	16725957	16726208	1000	-	.	gene_id "CUFF.939"; transcript_id "AT4G35140.1"; exon_number "4"; FPKM "2.1917897165"; frac "0.727550"; conf_lo "1.617476"; conf_hi "2.766104"; cov "12.873103";
Chr4	Cufflinks	exon	16726349	16726636	1000	-	.	gene_id "CUFF.939"; transcript_id "AT4G35140.1"; exon_number "5"; FPKM "2.1917897165"; frac "0.727550"; conf_lo "1.617476"; conf_hi "2.766104"; cov "12.873103";
Chr4	Cufflinks	transcript	16724105	16726636	354	-	.	gene_id "CUFF.939"; transcript_id "CUFF.939.2"; FPKM "0.7759446362"; frac "0.272450"; conf_lo "0.409261"; conf_hi "1.142628"; cov "4.557379"; full_read_support "no";
Chr4	Cufflinks	exon	16724105	16724502	354	-	.	gene_id "CUFF.939"; transcript_id "CUFF.939.2"; exon_number "1"; FPKM "0.7759446362"; frac "0.272450"; conf_lo "0.409261"; conf_hi "1.142628"; cov "4.557379";
Chr4	Cufflinks	exon	16724904	16725867	354	-	.	gene_id "CUFF.939"; transcript_id "CUFF.939.2"; exon_number "2"; FPKM "0.7759446362"; frac "0.272450"; conf_lo "0.409261"; conf_hi "1.142628"; cov "4.557379";
Chr4	Cufflinks	exon	16725957	16726208	354	-	.	gene_id "CUFF.939"; transcript_id "CUFF.939.2"; exon_number "3"; FPKM "0.7759446362"; frac "0.272450"; conf_lo "0.409261"; conf_hi "1.142628"; cov "4.557379";
Chr4	Cufflinks	exon	16726349	16726636	354	-	.	gene_id "CUFF.939"; transcript_id "CUFF.939.2"; exon_number "4"; FPKM "0.7759446362"; frac "0.272450"; conf_lo "0.409261"; conf_hi "1.142628"; cov "4.557379";
Chr4	Cufflinks	transcript	16726948	16728531	1	-	.	gene_id "AT4G35150"; transcript_id "AT4G35150.1"; FPKM "0.0000000000"; frac "0.000000"; conf_lo "0.000000"; conf_hi "0.000000"; cov "0.000000"; full_read_support "no";
Chr4	Cufflinks	exon	16726948	16727271	1	-	.	gene_id "AT4G35150"; transcript_id "AT4G35150.1"; exon_number "1"; FPKM "0.0000000000"; frac "0.000000"; conf_lo "0.000000"; conf_hi "0.000000"; cov "0.000000";
Chr4	Cufflinks	exon	16727753	16728081	1	-	.	gene_id "AT4G35150"; transcript_id "AT4G35150.1"; exon_number "2"; FPKM "0.0000000000"; frac "0.000000"; conf_lo "0.000000"; conf_hi "0.000000"; cov "0.000000";
Chr4	Cufflinks	exon	16728207	16728531	1	-	.	gene_id "AT4G35150"; transcript_id "AT4G35150.1"; exon_number "3"; FPKM "0.0000000000"; frac "0.000000"; conf_lo "0.000000"; conf_hi "0.000000"; cov "0.000000";
Chr4	Cufflinks	transcript	16730760	16732811	1000	-	.	gene_id "AT4G35160"; transcript_id "AT4G35160.1"; FPKM "2.8941131461"; frac "1.000000"; conf_lo "2.166166"; conf_hi "3.622060"; cov "16.992785"; full_read_support "yes";
Chr4	Cufflinks	exon	16730760	16731312	1000	-	.	gene_id "AT4G35160"; transcript_id "AT4G35160.1"; exon_number "1"; FPKM "2.8941131461"; frac "1.000000"; conf_lo "2.166166"; conf_hi "3.622060"; cov "16.992785";
Chr4	Cufflinks	exon	16731984	16732811	1000	-	.	gene_id "AT4G35160"; transcript_id "AT4G35160.1"; exon_number "2"; FPKM "2.8941131461"; frac "1.000000"; conf_lo "2.166166"; conf_hi "3.622060"; cov "16.992785";
Chr4	Cufflinks	transcript	16735123	16735883	1	+	.	gene_id "AT4G35165"; transcript_id "AT4G35165.1"; FPKM "0.0000000000"; frac "0.000000"; conf_lo "0.000000"; conf_hi "0.000000"; cov "0.000000"; full_read_support "no";
Chr4	Cufflinks	exon	16735123	16735883	1	+	.	gene_id "AT4G35165"; transcript_id "AT4G35165.1"; exon_number "1"; FPKM "0.0000000000"; frac "0.000000"; conf_lo "0.000000"; conf_hi "0.000000"; cov "0.000000";
Chr4	Cufflinks	transcript	16736757	16738437	1	+	.	gene_id "AT4G35170"; transcript_id "AT4G35170.1"; FPKM "0.0000000000"; frac "0.000000"; conf_lo "0.000000"; conf_hi "0.082804"; cov "0.000000"; full_read_support "no";
Chr4	Cufflinks	exon	16736757	16737264	1	+	.	gene_id "AT4G35170"; transcript_id "AT4G35170.1"; exon_number "1"; FPKM "0.0000000000"; frac "0.000000"; conf_lo "0.000000"; conf_hi "0.082804"; cov "0.000000";
Chr4	Cufflinks	exon	16737626	16737811	1	+	.	gene_id "AT4G35170"; transcript_id "AT4G35170.1"; exon_number "2"; FPKM "0.0000000000"; frac "0.000000"; conf_lo "0.000000"; conf_hi "0.082804"; cov "0.000000";
Chr4	Cufflinks	exon	16737899	16738437	1	+	.	gene_id "AT4G35170"; transcript_id "AT4G35170.1"; exon_number "3"; FPKM "0.0000000000"; frac "0.000000"; conf_lo "0.000000"; conf_hi "0.082804"; cov "0.000000";
Chr4	Cufflinks	transcript	16738339	16740465	719	-	.	gene_id "CUFF.940"; transcript_id "AT4G35180.1"; FPKM "0.5245359200"; frac "0.404465"; conf_lo "0.192798"; conf_hi "0.856274"; cov "3.078788"; full_read_support "no";
Chr4	Cufflinks	exon	16738339	16739002	719	-	.	gene_id "CUFF.940"; transcript_id "AT4G35180.1"; exon_number "1"; FPKM "0.5245359200"; frac "0.404465"; conf_lo "0.192798"; conf_hi "0.856274"; cov "3.078788";
Chr4	Cufflinks	exon	16739092	16739223	719	-	.	gene_id "CUFF.940"; transcript_id "AT4G35180.1"; exon_number "2"; FPKM "0.5245359200"; frac "0.404465"; conf_lo "0.192798"; conf_hi "0.856274"; cov "3.078788";
Chr4	Cufflinks	exon	16739329	16739744	719	-	.	gene_id "CUFF.940"; transcript_id "AT4G35180.1"; exon_number "3"; FPKM "0.5245359200"; frac "0.404465"; conf_lo "0.192798"; conf_hi "0.856274"; cov "3.078788";
Chr4	Cufflinks	exon	16739878	16740011	719	-	.	gene_id "CUFF.940"; transcript_id "AT4G35180.1"; exon_number "4"; FPKM "0.5245359200"; frac "0.404465"; conf_lo "0.192798"; conf_hi "0.856274"; cov "3.078788";
Chr4	Cufflinks	exon	16740117	16740465	719	-	.	gene_id "CUFF.940"; transcript_id "AT4G35180.1"; exon_number "5"; FPKM "0.5245359200"; frac "0.404465"; conf_lo "0.192798"; conf_hi "0.856274"; cov "3.078788";
Chr4	Cufflinks	transcript	16738339	16740465	1000	-	.	gene_id "CUFF.940"; transcript_id "CUFF.940.2"; FPKM "0.7289551381"; frac "0.595535"; conf_lo "0.376097"; conf_hi "1.081814"; cov "4.278635"; full_read_support "no";
Chr4	Cufflinks	exon	16738339	16739223	1000	-	.	gene_id "CUFF.940"; transcript_id "CUFF.940.2"; exon_number "1"; FPKM "0.7289551381"; frac "0.595535"; conf_lo "0.376097"; conf_hi "1.081814"; cov "4.278635";
Chr4	Cufflinks	exon	16739329	16739744	1000	-	.	gene_id "CUFF.940"; transcript_id "CUFF.940.2"; exon_number "2"; FPKM "0.7289551381"; frac "0.595535"; conf_lo "0.376097"; conf_hi "1.081814"; cov "4.278635";
Chr4	Cufflinks	exon	16739878	16740011	1000	-	.	gene_id "CUFF.940"; transcript_id "CUFF.940.2"; exon_number "3"; FPKM "0.7289551381"; frac "0.595535"; conf_lo "0.376097"; conf_hi "1.081814"; cov "4.278635";
Chr4	Cufflinks	exon	16740117	16740465	1000	-	.	gene_id "CUFF.940"; transcript_id "CUFF.940.2"; exon_number "4"; FPKM "0.7289551381"; frac "0.595535"; conf_lo "0.376097"; conf_hi "1.081814"; cov "4.278635";
Chr4	Cufflinks	transcript	16746599	16748266	1000	+	.	gene_id "CUFF.941"; transcript_id "AT4G35190.1"; FPKM "0.3883021801"; frac "1.000000"; conf_lo "0.034277"; conf_hi "0.742327"; cov "2.281960"; full_read_support "no";
Chr4	Cufflinks	exon	16746599	16746831	1000	+	.	gene_id "CUFF.941"; transcript_id "AT4G35190.1"; exon_number "1"; FPKM "0.3883021801"; frac "1.000000"; conf_lo "0.034277"; conf_hi "0.742327"; cov "2.281960";
Chr4	Cufflinks	exon	16746921	16747018	1000	+	.	gene_id "CUFF.941"; transcript_id "AT4G35190.1"; exon_number "2"; FPKM "0.3883021801"; frac "1.000000"; conf_lo "0.034277"; conf_hi "0.742327"; cov "2.281960";
Chr4	Cufflinks	exon	16747127	16747157	1000	+	.	gene_id "CUFF.941"; transcript_id "AT4G35190.1"; exon_number "3"; FPKM "0.3883021801"; frac "1.000000"; conf_lo "0.034277"; conf_hi "0.742327"; cov "2.281960";
Chr4	Cufflinks	exon	16747238	16747337	1000	+	.	gene_id "CUFF.941"; transcript_id "AT4G35190.1"; exon_number "4"; FPKM "0.3883021801"; frac "1.000000"; conf_lo "0.034277"; conf_hi "0.742327"; cov "2.281960";
Chr4	Cufflinks	exon	16747504	16747574	1000	+	.	gene_id "CUFF.941"; transcript_id "AT4G35190.1"; exon_number "5"; FPKM "0.3883021801"; frac "1.000000"; conf_lo "0.034277"; conf_hi "0.742327"; cov "2.281960";
Chr4	Cufflinks	exon	16747699	16747842	1000	+	.	gene_id "CUFF.941"; transcript_id "AT4G35190.1"; exon_number "6"; FPKM "0.3883021801"; frac "1.000000"; conf_lo "0.034277"; conf_hi "0.742327"; cov "2.281960";
Chr4	Cufflinks	exon	16747956	16748266	1000	+	.	gene_id "CUFF.941"; transcript_id "AT4G35190.1"; exon_number "7"; FPKM "0.3883021801"; frac "1.000000"; conf_lo "0.034277"; conf_hi "0.742327"; cov "2.281960";
Chr4	Cufflinks	transcript	16749142	16749903	1000	-	.	gene_id "AT4G35200"; transcript_id "AT4G35200.1"; FPKM "0.5442314033"; frac "1.000000"; conf_lo "0.099868"; conf_hi "0.988594"; cov "3.198319"; full_read_support "yes";
Chr4	Cufflinks	exon	16749142	16749903	1000	-	.	gene_id "AT4G35200"; transcript_id "AT4G35200.1"; exon_number "1"; FPKM "0.5442314033"; frac "1.000000"; conf_lo "0.099868"; conf_hi "0.988594"; cov "3.198319";
Chr4	Cufflinks	transcript	16751224	16752239	1000	+	.	gene_id "AT4G35210"; transcript_id "AT4G35210.1"; FPKM "0.7499821306"; frac "1.000000"; conf_lo "0.315337"; conf_hi "1.184627"; cov "4.392775"; full_read_support "yes";
Chr4	Cufflinks	exon	16751224	16752239	1000	+	.	gene_id "AT4G35210"; transcript_id "AT4G35210.1"; exon_number "1"; FPKM "0.7499821306"; frac "1.000000"; conf_lo "0.315337"; conf_hi "1.184627"; cov "4.392775";
Chr4	Cufflinks	transcript	16752571	16754305	1000	+	.	gene_id "CUFF.942"; transcript_id "AT4G35220.1"; FPKM "8.8255763268"; frac "1.000000"; conf_lo "7.436581"; conf_hi "10.214571"; cov "51.839445"; full_read_support "yes";
Chr4	Cufflinks	exon	16752571	16753041	1000	+	.	gene_id "CUFF.942"; transcript_id "AT4G35220.1"; exon_number "1"; FPKM "8.8255763268"; frac "1.000000"; conf_lo "7.436581"; conf_hi "10.214571"; cov "51.839445";
Chr4	Cufflinks	exon	16753124	16753168	1000	+	.	gene_id "CUFF.942"; transcript_id "AT4G35220.1"; exon_number "2"; FPKM "8.8255763268"; frac "1.000000"; conf_lo "7.436581"; conf_hi "10.214571"; cov "51.839445";
Chr4	Cufflinks	exon	16753309	16753381	1000	+	.	gene_id "CUFF.942"; transcript_id "AT4G35220.1"; exon_number "3"; FPKM "8.8255763268"; frac "1.000000"; conf_lo "7.436581"; conf_hi "10.214571"; cov "51.839445";
Chr4	Cufflinks	exon	16753450	16753547	1000	+	.	gene_id "CUFF.942"; transcript_id "AT4G35220.1"; exon_number "4"; FPKM "8.8255763268"; frac "1.000000"; conf_lo "7.436581"; conf_hi "10.214571"; cov "51.839445";
Chr4	Cufflinks	exon	16753671	16753741	1000	+	.	gene_id "CUFF.942"; transcript_id "AT4G35220.1"; exon_number "5"; FPKM "8.8255763268"; frac "1.000000"; conf_lo "7.436581"; conf_hi "10.214571"; cov "51.839445";
Chr4	Cufflinks	exon	16753841	16754305	1000	+	.	gene_id "CUFF.942"; transcript_id "AT4G35220.1"; exon_number "6"; FPKM "8.8255763268"; frac "1.000000"; conf_lo "7.436581"; conf_hi "10.214571"; cov "51.839445";
Chr4	Cufflinks	transcript	13497326	13498730	1000	+	.	gene_id "CUFF.943"; transcript_id "AT4G26840.1"; FPKM "57.6007830047"; frac "1.000000"; conf_lo "52.223492"; conf_hi "62.978074"; cov "338.099693"; full_read_support "yes";
Chr4	Cufflinks	exon	13497326	13497540	1000	+	.	gene_id "CUFF.943"; transcript_id "AT4G26840.1"; exon_number "1"; FPKM "57.6007830047"; frac "1.000000"; conf_lo "52.223492"; conf_hi "62.978074"; cov "338.099693";
Chr4	Cufflinks	exon	13498150	13498299	1000	+	.	gene_id "CUFF.943"; transcript_id "AT4G26840.1"; exon_number "2"; FPKM "57.6007830047"; frac "1.000000"; conf_lo "52.223492"; conf_hi "62.978074"; cov "338.099693";
Chr4	Cufflinks	exon	13498381	13498730	1000	+	.	gene_id "CUFF.943"; transcript_id "AT4G26840.1"; exon_number "3"; FPKM "57.6007830047"; frac "1.000000"; conf_lo "52.223492"; conf_hi "62.978074"; cov "338.099693";
Chr4	Cufflinks	transcript	13499010	13501648	1000	-	.	gene_id "CUFF.944"; transcript_id "AT4G26850.1"; FPKM "12.1210965953"; frac "0.862295"; conf_lo "10.805342"; conf_hi "13.436851"; cov "71.150916"; full_read_support "yes";
Chr4	Cufflinks	exon	13499010	13499621	1000	-	.	gene_id "CUFF.944"; transcript_id "AT4G26850.1"; exon_number "1"; FPKM "12.1210965953"; frac "0.862295"; conf_lo "10.805342"; conf_hi "13.436851"; cov "71.150916";
Chr4	Cufflinks	exon	13499705	13499953	1000	-	.	gene_id "CUFF.944"; transcript_id "AT4G26850.1"; exon_number "2"; FPKM "12.1210965953"; frac "0.862295"; conf_lo "10.805342"; conf_hi "13.436851"; cov "71.150916";
Chr4	Cufflinks	exon	13500049	13500234	1000	-	.	gene_id "CUFF.944"; transcript_id "AT4G26850.1"; exon_number "3"; FPKM "12.1210965953"; frac "0.862295"; conf_lo "10.805342"; conf_hi "13.436851"; cov "71.150916";
Chr4	Cufflinks	exon	13500329	13500571	1000	-	.	gene_id "CUFF.944"; transcript_id "AT4G26850.1"; exon_number "4"; FPKM "12.1210965953"; frac "0.862295"; conf_lo "10.805342"; conf_hi "13.436851"; cov "71.150916";
Chr4	Cufflinks	exon	13500685	13500744	1000	-	.	gene_id "CUFF.944"; transcript_id "AT4G26850.1"; exon_number "5"; FPKM "12.1210965953"; frac "0.862295"; conf_lo "10.805342"; conf_hi "13.436851"; cov "71.150916";
Chr4	Cufflinks	exon	13500827	13500945	1000	-	.	gene_id "CUFF.944"; transcript_id "AT4G26850.1"; exon_number "6"; FPKM "12.1210965953"; frac "0.862295"; conf_lo "10.805342"; conf_hi "13.436851"; cov "71.150916";
Chr4	Cufflinks	exon	13501034	13501648	1000	-	.	gene_id "CUFF.944"; transcript_id "AT4G26850.1"; exon_number "7"; FPKM "12.1210965953"; frac "0.862295"; conf_lo "10.805342"; conf_hi "13.436851"; cov "71.150916";
Chr4	Cufflinks	transcript	13499057	13501683	153	-	.	gene_id "CUFF.944"; transcript_id "CUFF.944.2"; FPKM "1.8606671192"; frac "0.137705"; conf_lo "1.279384"; conf_hi "2.441950"; cov "10.922128"; full_read_support "yes";
Chr4	Cufflinks	exon	13499057	13499621	153	-	.	gene_id "CUFF.944"; transcript_id "CUFF.944.2"; exon_number "1"; FPKM "1.8606671192"; frac "0.137705"; conf_lo "1.279384"; conf_hi "2.441950"; cov "10.922128";
Chr4	Cufflinks	exon	13499705	13499953	153	-	.	gene_id "CUFF.944"; transcript_id "CUFF.944.2"; exon_number "2"; FPKM "1.8606671192"; frac "0.137705"; conf_lo "1.279384"; conf_hi "2.441950"; cov "10.922128";
Chr4	Cufflinks	exon	13500049	13500234	153	-	.	gene_id "CUFF.944"; transcript_id "CUFF.944.2"; exon_number "3"; FPKM "1.8606671192"; frac "0.137705"; conf_lo "1.279384"; conf_hi "2.441950"; cov "10.922128";
Chr4	Cufflinks	exon	13500329	13500571	153	-	.	gene_id "CUFF.944"; transcript_id "CUFF.944.2"; exon_number "4"; FPKM "1.8606671192"; frac "0.137705"; conf_lo "1.279384"; conf_hi "2.441950"; cov "10.922128";
Chr4	Cufflinks	exon	13500685	13500744	153	-	.	gene_id "CUFF.944"; transcript_id "CUFF.944.2"; exon_number "5"; FPKM "1.8606671192"; frac "0.137705"; conf_lo "1.279384"; conf_hi "2.441950"; cov "10.922128";
Chr4	Cufflinks	exon	13500827	13501683	153	-	.	gene_id "CUFF.944"; transcript_id "CUFF.944.2"; exon_number "6"; FPKM "1.8606671192"; frac "0.137705"; conf_lo "1.279384"; conf_hi "2.441950"; cov "10.922128";
Chr4	Cufflinks	transcript	13743110	13746211	1000	+	.	gene_id "CUFF.945"; transcript_id "AT4G27500.1"; FPKM "61.4168969162"; frac "1.000000"; conf_lo "57.895730"; conf_hi "64.938064"; cov "360.452968"; full_read_support "yes";
Chr4	Cufflinks	exon	13743110	13743274	1000	+	.	gene_id "CUFF.945"; transcript_id "AT4G27500.1"; exon_number "1"; FPKM "61.4168969162"; frac "1.000000"; conf_lo "57.895730"; conf_hi "64.938064"; cov "360.452968";
Chr4	Cufflinks	exon	13743592	13743976	1000	+	.	gene_id "CUFF.945"; transcript_id "AT4G27500.1"; exon_number "2"; FPKM "61.4168969162"; frac "1.000000"; conf_lo "57.895730"; conf_hi "64.938064"; cov "360.452968";
Chr4	Cufflinks	exon	13744070	13744261	1000	+	.	gene_id "CUFF.945"; transcript_id "AT4G27500.1"; exon_number "3"; FPKM "61.4168969162"; frac "1.000000"; conf_lo "57.895730"; conf_hi "64.938064"; cov "360.452968";
Chr4	Cufflinks	exon	13744351	13744530	1000	+	.	gene_id "CUFF.945"; transcript_id "AT4G27500.1"; exon_number "4"; FPKM "61.4168969162"; frac "1.000000"; conf_lo "57.895730"; conf_hi "64.938064"; cov "360.452968";
Chr4	Cufflinks	exon	13744606	13744800	1000	+	.	gene_id "CUFF.945"; transcript_id "AT4G27500.1"; exon_number "5"; FPKM "61.4168969162"; frac "1.000000"; conf_lo "57.895730"; conf_hi "64.938064"; cov "360.452968";
Chr4	Cufflinks	exon	13744897	13745511	1000	+	.	gene_id "CUFF.945"; transcript_id "AT4G27500.1"; exon_number "6"; FPKM "61.4168969162"; frac "1.000000"; conf_lo "57.895730"; conf_hi "64.938064"; cov "360.452968";
Chr4	Cufflinks	exon	13745607	13746211	1000	+	.	gene_id "CUFF.945"; transcript_id "AT4G27500.1"; exon_number "7"; FPKM "61.4168969162"; frac "1.000000"; conf_lo "57.895730"; conf_hi "64.938064"; cov "360.452968";
Chr4	Cufflinks	transcript	13746176	13749031	1	-	.	gene_id "AT4G27510"; transcript_id "AT4G27510.1"; FPKM "0.0000000000"; frac "0.000000"; conf_lo "0.000000"; conf_hi "0.047915"; cov "0.000000"; full_read_support "no";
Chr4	Cufflinks	exon	13746176	13746587	1	-	.	gene_id "AT4G27510"; transcript_id "AT4G27510.1"; exon_number "1"; FPKM "0.0000000000"; frac "0.000000"; conf_lo "0.000000"; conf_hi "0.047915"; cov "0.000000";
Chr4	Cufflinks	exon	13746692	13746762	1	-	.	gene_id "AT4G27510"; transcript_id "AT4G27510.1"; exon_number "2"; FPKM "0.0000000000"; frac "0.000000"; conf_lo "0.000000"; conf_hi "0.047915"; cov "0.000000";
Chr4	Cufflinks	exon	13746841	13748073	1	-	.	gene_id "AT4G27510"; transcript_id "AT4G27510.1"; exon_number "3"; FPKM "0.0000000000"; frac "0.000000"; conf_lo "0.000000"; conf_hi "0.047915"; cov "0.000000";
Chr4	Cufflinks	exon	13748211	13748690	1	-	.	gene_id "AT4G27510"; transcript_id "AT4G27510.1"; exon_number "4"; FPKM "0.0000000000"; frac "0.000000"; conf_lo "0.000000"; conf_hi "0.047915"; cov "0.000000";
Chr4	Cufflinks	exon	13748898	13749031	1	-	.	gene_id "AT4G27510"; transcript_id "AT4G27510.1"; exon_number "5"; FPKM "0.0000000000"; frac "0.000000"; conf_lo "0.000000"; conf_hi "0.047915"; cov "0.000000";
Chr4	Cufflinks	transcript	13746666	13749031	1	-	.	gene_id "AT4G27510"; transcript_id "AT4G27510.2"; FPKM "0.0000000000"; frac "0.000000"; conf_lo "0.000000"; conf_hi "0.058515"; cov "0.000000"; full_read_support "no";
Chr4	Cufflinks	exon	13746666	13746762	1	-	.	gene_id "AT4G27510"; transcript_id "AT4G27510.2"; exon_number "1"; FPKM "0.0000000000"; frac "0.000000"; conf_lo "0.000000"; conf_hi "0.058515"; cov "0.000000";
Chr4	Cufflinks	exon	13746841	13748073	1	-	.	gene_id "AT4G27510"; transcript_id "AT4G27510.2"; exon_number "2"; FPKM "0.0000000000"; frac "0.000000"; conf_lo "0.000000"; conf_hi "0.058515"; cov "0.000000";
Chr4	Cufflinks	exon	13748211	13748690	1	-	.	gene_id "AT4G27510"; transcript_id "AT4G27510.2"; exon_number "3"; FPKM "0.0000000000"; frac "0.000000"; conf_lo "0.000000"; conf_hi "0.058515"; cov "0.000000";
Chr4	Cufflinks	exon	13748898	13749031	1	-	.	gene_id "AT4G27510"; transcript_id "AT4G27510.2"; exon_number "4"; FPKM "0.0000000000"; frac "0.000000"; conf_lo "0.000000"; conf_hi "0.058515"; cov "0.000000";
Chr4	Cufflinks	transcript	13503086	13504780	214	-	.	gene_id "CUFF.946"; transcript_id "CUFF.946.1"; FPKM "1.1035255321"; frac "0.190104"; conf_lo "0.486158"; conf_hi "1.720893"; cov "6.483269"; full_read_support "yes";
Chr4	Cufflinks	exon	13503086	13503368	214	-	.	gene_id "CUFF.946"; transcript_id "CUFF.946.1"; exon_number "1"; FPKM "1.1035255321"; frac "0.190104"; conf_lo "0.486158"; conf_hi "1.720893"; cov "6.483269";
Chr4	Cufflinks	exon	13503501	13503599	214	-	.	gene_id "CUFF.946"; transcript_id "CUFF.946.1"; exon_number "2"; FPKM "1.1035255321"; frac "0.190104"; conf_lo "0.486158"; conf_hi "1.720893"; cov "6.483269";
Chr4	Cufflinks	exon	13503701	13503834	214	-	.	gene_id "CUFF.946"; transcript_id "CUFF.946.1"; exon_number "3"; FPKM "1.1035255321"; frac "0.190104"; conf_lo "0.486158"; conf_hi "1.720893"; cov "6.483269";
Chr4	Cufflinks	exon	13503909	13503996	214	-	.	gene_id "CUFF.946"; transcript_id "CUFF.946.1"; exon_number "4"; FPKM "1.1035255321"; frac "0.190104"; conf_lo "0.486158"; conf_hi "1.720893"; cov "6.483269";
Chr4	Cufflinks	exon	13504101	13504292	214	-	.	gene_id "CUFF.946"; transcript_id "CUFF.946.1"; exon_number "5"; FPKM "1.1035255321"; frac "0.190104"; conf_lo "0.486158"; conf_hi "1.720893"; cov "6.483269";
Chr4	Cufflinks	exon	13504472	13504780	214	-	.	gene_id "CUFF.946"; transcript_id "CUFF.946.1"; exon_number "6"; FPKM "1.1035255321"; frac "0.190104"; conf_lo "0.486158"; conf_hi "1.720893"; cov "6.483269";
Chr4	Cufflinks	transcript	13503086	13504780	1	-	.	gene_id "CUFF.946"; transcript_id "AT4G26860.2"; FPKM "0.0000000000"; frac "0.000000"; conf_lo "0.000000"; conf_hi "0.119023"; cov "0.000000"; full_read_support "no";
Chr4	Cufflinks	exon	13503086	13503368	1	-	.	gene_id "CUFF.946"; transcript_id "AT4G26860.2"; exon_number "1"; FPKM "0.0000000000"; frac "0.000000"; conf_lo "0.000000"; conf_hi "0.119023"; cov "0.000000";
Chr4	Cufflinks	exon	13503501	13503629	1	-	.	gene_id "CUFF.946"; transcript_id "AT4G26860.2"; exon_number "2"; FPKM "0.0000000000"; frac "0.000000"; conf_lo "0.000000"; conf_hi "0.119023"; cov "0.000000";
Chr4	Cufflinks	exon	13503701	13503834	1	-	.	gene_id "CUFF.946"; transcript_id "AT4G26860.2"; exon_number "3"; FPKM "0.0000000000"; frac "0.000000"; conf_lo "0.000000"; conf_hi "0.119023"; cov "0.000000";
Chr4	Cufflinks	exon	13503909	13503996	1	-	.	gene_id "CUFF.946"; transcript_id "AT4G26860.2"; exon_number "4"; FPKM "0.0000000000"; frac "0.000000"; conf_lo "0.000000"; conf_hi "0.119023"; cov "0.000000";
Chr4	Cufflinks	exon	13504101	13504147	1	-	.	gene_id "CUFF.946"; transcript_id "AT4G26860.2"; exon_number "5"; FPKM "0.0000000000"; frac "0.000000"; conf_lo "0.000000"; conf_hi "0.119023"; cov "0.000000";
Chr4	Cufflinks	exon	13504226	13504292	1	-	.	gene_id "CUFF.946"; transcript_id "AT4G26860.2"; exon_number "6"; FPKM "0.0000000000"; frac "0.000000"; conf_lo "0.000000"; conf_hi "0.119023"; cov "0.000000";
Chr4	Cufflinks	exon	13504472	13504780	1	-	.	gene_id "CUFF.946"; transcript_id "AT4G26860.2"; exon_number "7"; FPKM "0.0000000000"; frac "0.000000"; conf_lo "0.000000"; conf_hi "0.119023"; cov "0.000000";
Chr4	Cufflinks	transcript	13503086	13504780	1000	-	.	gene_id "CUFF.946"; transcript_id "AT4G26860.1"; FPKM "5.1442987118"; frac "0.809896"; conf_lo "3.923334"; conf_hi "6.365263"; cov "30.223017"; full_read_support "yes";
Chr4	Cufflinks	exon	13503086	13503368	1000	-	.	gene_id "CUFF.946"; transcript_id "AT4G26860.1"; exon_number "1"; FPKM "5.1442987118"; frac "0.809896"; conf_lo "3.923334"; conf_hi "6.365263"; cov "30.223017";
Chr4	Cufflinks	exon	13503501	13503599	1000	-	.	gene_id "CUFF.946"; transcript_id "AT4G26860.1"; exon_number "2"; FPKM "5.1442987118"; frac "0.809896"; conf_lo "3.923334"; conf_hi "6.365263"; cov "30.223017";
Chr4	Cufflinks	exon	13503701	13503834	1000	-	.	gene_id "CUFF.946"; transcript_id "AT4G26860.1"; exon_number "3"; FPKM "5.1442987118"; frac "0.809896"; conf_lo "3.923334"; conf_hi "6.365263"; cov "30.223017";
Chr4	Cufflinks	exon	13503909	13503996	1000	-	.	gene_id "CUFF.946"; transcript_id "AT4G26860.1"; exon_number "4"; FPKM "5.1442987118"; frac "0.809896"; conf_lo "3.923334"; conf_hi "6.365263"; cov "30.223017";
Chr4	Cufflinks	exon	13504101	13504147	1000	-	.	gene_id "CUFF.946"; transcript_id "AT4G26860.1"; exon_number "5"; FPKM "5.1442987118"; frac "0.809896"; conf_lo "3.923334"; conf_hi "6.365263"; cov "30.223017";
Chr4	Cufflinks	exon	13504226	13504292	1000	-	.	gene_id "CUFF.946"; transcript_id "AT4G26860.1"; exon_number "6"; FPKM "5.1442987118"; frac "0.809896"; conf_lo "3.923334"; conf_hi "6.365263"; cov "30.223017";
Chr4	Cufflinks	exon	13504472	13504780	1000	-	.	gene_id "CUFF.946"; transcript_id "AT4G26860.1"; exon_number "7"; FPKM "5.1442987118"; frac "0.809896"; conf_lo "3.923334"; conf_hi "6.365263"; cov "30.223017";
Chr4	Cufflinks	transcript	13505331	13507903	175	+	.	gene_id "CUFF.947"; transcript_id "CUFF.947.1"; FPKM "3.1010663559"; frac "0.151632"; conf_lo "2.294122"; conf_hi "3.908011"; cov "18.207362"; full_read_support "yes";
Chr4	Cufflinks	exon	13505331	13505860	175	+	.	gene_id "CUFF.947"; transcript_id "CUFF.947.1"; exon_number "1"; FPKM "3.1010663559"; frac "0.151632"; conf_lo "2.294122"; conf_hi "3.908011"; cov "18.207362";
Chr4	Cufflinks	exon	13505928	13506038	175	+	.	gene_id "CUFF.947"; transcript_id "CUFF.947.1"; exon_number "2"; FPKM "3.1010663559"; frac "0.151632"; conf_lo "2.294122"; conf_hi "3.908011"; cov "18.207362";
Chr4	Cufflinks	exon	13506111	13506225	175	+	.	gene_id "CUFF.947"; transcript_id "CUFF.947.1"; exon_number "3"; FPKM "3.1010663559"; frac "0.151632"; conf_lo "2.294122"; conf_hi "3.908011"; cov "18.207362";
Chr4	Cufflinks	exon	13506336	13506626	175	+	.	gene_id "CUFF.947"; transcript_id "CUFF.947.1"; exon_number "4"; FPKM "3.1010663559"; frac "0.151632"; conf_lo "2.294122"; conf_hi "3.908011"; cov "18.207362";
Chr4	Cufflinks	exon	13506700	13506810	175	+	.	gene_id "CUFF.947"; transcript_id "CUFF.947.1"; exon_number "5"; FPKM "3.1010663559"; frac "0.151632"; conf_lo "2.294122"; conf_hi "3.908011"; cov "18.207362";
Chr4	Cufflinks	exon	13506890	13506943	175	+	.	gene_id "CUFF.947"; transcript_id "CUFF.947.1"; exon_number "6"; FPKM "3.1010663559"; frac "0.151632"; conf_lo "2.294122"; conf_hi "3.908011"; cov "18.207362";
Chr4	Cufflinks	exon	13507019	13507214	175	+	.	gene_id "CUFF.947"; transcript_id "CUFF.947.1"; exon_number "7"; FPKM "3.1010663559"; frac "0.151632"; conf_lo "2.294122"; conf_hi "3.908011"; cov "18.207362";
Chr4	Cufflinks	exon	13507301	13507415	175	+	.	gene_id "CUFF.947"; transcript_id "CUFF.947.1"; exon_number "8"; FPKM "3.1010663559"; frac "0.151632"; conf_lo "2.294122"; conf_hi "3.908011"; cov "18.207362";
Chr4	Cufflinks	exon	13507493	13507903	175	+	.	gene_id "CUFF.947"; transcript_id "CUFF.947.1"; exon_number "9"; FPKM "3.1010663559"; frac "0.151632"; conf_lo "2.294122"; conf_hi "3.908011"; cov "18.207362";
Chr4	Cufflinks	transcript	13505331	13507870	1000	+	.	gene_id "CUFF.947"; transcript_id "AT4G26870.1"; FPKM "17.6970113354"; frac "0.848368"; conf_lo "15.972810"; conf_hi "19.421212"; cov "103.904866"; full_read_support "yes";
Chr4	Cufflinks	exon	13505331	13505860	1000	+	.	gene_id "CUFF.947"; transcript_id "AT4G26870.1"; exon_number "1"; FPKM "17.6970113354"; frac "0.848368"; conf_lo "15.972810"; conf_hi "19.421212"; cov "103.904866";
Chr4	Cufflinks	exon	13505928	13506038	1000	+	.	gene_id "CUFF.947"; transcript_id "AT4G26870.1"; exon_number "2"; FPKM "17.6970113354"; frac "0.848368"; conf_lo "15.972810"; conf_hi "19.421212"; cov "103.904866";
Chr4	Cufflinks	exon	13506111	13506224	1000	+	.	gene_id "CUFF.947"; transcript_id "AT4G26870.1"; exon_number "3"; FPKM "17.6970113354"; frac "0.848368"; conf_lo "15.972810"; conf_hi "19.421212"; cov "103.904866";
Chr4	Cufflinks	exon	13506336	13506626	1000	+	.	gene_id "CUFF.947"; transcript_id "AT4G26870.1"; exon_number "4"; FPKM "17.6970113354"; frac "0.848368"; conf_lo "15.972810"; conf_hi "19.421212"; cov "103.904866";
Chr4	Cufflinks	exon	13506700	13506810	1000	+	.	gene_id "CUFF.947"; transcript_id "AT4G26870.1"; exon_number "5"; FPKM "17.6970113354"; frac "0.848368"; conf_lo "15.972810"; conf_hi "19.421212"; cov "103.904866";
Chr4	Cufflinks	exon	13506890	13506943	1000	+	.	gene_id "CUFF.947"; transcript_id "AT4G26870.1"; exon_number "6"; FPKM "17.6970113354"; frac "0.848368"; conf_lo "15.972810"; conf_hi "19.421212"; cov "103.904866";
Chr4	Cufflinks	exon	13507019	13507214	1000	+	.	gene_id "CUFF.947"; transcript_id "AT4G26870.1"; exon_number "7"; FPKM "17.6970113354"; frac "0.848368"; conf_lo "15.972810"; conf_hi "19.421212"; cov "103.904866";
Chr4	Cufflinks	exon	13507301	13507415	1000	+	.	gene_id "CUFF.947"; transcript_id "AT4G26870.1"; exon_number "8"; FPKM "17.6970113354"; frac "0.848368"; conf_lo "15.972810"; conf_hi "19.421212"; cov "103.904866";
Chr4	Cufflinks	exon	13507493	13507870	1000	+	.	gene_id "CUFF.947"; transcript_id "AT4G26870.1"; exon_number "9"; FPKM "17.6970113354"; frac "0.848368"; conf_lo "15.972810"; conf_hi "19.421212"; cov "103.904866";
Chr4	Cufflinks	transcript	13508265	13508723	1000	-	.	gene_id "AT4G26880"; transcript_id "AT4G26880.1"; FPKM "0.3928053222"; frac "1.000000"; conf_lo "0.000000"; conf_hi "0.949091"; cov "2.308424"; full_read_support "yes";
Chr4	Cufflinks	exon	13508265	13508723	1000	-	.	gene_id "AT4G26880"; transcript_id "AT4G26880.1"; exon_number "1"; FPKM "0.3928053222"; frac "1.000000"; conf_lo "0.000000"; conf_hi "0.949091"; cov "2.308424";
Chr4	Cufflinks	transcript	13511839	13513406	1000	+	.	gene_id "AT4G26890"; transcript_id "AT4G26890.1"; FPKM "0.1864723653"; frac "1.000000"; conf_lo "0.019686"; conf_hi "0.353258"; cov "1.092932"; full_read_support "yes";
Chr4	Cufflinks	exon	13511839	13513406	1000	+	.	gene_id "AT4G26890"; transcript_id "AT4G26890.1"; exon_number "1"; FPKM "0.1864723653"; frac "1.000000"; conf_lo "0.019686"; conf_hi "0.353258"; cov "1.092932";
Chr4	Cufflinks	transcript	13515478	13519855	1000	+	.	gene_id "CUFF.948"; transcript_id "AT4G26900.1"; FPKM "17.2823013396"; frac "0.426110"; conf_lo "15.719538"; conf_hi "18.845064"; cov "101.477066"; full_read_support "yes";
Chr4	Cufflinks	exon	13515478	13515700	1000	+	.	gene_id "CUFF.948"; transcript_id "AT4G26900.1"; exon_number "1"; FPKM "17.2823013396"; frac "0.426110"; conf_lo "15.719538"; conf_hi "18.845064"; cov "101.477066";
Chr4	Cufflinks	exon	13515793	13515875	1000	+	.	gene_id "CUFF.948"; transcript_id "AT4G26900.1"; exon_number "2"; FPKM "17.2823013396"; frac "0.426110"; conf_lo "15.719538"; conf_hi "18.845064"; cov "101.477066";
Chr4	Cufflinks	exon	13515969	13516063	1000	+	.	gene_id "CUFF.948"; transcript_id "AT4G26900.1"; exon_number "3"; FPKM "17.2823013396"; frac "0.426110"; conf_lo "15.719538"; conf_hi "18.845064"; cov "101.477066";
Chr4	Cufflinks	exon	13516156	13516259	1000	+	.	gene_id "CUFF.948"; transcript_id "AT4G26900.1"; exon_number "4"; FPKM "17.2823013396"; frac "0.426110"; conf_lo "15.719538"; conf_hi "18.845064"; cov "101.477066";
Chr4	Cufflinks	exon	13516373	13516542	1000	+	.	gene_id "CUFF.948"; transcript_id "AT4G26900.1"; exon_number "5"; FPKM "17.2823013396"; frac "0.426110"; conf_lo "15.719538"; conf_hi "18.845064"; cov "101.477066";
Chr4	Cufflinks	exon	13516650	13516764	1000	+	.	gene_id "CUFF.948"; transcript_id "AT4G26900.1"; exon_number "6"; FPKM "17.2823013396"; frac "0.426110"; conf_lo "15.719538"; conf_hi "18.845064"; cov "101.477066";
Chr4	Cufflinks	exon	13516865	13516920	1000	+	.	gene_id "CUFF.948"; transcript_id "AT4G26900.1"; exon_number "7"; FPKM "17.2823013396"; frac "0.426110"; conf_lo "15.719538"; conf_hi "18.845064"; cov "101.477066";
Chr4	Cufflinks	exon	13517006	13517044	1000	+	.	gene_id "CUFF.948"; transcript_id "AT4G26900.1"; exon_number "8"; FPKM "17.2823013396"; frac "0.426110"; conf_lo "15.719538"; conf_hi "18.845064"; cov "101.477066";
Chr4	Cufflinks	exon	13517158	13517256	1000	+	.	gene_id "CUFF.948"; transcript_id "AT4G26900.1"; exon_number "9"; FPKM "17.2823013396"; frac "0.426110"; conf_lo "15.719538"; conf_hi "18.845064"; cov "101.477066";
Chr4	Cufflinks	exon	13517437	13517499	1000	+	.	gene_id "CUFF.948"; transcript_id "AT4G26900.1"; exon_number "10"; FPKM "17.2823013396"; frac "0.426110"; conf_lo "15.719538"; conf_hi "18.845064"; cov "101.477066";
Chr4	Cufflinks	exon	13517607	13517669	1000	+	.	gene_id "CUFF.948"; transcript_id "AT4G26900.1"; exon_number "11"; FPKM "17.2823013396"; frac "0.426110"; conf_lo "15.719538"; conf_hi "18.845064"; cov "101.477066";
Chr4	Cufflinks	exon	13517762	13517844	1000	+	.	gene_id "CUFF.948"; transcript_id "AT4G26900.1"; exon_number "12"; FPKM "17.2823013396"; frac "0.426110"; conf_lo "15.719538"; conf_hi "18.845064"; cov "101.477066";
Chr4	Cufflinks	exon	13517975	13518083	1000	+	.	gene_id "CUFF.948"; transcript_id "AT4G26900.1"; exon_number "13"; FPKM "17.2823013396"; frac "0.426110"; conf_lo "15.719538"; conf_hi "18.845064"; cov "101.477066";
Chr4	Cufflinks	exon	13518184	13518237	1000	+	.	gene_id "CUFF.948"; transcript_id "AT4G26900.1"; exon_number "14"; FPKM "17.2823013396"; frac "0.426110"; conf_lo "15.719538"; conf_hi "18.845064"; cov "101.477066";
Chr4	Cufflinks	exon	13518458	13518545	1000	+	.	gene_id "CUFF.948"; transcript_id "AT4G26900.1"; exon_number "15"; FPKM "17.2823013396"; frac "0.426110"; conf_lo "15.719538"; conf_hi "18.845064"; cov "101.477066";
Chr4	Cufflinks	exon	13518885	13518922	1000	+	.	gene_id "CUFF.948"; transcript_id "AT4G26900.1"; exon_number "16"; FPKM "17.2823013396"; frac "0.426110"; conf_lo "15.719538"; conf_hi "18.845064"; cov "101.477066";
Chr4	Cufflinks	exon	13518998	13519103	1000	+	.	gene_id "CUFF.948"; transcript_id "AT4G26900.1"; exon_number "17"; FPKM "17.2823013396"; frac "0.426110"; conf_lo "15.719538"; conf_hi "18.845064"; cov "101.477066";
Chr4	Cufflinks	exon	13519306	13519472	1000	+	.	gene_id "CUFF.948"; transcript_id "AT4G26900.1"; exon_number "18"; FPKM "17.2823013396"; frac "0.426110"; conf_lo "15.719538"; conf_hi "18.845064"; cov "101.477066";
Chr4	Cufflinks	exon	13519549	13519855	1000	+	.	gene_id "CUFF.948"; transcript_id "AT4G26900.1"; exon_number "19"; FPKM "17.2823013396"; frac "0.426110"; conf_lo "15.719538"; conf_hi "18.845064"; cov "101.477066";
Chr4	Cufflinks	transcript	13519811	13523225	1000	-	.	gene_id "CUFF.949"; transcript_id "AT4G26910.2"; FPKM "26.8340882297"; frac "0.573890"; conf_lo "24.669074"; conf_hi "28.999102"; cov "157.562612"; full_read_support "yes";
Chr4	Cufflinks	exon	13519811	13520318	1000	-	.	gene_id "CUFF.949"; transcript_id "AT4G26910.2"; exon_number "1"; FPKM "26.8340882297"; frac "0.573890"; conf_lo "24.669074"; conf_hi "28.999102"; cov "157.562612";
Chr4	Cufflinks	exon	13520396	13520590	1000	-	.	gene_id "CUFF.949"; transcript_id "AT4G26910.2"; exon_number "2"; FPKM "26.8340882297"; frac "0.573890"; conf_lo "24.669074"; conf_hi "28.999102"; cov "157.562612";
Chr4	Cufflinks	exon	13520694	13520804	1000	-	.	gene_id "CUFF.949"; transcript_id "AT4G26910.2"; exon_number "3"; FPKM "26.8340882297"; frac "0.573890"; conf_lo "24.669074"; conf_hi "28.999102"; cov "157.562612";
Chr4	Cufflinks	exon	13520897	13520987	1000	-	.	gene_id "CUFF.949"; transcript_id "AT4G26910.2"; exon_number "4"; FPKM "26.8340882297"; frac "0.573890"; conf_lo "24.669074"; conf_hi "28.999102"; cov "157.562612";
Chr4	Cufflinks	exon	13521115	13521209	1000	-	.	gene_id "CUFF.949"; transcript_id "AT4G26910.2"; exon_number "5"; FPKM "26.8340882297"; frac "0.573890"; conf_lo "24.669074"; conf_hi "28.999102"; cov "157.562612";
Chr4	Cufflinks	exon	13521352	13521618	1000	-	.	gene_id "CUFF.949"; transcript_id "AT4G26910.2"; exon_number "6"; FPKM "26.8340882297"; frac "0.573890"; conf_lo "24.669074"; conf_hi "28.999102"; cov "157.562612";
Chr4	Cufflinks	exon	13521736	13521780	1000	-	.	gene_id "CUFF.949"; transcript_id "AT4G26910.2"; exon_number "7"; FPKM "26.8340882297"; frac "0.573890"; conf_lo "24.669074"; conf_hi "28.999102"; cov "157.562612";
Chr4	Cufflinks	exon	13521871	13521926	1000	-	.	gene_id "CUFF.949"; transcript_id "AT4G26910.2"; exon_number "8"; FPKM "26.8340882297"; frac "0.573890"; conf_lo "24.669074"; conf_hi "28.999102"; cov "157.562612";
Chr4	Cufflinks	exon	13522010	13522084	1000	-	.	gene_id "CUFF.949"; transcript_id "AT4G26910.2"; exon_number "9"; FPKM "26.8340882297"; frac "0.573890"; conf_lo "24.669074"; conf_hi "28.999102"; cov "157.562612";
Chr4	Cufflinks	exon	13522321	13522401	1000	-	.	gene_id "CUFF.949"; transcript_id "AT4G26910.2"; exon_number "10"; FPKM "26.8340882297"; frac "0.573890"; conf_lo "24.669074"; conf_hi "28.999102"; cov "157.562612";
Chr4	Cufflinks	exon	13522495	13522549	1000	-	.	gene_id "CUFF.949"; transcript_id "AT4G26910.2"; exon_number "11"; FPKM "26.8340882297"; frac "0.573890"; conf_lo "24.669074"; conf_hi "28.999102"; cov "157.562612";
Chr4	Cufflinks	exon	13522676	13522750	1000	-	.	gene_id "CUFF.949"; transcript_id "AT4G26910.2"; exon_number "12"; FPKM "26.8340882297"; frac "0.573890"; conf_lo "24.669074"; conf_hi "28.999102"; cov "157.562612";
Chr4	Cufflinks	exon	13522836	13522902	1000	-	.	gene_id "CUFF.949"; transcript_id "AT4G26910.2"; exon_number "13"; FPKM "26.8340882297"; frac "0.573890"; conf_lo "24.669074"; conf_hi "28.999102"; cov "157.562612";
Chr4	Cufflinks	exon	13523132	13523225	1000	-	.	gene_id "CUFF.949"; transcript_id "AT4G26910.2"; exon_number "14"; FPKM "26.8340882297"; frac "0.573890"; conf_lo "24.669074"; conf_hi "28.999102"; cov "157.562612";
Chr4	Cufflinks	transcript	13519811	13523222	1	-	.	gene_id "CUFF.949"; transcript_id "AT4G26910.1"; FPKM "0.0000000000"; frac "0.000000"; conf_lo "0.000000"; conf_hi "0.063187"; cov "0.000000"; full_read_support "yes";
Chr4	Cufflinks	exon	13519811	13520318	1	-	.	gene_id "CUFF.949"; transcript_id "AT4G26910.1"; exon_number "1"; FPKM "0.0000000000"; frac "0.000000"; conf_lo "0.000000"; conf_hi "0.063187"; cov "0.000000";
Chr4	Cufflinks	exon	13520396	13520590	1	-	.	gene_id "CUFF.949"; transcript_id "AT4G26910.1"; exon_number "2"; FPKM "0.0000000000"; frac "0.000000"; conf_lo "0.000000"; conf_hi "0.063187"; cov "0.000000";
Chr4	Cufflinks	exon	13520694	13520804	1	-	.	gene_id "CUFF.949"; transcript_id "AT4G26910.1"; exon_number "3"; FPKM "0.0000000000"; frac "0.000000"; conf_lo "0.000000"; conf_hi "0.063187"; cov "0.000000";
Chr4	Cufflinks	exon	13520897	13520987	1	-	.	gene_id "CUFF.949"; transcript_id "AT4G26910.1"; exon_number "4"; FPKM "0.0000000000"; frac "0.000000"; conf_lo "0.000000"; conf_hi "0.063187"; cov "0.000000";
Chr4	Cufflinks	exon	13521115	13521209	1	-	.	gene_id "CUFF.949"; transcript_id "AT4G26910.1"; exon_number "5"; FPKM "0.0000000000"; frac "0.000000"; conf_lo "0.000000"; conf_hi "0.063187"; cov "0.000000";
Chr4	Cufflinks	exon	13521352	13521618	1	-	.	gene_id "CUFF.949"; transcript_id "AT4G26910.1"; exon_number "6"; FPKM "0.0000000000"; frac "0.000000"; conf_lo "0.000000"; conf_hi "0.063187"; cov "0.000000";
Chr4	Cufflinks	exon	13521736	13521780	1	-	.	gene_id "CUFF.949"; transcript_id "AT4G26910.1"; exon_number "7"; FPKM "0.0000000000"; frac "0.000000"; conf_lo "0.000000"; conf_hi "0.063187"; cov "0.000000";
Chr4	Cufflinks	exon	13521871	13521926	1	-	.	gene_id "CUFF.949"; transcript_id "AT4G26910.1"; exon_number "8"; FPKM "0.0000000000"; frac "0.000000"; conf_lo "0.000000"; conf_hi "0.063187"; cov "0.000000";
Chr4	Cufflinks	exon	13522010	13522084	1	-	.	gene_id "CUFF.949"; transcript_id "AT4G26910.1"; exon_number "9"; FPKM "0.0000000000"; frac "0.000000"; conf_lo "0.000000"; conf_hi "0.063187"; cov "0.000000";
Chr4	Cufflinks	exon	13522321	13522404	1	-	.	gene_id "CUFF.949"; transcript_id "AT4G26910.1"; exon_number "10"; FPKM "0.0000000000"; frac "0.000000"; conf_lo "0.000000"; conf_hi "0.063187"; cov "0.000000";
Chr4	Cufflinks	exon	13522495	13522549	1	-	.	gene_id "CUFF.949"; transcript_id "AT4G26910.1"; exon_number "11"; FPKM "0.0000000000"; frac "0.000000"; conf_lo "0.000000"; conf_hi "0.063187"; cov "0.000000";
Chr4	Cufflinks	exon	13522676	13522750	1	-	.	gene_id "CUFF.949"; transcript_id "AT4G26910.1"; exon_number "12"; FPKM "0.0000000000"; frac "0.000000"; conf_lo "0.000000"; conf_hi "0.063187"; cov "0.000000";
Chr4	Cufflinks	exon	13522836	13522902	1	-	.	gene_id "CUFF.949"; transcript_id "AT4G26910.1"; exon_number "13"; FPKM "0.0000000000"; frac "0.000000"; conf_lo "0.000000"; conf_hi "0.063187"; cov "0.000000";
Chr4	Cufflinks	exon	13523132	13523222	1	-	.	gene_id "CUFF.949"; transcript_id "AT4G26910.1"; exon_number "14"; FPKM "0.0000000000"; frac "0.000000"; conf_lo "0.000000"; conf_hi "0.063187"; cov "0.000000";
Chr4	Cufflinks	transcript	13519811	13522442	1	-	.	gene_id "CUFF.949"; transcript_id "AT4G26910.3"; FPKM "0.0000000000"; frac "0.000000"; conf_lo "0.000000"; conf_hi "0.074753"; cov "0.000000"; full_read_support "yes";
Chr4	Cufflinks	exon	13519811	13520318	1	-	.	gene_id "CUFF.949"; transcript_id "AT4G26910.3"; exon_number "1"; FPKM "0.0000000000"; frac "0.000000"; conf_lo "0.000000"; conf_hi "0.074753"; cov "0.000000";
Chr4	Cufflinks	exon	13520396	13520590	1	-	.	gene_id "CUFF.949"; transcript_id "AT4G26910.3"; exon_number "2"; FPKM "0.0000000000"; frac "0.000000"; conf_lo "0.000000"; conf_hi "0.074753"; cov "0.000000";
Chr4	Cufflinks	exon	13520694	13520804	1	-	.	gene_id "CUFF.949"; transcript_id "AT4G26910.3"; exon_number "3"; FPKM "0.0000000000"; frac "0.000000"; conf_lo "0.000000"; conf_hi "0.074753"; cov "0.000000";
Chr4	Cufflinks	exon	13520897	13520987	1	-	.	gene_id "CUFF.949"; transcript_id "AT4G26910.3"; exon_number "4"; FPKM "0.0000000000"; frac "0.000000"; conf_lo "0.000000"; conf_hi "0.074753"; cov "0.000000";
Chr4	Cufflinks	exon	13521115	13521209	1	-	.	gene_id "CUFF.949"; transcript_id "AT4G26910.3"; exon_number "5"; FPKM "0.0000000000"; frac "0.000000"; conf_lo "0.000000"; conf_hi "0.074753"; cov "0.000000";
Chr4	Cufflinks	exon	13521352	13521618	1	-	.	gene_id "CUFF.949"; transcript_id "AT4G26910.3"; exon_number "6"; FPKM "0.0000000000"; frac "0.000000"; conf_lo "0.000000"; conf_hi "0.074753"; cov "0.000000";
Chr4	Cufflinks	exon	13521736	13521780	1	-	.	gene_id "CUFF.949"; transcript_id "AT4G26910.3"; exon_number "7"; FPKM "0.0000000000"; frac "0.000000"; conf_lo "0.000000"; conf_hi "0.074753"; cov "0.000000";
Chr4	Cufflinks	exon	13521871	13521926	1	-	.	gene_id "CUFF.949"; transcript_id "AT4G26910.3"; exon_number "8"; FPKM "0.0000000000"; frac "0.000000"; conf_lo "0.000000"; conf_hi "0.074753"; cov "0.000000";
Chr4	Cufflinks	exon	13522010	13522084	1	-	.	gene_id "CUFF.949"; transcript_id "AT4G26910.3"; exon_number "9"; FPKM "0.0000000000"; frac "0.000000"; conf_lo "0.000000"; conf_hi "0.074753"; cov "0.000000";
Chr4	Cufflinks	exon	13522321	13522442	1	-	.	gene_id "CUFF.949"; transcript_id "AT4G26910.3"; exon_number "10"; FPKM "0.0000000000"; frac "0.000000"; conf_lo "0.000000"; conf_hi "0.074753"; cov "0.000000";
Chr4	Cufflinks	transcript	13525031	13527172	1	+	.	gene_id "AT4G26920"; transcript_id "AT4G26920.1"; FPKM "0.0000000000"; frac "0.000000"; conf_lo "0.000000"; conf_hi "0.000000"; cov "0.000000"; full_read_support "no";
Chr4	Cufflinks	exon	13525031	13525450	1	+	.	gene_id "AT4G26920"; transcript_id "AT4G26920.1"; exon_number "1"; FPKM "0.0000000000"; frac "0.000000"; conf_lo "0.000000"; conf_hi "0.000000"; cov "0.000000";
Chr4	Cufflinks	exon	13525570	13525644	1	+	.	gene_id "AT4G26920"; transcript_id "AT4G26920.1"; exon_number "2"; FPKM "0.0000000000"; frac "0.000000"; conf_lo "0.000000"; conf_hi "0.000000"; cov "0.000000";
Chr4	Cufflinks	exon	13525745	13525955	1	+	.	gene_id "AT4G26920"; transcript_id "AT4G26920.1"; exon_number "3"; FPKM "0.0000000000"; frac "0.000000"; conf_lo "0.000000"; conf_hi "0.000000"; cov "0.000000";
Chr4	Cufflinks	exon	13526394	13526761	1	+	.	gene_id "AT4G26920"; transcript_id "AT4G26920.1"; exon_number "4"; FPKM "0.0000000000"; frac "0.000000"; conf_lo "0.000000"; conf_hi "0.000000"; cov "0.000000";
Chr4	Cufflinks	exon	13526861	13527172	1	+	.	gene_id "AT4G26920"; transcript_id "AT4G26920.1"; exon_number "5"; FPKM "0.0000000000"; frac "0.000000"; conf_lo "0.000000"; conf_hi "0.000000"; cov "0.000000";
Chr4	Cufflinks	transcript	13527770	13529172	1	+	.	gene_id "AT4G26930"; transcript_id "AT4G26930.1"; FPKM "0.0000000000"; frac "0.000000"; conf_lo "0.000000"; conf_hi "0.000000"; cov "0.000000"; full_read_support "no";
Chr4	Cufflinks	exon	13527770	13528075	1	+	.	gene_id "AT4G26930"; transcript_id "AT4G26930.1"; exon_number "1"; FPKM "0.0000000000"; frac "0.000000"; conf_lo "0.000000"; conf_hi "0.000000"; cov "0.000000";
Chr4	Cufflinks	exon	13528229	13528877	1	+	.	gene_id "AT4G26930"; transcript_id "AT4G26930.1"; exon_number "2"; FPKM "0.0000000000"; frac "0.000000"; conf_lo "0.000000"; conf_hi "0.000000"; cov "0.000000";
Chr4	Cufflinks	exon	13528958	13529172	1	+	.	gene_id "AT4G26930"; transcript_id "AT4G26930.1"; exon_number "3"; FPKM "0.0000000000"; frac "0.000000"; conf_lo "0.000000"; conf_hi "0.000000"; cov "0.000000";
Chr4	Cufflinks	transcript	13529425	13532696	1	-	.	gene_id "CUFF.950"; transcript_id "AT4G26940.2"; FPKM "0.0000000000"; frac "0.000000"; conf_lo "0.000000"; conf_hi "0.058482"; cov "0.000000"; full_read_support "yes";
Chr4	Cufflinks	exon	13529425	13530059	1	-	.	gene_id "CUFF.950"; transcript_id "AT4G26940.2"; exon_number "1"; FPKM "0.0000000000"; frac "0.000000"; conf_lo "0.000000"; conf_hi "0.058482"; cov "0.000000";
Chr4	Cufflinks	exon	13530143	13530249	1	-	.	gene_id "CUFF.950"; transcript_id "AT4G26940.2"; exon_number "2"; FPKM "0.0000000000"; frac "0.000000"; conf_lo "0.000000"; conf_hi "0.058482"; cov "0.000000";
Chr4	Cufflinks	exon	13530355	13530406	1	-	.	gene_id "CUFF.950"; transcript_id "AT4G26940.2"; exon_number "3"; FPKM "0.0000000000"; frac "0.000000"; conf_lo "0.000000"; conf_hi "0.058482"; cov "0.000000";
Chr4	Cufflinks	exon	13530568	13530655	1	-	.	gene_id "CUFF.950"; transcript_id "AT4G26940.2"; exon_number "4"; FPKM "0.0000000000"; frac "0.000000"; conf_lo "0.000000"; conf_hi "0.058482"; cov "0.000000";
Chr4	Cufflinks	exon	13530751	13530871	1	-	.	gene_id "CUFF.950"; transcript_id "AT4G26940.2"; exon_number "5"; FPKM "0.0000000000"; frac "0.000000"; conf_lo "0.000000"; conf_hi "0.058482"; cov "0.000000";
Chr4	Cufflinks	exon	13530993	13531065	1	-	.	gene_id "CUFF.950"; transcript_id "AT4G26940.2"; exon_number "6"; FPKM "0.0000000000"; frac "0.000000"; conf_lo "0.000000"; conf_hi "0.058482"; cov "0.000000";
Chr4	Cufflinks	exon	13531156	13531219	1	-	.	gene_id "CUFF.950"; transcript_id "AT4G26940.2"; exon_number "7"; FPKM "0.0000000000"; frac "0.000000"; conf_lo "0.000000"; conf_hi "0.058482"; cov "0.000000";
Chr4	Cufflinks	exon	13531289	13531500	1	-	.	gene_id "CUFF.950"; transcript_id "AT4G26940.2"; exon_number "8"; FPKM "0.0000000000"; frac "0.000000"; conf_lo "0.000000"; conf_hi "0.058482"; cov "0.000000";
Chr4	Cufflinks	exon	13531594	13531658	1	-	.	gene_id "CUFF.950"; transcript_id "AT4G26940.2"; exon_number "9"; FPKM "0.0000000000"; frac "0.000000"; conf_lo "0.000000"; conf_hi "0.058482"; cov "0.000000";
Chr4	Cufflinks	exon	13531748	13531844	1	-	.	gene_id "CUFF.950"; transcript_id "AT4G26940.2"; exon_number "10"; FPKM "0.0000000000"; frac "0.000000"; conf_lo "0.000000"; conf_hi "0.058482"; cov "0.000000";
Chr4	Cufflinks	exon	13532266	13532696	1	-	.	gene_id "CUFF.950"; transcript_id "AT4G26940.2"; exon_number "11"; FPKM "0.0000000000"; frac "0.000000"; conf_lo "0.000000"; conf_hi "0.058482"; cov "0.000000";
Chr4	Cufflinks	transcript	13529425	13532699	1000	-	.	gene_id "CUFF.950"; transcript_id "AT4G26940.1"; FPKM "10.2500549991"; frac "1.000000"; conf_lo "9.087232"; conf_hi "11.412878"; cov "60.198947"; full_read_support "yes";
Chr4	Cufflinks	exon	13529425	13530059	1000	-	.	gene_id "CUFF.950"; transcript_id "AT4G26940.1"; exon_number "1"; FPKM "10.2500549991"; frac "1.000000"; conf_lo "9.087232"; conf_hi "11.412878"; cov "60.198947";
Chr4	Cufflinks	exon	13530143	13530249	1000	-	.	gene_id "CUFF.950"; transcript_id "AT4G26940.1"; exon_number "2"; FPKM "10.2500549991"; frac "1.000000"; conf_lo "9.087232"; conf_hi "11.412878"; cov "60.198947";
Chr4	Cufflinks	exon	13530355	13530480	1000	-	.	gene_id "CUFF.950"; transcript_id "AT4G26940.1"; exon_number "3"; FPKM "10.2500549991"; frac "1.000000"; conf_lo "9.087232"; conf_hi "11.412878"; cov "60.198947";
Chr4	Cufflinks	exon	13530568	13530655	1000	-	.	gene_id "CUFF.950"; transcript_id "AT4G26940.1"; exon_number "4"; FPKM "10.2500549991"; frac "1.000000"; conf_lo "9.087232"; conf_hi "11.412878"; cov "60.198947";
Chr4	Cufflinks	exon	13530751	13530871	1000	-	.	gene_id "CUFF.950"; transcript_id "AT4G26940.1"; exon_number "5"; FPKM "10.2500549991"; frac "1.000000"; conf_lo "9.087232"; conf_hi "11.412878"; cov "60.198947";
Chr4	Cufflinks	exon	13530993	13531065	1000	-	.	gene_id "CUFF.950"; transcript_id "AT4G26940.1"; exon_number "6"; FPKM "10.2500549991"; frac "1.000000"; conf_lo "9.087232"; conf_hi "11.412878"; cov "60.198947";
Chr4	Cufflinks	exon	13531156	13531219	1000	-	.	gene_id "CUFF.950"; transcript_id "AT4G26940.1"; exon_number "7"; FPKM "10.2500549991"; frac "1.000000"; conf_lo "9.087232"; conf_hi "11.412878"; cov "60.198947";
Chr4	Cufflinks	exon	13531289	13531500	1000	-	.	gene_id "CUFF.950"; transcript_id "AT4G26940.1"; exon_number "8"; FPKM "10.2500549991"; frac "1.000000"; conf_lo "9.087232"; conf_hi "11.412878"; cov "60.198947";
Chr4	Cufflinks	exon	13531594	13531658	1000	-	.	gene_id "CUFF.950"; transcript_id "AT4G26940.1"; exon_number "9"; FPKM "10.2500549991"; frac "1.000000"; conf_lo "9.087232"; conf_hi "11.412878"; cov "60.198947";
Chr4	Cufflinks	exon	13531748	13531844	1000	-	.	gene_id "CUFF.950"; transcript_id "AT4G26940.1"; exon_number "10"; FPKM "10.2500549991"; frac "1.000000"; conf_lo "9.087232"; conf_hi "11.412878"; cov "60.198947";
Chr4	Cufflinks	exon	13532266	13532699	1000	-	.	gene_id "CUFF.950"; transcript_id "AT4G26940.1"; exon_number "11"; FPKM "10.2500549991"; frac "1.000000"; conf_lo "9.087232"; conf_hi "11.412878"; cov "60.198947";
Chr4	Cufflinks	transcript	13533477	13534359	1000	-	.	gene_id "AT4G26950"; transcript_id "AT4G26950.2"; FPKM "1.7264671062"; frac "1.000000"; conf_lo "0.913731"; conf_hi "2.539203"; cov "10.131797"; full_read_support "yes";
Chr4	Cufflinks	exon	13533477	13534093	1000	-	.	gene_id "AT4G26950"; transcript_id "AT4G26950.2"; exon_number "1"; FPKM "1.7264671062"; frac "1.000000"; conf_lo "0.913731"; conf_hi "2.539203"; cov "10.131797";
Chr4	Cufflinks	exon	13534216	13534359	1000	-	.	gene_id "AT4G26950"; transcript_id "AT4G26950.2"; exon_number "2"; FPKM "1.7264671062"; frac "1.000000"; conf_lo "0.913731"; conf_hi "2.539203"; cov "10.131797";
Chr4	Cufflinks	transcript	13533564	13534159	1	-	.	gene_id "AT4G26950"; transcript_id "AT4G26950.1"; FPKM "0.0000000000"; frac "0.000000"; conf_lo "0.000000"; conf_hi "0.257294"; cov "0.000000"; full_read_support "yes";
Chr4	Cufflinks	exon	13533564	13534159	1	-	.	gene_id "AT4G26950"; transcript_id "AT4G26950.1"; exon_number "1"; FPKM "0.0000000000"; frac "0.000000"; conf_lo "0.000000"; conf_hi "0.257294"; cov "0.000000";
Chr4	Cufflinks	transcript	13539617	13542382	1	+	.	gene_id "CUFF.951"; transcript_id "AT4G26965.2"; FPKM "0.0000000000"; frac "0.000000"; conf_lo "0.000000"; conf_hi "0.127494"; cov "0.000000"; full_read_support "yes";
Chr4	Cufflinks	exon	13539617	13539832	1	+	.	gene_id "CUFF.951"; transcript_id "AT4G26965.2"; exon_number "1"; FPKM "0.0000000000"; frac "0.000000"; conf_lo "0.000000"; conf_hi "0.127494"; cov "0.000000";
Chr4	Cufflinks	exon	13540218	13540274	1	+	.	gene_id "CUFF.951"; transcript_id "AT4G26965.2"; exon_number "2"; FPKM "0.0000000000"; frac "0.000000"; conf_lo "0.000000"; conf_hi "0.127494"; cov "0.000000";
Chr4	Cufflinks	exon	13540425	13540477	1	+	.	gene_id "CUFF.951"; transcript_id "AT4G26965.2"; exon_number "3"; FPKM "0.0000000000"; frac "0.000000"; conf_lo "0.000000"; conf_hi "0.127494"; cov "0.000000";
Chr4	Cufflinks	exon	13540604	13540655	1	+	.	gene_id "CUFF.951"; transcript_id "AT4G26965.2"; exon_number "4"; FPKM "0.0000000000"; frac "0.000000"; conf_lo "0.000000"; conf_hi "0.127494"; cov "0.000000";
Chr4	Cufflinks	exon	13540937	13540999	1	+	.	gene_id "CUFF.951"; transcript_id "AT4G26965.2"; exon_number "5"; FPKM "0.0000000000"; frac "0.000000"; conf_lo "0.000000"; conf_hi "0.127494"; cov "0.000000";
Chr4	Cufflinks	exon	13541076	13541135	1	+	.	gene_id "CUFF.951"; transcript_id "AT4G26965.2"; exon_number "6"; FPKM "0.0000000000"; frac "0.000000"; conf_lo "0.000000"; conf_hi "0.127494"; cov "0.000000";
Chr4	Cufflinks	exon	13541550	13541592	1	+	.	gene_id "CUFF.951"; transcript_id "AT4G26965.2"; exon_number "7"; FPKM "0.0000000000"; frac "0.000000"; conf_lo "0.000000"; conf_hi "0.127494"; cov "0.000000";
Chr4	Cufflinks	exon	13541732	13541782	1	+	.	gene_id "CUFF.951"; transcript_id "AT4G26965.2"; exon_number "8"; FPKM "0.0000000000"; frac "0.000000"; conf_lo "0.000000"; conf_hi "0.127494"; cov "0.000000";
Chr4	Cufflinks	exon	13541978	13542382	1	+	.	gene_id "CUFF.951"; transcript_id "AT4G26965.2"; exon_number "9"; FPKM "0.0000000000"; frac "0.000000"; conf_lo "0.000000"; conf_hi "0.127494"; cov "0.000000";
Chr4	Cufflinks	transcript	13539642	13542397	1000	+	.	gene_id "CUFF.951"; transcript_id "AT4G26965.1"; FPKM "5.2242473179"; frac "0.468138"; conf_lo "4.025489"; conf_hi "6.423006"; cov "30.672676"; full_read_support "yes";
Chr4	Cufflinks	exon	13539642	13539828	1000	+	.	gene_id "CUFF.951"; transcript_id "AT4G26965.1"; exon_number "1"; FPKM "5.2242473179"; frac "0.468138"; conf_lo "4.025489"; conf_hi "6.423006"; cov "30.672676";
Chr4	Cufflinks	exon	13540218	13540274	1000	+	.	gene_id "CUFF.951"; transcript_id "AT4G26965.1"; exon_number "2"; FPKM "5.2242473179"; frac "0.468138"; conf_lo "4.025489"; conf_hi "6.423006"; cov "30.672676";
Chr4	Cufflinks	exon	13540425	13540477	1000	+	.	gene_id "CUFF.951"; transcript_id "AT4G26965.1"; exon_number "3"; FPKM "5.2242473179"; frac "0.468138"; conf_lo "4.025489"; conf_hi "6.423006"; cov "30.672676";
Chr4	Cufflinks	exon	13540604	13540655	1000	+	.	gene_id "CUFF.951"; transcript_id "AT4G26965.1"; exon_number "4"; FPKM "5.2242473179"; frac "0.468138"; conf_lo "4.025489"; conf_hi "6.423006"; cov "30.672676";
Chr4	Cufflinks	exon	13540937	13540999	1000	+	.	gene_id "CUFF.951"; transcript_id "AT4G26965.1"; exon_number "5"; FPKM "5.2242473179"; frac "0.468138"; conf_lo "4.025489"; conf_hi "6.423006"; cov "30.672676";
Chr4	Cufflinks	exon	13541076	13541135	1000	+	.	gene_id "CUFF.951"; transcript_id "AT4G26965.1"; exon_number "6"; FPKM "5.2242473179"; frac "0.468138"; conf_lo "4.025489"; conf_hi "6.423006"; cov "30.672676";
Chr4	Cufflinks	exon	13541550	13541592	1000	+	.	gene_id "CUFF.951"; transcript_id "AT4G26965.1"; exon_number "7"; FPKM "5.2242473179"; frac "0.468138"; conf_lo "4.025489"; conf_hi "6.423006"; cov "30.672676";
Chr4	Cufflinks	exon	13541732	13541782	1000	+	.	gene_id "CUFF.951"; transcript_id "AT4G26965.1"; exon_number "8"; FPKM "5.2242473179"; frac "0.468138"; conf_lo "4.025489"; conf_hi "6.423006"; cov "30.672676";
Chr4	Cufflinks	exon	13541978	13542397	1000	+	.	gene_id "CUFF.951"; transcript_id "AT4G26965.1"; exon_number "9"; FPKM "5.2242473179"; frac "0.468138"; conf_lo "4.025489"; conf_hi "6.423006"; cov "30.672676";
Chr4	Cufflinks	transcript	13538743	13539653	1000	-	.	gene_id "CUFF.952"; transcript_id "AT4G26960.1"; FPKM "10.3363283162"; frac "0.531862"; conf_lo "8.110688"; conf_hi "12.561969"; cov "60.686799"; full_read_support "no";
Chr4	Cufflinks	exon	13538743	13539331	1000	-	.	gene_id "CUFF.952"; transcript_id "AT4G26960.1"; exon_number "1"; FPKM "10.3363283162"; frac "0.531862"; conf_lo "8.110688"; conf_hi "12.561969"; cov "60.686799";
Chr4	Cufflinks	exon	13539592	13539653	1000	-	.	gene_id "CUFF.952"; transcript_id "AT4G26960.1"; exon_number "2"; FPKM "10.3363283162"; frac "0.531862"; conf_lo "8.110688"; conf_hi "12.561969"; cov "60.686799";
Chr4	Cufflinks	transcript	13542918	13548629	1000	+	.	gene_id "CUFF.953"; transcript_id "AT4G26970.1"; FPKM "34.8935171779"; frac "1.000000"; conf_lo "32.801128"; conf_hi "36.985906"; cov "204.945147"; full_read_support "yes";
Chr4	Cufflinks	exon	13542918	13543371	1000	+	.	gene_id "CUFF.953"; transcript_id "AT4G26970.1"; exon_number "1"; FPKM "34.8935171779"; frac "1.000000"; conf_lo "32.801128"; conf_hi "36.985906"; cov "204.945147";
Chr4	Cufflinks	exon	13543680	13543784	1000	+	.	gene_id "CUFF.953"; transcript_id "AT4G26970.1"; exon_number "2"; FPKM "34.8935171779"; frac "1.000000"; conf_lo "32.801128"; conf_hi "36.985906"; cov "204.945147";
Chr4	Cufflinks	exon	13543863	13544023	1000	+	.	gene_id "CUFF.953"; transcript_id "AT4G26970.1"; exon_number "3"; FPKM "34.8935171779"; frac "1.000000"; conf_lo "32.801128"; conf_hi "36.985906"; cov "204.945147";
Chr4	Cufflinks	exon	13544129	13544221	1000	+	.	gene_id "CUFF.953"; transcript_id "AT4G26970.1"; exon_number "4"; FPKM "34.8935171779"; frac "1.000000"; conf_lo "32.801128"; conf_hi "36.985906"; cov "204.945147";
Chr4	Cufflinks	exon	13544300	13544485	1000	+	.	gene_id "CUFF.953"; transcript_id "AT4G26970.1"; exon_number "5"; FPKM "34.8935171779"; frac "1.000000"; conf_lo "32.801128"; conf_hi "36.985906"; cov "204.945147";
Chr4	Cufflinks	exon	13544685	13544846	1000	+	.	gene_id "CUFF.953"; transcript_id "AT4G26970.1"; exon_number "6"; FPKM "34.8935171779"; frac "1.000000"; conf_lo "32.801128"; conf_hi "36.985906"; cov "204.945147";
Chr4	Cufflinks	exon	13544946	13545090	1000	+	.	gene_id "CUFF.953"; transcript_id "AT4G26970.1"; exon_number "7"; FPKM "34.8935171779"; frac "1.000000"; conf_lo "32.801128"; conf_hi "36.985906"; cov "204.945147";
Chr4	Cufflinks	exon	13545180	13545322	1000	+	.	gene_id "CUFF.953"; transcript_id "AT4G26970.1"; exon_number "8"; FPKM "34.8935171779"; frac "1.000000"; conf_lo "32.801128"; conf_hi "36.985906"; cov "204.945147";
Chr4	Cufflinks	exon	13545621	13545677	1000	+	.	gene_id "CUFF.953"; transcript_id "AT4G26970.1"; exon_number "9"; FPKM "34.8935171779"; frac "1.000000"; conf_lo "32.801128"; conf_hi "36.985906"; cov "204.945147";
Chr4	Cufflinks	exon	13545760	13545839	1000	+	.	gene_id "CUFF.953"; transcript_id "AT4G26970.1"; exon_number "10"; FPKM "34.8935171779"; frac "1.000000"; conf_lo "32.801128"; conf_hi "36.985906"; cov "204.945147";
Chr4	Cufflinks	exon	13545932	13546007	1000	+	.	gene_id "CUFF.953"; transcript_id "AT4G26970.1"; exon_number "11"; FPKM "34.8935171779"; frac "1.000000"; conf_lo "32.801128"; conf_hi "36.985906"; cov "204.945147";
Chr4	Cufflinks	exon	13546113	13546298	1000	+	.	gene_id "CUFF.953"; transcript_id "AT4G26970.1"; exon_number "12"; FPKM "34.8935171779"; frac "1.000000"; conf_lo "32.801128"; conf_hi "36.985906"; cov "204.945147";
Chr4	Cufflinks	exon	13546380	13546447	1000	+	.	gene_id "CUFF.953"; transcript_id "AT4G26970.1"; exon_number "13"; FPKM "34.8935171779"; frac "1.000000"; conf_lo "32.801128"; conf_hi "36.985906"; cov "204.945147";
Chr4	Cufflinks	exon	13546531	13546649	1000	+	.	gene_id "CUFF.953"; transcript_id "AT4G26970.1"; exon_number "14"; FPKM "34.8935171779"; frac "1.000000"; conf_lo "32.801128"; conf_hi "36.985906"; cov "204.945147";
Chr4	Cufflinks	exon	13546860	13546981	1000	+	.	gene_id "CUFF.953"; transcript_id "AT4G26970.1"; exon_number "15"; FPKM "34.8935171779"; frac "1.000000"; conf_lo "32.801128"; conf_hi "36.985906"; cov "204.945147";
Chr4	Cufflinks	exon	13547118	13547216	1000	+	.	gene_id "CUFF.953"; transcript_id "AT4G26970.1"; exon_number "16"; FPKM "34.8935171779"; frac "1.000000"; conf_lo "32.801128"; conf_hi "36.985906"; cov "204.945147";
Chr4	Cufflinks	exon	13547296	13547775	1000	+	.	gene_id "CUFF.953"; transcript_id "AT4G26970.1"; exon_number "17"; FPKM "34.8935171779"; frac "1.000000"; conf_lo "32.801128"; conf_hi "36.985906"; cov "204.945147";
Chr4	Cufflinks	exon	13547858	13547956	1000	+	.	gene_id "CUFF.953"; transcript_id "AT4G26970.1"; exon_number "18"; FPKM "34.8935171779"; frac "1.000000"; conf_lo "32.801128"; conf_hi "36.985906"; cov "204.945147";
Chr4	Cufflinks	exon	13548033	13548275	1000	+	.	gene_id "CUFF.953"; transcript_id "AT4G26970.1"; exon_number "19"; FPKM "34.8935171779"; frac "1.000000"; conf_lo "32.801128"; conf_hi "36.985906"; cov "204.945147";
Chr4	Cufflinks	exon	13548359	13548629	1000	+	.	gene_id "CUFF.953"; transcript_id "AT4G26970.1"; exon_number "20"; FPKM "34.8935171779"; frac "1.000000"; conf_lo "32.801128"; conf_hi "36.985906"; cov "204.945147";
Chr4	Cufflinks	transcript	13548546	13550722	1	-	.	gene_id "AT4G26980"; transcript_id "AT4G26980.1"; FPKM "0.0000000000"; frac "0.000000"; conf_lo "0.000000"; conf_hi "0.086685"; cov "0.000000"; full_read_support "yes";
Chr4	Cufflinks	exon	13548546	13549217	1	-	.	gene_id "AT4G26980"; transcript_id "AT4G26980.1"; exon_number "1"; FPKM "0.0000000000"; frac "0.000000"; conf_lo "0.000000"; conf_hi "0.086685"; cov "0.000000";
Chr4	Cufflinks	exon	13549335	13549479	1	-	.	gene_id "AT4G26980"; transcript_id "AT4G26980.1"; exon_number "2"; FPKM "0.0000000000"; frac "0.000000"; conf_lo "0.000000"; conf_hi "0.086685"; cov "0.000000";
Chr4	Cufflinks	exon	13549675	13549752	1	-	.	gene_id "AT4G26980"; transcript_id "AT4G26980.1"; exon_number "3"; FPKM "0.0000000000"; frac "0.000000"; conf_lo "0.000000"; conf_hi "0.086685"; cov "0.000000";
Chr4	Cufflinks	exon	13550015	13550184	1	-	.	gene_id "AT4G26980"; transcript_id "AT4G26980.1"; exon_number "4"; FPKM "0.0000000000"; frac "0.000000"; conf_lo "0.000000"; conf_hi "0.086685"; cov "0.000000";
Chr4	Cufflinks	exon	13550271	13550398	1	-	.	gene_id "AT4G26980"; transcript_id "AT4G26980.1"; exon_number "5"; FPKM "0.0000000000"; frac "0.000000"; conf_lo "0.000000"; conf_hi "0.086685"; cov "0.000000";
Chr4	Cufflinks	exon	13550539	13550722	1	-	.	gene_id "AT4G26980"; transcript_id "AT4G26980.1"; exon_number "6"; FPKM "0.0000000000"; frac "0.000000"; conf_lo "0.000000"; conf_hi "0.086685"; cov "0.000000";
Chr4	Cufflinks	transcript	13550906	13554386	1000	-	.	gene_id "AT4G26990"; transcript_id "AT4G26990.1"; FPKM "1.5606338334"; frac "1.000000"; conf_lo "1.101291"; conf_hi "2.019976"; cov "9.160244"; full_read_support "no";
Chr4	Cufflinks	exon	13550906	13551325	1000	-	.	gene_id "AT4G26990"; transcript_id "AT4G26990.1"; exon_number "1"; FPKM "1.5606338334"; frac "1.000000"; conf_lo "1.101291"; conf_hi "2.019976"; cov "9.160244";
Chr4	Cufflinks	exon	13551413	13551500	1000	-	.	gene_id "AT4G26990"; transcript_id "AT4G26990.1"; exon_number "2"; FPKM "1.5606338334"; frac "1.000000"; conf_lo "1.101291"; conf_hi "2.019976"; cov "9.160244";
Chr4	Cufflinks	exon	13551690	13551740	1000	-	.	gene_id "AT4G26990"; transcript_id "AT4G26990.1"; exon_number "3"; FPKM "1.5606338334"; frac "1.000000"; conf_lo "1.101291"; conf_hi "2.019976"; cov "9.160244";
Chr4	Cufflinks	exon	13551863	13551961	1000	-	.	gene_id "AT4G26990"; transcript_id "AT4G26990.1"; exon_number "4"; FPKM "1.5606338334"; frac "1.000000"; conf_lo "1.101291"; conf_hi "2.019976"; cov "9.160244";
Chr4	Cufflinks	exon	13552230	13552490	1000	-	.	gene_id "AT4G26990"; transcript_id "AT4G26990.1"; exon_number "5"; FPKM "1.5606338334"; frac "1.000000"; conf_lo "1.101291"; conf_hi "2.019976"; cov "9.160244";
Chr4	Cufflinks	exon	13552683	13552900	1000	-	.	gene_id "AT4G26990"; transcript_id "AT4G26990.1"; exon_number "6"; FPKM "1.5606338334"; frac "1.000000"; conf_lo "1.101291"; conf_hi "2.019976"; cov "9.160244";
Chr4	Cufflinks	exon	13553039	13553066	1000	-	.	gene_id "AT4G26990"; transcript_id "AT4G26990.1"; exon_number "7"; FPKM "1.5606338334"; frac "1.000000"; conf_lo "1.101291"; conf_hi "2.019976"; cov "9.160244";
Chr4	Cufflinks	exon	13553148	13553211	1000	-	.	gene_id "AT4G26990"; transcript_id "AT4G26990.1"; exon_number "8"; FPKM "1.5606338334"; frac "1.000000"; conf_lo "1.101291"; conf_hi "2.019976"; cov "9.160244";
Chr4	Cufflinks	exon	13553474	13553616	1000	-	.	gene_id "AT4G26990"; transcript_id "AT4G26990.1"; exon_number "9"; FPKM "1.5606338334"; frac "1.000000"; conf_lo "1.101291"; conf_hi "2.019976"; cov "9.160244";
Chr4	Cufflinks	exon	13553707	13553828	1000	-	.	gene_id "AT4G26990"; transcript_id "AT4G26990.1"; exon_number "10"; FPKM "1.5606338334"; frac "1.000000"; conf_lo "1.101291"; conf_hi "2.019976"; cov "9.160244";
Chr4	Cufflinks	exon	13554079	13554386	1000	-	.	gene_id "AT4G26990"; transcript_id "AT4G26990.1"; exon_number "11"; FPKM "1.5606338334"; frac "1.000000"; conf_lo "1.101291"; conf_hi "2.019976"; cov "9.160244";
Chr4	Cufflinks	transcript	13554604	13557854	1000	-	.	gene_id "CUFF.954"; transcript_id "AT4G27000.1"; FPKM "55.3576119626"; frac "1.000000"; conf_lo "51.779008"; conf_hi "58.936216"; cov "324.995199"; full_read_support "yes";
Chr4	Cufflinks	exon	13554604	13554985	1000	-	.	gene_id "CUFF.954"; transcript_id "AT4G27000.1"; exon_number "1"; FPKM "55.3576119626"; frac "1.000000"; conf_lo "51.779008"; conf_hi "58.936216"; cov "324.995199";
Chr4	Cufflinks	exon	13555100	13555279	1000	-	.	gene_id "CUFF.954"; transcript_id "AT4G27000.1"; exon_number "2"; FPKM "55.3576119626"; frac "1.000000"; conf_lo "51.779008"; conf_hi "58.936216"; cov "324.995199";
Chr4	Cufflinks	exon	13555369	13555465	1000	-	.	gene_id "CUFF.954"; transcript_id "AT4G27000.1"; exon_number "3"; FPKM "55.3576119626"; frac "1.000000"; conf_lo "51.779008"; conf_hi "58.936216"; cov "324.995199";
Chr4	Cufflinks	exon	13555550	13555680	1000	-	.	gene_id "CUFF.954"; transcript_id "AT4G27000.1"; exon_number "4"; FPKM "55.3576119626"; frac "1.000000"; conf_lo "51.779008"; conf_hi "58.936216"; cov "324.995199";
Chr4	Cufflinks	exon	13555792	13555847	1000	-	.	gene_id "CUFF.954"; transcript_id "AT4G27000.1"; exon_number "5"; FPKM "55.3576119626"; frac "1.000000"; conf_lo "51.779008"; conf_hi "58.936216"; cov "324.995199";
Chr4	Cufflinks	exon	13556896	13557361	1000	-	.	gene_id "CUFF.954"; transcript_id "AT4G27000.1"; exon_number "6"; FPKM "55.3576119626"; frac "1.000000"; conf_lo "51.779008"; conf_hi "58.936216"; cov "324.995199";
Chr4	Cufflinks	exon	13557449	13557854	1000	-	.	gene_id "CUFF.954"; transcript_id "AT4G27000.1"; exon_number "7"; FPKM "55.3576119626"; frac "1.000000"; conf_lo "51.779008"; conf_hi "58.936216"; cov "324.995199";
Chr4	Cufflinks	transcript	13557974	13568436	656	+	.	gene_id "CUFF.955"; transcript_id "CUFF.955.1"; FPKM "1.6803155831"; frac "0.269427"; conf_lo "1.394183"; conf_hi "1.966448"; cov "9.864043"; full_read_support "yes";
Chr4	Cufflinks	exon	13557974	13558165	656	+	.	gene_id "CUFF.955"; transcript_id "CUFF.955.1"; exon_number "1"; FPKM "1.6803155831"; frac "0.269427"; conf_lo "1.394183"; conf_hi "1.966448"; cov "9.864043";
Chr4	Cufflinks	exon	13558464	13559565	656	+	.	gene_id "CUFF.955"; transcript_id "CUFF.955.1"; exon_number "2"; FPKM "1.6803155831"; frac "0.269427"; conf_lo "1.394183"; conf_hi "1.966448"; cov "9.864043";
Chr4	Cufflinks	exon	13559668	13560199	656	+	.	gene_id "CUFF.955"; transcript_id "CUFF.955.1"; exon_number "3"; FPKM "1.6803155831"; frac "0.269427"; conf_lo "1.394183"; conf_hi "1.966448"; cov "9.864043";
Chr4	Cufflinks	exon	13560300	13560400	656	+	.	gene_id "CUFF.955"; transcript_id "CUFF.955.1"; exon_number "4"; FPKM "1.6803155831"; frac "0.269427"; conf_lo "1.394183"; conf_hi "1.966448"; cov "9.864043";
Chr4	Cufflinks	exon	13560825	13561314	656	+	.	gene_id "CUFF.955"; transcript_id "CUFF.955.1"; exon_number "5"; FPKM "1.6803155831"; frac "0.269427"; conf_lo "1.394183"; conf_hi "1.966448"; cov "9.864043";
Chr4	Cufflinks	exon	13561499	13561647	656	+	.	gene_id "CUFF.955"; transcript_id "CUFF.955.1"; exon_number "6"; FPKM "1.6803155831"; frac "0.269427"; conf_lo "1.394183"; conf_hi "1.966448"; cov "9.864043";
Chr4	Cufflinks	exon	13561766	13565095	656	+	.	gene_id "CUFF.955"; transcript_id "CUFF.955.1"; exon_number "7"; FPKM "1.6803155831"; frac "0.269427"; conf_lo "1.394183"; conf_hi "1.966448"; cov "9.864043";
Chr4	Cufflinks	exon	13565184	13565395	656	+	.	gene_id "CUFF.955"; transcript_id "CUFF.955.1"; exon_number "8"; FPKM "1.6803155831"; frac "0.269427"; conf_lo "1.394183"; conf_hi "1.966448"; cov "9.864043";
Chr4	Cufflinks	exon	13565744	13565947	656	+	.	gene_id "CUFF.955"; transcript_id "CUFF.955.1"; exon_number "9"; FPKM "1.6803155831"; frac "0.269427"; conf_lo "1.394183"; conf_hi "1.966448"; cov "9.864043";
Chr4	Cufflinks	exon	13566039	13566242	656	+	.	gene_id "CUFF.955"; transcript_id "CUFF.955.1"; exon_number "10"; FPKM "1.6803155831"; frac "0.269427"; conf_lo "1.394183"; conf_hi "1.966448"; cov "9.864043";
Chr4	Cufflinks	exon	13566414	13566560	656	+	.	gene_id "CUFF.955"; transcript_id "CUFF.955.1"; exon_number "11"; FPKM "1.6803155831"; frac "0.269427"; conf_lo "1.394183"; conf_hi "1.966448"; cov "9.864043";
Chr4	Cufflinks	exon	13566778	13567128	656	+	.	gene_id "CUFF.955"; transcript_id "CUFF.955.1"; exon_number "12"; FPKM "1.6803155831"; frac "0.269427"; conf_lo "1.394183"; conf_hi "1.966448"; cov "9.864043";
Chr4	Cufflinks	exon	13567218	13567650	656	+	.	gene_id "CUFF.955"; transcript_id "CUFF.955.1"; exon_number "13"; FPKM "1.6803155831"; frac "0.269427"; conf_lo "1.394183"; conf_hi "1.966448"; cov "9.864043";
Chr4	Cufflinks	exon	13567924	13568005	656	+	.	gene_id "CUFF.955"; transcript_id "CUFF.955.1"; exon_number "14"; FPKM "1.6803155831"; frac "0.269427"; conf_lo "1.394183"; conf_hi "1.966448"; cov "9.864043";
Chr4	Cufflinks	exon	13568089	13568436	656	+	.	gene_id "CUFF.955"; transcript_id "CUFF.955.1"; exon_number "15"; FPKM "1.6803155831"; frac "0.269427"; conf_lo "1.394183"; conf_hi "1.966448"; cov "9.864043";
Chr4	Cufflinks	transcript	13557974	13568296	473	+	.	gene_id "CUFF.955"; transcript_id "AT4G27010.1"; FPKM "1.2116301610"; frac "0.192227"; conf_lo "0.988357"; conf_hi "1.434904"; cov "7.112695"; full_read_support "no";
Chr4	Cufflinks	exon	13557974	13558165	473	+	.	gene_id "CUFF.955"; transcript_id "AT4G27010.1"; exon_number "1"; FPKM "1.2116301610"; frac "0.192227"; conf_lo "0.988357"; conf_hi "1.434904"; cov "7.112695";
Chr4	Cufflinks	exon	13558464	13559565	473	+	.	gene_id "CUFF.955"; transcript_id "AT4G27010.1"; exon_number "2"; FPKM "1.2116301610"; frac "0.192227"; conf_lo "0.988357"; conf_hi "1.434904"; cov "7.112695";
Chr4	Cufflinks	exon	13559668	13560400	473	+	.	gene_id "CUFF.955"; transcript_id "AT4G27010.1"; exon_number "3"; FPKM "1.2116301610"; frac "0.192227"; conf_lo "0.988357"; conf_hi "1.434904"; cov "7.112695";
Chr4	Cufflinks	exon	13560825	13561314	473	+	.	gene_id "CUFF.955"; transcript_id "AT4G27010.1"; exon_number "4"; FPKM "1.2116301610"; frac "0.192227"; conf_lo "0.988357"; conf_hi "1.434904"; cov "7.112695";
Chr4	Cufflinks	exon	13561499	13561647	473	+	.	gene_id "CUFF.955"; transcript_id "AT4G27010.1"; exon_number "5"; FPKM "1.2116301610"; frac "0.192227"; conf_lo "0.988357"; conf_hi "1.434904"; cov "7.112695";
Chr4	Cufflinks	exon	13561766	13565121	473	+	.	gene_id "CUFF.955"; transcript_id "AT4G27010.1"; exon_number "6"; FPKM "1.2116301610"; frac "0.192227"; conf_lo "0.988357"; conf_hi "1.434904"; cov "7.112695";
Chr4	Cufflinks	exon	13565251	13565395	473	+	.	gene_id "CUFF.955"; transcript_id "AT4G27010.1"; exon_number "7"; FPKM "1.2116301610"; frac "0.192227"; conf_lo "0.988357"; conf_hi "1.434904"; cov "7.112695";
Chr4	Cufflinks	exon	13565744	13565947	473	+	.	gene_id "CUFF.955"; transcript_id "AT4G27010.1"; exon_number "8"; FPKM "1.2116301610"; frac "0.192227"; conf_lo "0.988357"; conf_hi "1.434904"; cov "7.112695";
Chr4	Cufflinks	exon	13566039	13566242	473	+	.	gene_id "CUFF.955"; transcript_id "AT4G27010.1"; exon_number "9"; FPKM "1.2116301610"; frac "0.192227"; conf_lo "0.988357"; conf_hi "1.434904"; cov "7.112695";
Chr4	Cufflinks	exon	13566414	13566560	473	+	.	gene_id "CUFF.955"; transcript_id "AT4G27010.1"; exon_number "10"; FPKM "1.2116301610"; frac "0.192227"; conf_lo "0.988357"; conf_hi "1.434904"; cov "7.112695";
Chr4	Cufflinks	exon	13566778	13567128	473	+	.	gene_id "CUFF.955"; transcript_id "AT4G27010.1"; exon_number "11"; FPKM "1.2116301610"; frac "0.192227"; conf_lo "0.988357"; conf_hi "1.434904"; cov "7.112695";
Chr4	Cufflinks	exon	13567218	13567650	473	+	.	gene_id "CUFF.955"; transcript_id "AT4G27010.1"; exon_number "12"; FPKM "1.2116301610"; frac "0.192227"; conf_lo "0.988357"; conf_hi "1.434904"; cov "7.112695";
Chr4	Cufflinks	exon	13567924	13568005	473	+	.	gene_id "CUFF.955"; transcript_id "AT4G27010.1"; exon_number "13"; FPKM "1.2116301610"; frac "0.192227"; conf_lo "0.988357"; conf_hi "1.434904"; cov "7.112695";
Chr4	Cufflinks	exon	13568089	13568296	473	+	.	gene_id "CUFF.955"; transcript_id "AT4G27010.1"; exon_number "14"; FPKM "1.2116301610"; frac "0.192227"; conf_lo "0.988357"; conf_hi "1.434904"; cov "7.112695";
Chr4	Cufflinks	transcript	13557974	13568296	1	+	.	gene_id "CUFF.955"; transcript_id "AT4G27010.2"; FPKM "0.0000000000"; frac "0.000000"; conf_lo "0.000000"; conf_hi "0.013293"; cov "0.000000"; full_read_support "no";
Chr4	Cufflinks	exon	13557974	13558165	1	+	.	gene_id "CUFF.955"; transcript_id "AT4G27010.2"; exon_number "1"; FPKM "0.0000000000"; frac "0.000000"; conf_lo "0.000000"; conf_hi "0.013293"; cov "0.000000";
Chr4	Cufflinks	exon	13558464	13559565	1	+	.	gene_id "CUFF.955"; transcript_id "AT4G27010.2"; exon_number "2"; FPKM "0.0000000000"; frac "0.000000"; conf_lo "0.000000"; conf_hi "0.013293"; cov "0.000000";
Chr4	Cufflinks	exon	13559668	13560400	1	+	.	gene_id "CUFF.955"; transcript_id "AT4G27010.2"; exon_number "3"; FPKM "0.0000000000"; frac "0.000000"; conf_lo "0.000000"; conf_hi "0.013293"; cov "0.000000";
Chr4	Cufflinks	exon	13560825	13561314	1	+	.	gene_id "CUFF.955"; transcript_id "AT4G27010.2"; exon_number "4"; FPKM "0.0000000000"; frac "0.000000"; conf_lo "0.000000"; conf_hi "0.013293"; cov "0.000000";
Chr4	Cufflinks	exon	13561499	13561647	1	+	.	gene_id "CUFF.955"; transcript_id "AT4G27010.2"; exon_number "5"; FPKM "0.0000000000"; frac "0.000000"; conf_lo "0.000000"; conf_hi "0.013293"; cov "0.000000";
Chr4	Cufflinks	exon	13561766	13565121	1	+	.	gene_id "CUFF.955"; transcript_id "AT4G27010.2"; exon_number "6"; FPKM "0.0000000000"; frac "0.000000"; conf_lo "0.000000"; conf_hi "0.013293"; cov "0.000000";
Chr4	Cufflinks	exon	13565251	13565395	1	+	.	gene_id "CUFF.955"; transcript_id "AT4G27010.2"; exon_number "7"; FPKM "0.0000000000"; frac "0.000000"; conf_lo "0.000000"; conf_hi "0.013293"; cov "0.000000";
Chr4	Cufflinks	exon	13565484	13565542	1	+	.	gene_id "CUFF.955"; transcript_id "AT4G27010.2"; exon_number "8"; FPKM "0.0000000000"; frac "0.000000"; conf_lo "0.000000"; conf_hi "0.013293"; cov "0.000000";
Chr4	Cufflinks	exon	13565628	13565652	1	+	.	gene_id "CUFF.955"; transcript_id "AT4G27010.2"; exon_number "9"; FPKM "0.0000000000"; frac "0.000000"; conf_lo "0.000000"; conf_hi "0.013293"; cov "0.000000";
Chr4	Cufflinks	exon	13565744	13565947	1	+	.	gene_id "CUFF.955"; transcript_id "AT4G27010.2"; exon_number "10"; FPKM "0.0000000000"; frac "0.000000"; conf_lo "0.000000"; conf_hi "0.013293"; cov "0.000000";
Chr4	Cufflinks	exon	13566039	13566242	1	+	.	gene_id "CUFF.955"; transcript_id "AT4G27010.2"; exon_number "11"; FPKM "0.0000000000"; frac "0.000000"; conf_lo "0.000000"; conf_hi "0.013293"; cov "0.000000";
Chr4	Cufflinks	exon	13566414	13566560	1	+	.	gene_id "CUFF.955"; transcript_id "AT4G27010.2"; exon_number "12"; FPKM "0.0000000000"; frac "0.000000"; conf_lo "0.000000"; conf_hi "0.013293"; cov "0.000000";
Chr4	Cufflinks	exon	13566778	13567128	1	+	.	gene_id "CUFF.955"; transcript_id "AT4G27010.2"; exon_number "13"; FPKM "0.0000000000"; frac "0.000000"; conf_lo "0.000000"; conf_hi "0.013293"; cov "0.000000";
Chr4	Cufflinks	exon	13567218	13567650	1	+	.	gene_id "CUFF.955"; transcript_id "AT4G27010.2"; exon_number "14"; FPKM "0.0000000000"; frac "0.000000"; conf_lo "0.000000"; conf_hi "0.013293"; cov "0.000000";
Chr4	Cufflinks	exon	13567924	13568005	1	+	.	gene_id "CUFF.955"; transcript_id "AT4G27010.2"; exon_number "15"; FPKM "0.0000000000"; frac "0.000000"; conf_lo "0.000000"; conf_hi "0.013293"; cov "0.000000";
Chr4	Cufflinks	exon	13568089	13568296	1	+	.	gene_id "CUFF.955"; transcript_id "AT4G27010.2"; exon_number "16"; FPKM "0.0000000000"; frac "0.000000"; conf_lo "0.000000"; conf_hi "0.013293"; cov "0.000000";
Chr4	Cufflinks	transcript	13557974	13568436	1000	+	.	gene_id "CUFF.955"; transcript_id "CUFF.955.4"; FPKM "2.5611962404"; frac "0.415805"; conf_lo "2.222515"; conf_hi "2.899877"; cov "15.035122"; full_read_support "yes";
Chr4	Cufflinks	exon	13557974	13558165	1000	+	.	gene_id "CUFF.955"; transcript_id "CUFF.955.4"; exon_number "1"; FPKM "2.5611962404"; frac "0.415805"; conf_lo "2.222515"; conf_hi "2.899877"; cov "15.035122";
Chr4	Cufflinks	exon	13558464	13559565	1000	+	.	gene_id "CUFF.955"; transcript_id "CUFF.955.4"; exon_number "2"; FPKM "2.5611962404"; frac "0.415805"; conf_lo "2.222515"; conf_hi "2.899877"; cov "15.035122";
Chr4	Cufflinks	exon	13559668	13560400	1000	+	.	gene_id "CUFF.955"; transcript_id "CUFF.955.4"; exon_number "3"; FPKM "2.5611962404"; frac "0.415805"; conf_lo "2.222515"; conf_hi "2.899877"; cov "15.035122";
Chr4	Cufflinks	exon	13560825	13561314	1000	+	.	gene_id "CUFF.955"; transcript_id "CUFF.955.4"; exon_number "4"; FPKM "2.5611962404"; frac "0.415805"; conf_lo "2.222515"; conf_hi "2.899877"; cov "15.035122";
Chr4	Cufflinks	exon	13561499	13561647	1000	+	.	gene_id "CUFF.955"; transcript_id "CUFF.955.4"; exon_number "5"; FPKM "2.5611962404"; frac "0.415805"; conf_lo "2.222515"; conf_hi "2.899877"; cov "15.035122";
Chr4	Cufflinks	exon	13561770	13565095	1000	+	.	gene_id "CUFF.955"; transcript_id "CUFF.955.4"; exon_number "6"; FPKM "2.5611962404"; frac "0.415805"; conf_lo "2.222515"; conf_hi "2.899877"; cov "15.035122";
Chr4	Cufflinks	exon	13565184	13565395	1000	+	.	gene_id "CUFF.955"; transcript_id "CUFF.955.4"; exon_number "7"; FPKM "2.5611962404"; frac "0.415805"; conf_lo "2.222515"; conf_hi "2.899877"; cov "15.035122";
Chr4	Cufflinks	exon	13565744	13565947	1000	+	.	gene_id "CUFF.955"; transcript_id "CUFF.955.4"; exon_number "8"; FPKM "2.5611962404"; frac "0.415805"; conf_lo "2.222515"; conf_hi "2.899877"; cov "15.035122";
Chr4	Cufflinks	exon	13566039	13566242	1000	+	.	gene_id "CUFF.955"; transcript_id "CUFF.955.4"; exon_number "9"; FPKM "2.5611962404"; frac "0.415805"; conf_lo "2.222515"; conf_hi "2.899877"; cov "15.035122";
Chr4	Cufflinks	exon	13566414	13566560	1000	+	.	gene_id "CUFF.955"; transcript_id "CUFF.955.4"; exon_number "10"; FPKM "2.5611962404"; frac "0.415805"; conf_lo "2.222515"; conf_hi "2.899877"; cov "15.035122";
Chr4	Cufflinks	exon	13566778	13567128	1000	+	.	gene_id "CUFF.955"; transcript_id "CUFF.955.4"; exon_number "11"; FPKM "2.5611962404"; frac "0.415805"; conf_lo "2.222515"; conf_hi "2.899877"; cov "15.035122";
Chr4	Cufflinks	exon	13567218	13567650	1000	+	.	gene_id "CUFF.955"; transcript_id "CUFF.955.4"; exon_number "12"; FPKM "2.5611962404"; frac "0.415805"; conf_lo "2.222515"; conf_hi "2.899877"; cov "15.035122";
Chr4	Cufflinks	exon	13567924	13568005	1000	+	.	gene_id "CUFF.955"; transcript_id "CUFF.955.4"; exon_number "13"; FPKM "2.5611962404"; frac "0.415805"; conf_lo "2.222515"; conf_hi "2.899877"; cov "15.035122";
Chr4	Cufflinks	exon	13568089	13568436	1000	+	.	gene_id "CUFF.955"; transcript_id "CUFF.955.4"; exon_number "14"; FPKM "2.5611962404"; frac "0.415805"; conf_lo "2.222515"; conf_hi "2.899877"; cov "15.035122";
Chr4	Cufflinks	transcript	13568432	13571474	1000	-	.	gene_id "CUFF.956"; transcript_id "AT4G27020.1"; FPKM "3.5826586875"; frac "0.122540"; conf_lo "2.891296"; conf_hi "4.274021"; cov "21.031465"; full_read_support "yes";
Chr4	Cufflinks	exon	13568432	13568819	1000	-	.	gene_id "CUFF.956"; transcript_id "AT4G27020.1"; exon_number "1"; FPKM "3.5826586875"; frac "0.122540"; conf_lo "2.891296"; conf_hi "4.274021"; cov "21.031465";
Chr4	Cufflinks	exon	13568897	13569097	1000	-	.	gene_id "CUFF.956"; transcript_id "AT4G27020.1"; exon_number "2"; FPKM "3.5826586875"; frac "0.122540"; conf_lo "2.891296"; conf_hi "4.274021"; cov "21.031465";
Chr4	Cufflinks	exon	13569314	13569406	1000	-	.	gene_id "CUFF.956"; transcript_id "AT4G27020.1"; exon_number "3"; FPKM "3.5826586875"; frac "0.122540"; conf_lo "2.891296"; conf_hi "4.274021"; cov "21.031465";
Chr4	Cufflinks	exon	13569567	13569812	1000	-	.	gene_id "CUFF.956"; transcript_id "AT4G27020.1"; exon_number "4"; FPKM "3.5826586875"; frac "0.122540"; conf_lo "2.891296"; conf_hi "4.274021"; cov "21.031465";
Chr4	Cufflinks	exon	13570127	13570492	1000	-	.	gene_id "CUFF.956"; transcript_id "AT4G27020.1"; exon_number "5"; FPKM "3.5826586875"; frac "0.122540"; conf_lo "2.891296"; conf_hi "4.274021"; cov "21.031465";
Chr4	Cufflinks	exon	13570600	13570740	1000	-	.	gene_id "CUFF.956"; transcript_id "AT4G27020.1"; exon_number "6"; FPKM "3.5826586875"; frac "0.122540"; conf_lo "2.891296"; conf_hi "4.274021"; cov "21.031465";
Chr4	Cufflinks	exon	13571073	13571474	1000	-	.	gene_id "CUFF.956"; transcript_id "AT4G27020.1"; exon_number "7"; FPKM "3.5826586875"; frac "0.122540"; conf_lo "2.891296"; conf_hi "4.274021"; cov "21.031465";
Chr4	Cufflinks	transcript	13572885	13575304	458	-	.	gene_id "CUFF.957"; transcript_id "AT4G27040.3"; FPKM "2.0750552624"; frac "0.153592"; conf_lo "1.386563"; conf_hi "2.763547"; cov "12.180767"; full_read_support "yes";
Chr4	Cufflinks	exon	13572885	13573162	458	-	.	gene_id "CUFF.957"; transcript_id "AT4G27040.3"; exon_number "1"; FPKM "2.0750552624"; frac "0.153592"; conf_lo "1.386563"; conf_hi "2.763547"; cov "12.180767";
Chr4	Cufflinks	exon	13573284	13573373	458	-	.	gene_id "CUFF.957"; transcript_id "AT4G27040.3"; exon_number "2"; FPKM "2.0750552624"; frac "0.153592"; conf_lo "1.386563"; conf_hi "2.763547"; cov "12.180767";
Chr4	Cufflinks	exon	13573491	13573598	458	-	.	gene_id "CUFF.957"; transcript_id "AT4G27040.3"; exon_number "3"; FPKM "2.0750552624"; frac "0.153592"; conf_lo "1.386563"; conf_hi "2.763547"; cov "12.180767";
Chr4	Cufflinks	exon	13573698	13573852	458	-	.	gene_id "CUFF.957"; transcript_id "AT4G27040.3"; exon_number "4"; FPKM "2.0750552624"; frac "0.153592"; conf_lo "1.386563"; conf_hi "2.763547"; cov "12.180767";
Chr4	Cufflinks	exon	13574031	13574166	458	-	.	gene_id "CUFF.957"; transcript_id "AT4G27040.3"; exon_number "5"; FPKM "2.0750552624"; frac "0.153592"; conf_lo "1.386563"; conf_hi "2.763547"; cov "12.180767";
Chr4	Cufflinks	exon	13574327	13574437	458	-	.	gene_id "CUFF.957"; transcript_id "AT4G27040.3"; exon_number "6"; FPKM "2.0750552624"; frac "0.153592"; conf_lo "1.386563"; conf_hi "2.763547"; cov "12.180767";
Chr4	Cufflinks	exon	13574526	13574852	458	-	.	gene_id "CUFF.957"; transcript_id "AT4G27040.3"; exon_number "7"; FPKM "2.0750552624"; frac "0.153592"; conf_lo "1.386563"; conf_hi "2.763547"; cov "12.180767";
Chr4	Cufflinks	exon	13574949	13575095	458	-	.	gene_id "CUFF.957"; transcript_id "AT4G27040.3"; exon_number "8"; FPKM "2.0750552624"; frac "0.153592"; conf_lo "1.386563"; conf_hi "2.763547"; cov "12.180767";
Chr4	Cufflinks	exon	13575226	13575304	458	-	.	gene_id "CUFF.957"; transcript_id "AT4G27040.3"; exon_number "9"; FPKM "2.0750552624"; frac "0.153592"; conf_lo "1.386563"; conf_hi "2.763547"; cov "12.180767";
Chr4	Cufflinks	transcript	13572885	13575429	424	-	.	gene_id "CUFF.957"; transcript_id "AT4G27040.2"; FPKM "1.9249809277"; frac "0.164114"; conf_lo "1.305955"; conf_hi "2.544007"; cov "11.299817"; full_read_support "yes";
Chr4	Cufflinks	exon	13572885	13573162	424	-	.	gene_id "CUFF.957"; transcript_id "AT4G27040.2"; exon_number "1"; FPKM "1.9249809277"; frac "0.164114"; conf_lo "1.305955"; conf_hi "2.544007"; cov "11.299817";
Chr4	Cufflinks	exon	13573284	13573373	424	-	.	gene_id "CUFF.957"; transcript_id "AT4G27040.2"; exon_number "2"; FPKM "1.9249809277"; frac "0.164114"; conf_lo "1.305955"; conf_hi "2.544007"; cov "11.299817";
Chr4	Cufflinks	exon	13573491	13573598	424	-	.	gene_id "CUFF.957"; transcript_id "AT4G27040.2"; exon_number "3"; FPKM "1.9249809277"; frac "0.164114"; conf_lo "1.305955"; conf_hi "2.544007"; cov "11.299817";
Chr4	Cufflinks	exon	13573698	13573852	424	-	.	gene_id "CUFF.957"; transcript_id "AT4G27040.2"; exon_number "4"; FPKM "1.9249809277"; frac "0.164114"; conf_lo "1.305955"; conf_hi "2.544007"; cov "11.299817";
Chr4	Cufflinks	exon	13574031	13574166	424	-	.	gene_id "CUFF.957"; transcript_id "AT4G27040.2"; exon_number "5"; FPKM "1.9249809277"; frac "0.164114"; conf_lo "1.305955"; conf_hi "2.544007"; cov "11.299817";
Chr4	Cufflinks	exon	13574327	13574437	424	-	.	gene_id "CUFF.957"; transcript_id "AT4G27040.2"; exon_number "6"; FPKM "1.9249809277"; frac "0.164114"; conf_lo "1.305955"; conf_hi "2.544007"; cov "11.299817";
Chr4	Cufflinks	exon	13574526	13574673	424	-	.	gene_id "CUFF.957"; transcript_id "AT4G27040.2"; exon_number "7"; FPKM "1.9249809277"; frac "0.164114"; conf_lo "1.305955"; conf_hi "2.544007"; cov "11.299817";
Chr4	Cufflinks	exon	13574742	13574852	424	-	.	gene_id "CUFF.957"; transcript_id "AT4G27040.2"; exon_number "8"; FPKM "1.9249809277"; frac "0.164114"; conf_lo "1.305955"; conf_hi "2.544007"; cov "11.299817";
Chr4	Cufflinks	exon	13574949	13575429	424	-	.	gene_id "CUFF.957"; transcript_id "AT4G27040.2"; exon_number "9"; FPKM "1.9249809277"; frac "0.164114"; conf_lo "1.305955"; conf_hi "2.544007"; cov "11.299817";
Chr4	Cufflinks	transcript	13572889	13575538	1000	-	.	gene_id "CUFF.957"; transcript_id "AT4G27040.4"; FPKM "4.5302549680"; frac "0.334776"; conf_lo "3.527126"; conf_hi "5.533383"; cov "26.593017"; full_read_support "yes";
Chr4	Cufflinks	exon	13572889	13573162	1000	-	.	gene_id "CUFF.957"; transcript_id "AT4G27040.4"; exon_number "1"; FPKM "4.5302549680"; frac "0.334776"; conf_lo "3.527126"; conf_hi "5.533383"; cov "26.593017";
Chr4	Cufflinks	exon	13573284	13573373	1000	-	.	gene_id "CUFF.957"; transcript_id "AT4G27040.4"; exon_number "2"; FPKM "4.5302549680"; frac "0.334776"; conf_lo "3.527126"; conf_hi "5.533383"; cov "26.593017";
Chr4	Cufflinks	exon	13573491	13573598	1000	-	.	gene_id "CUFF.957"; transcript_id "AT4G27040.4"; exon_number "3"; FPKM "4.5302549680"; frac "0.334776"; conf_lo "3.527126"; conf_hi "5.533383"; cov "26.593017";
Chr4	Cufflinks	exon	13573698	13573852	1000	-	.	gene_id "CUFF.957"; transcript_id "AT4G27040.4"; exon_number "4"; FPKM "4.5302549680"; frac "0.334776"; conf_lo "3.527126"; conf_hi "5.533383"; cov "26.593017";
Chr4	Cufflinks	exon	13574031	13574166	1000	-	.	gene_id "CUFF.957"; transcript_id "AT4G27040.4"; exon_number "5"; FPKM "4.5302549680"; frac "0.334776"; conf_lo "3.527126"; conf_hi "5.533383"; cov "26.593017";
Chr4	Cufflinks	exon	13574327	13574437	1000	-	.	gene_id "CUFF.957"; transcript_id "AT4G27040.4"; exon_number "6"; FPKM "4.5302549680"; frac "0.334776"; conf_lo "3.527126"; conf_hi "5.533383"; cov "26.593017";
Chr4	Cufflinks	exon	13574526	13574622	1000	-	.	gene_id "CUFF.957"; transcript_id "AT4G27040.4"; exon_number "7"; FPKM "4.5302549680"; frac "0.334776"; conf_lo "3.527126"; conf_hi "5.533383"; cov "26.593017";
Chr4	Cufflinks	exon	13574742	13574852	1000	-	.	gene_id "CUFF.957"; transcript_id "AT4G27040.4"; exon_number "8"; FPKM "4.5302549680"; frac "0.334776"; conf_lo "3.527126"; conf_hi "5.533383"; cov "26.593017";
Chr4	Cufflinks	exon	13574949	13575081	1000	-	.	gene_id "CUFF.957"; transcript_id "AT4G27040.4"; exon_number "9"; FPKM "4.5302549680"; frac "0.334776"; conf_lo "3.527126"; conf_hi "5.533383"; cov "26.593017";
Chr4	Cufflinks	exon	13575226	13575299	1000	-	.	gene_id "CUFF.957"; transcript_id "AT4G27040.4"; exon_number "10"; FPKM "4.5302549680"; frac "0.334776"; conf_lo "3.527126"; conf_hi "5.533383"; cov "26.593017";
Chr4	Cufflinks	exon	13575399	13575538	1000	-	.	gene_id "CUFF.957"; transcript_id "AT4G27040.4"; exon_number "11"; FPKM "4.5302549680"; frac "0.334776"; conf_lo "3.527126"; conf_hi "5.533383"; cov "26.593017";
Chr4	Cufflinks	transcript	13572889	13575538	1	-	.	gene_id "CUFF.957"; transcript_id "AT4G27040.1"; FPKM "0.0000000000"; frac "0.000000"; conf_lo "0.000000"; conf_hi "0.079714"; cov "0.000000"; full_read_support "yes";
Chr4	Cufflinks	exon	13572889	13573162	1	-	.	gene_id "CUFF.957"; transcript_id "AT4G27040.1"; exon_number "1"; FPKM "0.0000000000"; frac "0.000000"; conf_lo "0.000000"; conf_hi "0.079714"; cov "0.000000";
Chr4	Cufflinks	exon	13573284	13573373	1	-	.	gene_id "CUFF.957"; transcript_id "AT4G27040.1"; exon_number "2"; FPKM "0.0000000000"; frac "0.000000"; conf_lo "0.000000"; conf_hi "0.079714"; cov "0.000000";
Chr4	Cufflinks	exon	13573491	13573598	1	-	.	gene_id "CUFF.957"; transcript_id "AT4G27040.1"; exon_number "3"; FPKM "0.0000000000"; frac "0.000000"; conf_lo "0.000000"; conf_hi "0.079714"; cov "0.000000";
Chr4	Cufflinks	exon	13573698	13573852	1	-	.	gene_id "CUFF.957"; transcript_id "AT4G27040.1"; exon_number "4"; FPKM "0.0000000000"; frac "0.000000"; conf_lo "0.000000"; conf_hi "0.079714"; cov "0.000000";
Chr4	Cufflinks	exon	13574031	13574166	1	-	.	gene_id "CUFF.957"; transcript_id "AT4G27040.1"; exon_number "5"; FPKM "0.0000000000"; frac "0.000000"; conf_lo "0.000000"; conf_hi "0.079714"; cov "0.000000";
Chr4	Cufflinks	exon	13574327	13574437	1	-	.	gene_id "CUFF.957"; transcript_id "AT4G27040.1"; exon_number "6"; FPKM "0.0000000000"; frac "0.000000"; conf_lo "0.000000"; conf_hi "0.079714"; cov "0.000000";
Chr4	Cufflinks	exon	13574526	13574673	1	-	.	gene_id "CUFF.957"; transcript_id "AT4G27040.1"; exon_number "7"; FPKM "0.0000000000"; frac "0.000000"; conf_lo "0.000000"; conf_hi "0.079714"; cov "0.000000";
Chr4	Cufflinks	exon	13574742	13574852	1	-	.	gene_id "CUFF.957"; transcript_id "AT4G27040.1"; exon_number "8"; FPKM "0.0000000000"; frac "0.000000"; conf_lo "0.000000"; conf_hi "0.079714"; cov "0.000000";
Chr4	Cufflinks	exon	13574949	13575081	1	-	.	gene_id "CUFF.957"; transcript_id "AT4G27040.1"; exon_number "9"; FPKM "0.0000000000"; frac "0.000000"; conf_lo "0.000000"; conf_hi "0.079714"; cov "0.000000";
Chr4	Cufflinks	exon	13575226	13575299	1	-	.	gene_id "CUFF.957"; transcript_id "AT4G27040.1"; exon_number "10"; FPKM "0.0000000000"; frac "0.000000"; conf_lo "0.000000"; conf_hi "0.079714"; cov "0.000000";
Chr4	Cufflinks	exon	13575399	13575538	1	-	.	gene_id "CUFF.957"; transcript_id "AT4G27040.1"; exon_number "11"; FPKM "0.0000000000"; frac "0.000000"; conf_lo "0.000000"; conf_hi "0.079714"; cov "0.000000";
Chr4	Cufflinks	transcript	13571921	13573070	1000	+	.	gene_id "AT4G27030"; transcript_id "AT4G27030.1"; FPKM "6.0826199010"; frac "0.347518"; conf_lo "4.896562"; conf_hi "7.268678"; cov "35.705543"; full_read_support "yes";
Chr4	Cufflinks	exon	13571921	13573070	1000	+	.	gene_id "AT4G27030"; transcript_id "AT4G27030.1"; exon_number "1"; FPKM "6.0826199010"; frac "0.347518"; conf_lo "4.896562"; conf_hi "7.268678"; cov "35.705543";
Chr4	Cufflinks	transcript	13575800	13577993	470	-	.	gene_id "CUFF.958"; transcript_id "AT4G27050.2"; FPKM "0.8838304749"; frac "0.235000"; conf_lo "0.488125"; conf_hi "1.279536"; cov "5.188745"; full_read_support "yes";
Chr4	Cufflinks	exon	13575800	13576177	470	-	.	gene_id "CUFF.958"; transcript_id "AT4G27050.2"; exon_number "1"; FPKM "0.8838304749"; frac "0.235000"; conf_lo "0.488125"; conf_hi "1.279536"; cov "5.188745";
Chr4	Cufflinks	exon	13576260	13576397	470	-	.	gene_id "CUFF.958"; transcript_id "AT4G27050.2"; exon_number "2"; FPKM "0.8838304749"; frac "0.235000"; conf_lo "0.488125"; conf_hi "1.279536"; cov "5.188745";
Chr4	Cufflinks	exon	13576500	13577463	470	-	.	gene_id "CUFF.958"; transcript_id "AT4G27050.2"; exon_number "3"; FPKM "0.8838304749"; frac "0.235000"; conf_lo "0.488125"; conf_hi "1.279536"; cov "5.188745";
Chr4	Cufflinks	exon	13577551	13577993	470	-	.	gene_id "CUFF.958"; transcript_id "AT4G27050.2"; exon_number "4"; FPKM "0.8838304749"; frac "0.235000"; conf_lo "0.488125"; conf_hi "1.279536"; cov "5.188745";
Chr4	Cufflinks	transcript	13575800	13578281	261	-	.	gene_id "CUFF.958"; transcript_id "CUFF.958.2"; FPKM "0.4912746061"; frac "0.153963"; conf_lo "0.206802"; conf_hi "0.775747"; cov "2.884149"; full_read_support "yes";
Chr4	Cufflinks	exon	13575800	13576177	261	-	.	gene_id "CUFF.958"; transcript_id "CUFF.958.2"; exon_number "1"; FPKM "0.4912746061"; frac "0.153963"; conf_lo "0.206802"; conf_hi "0.775747"; cov "2.884149";
Chr4	Cufflinks	exon	13576260	13577463	261	-	.	gene_id "CUFF.958"; transcript_id "CUFF.958.2"; exon_number "2"; FPKM "0.4912746061"; frac "0.153963"; conf_lo "0.206802"; conf_hi "0.775747"; cov "2.884149";
Chr4	Cufflinks	exon	13577551	13577660	261	-	.	gene_id "CUFF.958"; transcript_id "CUFF.958.2"; exon_number "3"; FPKM "0.4912746061"; frac "0.153963"; conf_lo "0.206802"; conf_hi "0.775747"; cov "2.884149";
Chr4	Cufflinks	exon	13577743	13578281	261	-	.	gene_id "CUFF.958"; transcript_id "CUFF.958.2"; exon_number "4"; FPKM "0.4912746061"; frac "0.153963"; conf_lo "0.206802"; conf_hi "0.775747"; cov "2.884149";
Chr4	Cufflinks	transcript	13575800	13578281	231	-	.	gene_id "CUFF.958"; transcript_id "CUFF.958.3"; FPKM "0.4355285659"; frac "0.118153"; conf_lo "0.139241"; conf_hi "0.731816"; cov "2.556878"; full_read_support "yes";
Chr4	Cufflinks	exon	13575800	13576177	231	-	.	gene_id "CUFF.958"; transcript_id "CUFF.958.3"; exon_number "1"; FPKM "0.4355285659"; frac "0.118153"; conf_lo "0.139241"; conf_hi "0.731816"; cov "2.556878";
Chr4	Cufflinks	exon	13576260	13576397	231	-	.	gene_id "CUFF.958"; transcript_id "CUFF.958.3"; exon_number "2"; FPKM "0.4355285659"; frac "0.118153"; conf_lo "0.139241"; conf_hi "0.731816"; cov "2.556878";
Chr4	Cufflinks	exon	13576500	13577463	231	-	.	gene_id "CUFF.958"; transcript_id "CUFF.958.3"; exon_number "3"; FPKM "0.4355285659"; frac "0.118153"; conf_lo "0.139241"; conf_hi "0.731816"; cov "2.556878";
Chr4	Cufflinks	exon	13577551	13577652	231	-	.	gene_id "CUFF.958"; transcript_id "CUFF.958.3"; exon_number "4"; FPKM "0.4355285659"; frac "0.118153"; conf_lo "0.139241"; conf_hi "0.731816"; cov "2.556878";
Chr4	Cufflinks	exon	13577906	13578281	231	-	.	gene_id "CUFF.958"; transcript_id "CUFF.958.3"; exon_number "5"; FPKM "0.4355285659"; frac "0.118153"; conf_lo "0.139241"; conf_hi "0.731816"; cov "2.556878";
Chr4	Cufflinks	transcript	13575800	13578051	1	-	.	gene_id "CUFF.958"; transcript_id "AT4G27050.4"; FPKM "0.0000000000"; frac "0.000000"; conf_lo "0.000000"; conf_hi "0.064791"; cov "0.000000"; full_read_support "no";
Chr4	Cufflinks	exon	13575800	13576177	1	-	.	gene_id "CUFF.958"; transcript_id "AT4G27050.4"; exon_number "1"; FPKM "0.0000000000"; frac "0.000000"; conf_lo "0.000000"; conf_hi "0.064791"; cov "0.000000";
Chr4	Cufflinks	exon	13576260	13576397	1	-	.	gene_id "CUFF.958"; transcript_id "AT4G27050.4"; exon_number "2"; FPKM "0.0000000000"; frac "0.000000"; conf_lo "0.000000"; conf_hi "0.064791"; cov "0.000000";
Chr4	Cufflinks	exon	13576500	13577463	1	-	.	gene_id "CUFF.958"; transcript_id "AT4G27050.4"; exon_number "3"; FPKM "0.0000000000"; frac "0.000000"; conf_lo "0.000000"; conf_hi "0.064791"; cov "0.000000";
Chr4	Cufflinks	exon	13577551	13577652	1	-	.	gene_id "CUFF.958"; transcript_id "AT4G27050.4"; exon_number "4"; FPKM "0.0000000000"; frac "0.000000"; conf_lo "0.000000"; conf_hi "0.064791"; cov "0.000000";
Chr4	Cufflinks	exon	13577743	13577789	1	-	.	gene_id "CUFF.958"; transcript_id "AT4G27050.4"; exon_number "5"; FPKM "0.0000000000"; frac "0.000000"; conf_lo "0.000000"; conf_hi "0.064791"; cov "0.000000";
Chr4	Cufflinks	exon	13577906	13578051	1	-	.	gene_id "CUFF.958"; transcript_id "AT4G27050.4"; exon_number "6"; FPKM "0.0000000000"; frac "0.000000"; conf_lo "0.000000"; conf_hi "0.064791"; cov "0.000000";
Chr4	Cufflinks	transcript	13575800	13578051	1	-	.	gene_id "CUFF.958"; transcript_id "AT4G27050.3"; FPKM "0.0000000000"; frac "0.000000"; conf_lo "0.000000"; conf_hi "0.066435"; cov "0.000000"; full_read_support "no";
Chr4	Cufflinks	exon	13575800	13576177	1	-	.	gene_id "CUFF.958"; transcript_id "AT4G27050.3"; exon_number "1"; FPKM "0.0000000000"; frac "0.000000"; conf_lo "0.000000"; conf_hi "0.066435"; cov "0.000000";
Chr4	Cufflinks	exon	13576260	13576397	1	-	.	gene_id "CUFF.958"; transcript_id "AT4G27050.3"; exon_number "2"; FPKM "0.0000000000"; frac "0.000000"; conf_lo "0.000000"; conf_hi "0.066435"; cov "0.000000";
Chr4	Cufflinks	exon	13576500	13577463	1	-	.	gene_id "CUFF.958"; transcript_id "AT4G27050.3"; exon_number "3"; FPKM "0.0000000000"; frac "0.000000"; conf_lo "0.000000"; conf_hi "0.066435"; cov "0.000000";
Chr4	Cufflinks	exon	13577551	13577660	1	-	.	gene_id "CUFF.958"; transcript_id "AT4G27050.3"; exon_number "4"; FPKM "0.0000000000"; frac "0.000000"; conf_lo "0.000000"; conf_hi "0.066435"; cov "0.000000";
Chr4	Cufflinks	exon	13577906	13578051	1	-	.	gene_id "CUFF.958"; transcript_id "AT4G27050.3"; exon_number "5"; FPKM "0.0000000000"; frac "0.000000"; conf_lo "0.000000"; conf_hi "0.066435"; cov "0.000000";
Chr4	Cufflinks	transcript	13575800	13578051	1000	-	.	gene_id "CUFF.958"; transcript_id "AT4G27050.1"; FPKM "1.8798981115"; frac "0.492883"; conf_lo "1.310078"; conf_hi "2.449718"; cov "11.036406"; full_read_support "yes";
Chr4	Cufflinks	exon	13575800	13576177	1000	-	.	gene_id "CUFF.958"; transcript_id "AT4G27050.1"; exon_number "1"; FPKM "1.8798981115"; frac "0.492883"; conf_lo "1.310078"; conf_hi "2.449718"; cov "11.036406";
Chr4	Cufflinks	exon	13576260	13576397	1000	-	.	gene_id "CUFF.958"; transcript_id "AT4G27050.1"; exon_number "2"; FPKM "1.8798981115"; frac "0.492883"; conf_lo "1.310078"; conf_hi "2.449718"; cov "11.036406";
Chr4	Cufflinks	exon	13576500	13577463	1000	-	.	gene_id "CUFF.958"; transcript_id "AT4G27050.1"; exon_number "3"; FPKM "1.8798981115"; frac "0.492883"; conf_lo "1.310078"; conf_hi "2.449718"; cov "11.036406";
Chr4	Cufflinks	exon	13577551	13577660	1000	-	.	gene_id "CUFF.958"; transcript_id "AT4G27050.1"; exon_number "4"; FPKM "1.8798981115"; frac "0.492883"; conf_lo "1.310078"; conf_hi "2.449718"; cov "11.036406";
Chr4	Cufflinks	exon	13577743	13578051	1000	-	.	gene_id "CUFF.958"; transcript_id "AT4G27050.1"; exon_number "5"; FPKM "1.8798981115"; frac "0.492883"; conf_lo "1.310078"; conf_hi "2.449718"; cov "11.036406";
Chr4	Cufflinks	transcript	13579080	13579310	1	+	.	gene_id "AT4G27052"; transcript_id "AT4G27052.1"; FPKM "0.0000000000"; frac "0.000000"; conf_lo "0.000000"; conf_hi "0.000000"; cov "0.000000"; full_read_support "no";
Chr4	Cufflinks	exon	13579080	13579310	1	+	.	gene_id "AT4G27052"; transcript_id "AT4G27052.1"; exon_number "1"; FPKM "0.0000000000"; frac "0.000000"; conf_lo "0.000000"; conf_hi "0.000000"; cov "0.000000";
Chr4	Cufflinks	transcript	13581344	13585217	250	-	.	gene_id "CUFF.959"; transcript_id "CUFF.959.1"; FPKM "1.4752045666"; frac "0.199404"; conf_lo "1.021379"; conf_hi "1.929030"; cov "8.659694"; full_read_support "yes";
Chr4	Cufflinks	exon	13581344	13581568	250	-	.	gene_id "CUFF.959"; transcript_id "CUFF.959.1"; exon_number "1"; FPKM "1.4752045666"; frac "0.199404"; conf_lo "1.021379"; conf_hi "1.929030"; cov "8.659694";
Chr4	Cufflinks	exon	13581706	13581778	250	-	.	gene_id "CUFF.959"; transcript_id "CUFF.959.1"; exon_number "2"; FPKM "1.4752045666"; frac "0.199404"; conf_lo "1.021379"; conf_hi "1.929030"; cov "8.659694";
Chr4	Cufflinks	exon	13581873	13583354	250	-	.	gene_id "CUFF.959"; transcript_id "CUFF.959.1"; exon_number "3"; FPKM "1.4752045666"; frac "0.199404"; conf_lo "1.021379"; conf_hi "1.929030"; cov "8.659694";
Chr4	Cufflinks	exon	13583831	13584022	250	-	.	gene_id "CUFF.959"; transcript_id "CUFF.959.1"; exon_number "4"; FPKM "1.4752045666"; frac "0.199404"; conf_lo "1.021379"; conf_hi "1.929030"; cov "8.659694";
Chr4	Cufflinks	exon	13584348	13585217	250	-	.	gene_id "CUFF.959"; transcript_id "CUFF.959.1"; exon_number "5"; FPKM "1.4752045666"; frac "0.199404"; conf_lo "1.021379"; conf_hi "1.929030"; cov "8.659694";
Chr4	Cufflinks	transcript	13581401	13585155	1000	-	.	gene_id "CUFF.959"; transcript_id "AT4G27060.1"; FPKM "5.8827953435"; frac "0.800596"; conf_lo "5.105845"; conf_hi "6.659746"; cov "34.532978"; full_read_support "yes";
Chr4	Cufflinks	exon	13581401	13581778	1000	-	.	gene_id "CUFF.959"; transcript_id "AT4G27060.1"; exon_number "1"; FPKM "5.8827953435"; frac "0.800596"; conf_lo "5.105845"; conf_hi "6.659746"; cov "34.532978";
Chr4	Cufflinks	exon	13581873	13583354	1000	-	.	gene_id "CUFF.959"; transcript_id "AT4G27060.1"; exon_number "2"; FPKM "5.8827953435"; frac "0.800596"; conf_lo "5.105845"; conf_hi "6.659746"; cov "34.532978";
Chr4	Cufflinks	exon	13583831	13584022	1000	-	.	gene_id "CUFF.959"; transcript_id "AT4G27060.1"; exon_number "3"; FPKM "5.8827953435"; frac "0.800596"; conf_lo "5.105845"; conf_hi "6.659746"; cov "34.532978";
Chr4	Cufflinks	exon	13584348	13585155	1000	-	.	gene_id "CUFF.959"; transcript_id "AT4G27060.1"; exon_number "4"; FPKM "5.8827953435"; frac "0.800596"; conf_lo "5.105845"; conf_hi "6.659746"; cov "34.532978";
Chr4	Cufflinks	transcript	13586340	13588821	1000	+	.	gene_id "CUFF.960"; transcript_id "AT4G27070.1"; FPKM "4.1645922929"; frac "1.000000"; conf_lo "3.419097"; conf_hi "4.910088"; cov "24.464652"; full_read_support "yes";
Chr4	Cufflinks	exon	13586340	13586920	1000	+	.	gene_id "CUFF.960"; transcript_id "AT4G27070.1"; exon_number "1"; FPKM "4.1645922929"; frac "1.000000"; conf_lo "3.419097"; conf_hi "4.910088"; cov "24.464652";
Chr4	Cufflinks	exon	13587296	13587652	1000	+	.	gene_id "CUFF.960"; transcript_id "AT4G27070.1"; exon_number "2"; FPKM "4.1645922929"; frac "1.000000"; conf_lo "3.419097"; conf_hi "4.910088"; cov "24.464652";
Chr4	Cufflinks	exon	13587728	13588170	1000	+	.	gene_id "CUFF.960"; transcript_id "AT4G27070.1"; exon_number "3"; FPKM "4.1645922929"; frac "1.000000"; conf_lo "3.419097"; conf_hi "4.910088"; cov "24.464652";
Chr4	Cufflinks	exon	13588258	13588352	1000	+	.	gene_id "CUFF.960"; transcript_id "AT4G27070.1"; exon_number "4"; FPKM "4.1645922929"; frac "1.000000"; conf_lo "3.419097"; conf_hi "4.910088"; cov "24.464652";
Chr4	Cufflinks	exon	13588444	13588821	1000	+	.	gene_id "CUFF.960"; transcript_id "AT4G27070.1"; exon_number "5"; FPKM "4.1645922929"; frac "1.000000"; conf_lo "3.419097"; conf_hi "4.910088"; cov "24.464652";
Chr4	Cufflinks	transcript	13589072	13593549	1000	+	.	gene_id "CUFF.961"; transcript_id "AT4G27080.1"; FPKM "14.5683025811"; frac "1.000000"; conf_lo "13.040940"; conf_hi "16.095665"; cov "85.553628"; full_read_support "yes";
Chr4	Cufflinks	exon	13589072	13589196	1000	+	.	gene_id "CUFF.961"; transcript_id "AT4G27080.1"; exon_number "1"; FPKM "14.5683025811"; frac "1.000000"; conf_lo "13.040940"; conf_hi "16.095665"; cov "85.553628";
Chr4	Cufflinks	exon	13589638	13589728	1000	+	.	gene_id "CUFF.961"; transcript_id "AT4G27080.1"; exon_number "2"; FPKM "14.5683025811"; frac "1.000000"; conf_lo "13.040940"; conf_hi "16.095665"; cov "85.553628";
Chr4	Cufflinks	exon	13589892	13589986	1000	+	.	gene_id "CUFF.961"; transcript_id "AT4G27080.1"; exon_number "3"; FPKM "14.5683025811"; frac "1.000000"; conf_lo "13.040940"; conf_hi "16.095665"; cov "85.553628";
Chr4	Cufflinks	exon	13590136	13590193	1000	+	.	gene_id "CUFF.961"; transcript_id "AT4G27080.1"; exon_number "4"; FPKM "14.5683025811"; frac "1.000000"; conf_lo "13.040940"; conf_hi "16.095665"; cov "85.553628";
Chr4	Cufflinks	exon	13590501	13590685	1000	+	.	gene_id "CUFF.961"; transcript_id "AT4G27080.1"; exon_number "5"; FPKM "14.5683025811"; frac "1.000000"; conf_lo "13.040940"; conf_hi "16.095665"; cov "85.553628";
Chr4	Cufflinks	exon	13590804	13590861	1000	+	.	gene_id "CUFF.961"; transcript_id "AT4G27080.1"; exon_number "6"; FPKM "14.5683025811"; frac "1.000000"; conf_lo "13.040940"; conf_hi "16.095665"; cov "85.553628";
Chr4	Cufflinks	exon	13591228	13591268	1000	+	.	gene_id "CUFF.961"; transcript_id "AT4G27080.1"; exon_number "7"; FPKM "14.5683025811"; frac "1.000000"; conf_lo "13.040940"; conf_hi "16.095665"; cov "85.553628";
Chr4	Cufflinks	exon	13591342	13591416	1000	+	.	gene_id "CUFF.961"; transcript_id "AT4G27080.1"; exon_number "8"; FPKM "14.5683025811"; frac "1.000000"; conf_lo "13.040940"; conf_hi "16.095665"; cov "85.553628";
Chr4	Cufflinks	exon	13591938	13591994	1000	+	.	gene_id "CUFF.961"; transcript_id "AT4G27080.1"; exon_number "9"; FPKM "14.5683025811"; frac "1.000000"; conf_lo "13.040940"; conf_hi "16.095665"; cov "85.553628";
Chr4	Cufflinks	exon	13592102	13592168	1000	+	.	gene_id "CUFF.961"; transcript_id "AT4G27080.1"; exon_number "10"; FPKM "14.5683025811"; frac "1.000000"; conf_lo "13.040940"; conf_hi "16.095665"; cov "85.553628";
Chr4	Cufflinks	exon	13592290	13592433	1000	+	.	gene_id "CUFF.961"; transcript_id "AT4G27080.1"; exon_number "11"; FPKM "14.5683025811"; frac "1.000000"; conf_lo "13.040940"; conf_hi "16.095665"; cov "85.553628";
Chr4	Cufflinks	exon	13592522	13592743	1000	+	.	gene_id "CUFF.961"; transcript_id "AT4G27080.1"; exon_number "12"; FPKM "14.5683025811"; frac "1.000000"; conf_lo "13.040940"; conf_hi "16.095665"; cov "85.553628";
Chr4	Cufflinks	exon	13592829	13592981	1000	+	.	gene_id "CUFF.961"; transcript_id "AT4G27080.1"; exon_number "13"; FPKM "14.5683025811"; frac "1.000000"; conf_lo "13.040940"; conf_hi "16.095665"; cov "85.553628";
Chr4	Cufflinks	exon	13593095	13593172	1000	+	.	gene_id "CUFF.961"; transcript_id "AT4G27080.1"; exon_number "14"; FPKM "14.5683025811"; frac "1.000000"; conf_lo "13.040940"; conf_hi "16.095665"; cov "85.553628";
Chr4	Cufflinks	exon	13593258	13593549	1000	+	.	gene_id "CUFF.961"; transcript_id "AT4G27080.1"; exon_number "15"; FPKM "14.5683025811"; frac "1.000000"; conf_lo "13.040940"; conf_hi "16.095665"; cov "85.553628";
Chr4	Cufflinks	transcript	13589072	13593585	1	+	.	gene_id "CUFF.961"; transcript_id "AT4G27080.2"; FPKM "0.0000000000"; frac "0.000000"; conf_lo "0.000000"; conf_hi "0.058886"; cov "0.000000"; full_read_support "no";
Chr4	Cufflinks	exon	13589072	13589196	1	+	.	gene_id "CUFF.961"; transcript_id "AT4G27080.2"; exon_number "1"; FPKM "0.0000000000"; frac "0.000000"; conf_lo "0.000000"; conf_hi "0.058886"; cov "0.000000";
Chr4	Cufflinks	exon	13589394	13589549	1	+	.	gene_id "CUFF.961"; transcript_id "AT4G27080.2"; exon_number "2"; FPKM "0.0000000000"; frac "0.000000"; conf_lo "0.000000"; conf_hi "0.058886"; cov "0.000000";
Chr4	Cufflinks	exon	13589638	13589728	1	+	.	gene_id "CUFF.961"; transcript_id "AT4G27080.2"; exon_number "3"; FPKM "0.0000000000"; frac "0.000000"; conf_lo "0.000000"; conf_hi "0.058886"; cov "0.000000";
Chr4	Cufflinks	exon	13589892	13589986	1	+	.	gene_id "CUFF.961"; transcript_id "AT4G27080.2"; exon_number "4"; FPKM "0.0000000000"; frac "0.000000"; conf_lo "0.000000"; conf_hi "0.058886"; cov "0.000000";
Chr4	Cufflinks	exon	13590136	13590193	1	+	.	gene_id "CUFF.961"; transcript_id "AT4G27080.2"; exon_number "5"; FPKM "0.0000000000"; frac "0.000000"; conf_lo "0.000000"; conf_hi "0.058886"; cov "0.000000";
Chr4	Cufflinks	exon	13590501	13590685	1	+	.	gene_id "CUFF.961"; transcript_id "AT4G27080.2"; exon_number "6"; FPKM "0.0000000000"; frac "0.000000"; conf_lo "0.000000"; conf_hi "0.058886"; cov "0.000000";
Chr4	Cufflinks	exon	13590804	13590861	1	+	.	gene_id "CUFF.961"; transcript_id "AT4G27080.2"; exon_number "7"; FPKM "0.0000000000"; frac "0.000000"; conf_lo "0.000000"; conf_hi "0.058886"; cov "0.000000";
Chr4	Cufflinks	exon	13591228	13591268	1	+	.	gene_id "CUFF.961"; transcript_id "AT4G27080.2"; exon_number "8"; FPKM "0.0000000000"; frac "0.000000"; conf_lo "0.000000"; conf_hi "0.058886"; cov "0.000000";
Chr4	Cufflinks	exon	13591342	13591416	1	+	.	gene_id "CUFF.961"; transcript_id "AT4G27080.2"; exon_number "9"; FPKM "0.0000000000"; frac "0.000000"; conf_lo "0.000000"; conf_hi "0.058886"; cov "0.000000";
Chr4	Cufflinks	exon	13591938	13591994	1	+	.	gene_id "CUFF.961"; transcript_id "AT4G27080.2"; exon_number "10"; FPKM "0.0000000000"; frac "0.000000"; conf_lo "0.000000"; conf_hi "0.058886"; cov "0.000000";
Chr4	Cufflinks	exon	13592102	13592168	1	+	.	gene_id "CUFF.961"; transcript_id "AT4G27080.2"; exon_number "11"; FPKM "0.0000000000"; frac "0.000000"; conf_lo "0.000000"; conf_hi "0.058886"; cov "0.000000";
Chr4	Cufflinks	exon	13592290	13592433	1	+	.	gene_id "CUFF.961"; transcript_id "AT4G27080.2"; exon_number "12"; FPKM "0.0000000000"; frac "0.000000"; conf_lo "0.000000"; conf_hi "0.058886"; cov "0.000000";
Chr4	Cufflinks	exon	13592522	13592743	1	+	.	gene_id "CUFF.961"; transcript_id "AT4G27080.2"; exon_number "13"; FPKM "0.0000000000"; frac "0.000000"; conf_lo "0.000000"; conf_hi "0.058886"; cov "0.000000";
Chr4	Cufflinks	exon	13592829	13592981	1	+	.	gene_id "CUFF.961"; transcript_id "AT4G27080.2"; exon_number "14"; FPKM "0.0000000000"; frac "0.000000"; conf_lo "0.000000"; conf_hi "0.058886"; cov "0.000000";
Chr4	Cufflinks	exon	13593095	13593172	1	+	.	gene_id "CUFF.961"; transcript_id "AT4G27080.2"; exon_number "15"; FPKM "0.0000000000"; frac "0.000000"; conf_lo "0.000000"; conf_hi "0.058886"; cov "0.000000";
Chr4	Cufflinks	exon	13593258	13593585	1	+	.	gene_id "CUFF.961"; transcript_id "AT4G27080.2"; exon_number "16"; FPKM "0.0000000000"; frac "0.000000"; conf_lo "0.000000"; conf_hi "0.058886"; cov "0.000000";
Chr4	Cufflinks	transcript	13593905	13595252	1000	-	.	gene_id "CUFF.962"; transcript_id "AT4G27090.1"; FPKM "678.8050865351"; frac "1.000000"; conf_lo "645.875254"; conf_hi "711.734919"; cov "3984.791488"; full_read_support "yes";
Chr4	Cufflinks	exon	13593905	13594160	1000	-	.	gene_id "CUFF.962"; transcript_id "AT4G27090.1"; exon_number "1"; FPKM "678.8050865351"; frac "1.000000"; conf_lo "645.875254"; conf_hi "711.734919"; cov "3984.791488";
Chr4	Cufflinks	exon	13594255	13594367	1000	-	.	gene_id "CUFF.962"; transcript_id "AT4G27090.1"; exon_number "2"; FPKM "678.8050865351"; frac "1.000000"; conf_lo "645.875254"; conf_hi "711.734919"; cov "3984.791488";
Chr4	Cufflinks	exon	13594436	13594565	1000	-	.	gene_id "CUFF.962"; transcript_id "AT4G27090.1"; exon_number "3"; FPKM "678.8050865351"; frac "1.000000"; conf_lo "645.875254"; conf_hi "711.734919"; cov "3984.791488";
Chr4	Cufflinks	exon	13594858	13594959	1000	-	.	gene_id "CUFF.962"; transcript_id "AT4G27090.1"; exon_number "4"; FPKM "678.8050865351"; frac "1.000000"; conf_lo "645.875254"; conf_hi "711.734919"; cov "3984.791488";
Chr4	Cufflinks	exon	13595185	13595252	1000	-	.	gene_id "CUFF.962"; transcript_id "AT4G27090.1"; exon_number "5"; FPKM "678.8050865351"; frac "1.000000"; conf_lo "645.875254"; conf_hi "711.734919"; cov "3984.791488";
Chr4	Cufflinks	transcript	13595502	13598565	615	+	.	gene_id "CUFF.963"; transcript_id "CUFF.963.1"; FPKM "1.3794848668"; frac "0.352436"; conf_lo "0.852936"; conf_hi "1.906034"; cov "8.100979"; full_read_support "yes";
Chr4	Cufflinks	exon	13595502	13595934	615	+	.	gene_id "CUFF.963"; transcript_id "CUFF.963.1"; exon_number "1"; FPKM "1.3794848668"; frac "0.352436"; conf_lo "0.852936"; conf_hi "1.906034"; cov "8.100979";
Chr4	Cufflinks	exon	13596542	13596638	615	+	.	gene_id "CUFF.963"; transcript_id "CUFF.963.1"; exon_number "2"; FPKM "1.3794848668"; frac "0.352436"; conf_lo "0.852936"; conf_hi "1.906034"; cov "8.100979";
Chr4	Cufflinks	exon	13596746	13596849	615	+	.	gene_id "CUFF.963"; transcript_id "CUFF.963.1"; exon_number "3"; FPKM "1.3794848668"; frac "0.352436"; conf_lo "0.852936"; conf_hi "1.906034"; cov "8.100979";
Chr4	Cufflinks	exon	13596975	13597114	615	+	.	gene_id "CUFF.963"; transcript_id "CUFF.963.1"; exon_number "4"; FPKM "1.3794848668"; frac "0.352436"; conf_lo "0.852936"; conf_hi "1.906034"; cov "8.100979";
Chr4	Cufflinks	exon	13597207	13597305	615	+	.	gene_id "CUFF.963"; transcript_id "CUFF.963.1"; exon_number "5"; FPKM "1.3794848668"; frac "0.352436"; conf_lo "0.852936"; conf_hi "1.906034"; cov "8.100979";
Chr4	Cufflinks	exon	13597393	13597515	615	+	.	gene_id "CUFF.963"; transcript_id "CUFF.963.1"; exon_number "6"; FPKM "1.3794848668"; frac "0.352436"; conf_lo "0.852936"; conf_hi "1.906034"; cov "8.100979";
Chr4	Cufflinks	exon	13597606	13597694	615	+	.	gene_id "CUFF.963"; transcript_id "CUFF.963.1"; exon_number "7"; FPKM "1.3794848668"; frac "0.352436"; conf_lo "0.852936"; conf_hi "1.906034"; cov "8.100979";
Chr4	Cufflinks	exon	13597809	13597914	615	+	.	gene_id "CUFF.963"; transcript_id "CUFF.963.1"; exon_number "8"; FPKM "1.3794848668"; frac "0.352436"; conf_lo "0.852936"; conf_hi "1.906034"; cov "8.100979";
Chr4	Cufflinks	exon	13597999	13598096	615	+	.	gene_id "CUFF.963"; transcript_id "CUFF.963.1"; exon_number "9"; FPKM "1.3794848668"; frac "0.352436"; conf_lo "0.852936"; conf_hi "1.906034"; cov "8.100979";
Chr4	Cufflinks	exon	13598169	13598565	615	+	.	gene_id "CUFF.963"; transcript_id "CUFF.963.1"; exon_number "10"; FPKM "1.3794848668"; frac "0.352436"; conf_lo "0.852936"; conf_hi "1.906034"; cov "8.100979";
Chr4	Cufflinks	transcript	13595561	13598915	1000	+	.	gene_id "CUFF.963"; transcript_id "AT4G27100.2"; FPKM "2.2407706562"; frac "0.647564"; conf_lo "1.650149"; conf_hi "2.831393"; cov "13.158851"; full_read_support "yes";
Chr4	Cufflinks	exon	13595561	13595934	1000	+	.	gene_id "CUFF.963"; transcript_id "AT4G27100.2"; exon_number "1"; FPKM "2.2407706562"; frac "0.647564"; conf_lo "1.650149"; conf_hi "2.831393"; cov "13.158851";
Chr4	Cufflinks	exon	13596543	13596638	1000	+	.	gene_id "CUFF.963"; transcript_id "AT4G27100.2"; exon_number "2"; FPKM "2.2407706562"; frac "0.647564"; conf_lo "1.650149"; conf_hi "2.831393"; cov "13.158851";
Chr4	Cufflinks	exon	13596746	13596849	1000	+	.	gene_id "CUFF.963"; transcript_id "AT4G27100.2"; exon_number "3"; FPKM "2.2407706562"; frac "0.647564"; conf_lo "1.650149"; conf_hi "2.831393"; cov "13.158851";
Chr4	Cufflinks	exon	13596975	13597114	1000	+	.	gene_id "CUFF.963"; transcript_id "AT4G27100.2"; exon_number "4"; FPKM "2.2407706562"; frac "0.647564"; conf_lo "1.650149"; conf_hi "2.831393"; cov "13.158851";
Chr4	Cufflinks	exon	13597207	13597305	1000	+	.	gene_id "CUFF.963"; transcript_id "AT4G27100.2"; exon_number "5"; FPKM "2.2407706562"; frac "0.647564"; conf_lo "1.650149"; conf_hi "2.831393"; cov "13.158851";
Chr4	Cufflinks	exon	13597393	13597515	1000	+	.	gene_id "CUFF.963"; transcript_id "AT4G27100.2"; exon_number "6"; FPKM "2.2407706562"; frac "0.647564"; conf_lo "1.650149"; conf_hi "2.831393"; cov "13.158851";
Chr4	Cufflinks	exon	13597606	13597694	1000	+	.	gene_id "CUFF.963"; transcript_id "AT4G27100.2"; exon_number "7"; FPKM "2.2407706562"; frac "0.647564"; conf_lo "1.650149"; conf_hi "2.831393"; cov "13.158851";
Chr4	Cufflinks	exon	13597809	13597914	1000	+	.	gene_id "CUFF.963"; transcript_id "AT4G27100.2"; exon_number "8"; FPKM "2.2407706562"; frac "0.647564"; conf_lo "1.650149"; conf_hi "2.831393"; cov "13.158851";
Chr4	Cufflinks	exon	13597999	13598096	1000	+	.	gene_id "CUFF.963"; transcript_id "AT4G27100.2"; exon_number "9"; FPKM "2.2407706562"; frac "0.647564"; conf_lo "1.650149"; conf_hi "2.831393"; cov "13.158851";
Chr4	Cufflinks	exon	13598169	13598513	1000	+	.	gene_id "CUFF.963"; transcript_id "AT4G27100.2"; exon_number "10"; FPKM "2.2407706562"; frac "0.647564"; conf_lo "1.650149"; conf_hi "2.831393"; cov "13.158851";
Chr4	Cufflinks	exon	13598609	13598915	1000	+	.	gene_id "CUFF.963"; transcript_id "AT4G27100.2"; exon_number "11"; FPKM "2.2407706562"; frac "0.647564"; conf_lo "1.650149"; conf_hi "2.831393"; cov "13.158851";
Chr4	Cufflinks	transcript	13595561	13598565	1	+	.	gene_id "CUFF.963"; transcript_id "AT4G27100.1"; FPKM "0.0000000000"; frac "0.000000"; conf_lo "0.000000"; conf_hi "0.071557"; cov "0.000000"; full_read_support "yes";
Chr4	Cufflinks	exon	13595561	13595934	1	+	.	gene_id "CUFF.963"; transcript_id "AT4G27100.1"; exon_number "1"; FPKM "0.0000000000"; frac "0.000000"; conf_lo "0.000000"; conf_hi "0.071557"; cov "0.000000";
Chr4	Cufflinks	exon	13596543	13596638	1	+	.	gene_id "CUFF.963"; transcript_id "AT4G27100.1"; exon_number "2"; FPKM "0.0000000000"; frac "0.000000"; conf_lo "0.000000"; conf_hi "0.071557"; cov "0.000000";
Chr4	Cufflinks	exon	13596746	13596849	1	+	.	gene_id "CUFF.963"; transcript_id "AT4G27100.1"; exon_number "3"; FPKM "0.0000000000"; frac "0.000000"; conf_lo "0.000000"; conf_hi "0.071557"; cov "0.000000";
Chr4	Cufflinks	exon	13596975	13597114	1	+	.	gene_id "CUFF.963"; transcript_id "AT4G27100.1"; exon_number "4"; FPKM "0.0000000000"; frac "0.000000"; conf_lo "0.000000"; conf_hi "0.071557"; cov "0.000000";
Chr4	Cufflinks	exon	13597207	13597305	1	+	.	gene_id "CUFF.963"; transcript_id "AT4G27100.1"; exon_number "5"; FPKM "0.0000000000"; frac "0.000000"; conf_lo "0.000000"; conf_hi "0.071557"; cov "0.000000";
Chr4	Cufflinks	exon	13597393	13597515	1	+	.	gene_id "CUFF.963"; transcript_id "AT4G27100.1"; exon_number "6"; FPKM "0.0000000000"; frac "0.000000"; conf_lo "0.000000"; conf_hi "0.071557"; cov "0.000000";
Chr4	Cufflinks	exon	13597606	13597694	1	+	.	gene_id "CUFF.963"; transcript_id "AT4G27100.1"; exon_number "7"; FPKM "0.0000000000"; frac "0.000000"; conf_lo "0.000000"; conf_hi "0.071557"; cov "0.000000";
Chr4	Cufflinks	exon	13597809	13597914	1	+	.	gene_id "CUFF.963"; transcript_id "AT4G27100.1"; exon_number "8"; FPKM "0.0000000000"; frac "0.000000"; conf_lo "0.000000"; conf_hi "0.071557"; cov "0.000000";
Chr4	Cufflinks	exon	13597999	13598096	1	+	.	gene_id "CUFF.963"; transcript_id "AT4G27100.1"; exon_number "9"; FPKM "0.0000000000"; frac "0.000000"; conf_lo "0.000000"; conf_hi "0.071557"; cov "0.000000";
Chr4	Cufflinks	exon	13598169	13598565	1	+	.	gene_id "CUFF.963"; transcript_id "AT4G27100.1"; exon_number "10"; FPKM "0.0000000000"; frac "0.000000"; conf_lo "0.000000"; conf_hi "0.071557"; cov "0.000000";
Chr4	Cufflinks	transcript	13595946	13596484	1000	+	.	gene_id "CUFF.964"; transcript_id "CUFF.964.1"; FPKM "1.6523353612"; frac "1.000000"; conf_lo "0.655940"; conf_hi "2.648731"; cov "9.710383"; full_read_support "yes";
Chr4	Cufflinks	exon	13595946	13596484	1000	+	.	gene_id "CUFF.964"; transcript_id "CUFF.964.1"; exon_number "1"; FPKM "1.6523353612"; frac "1.000000"; conf_lo "0.655940"; conf_hi "2.648731"; cov "9.710383";
Chr4	Cufflinks	transcript	13599126	13601552	1	-	.	gene_id "AT4G27110"; transcript_id "AT4G27110.1"; FPKM "0.0000000000"; frac "0.000000"; conf_lo "0.000000"; conf_hi "0.000000"; cov "0.000000"; full_read_support "no";
Chr4	Cufflinks	exon	13599126	13600195	1	-	.	gene_id "AT4G27110"; transcript_id "AT4G27110.1"; exon_number "1"; FPKM "0.0000000000"; frac "0.000000"; conf_lo "0.000000"; conf_hi "0.000000"; cov "0.000000";
Chr4	Cufflinks	exon	13600283	13600615	1	-	.	gene_id "AT4G27110"; transcript_id "AT4G27110.1"; exon_number "2"; FPKM "0.0000000000"; frac "0.000000"; conf_lo "0.000000"; conf_hi "0.000000"; cov "0.000000";
Chr4	Cufflinks	exon	13600706	13600851	1	-	.	gene_id "AT4G27110"; transcript_id "AT4G27110.1"; exon_number "3"; FPKM "0.0000000000"; frac "0.000000"; conf_lo "0.000000"; conf_hi "0.000000"; cov "0.000000";
Chr4	Cufflinks	exon	13600954	13601552	1	-	.	gene_id "AT4G27110"; transcript_id "AT4G27110.1"; exon_number "4"; FPKM "0.0000000000"; frac "0.000000"; conf_lo "0.000000"; conf_hi "0.000000"; cov "0.000000";
Chr4	Cufflinks	transcript	13601970	13604339	1	-	.	gene_id "CUFF.965"; transcript_id "AT4G27120.1"; FPKM "0.0000000000"; frac "0.000000"; conf_lo "0.000000"; conf_hi "0.097254"; cov "0.000000"; full_read_support "yes";
Chr4	Cufflinks	exon	13601970	13602421	1	-	.	gene_id "CUFF.965"; transcript_id "AT4G27120.1"; exon_number "1"; FPKM "0.0000000000"; frac "0.000000"; conf_lo "0.000000"; conf_hi "0.097254"; cov "0.000000";
Chr4	Cufflinks	exon	13602587	13602623	1	-	.	gene_id "CUFF.965"; transcript_id "AT4G27120.1"; exon_number "2"; FPKM "0.0000000000"; frac "0.000000"; conf_lo "0.000000"; conf_hi "0.097254"; cov "0.000000";
Chr4	Cufflinks	exon	13602712	13602768	1	-	.	gene_id "CUFF.965"; transcript_id "AT4G27120.1"; exon_number "3"; FPKM "0.0000000000"; frac "0.000000"; conf_lo "0.000000"; conf_hi "0.097254"; cov "0.000000";
Chr4	Cufflinks	exon	13602983	13603141	1	-	.	gene_id "CUFF.965"; transcript_id "AT4G27120.1"; exon_number "4"; FPKM "0.0000000000"; frac "0.000000"; conf_lo "0.000000"; conf_hi "0.097254"; cov "0.000000";
Chr4	Cufflinks	exon	13603229	13603330	1	-	.	gene_id "CUFF.965"; transcript_id "AT4G27120.1"; exon_number "5"; FPKM "0.0000000000"; frac "0.000000"; conf_lo "0.000000"; conf_hi "0.097254"; cov "0.000000";
Chr4	Cufflinks	exon	13603520	13603629	1	-	.	gene_id "CUFF.965"; transcript_id "AT4G27120.1"; exon_number "6"; FPKM "0.0000000000"; frac "0.000000"; conf_lo "0.000000"; conf_hi "0.097254"; cov "0.000000";
Chr4	Cufflinks	exon	13603908	13604007	1	-	.	gene_id "CUFF.965"; transcript_id "AT4G27120.1"; exon_number "7"; FPKM "0.0000000000"; frac "0.000000"; conf_lo "0.000000"; conf_hi "0.097254"; cov "0.000000";
Chr4	Cufflinks	exon	13604108	13604339	1	-	.	gene_id "CUFF.965"; transcript_id "AT4G27120.1"; exon_number "8"; FPKM "0.0000000000"; frac "0.000000"; conf_lo "0.000000"; conf_hi "0.097254"; cov "0.000000";
Chr4	Cufflinks	transcript	13601970	13604427	92	-	.	gene_id "CUFF.965"; transcript_id "AT4G27120.2"; FPKM "5.8667925437"; frac "0.129173"; conf_lo "4.752646"; conf_hi "6.980939"; cov "34.442974"; full_read_support "yes";
Chr4	Cufflinks	exon	13601970	13602421	92	-	.	gene_id "CUFF.965"; transcript_id "AT4G27120.2"; exon_number "1"; FPKM "5.8667925437"; frac "0.129173"; conf_lo "4.752646"; conf_hi "6.980939"; cov "34.442974";
Chr4	Cufflinks	exon	13602587	13602623	92	-	.	gene_id "CUFF.965"; transcript_id "AT4G27120.2"; exon_number "2"; FPKM "5.8667925437"; frac "0.129173"; conf_lo "4.752646"; conf_hi "6.980939"; cov "34.442974";
Chr4	Cufflinks	exon	13602712	13602768	92	-	.	gene_id "CUFF.965"; transcript_id "AT4G27120.2"; exon_number "3"; FPKM "5.8667925437"; frac "0.129173"; conf_lo "4.752646"; conf_hi "6.980939"; cov "34.442974";
Chr4	Cufflinks	exon	13602983	13603141	92	-	.	gene_id "CUFF.965"; transcript_id "AT4G27120.2"; exon_number "4"; FPKM "5.8667925437"; frac "0.129173"; conf_lo "4.752646"; conf_hi "6.980939"; cov "34.442974";
Chr4	Cufflinks	exon	13603229	13603330	92	-	.	gene_id "CUFF.965"; transcript_id "AT4G27120.2"; exon_number "5"; FPKM "5.8667925437"; frac "0.129173"; conf_lo "4.752646"; conf_hi "6.980939"; cov "34.442974";
Chr4	Cufflinks	exon	13603520	13603629	92	-	.	gene_id "CUFF.965"; transcript_id "AT4G27120.2"; exon_number "6"; FPKM "5.8667925437"; frac "0.129173"; conf_lo "4.752646"; conf_hi "6.980939"; cov "34.442974";
Chr4	Cufflinks	exon	13603908	13604007	92	-	.	gene_id "CUFF.965"; transcript_id "AT4G27120.2"; exon_number "7"; FPKM "5.8667925437"; frac "0.129173"; conf_lo "4.752646"; conf_hi "6.980939"; cov "34.442974";
Chr4	Cufflinks	exon	13604108	13604234	92	-	.	gene_id "CUFF.965"; transcript_id "AT4G27120.2"; exon_number "8"; FPKM "5.8667925437"; frac "0.129173"; conf_lo "4.752646"; conf_hi "6.980939"; cov "34.442974";
Chr4	Cufflinks	exon	13604332	13604427	92	-	.	gene_id "CUFF.965"; transcript_id "AT4G27120.2"; exon_number "9"; FPKM "5.8667925437"; frac "0.129173"; conf_lo "4.752646"; conf_hi "6.980939"; cov "34.442974";
Chr4	Cufflinks	transcript	13604558	13606448	1000	-	.	gene_id "CUFF.965"; transcript_id "AT4G27130.1"; FPKM "63.4480047452"; frac "0.870827"; conf_lo "58.228834"; conf_hi "68.667175"; cov "372.492798"; full_read_support "yes";
Chr4	Cufflinks	exon	13604558	13604858	1000	-	.	gene_id "CUFF.965"; transcript_id "AT4G27130.1"; exon_number "1"; FPKM "63.4480047452"; frac "0.870827"; conf_lo "58.228834"; conf_hi "68.667175"; cov "372.492798";
Chr4	Cufflinks	exon	13604939	13604992	1000	-	.	gene_id "CUFF.965"; transcript_id "AT4G27130.1"; exon_number "2"; FPKM "63.4480047452"; frac "0.870827"; conf_lo "58.228834"; conf_hi "68.667175"; cov "372.492798";
Chr4	Cufflinks	exon	13605117	13605322	1000	-	.	gene_id "CUFF.965"; transcript_id "AT4G27130.1"; exon_number "3"; FPKM "63.4480047452"; frac "0.870827"; conf_lo "58.228834"; conf_hi "68.667175"; cov "372.492798";
Chr4	Cufflinks	exon	13605489	13605569	1000	-	.	gene_id "CUFF.965"; transcript_id "AT4G27130.1"; exon_number "4"; FPKM "63.4480047452"; frac "0.870827"; conf_lo "58.228834"; conf_hi "68.667175"; cov "372.492798";
Chr4	Cufflinks	exon	13606243	13606448	1000	-	.	gene_id "CUFF.965"; transcript_id "AT4G27130.1"; exon_number "5"; FPKM "63.4480047452"; frac "0.870827"; conf_lo "58.228834"; conf_hi "68.667175"; cov "372.492798";
Chr4	Cufflinks	transcript	13607329	13608031	1000	+	.	gene_id "AT4G27140"; transcript_id "AT4G27140.1"; FPKM "0.2026556235"; frac "1.000000"; conf_lo "0.000000"; conf_hi "0.489654"; cov "1.190959"; full_read_support "yes";
Chr4	Cufflinks	exon	13607329	13608031	1000	+	.	gene_id "AT4G27140"; transcript_id "AT4G27140.1"; exon_number "1"; FPKM "0.2026556235"; frac "1.000000"; conf_lo "0.000000"; conf_hi "0.489654"; cov "1.190959";
Chr4	Cufflinks	transcript	13609341	13610075	1	+	.	gene_id "AT4G27150"; transcript_id "AT4G27150.1"; FPKM "0.0000000000"; frac "0.000000"; conf_lo "0.000000"; conf_hi "0.000000"; cov "0.000000"; full_read_support "no";
Chr4	Cufflinks	exon	13609341	13610075	1	+	.	gene_id "AT4G27150"; transcript_id "AT4G27150.1"; exon_number "1"; FPKM "0.0000000000"; frac "0.000000"; conf_lo "0.000000"; conf_hi "0.000000"; cov "0.000000";
Chr4	Cufflinks	transcript	13611796	13612563	1	+	.	gene_id "AT4G27160"; transcript_id "AT4G27160.1"; FPKM "0.0000000000"; frac "0.000000"; conf_lo "0.000000"; conf_hi "0.000000"; cov "0.000000"; full_read_support "no";
Chr4	Cufflinks	exon	13611796	13612563	1	+	.	gene_id "AT4G27160"; transcript_id "AT4G27160.1"; exon_number "1"; FPKM "0.0000000000"; frac "0.000000"; conf_lo "0.000000"; conf_hi "0.000000"; cov "0.000000";
Chr4	Cufflinks	transcript	13613596	13614283	1000	+	.	gene_id "AT4G27170"; transcript_id "AT4G27170.1"; FPKM "0.2088746522"; frac "1.000000"; conf_lo "0.000000"; conf_hi "0.504680"; cov "1.227507"; full_read_support "yes";
Chr4	Cufflinks	exon	13613596	13614283	1000	+	.	gene_id "AT4G27170"; transcript_id "AT4G27170.1"; exon_number "1"; FPKM "0.2088746522"; frac "1.000000"; conf_lo "0.000000"; conf_hi "0.504680"; cov "1.227507";
Chr4	Cufflinks	transcript	13614845	13619156	131	-	.	gene_id "CUFF.966"; transcript_id "CUFF.966.1"; FPKM "0.6895002149"; frac "0.121167"; conf_lo "0.400259"; conf_hi "0.978742"; cov "4.051119"; full_read_support "yes";
Chr4	Cufflinks	exon	13614845	13615236	131	-	.	gene_id "CUFF.966"; transcript_id "CUFF.966.1"; exon_number "1"; FPKM "0.6895002149"; frac "0.121167"; conf_lo "0.400259"; conf_hi "0.978742"; cov "4.051119";
Chr4	Cufflinks	exon	13615317	13615421	131	-	.	gene_id "CUFF.966"; transcript_id "CUFF.966.1"; exon_number "2"; FPKM "0.6895002149"; frac "0.121167"; conf_lo "0.400259"; conf_hi "0.978742"; cov "4.051119";
Chr4	Cufflinks	exon	13615509	13615613	131	-	.	gene_id "CUFF.966"; transcript_id "CUFF.966.1"; exon_number "3"; FPKM "0.6895002149"; frac "0.121167"; conf_lo "0.400259"; conf_hi "0.978742"; cov "4.051119";
Chr4	Cufflinks	exon	13615707	13615803	131	-	.	gene_id "CUFF.966"; transcript_id "CUFF.966.1"; exon_number "4"; FPKM "0.6895002149"; frac "0.121167"; conf_lo "0.400259"; conf_hi "0.978742"; cov "4.051119";
Chr4	Cufflinks	exon	13615892	13616085	131	-	.	gene_id "CUFF.966"; transcript_id "CUFF.966.1"; exon_number "5"; FPKM "0.6895002149"; frac "0.121167"; conf_lo "0.400259"; conf_hi "0.978742"; cov "4.051119";
Chr4	Cufflinks	exon	13616161	13616322	131	-	.	gene_id "CUFF.966"; transcript_id "CUFF.966.1"; exon_number "6"; FPKM "0.6895002149"; frac "0.121167"; conf_lo "0.400259"; conf_hi "0.978742"; cov "4.051119";
Chr4	Cufflinks	exon	13616507	13616616	131	-	.	gene_id "CUFF.966"; transcript_id "CUFF.966.1"; exon_number "7"; FPKM "0.6895002149"; frac "0.121167"; conf_lo "0.400259"; conf_hi "0.978742"; cov "4.051119";
Chr4	Cufflinks	exon	13616693	13616831	131	-	.	gene_id "CUFF.966"; transcript_id "CUFF.966.1"; exon_number "8"; FPKM "0.6895002149"; frac "0.121167"; conf_lo "0.400259"; conf_hi "0.978742"; cov "4.051119";
Chr4	Cufflinks	exon	13616918	13617064	131	-	.	gene_id "CUFF.966"; transcript_id "CUFF.966.1"; exon_number "9"; FPKM "0.6895002149"; frac "0.121167"; conf_lo "0.400259"; conf_hi "0.978742"; cov "4.051119";
Chr4	Cufflinks	exon	13617152	13617226	131	-	.	gene_id "CUFF.966"; transcript_id "CUFF.966.1"; exon_number "10"; FPKM "0.6895002149"; frac "0.121167"; conf_lo "0.400259"; conf_hi "0.978742"; cov "4.051119";
Chr4	Cufflinks	exon	13617322	13617498	131	-	.	gene_id "CUFF.966"; transcript_id "CUFF.966.1"; exon_number "11"; FPKM "0.6895002149"; frac "0.121167"; conf_lo "0.400259"; conf_hi "0.978742"; cov "4.051119";
Chr4	Cufflinks	exon	13617580	13617783	131	-	.	gene_id "CUFF.966"; transcript_id "CUFF.966.1"; exon_number "12"; FPKM "0.6895002149"; frac "0.121167"; conf_lo "0.400259"; conf_hi "0.978742"; cov "4.051119";
Chr4	Cufflinks	exon	13617857	13617976	131	-	.	gene_id "CUFF.966"; transcript_id "CUFF.966.1"; exon_number "13"; FPKM "0.6895002149"; frac "0.121167"; conf_lo "0.400259"; conf_hi "0.978742"; cov "4.051119";
Chr4	Cufflinks	exon	13618055	13618406	131	-	.	gene_id "CUFF.966"; transcript_id "CUFF.966.1"; exon_number "14"; FPKM "0.6895002149"; frac "0.121167"; conf_lo "0.400259"; conf_hi "0.978742"; cov "4.051119";
Chr4	Cufflinks	exon	13618522	13618797	131	-	.	gene_id "CUFF.966"; transcript_id "CUFF.966.1"; exon_number "15"; FPKM "0.6895002149"; frac "0.121167"; conf_lo "0.400259"; conf_hi "0.978742"; cov "4.051119";
Chr4	Cufflinks	exon	13619092	13619156	131	-	.	gene_id "CUFF.966"; transcript_id "CUFF.966.1"; exon_number "16"; FPKM "0.6895002149"; frac "0.121167"; conf_lo "0.400259"; conf_hi "0.978742"; cov "4.051119";
Chr4	Cufflinks	transcript	13614856	13619156	1000	-	.	gene_id "CUFF.966"; transcript_id "AT4G27180.1"; FPKM "5.2248697445"; frac "0.878833"; conf_lo "4.499322"; conf_hi "5.950418"; cov "30.698424"; full_read_support "yes";
Chr4	Cufflinks	exon	13614856	13615236	1000	-	.	gene_id "CUFF.966"; transcript_id "AT4G27180.1"; exon_number "1"; FPKM "5.2248697445"; frac "0.878833"; conf_lo "4.499322"; conf_hi "5.950418"; cov "30.698424";
Chr4	Cufflinks	exon	13615317	13615421	1000	-	.	gene_id "CUFF.966"; transcript_id "AT4G27180.1"; exon_number "2"; FPKM "5.2248697445"; frac "0.878833"; conf_lo "4.499322"; conf_hi "5.950418"; cov "30.698424";
Chr4	Cufflinks	exon	13615509	13615613	1000	-	.	gene_id "CUFF.966"; transcript_id "AT4G27180.1"; exon_number "3"; FPKM "5.2248697445"; frac "0.878833"; conf_lo "4.499322"; conf_hi "5.950418"; cov "30.698424";
Chr4	Cufflinks	exon	13615707	13615788	1000	-	.	gene_id "CUFF.966"; transcript_id "AT4G27180.1"; exon_number "4"; FPKM "5.2248697445"; frac "0.878833"; conf_lo "4.499322"; conf_hi "5.950418"; cov "30.698424";
Chr4	Cufflinks	exon	13615877	13616085	1000	-	.	gene_id "CUFF.966"; transcript_id "AT4G27180.1"; exon_number "5"; FPKM "5.2248697445"; frac "0.878833"; conf_lo "4.499322"; conf_hi "5.950418"; cov "30.698424";
Chr4	Cufflinks	exon	13616161	13616322	1000	-	.	gene_id "CUFF.966"; transcript_id "AT4G27180.1"; exon_number "6"; FPKM "5.2248697445"; frac "0.878833"; conf_lo "4.499322"; conf_hi "5.950418"; cov "30.698424";
Chr4	Cufflinks	exon	13616507	13616616	1000	-	.	gene_id "CUFF.966"; transcript_id "AT4G27180.1"; exon_number "7"; FPKM "5.2248697445"; frac "0.878833"; conf_lo "4.499322"; conf_hi "5.950418"; cov "30.698424";
Chr4	Cufflinks	exon	13616693	13616831	1000	-	.	gene_id "CUFF.966"; transcript_id "AT4G27180.1"; exon_number "8"; FPKM "5.2248697445"; frac "0.878833"; conf_lo "4.499322"; conf_hi "5.950418"; cov "30.698424";
Chr4	Cufflinks	exon	13616918	13617064	1000	-	.	gene_id "CUFF.966"; transcript_id "AT4G27180.1"; exon_number "9"; FPKM "5.2248697445"; frac "0.878833"; conf_lo "4.499322"; conf_hi "5.950418"; cov "30.698424";
Chr4	Cufflinks	exon	13617152	13617226	1000	-	.	gene_id "CUFF.966"; transcript_id "AT4G27180.1"; exon_number "10"; FPKM "5.2248697445"; frac "0.878833"; conf_lo "4.499322"; conf_hi "5.950418"; cov "30.698424";
Chr4	Cufflinks	exon	13617322	13617498	1000	-	.	gene_id "CUFF.966"; transcript_id "AT4G27180.1"; exon_number "11"; FPKM "5.2248697445"; frac "0.878833"; conf_lo "4.499322"; conf_hi "5.950418"; cov "30.698424";
Chr4	Cufflinks	exon	13617580	13617783	1000	-	.	gene_id "CUFF.966"; transcript_id "AT4G27180.1"; exon_number "12"; FPKM "5.2248697445"; frac "0.878833"; conf_lo "4.499322"; conf_hi "5.950418"; cov "30.698424";
Chr4	Cufflinks	exon	13617857	13617976	1000	-	.	gene_id "CUFF.966"; transcript_id "AT4G27180.1"; exon_number "13"; FPKM "5.2248697445"; frac "0.878833"; conf_lo "4.499322"; conf_hi "5.950418"; cov "30.698424";
Chr4	Cufflinks	exon	13618055	13618164	1000	-	.	gene_id "CUFF.966"; transcript_id "AT4G27180.1"; exon_number "14"; FPKM "5.2248697445"; frac "0.878833"; conf_lo "4.499322"; conf_hi "5.950418"; cov "30.698424";
Chr4	Cufflinks	exon	13618262	13618406	1000	-	.	gene_id "CUFF.966"; transcript_id "AT4G27180.1"; exon_number "15"; FPKM "5.2248697445"; frac "0.878833"; conf_lo "4.499322"; conf_hi "5.950418"; cov "30.698424";
Chr4	Cufflinks	exon	13618522	13618797	1000	-	.	gene_id "CUFF.966"; transcript_id "AT4G27180.1"; exon_number "16"; FPKM "5.2248697445"; frac "0.878833"; conf_lo "4.499322"; conf_hi "5.950418"; cov "30.698424";
Chr4	Cufflinks	exon	13619092	13619156	1000	-	.	gene_id "CUFF.966"; transcript_id "AT4G27180.1"; exon_number "17"; FPKM "5.2248697445"; frac "0.878833"; conf_lo "4.499322"; conf_hi "5.950418"; cov "30.698424";
Chr4	Cufflinks	transcript	13620977	13623934	1	-	.	gene_id "AT4G27190"; transcript_id "AT4G27190.1"; FPKM "0.0000000000"; frac "0.000000"; conf_lo "0.000000"; conf_hi "0.000000"; cov "0.000000"; full_read_support "no";
Chr4	Cufflinks	exon	13620977	13623934	1	-	.	gene_id "AT4G27190"; transcript_id "AT4G27190.1"; exon_number "1"; FPKM "0.0000000000"; frac "0.000000"; conf_lo "0.000000"; conf_hi "0.000000"; cov "0.000000";
Chr4	Cufflinks	transcript	13624728	13627237	1000	+	.	gene_id "AT4G27200"; transcript_id "AT4G27200.1"; FPKM "0.0220913143"; frac "1.000000"; conf_lo "0.000000"; conf_hi "0.066274"; cov "0.129825"; full_read_support "yes";
Chr4	Cufflinks	exon	13624728	13627237	1000	+	.	gene_id "AT4G27200"; transcript_id "AT4G27200.1"; exon_number "1"; FPKM "0.0220913143"; frac "1.000000"; conf_lo "0.000000"; conf_hi "0.066274"; cov "0.129825";
Chr4	Cufflinks	transcript	13627417	13631922	1000	+	.	gene_id "AT4G27210"; transcript_id "AT4G27210.1"; FPKM "0.0118530149"; frac "1.000000"; conf_lo "0.000000"; conf_hi "0.035559"; cov "0.069657"; full_read_support "yes";
Chr4	Cufflinks	exon	13627417	13631922	1000	+	.	gene_id "AT4G27210"; transcript_id "AT4G27210.1"; exon_number "1"; FPKM "0.0118530149"; frac "1.000000"; conf_lo "0.000000"; conf_hi "0.035559"; cov "0.069657";
Chr4	Cufflinks	transcript	13633953	13636712	1000	-	.	gene_id "AT4G27220"; transcript_id "AT4G27220.1"; FPKM "0.1993462968"; frac "1.000000"; conf_lo "0.067115"; conf_hi "0.331578"; cov "1.171511"; full_read_support "yes";
Chr4	Cufflinks	exon	13633953	13636712	1000	-	.	gene_id "AT4G27220"; transcript_id "AT4G27220.1"; exon_number "1"; FPKM "0.1993462968"; frac "1.000000"; conf_lo "0.067115"; conf_hi "0.331578"; cov "1.171511";
Chr4	Cufflinks	transcript	13637288	13638419	1000	-	.	gene_id "AT4G27230"; transcript_id "AT4G27230.1"; FPKM "32.6630561135"; frac "0.890613"; conf_lo "28.622145"; conf_hi "36.703967"; cov "191.838098"; full_read_support "yes";
Chr4	Cufflinks	exon	13637288	13637721	1000	-	.	gene_id "AT4G27230"; transcript_id "AT4G27230.1"; exon_number "1"; FPKM "32.6630561135"; frac "0.890613"; conf_lo "28.622145"; conf_hi "36.703967"; cov "191.838098";
Chr4	Cufflinks	exon	13638137	13638419	1000	-	.	gene_id "AT4G27230"; transcript_id "AT4G27230.1"; exon_number "2"; FPKM "32.6630561135"; frac "0.890613"; conf_lo "28.622145"; conf_hi "36.703967"; cov "191.838098";
Chr4	Cufflinks	transcript	13637339	13638449	143	-	.	gene_id "AT4G27230"; transcript_id "AT4G27230.2"; FPKM "4.7018157088"; frac "0.109387"; conf_lo "2.673976"; conf_hi "6.729656"; cov "27.614911"; full_read_support "no";
Chr4	Cufflinks	exon	13637339	13637459	143	-	.	gene_id "AT4G27230"; transcript_id "AT4G27230.2"; exon_number "1"; FPKM "4.7018157088"; frac "0.109387"; conf_lo "2.673976"; conf_hi "6.729656"; cov "27.614911";
Chr4	Cufflinks	exon	13637515	13637721	143	-	.	gene_id "AT4G27230"; transcript_id "AT4G27230.2"; exon_number "2"; FPKM "4.7018157088"; frac "0.109387"; conf_lo "2.673976"; conf_hi "6.729656"; cov "27.614911";
Chr4	Cufflinks	exon	13638137	13638449	143	-	.	gene_id "AT4G27230"; transcript_id "AT4G27230.2"; exon_number "3"; FPKM "4.7018157088"; frac "0.109387"; conf_lo "2.673976"; conf_hi "6.729656"; cov "27.614911";
Chr4	Cufflinks	transcript	13639963	13641792	1000	+	.	gene_id "AT4G27240"; transcript_id "AT4G27240.1"; FPKM "2.4362691684"; frac "1.000000"; conf_lo "1.841003"; conf_hi "3.031535"; cov "14.287634"; full_read_support "yes";
Chr4	Cufflinks	exon	13639963	13640820	1000	+	.	gene_id "AT4G27240"; transcript_id "AT4G27240.1"; exon_number "1"; FPKM "2.4362691684"; frac "1.000000"; conf_lo "1.841003"; conf_hi "3.031535"; cov "14.287634";
Chr4	Cufflinks	exon	13641006	13641792	1000	+	.	gene_id "AT4G27240"; transcript_id "AT4G27240.1"; exon_number "2"; FPKM "2.4362691684"; frac "1.000000"; conf_lo "1.841003"; conf_hi "3.031535"; cov "14.287634";
Chr4	Cufflinks	transcript	13642676	13644479	1000	-	.	gene_id "AT4G27250"; transcript_id "AT4G27250.2"; FPKM "0.1506158454"; frac "1.000000"; conf_lo "0.000000"; conf_hi "0.357092"; cov "0.885134"; full_read_support "no";
Chr4	Cufflinks	exon	13642676	13642974	1000	-	.	gene_id "AT4G27250"; transcript_id "AT4G27250.2"; exon_number "1"; FPKM "0.1506158454"; frac "1.000000"; conf_lo "0.000000"; conf_hi "0.357092"; cov "0.885134";
Chr4	Cufflinks	exon	13643056	13643236	1000	-	.	gene_id "AT4G27250"; transcript_id "AT4G27250.2"; exon_number "2"; FPKM "0.1506158454"; frac "1.000000"; conf_lo "0.000000"; conf_hi "0.357092"; cov "0.885134";
Chr4	Cufflinks	exon	13643355	13643514	1000	-	.	gene_id "AT4G27250"; transcript_id "AT4G27250.2"; exon_number "3"; FPKM "0.1506158454"; frac "1.000000"; conf_lo "0.000000"; conf_hi "0.357092"; cov "0.885134";
Chr4	Cufflinks	exon	13643607	13643824	1000	-	.	gene_id "AT4G27250"; transcript_id "AT4G27250.2"; exon_number "4"; FPKM "0.1506158454"; frac "1.000000"; conf_lo "0.000000"; conf_hi "0.357092"; cov "0.885134";
Chr4	Cufflinks	exon	13643956	13644126	1000	-	.	gene_id "AT4G27250"; transcript_id "AT4G27250.2"; exon_number "5"; FPKM "0.1506158454"; frac "1.000000"; conf_lo "0.000000"; conf_hi "0.357092"; cov "0.885134";
Chr4	Cufflinks	exon	13644293	13644479	1000	-	.	gene_id "AT4G27250"; transcript_id "AT4G27250.2"; exon_number "6"; FPKM "0.1506158454"; frac "1.000000"; conf_lo "0.000000"; conf_hi "0.357092"; cov "0.885134";
Chr4	Cufflinks	transcript	13642772	13644425	1	-	.	gene_id "AT4G27250"; transcript_id "AT4G27250.1"; FPKM "0.0000000000"; frac "0.000000"; conf_lo "0.000000"; conf_hi "0.113846"; cov "0.000000"; full_read_support "no";
Chr4	Cufflinks	exon	13642772	13642974	1	-	.	gene_id "AT4G27250"; transcript_id "AT4G27250.1"; exon_number "1"; FPKM "0.0000000000"; frac "0.000000"; conf_lo "0.000000"; conf_hi "0.113846"; cov "0.000000";
Chr4	Cufflinks	exon	13643056	13643266	1	-	.	gene_id "AT4G27250"; transcript_id "AT4G27250.1"; exon_number "2"; FPKM "0.0000000000"; frac "0.000000"; conf_lo "0.000000"; conf_hi "0.113846"; cov "0.000000";
Chr4	Cufflinks	exon	13643355	13643514	1	-	.	gene_id "AT4G27250"; transcript_id "AT4G27250.1"; exon_number "3"; FPKM "0.0000000000"; frac "0.000000"; conf_lo "0.000000"; conf_hi "0.113846"; cov "0.000000";
Chr4	Cufflinks	exon	13643607	13643824	1	-	.	gene_id "AT4G27250"; transcript_id "AT4G27250.1"; exon_number "4"; FPKM "0.0000000000"; frac "0.000000"; conf_lo "0.000000"; conf_hi "0.113846"; cov "0.000000";
Chr4	Cufflinks	exon	13643956	13644126	1	-	.	gene_id "AT4G27250"; transcript_id "AT4G27250.1"; exon_number "5"; FPKM "0.0000000000"; frac "0.000000"; conf_lo "0.000000"; conf_hi "0.113846"; cov "0.000000";
Chr4	Cufflinks	exon	13644293	13644425	1	-	.	gene_id "AT4G27250"; transcript_id "AT4G27250.1"; exon_number "6"; FPKM "0.0000000000"; frac "0.000000"; conf_lo "0.000000"; conf_hi "0.113846"; cov "0.000000";
Chr4	Cufflinks	transcript	13653609	13656204	1000	+	.	gene_id "AT4G27260"; transcript_id "AT4G27260.1"; FPKM "5.8860048032"; frac "1.000000"; conf_lo "5.073994"; conf_hi "6.698015"; cov "34.554988"; full_read_support "yes";
Chr4	Cufflinks	exon	13653609	13654029	1000	+	.	gene_id "AT4G27260"; transcript_id "AT4G27260.1"; exon_number "1"; FPKM "5.8860048032"; frac "1.000000"; conf_lo "5.073994"; conf_hi "6.698015"; cov "34.554988";
Chr4	Cufflinks	exon	13654290	13655218	1000	+	.	gene_id "AT4G27260"; transcript_id "AT4G27260.1"; exon_number "2"; FPKM "5.8860048032"; frac "1.000000"; conf_lo "5.073994"; conf_hi "6.698015"; cov "34.554988";
Chr4	Cufflinks	exon	13655309	13656204	1000	+	.	gene_id "AT4G27260"; transcript_id "AT4G27260.1"; exon_number "3"; FPKM "5.8860048032"; frac "1.000000"; conf_lo "5.073994"; conf_hi "6.698015"; cov "34.554988";
Chr4	Cufflinks	transcript	13661224	13663294	471	-	.	gene_id "CUFF.967"; transcript_id "CUFF.967.1"; FPKM "2.4108008105"; frac "0.357390"; conf_lo "1.369116"; conf_hi "3.452485"; cov "14.148916"; full_read_support "yes";
Chr4	Cufflinks	exon	13661224	13661695	471	-	.	gene_id "CUFF.967"; transcript_id "CUFF.967.1"; exon_number "1"; FPKM "2.4108008105"; frac "0.357390"; conf_lo "1.369116"; conf_hi "3.452485"; cov "14.148916";
Chr4	Cufflinks	exon	13661777	13662039	471	-	.	gene_id "CUFF.967"; transcript_id "CUFF.967.1"; exon_number "2"; FPKM "2.4108008105"; frac "0.357390"; conf_lo "1.369116"; conf_hi "3.452485"; cov "14.148916";
Chr4	Cufflinks	exon	13662802	13662921	471	-	.	gene_id "CUFF.967"; transcript_id "CUFF.967.1"; exon_number "3"; FPKM "2.4108008105"; frac "0.357390"; conf_lo "1.369116"; conf_hi "3.452485"; cov "14.148916";
Chr4	Cufflinks	exon	13663247	13663294	471	-	.	gene_id "CUFF.967"; transcript_id "CUFF.967.1"; exon_number "4"; FPKM "2.4108008105"; frac "0.357390"; conf_lo "1.369116"; conf_hi "3.452485"; cov "14.148916";
Chr4	Cufflinks	transcript	13661331	13663294	1000	-	.	gene_id "CUFF.967"; transcript_id "AT4G27270.1"; FPKM "5.1119682759"; frac "0.642610"; conf_lo "3.549886"; conf_hi "6.674050"; cov "30.001984"; full_read_support "yes";
Chr4	Cufflinks	exon	13661331	13661695	1000	-	.	gene_id "CUFF.967"; transcript_id "AT4G27270.1"; exon_number "1"; FPKM "5.1119682759"; frac "0.642610"; conf_lo "3.549886"; conf_hi "6.674050"; cov "30.001984";
Chr4	Cufflinks	exon	13661777	13662039	1000	-	.	gene_id "CUFF.967"; transcript_id "AT4G27270.1"; exon_number "2"; FPKM "5.1119682759"; frac "0.642610"; conf_lo "3.549886"; conf_hi "6.674050"; cov "30.001984";
Chr4	Cufflinks	exon	13662802	13662895	1000	-	.	gene_id "CUFF.967"; transcript_id "AT4G27270.1"; exon_number "3"; FPKM "5.1119682759"; frac "0.642610"; conf_lo "3.549886"; conf_hi "6.674050"; cov "30.001984";
Chr4	Cufflinks	exon	13663221	13663294	1000	-	.	gene_id "CUFF.967"; transcript_id "AT4G27270.1"; exon_number "4"; FPKM "5.1119682759"; frac "0.642610"; conf_lo "3.549886"; conf_hi "6.674050"; cov "30.001984";
Chr4	Cufflinks	transcript	13663576	13664240	1000	-	.	gene_id "AT4G27280"; transcript_id "AT4G27280.1"; FPKM "23.8914999175"; frac "1.000000"; conf_lo "20.474696"; conf_hi "27.308304"; cov "140.077706"; full_read_support "yes";
Chr4	Cufflinks	exon	13663576	13664240	1000	-	.	gene_id "AT4G27280"; transcript_id "AT4G27280.1"; exon_number "1"; FPKM "23.8914999175"; frac "1.000000"; conf_lo "20.474696"; conf_hi "27.308304"; cov "140.077706";
Chr4	Cufflinks	transcript	13666281	13669202	1000	+	.	gene_id "AT4G27290"; transcript_id "AT4G27290.1"; FPKM "0.4742532145"; frac "1.000000"; conf_lo "0.262161"; conf_hi "0.686346"; cov "2.787074"; full_read_support "no";
Chr4	Cufflinks	exon	13666281	13667565	1000	+	.	gene_id "AT4G27290"; transcript_id "AT4G27290.1"; exon_number "1"; FPKM "0.4742532145"; frac "1.000000"; conf_lo "0.262161"; conf_hi "0.686346"; cov "2.787074";
Chr4	Cufflinks	exon	13667895	13668052	1000	+	.	gene_id "AT4G27290"; transcript_id "AT4G27290.1"; exon_number "2"; FPKM "0.4742532145"; frac "1.000000"; conf_lo "0.262161"; conf_hi "0.686346"; cov "2.787074";
Chr4	Cufflinks	exon	13668127	13668575	1000	+	.	gene_id "AT4G27290"; transcript_id "AT4G27290.1"; exon_number "3"; FPKM "0.4742532145"; frac "1.000000"; conf_lo "0.262161"; conf_hi "0.686346"; cov "2.787074";
Chr4	Cufflinks	exon	13668664	13668814	1000	+	.	gene_id "AT4G27290"; transcript_id "AT4G27290.1"; exon_number "4"; FPKM "0.4742532145"; frac "1.000000"; conf_lo "0.262161"; conf_hi "0.686346"; cov "2.787074";
Chr4	Cufflinks	exon	13668894	13669202	1000	+	.	gene_id "AT4G27290"; transcript_id "AT4G27290.1"; exon_number "5"; FPKM "0.4742532145"; frac "1.000000"; conf_lo "0.262161"; conf_hi "0.686346"; cov "2.787074";
Chr4	Cufflinks	transcript	13669206	13672612	813	-	.	gene_id "CUFF.968"; transcript_id "CUFF.968.1"; FPKM "4.7827269733"; frac "0.486071"; conf_lo "4.059587"; conf_hi "5.505867"; cov "28.079997"; full_read_support "yes";
Chr4	Cufflinks	exon	13669206	13669607	813	-	.	gene_id "CUFF.968"; transcript_id "CUFF.968.1"; exon_number "1"; FPKM "4.7827269733"; frac "0.486071"; conf_lo "4.059587"; conf_hi "5.505867"; cov "28.079997";
Chr4	Cufflinks	exon	13669827	13669977	813	-	.	gene_id "CUFF.968"; transcript_id "CUFF.968.1"; exon_number "2"; FPKM "4.7827269733"; frac "0.486071"; conf_lo "4.059587"; conf_hi "5.505867"; cov "28.079997";
Chr4	Cufflinks	exon	13670059	13670296	813	-	.	gene_id "CUFF.968"; transcript_id "CUFF.968.1"; exon_number "3"; FPKM "4.7827269733"; frac "0.486071"; conf_lo "4.059587"; conf_hi "5.505867"; cov "28.079997";
Chr4	Cufflinks	exon	13670402	13670612	813	-	.	gene_id "CUFF.968"; transcript_id "CUFF.968.1"; exon_number "4"; FPKM "4.7827269733"; frac "0.486071"; conf_lo "4.059587"; conf_hi "5.505867"; cov "28.079997";
Chr4	Cufflinks	exon	13670702	13670839	813	-	.	gene_id "CUFF.968"; transcript_id "CUFF.968.1"; exon_number "5"; FPKM "4.7827269733"; frac "0.486071"; conf_lo "4.059587"; conf_hi "5.505867"; cov "28.079997";
Chr4	Cufflinks	exon	13670939	13672612	813	-	.	gene_id "CUFF.968"; transcript_id "CUFF.968.1"; exon_number "6"; FPKM "4.7827269733"; frac "0.486071"; conf_lo "4.059587"; conf_hi "5.505867"; cov "28.079997";
Chr4	Cufflinks	transcript	13669308	13672348	1000	-	.	gene_id "CUFF.968"; transcript_id "AT4G27300.1"; FPKM "5.8798569941"; frac "0.513929"; conf_lo "5.014856"; conf_hi "6.744858"; cov "34.521387"; full_read_support "yes";
Chr4	Cufflinks	exon	13669308	13669607	1000	-	.	gene_id "CUFF.968"; transcript_id "AT4G27300.1"; exon_number "1"; FPKM "5.8798569941"; frac "0.513929"; conf_lo "5.014856"; conf_hi "6.744858"; cov "34.521387";
Chr4	Cufflinks	exon	13669827	13669977	1000	-	.	gene_id "CUFF.968"; transcript_id "AT4G27300.1"; exon_number "2"; FPKM "5.8798569941"; frac "0.513929"; conf_lo "5.014856"; conf_hi "6.744858"; cov "34.521387";
Chr4	Cufflinks	exon	13670059	13670296	1000	-	.	gene_id "CUFF.968"; transcript_id "AT4G27300.1"; exon_number "3"; FPKM "5.8798569941"; frac "0.513929"; conf_lo "5.014856"; conf_hi "6.744858"; cov "34.521387";
Chr4	Cufflinks	exon	13670402	13670612	1000	-	.	gene_id "CUFF.968"; transcript_id "AT4G27300.1"; exon_number "4"; FPKM "5.8798569941"; frac "0.513929"; conf_lo "5.014856"; conf_hi "6.744858"; cov "34.521387";
Chr4	Cufflinks	exon	13670702	13670838	1000	-	.	gene_id "CUFF.968"; transcript_id "AT4G27300.1"; exon_number "5"; FPKM "5.8798569941"; frac "0.513929"; conf_lo "5.014856"; conf_hi "6.744858"; cov "34.521387";
Chr4	Cufflinks	exon	13670938	13672348	1000	-	.	gene_id "CUFF.968"; transcript_id "AT4G27300.1"; exon_number "6"; FPKM "5.8798569941"; frac "0.513929"; conf_lo "5.014856"; conf_hi "6.744858"; cov "34.521387";
Chr4	Cufflinks	transcript	13675638	13676910	1000	+	.	gene_id "AT4G27310"; transcript_id "AT4G27310.1"; FPKM "8.4751928495"; frac "0.867021"; conf_lo "7.087792"; conf_hi "9.862594"; cov "49.650389"; full_read_support "yes";
Chr4	Cufflinks	exon	13675638	13676437	1000	+	.	gene_id "AT4G27310"; transcript_id "AT4G27310.1"; exon_number "1"; FPKM "8.4751928495"; frac "0.867021"; conf_lo "7.087792"; conf_hi "9.862594"; cov "49.650389";
Chr4	Cufflinks	exon	13676530	13676910	1000	+	.	gene_id "AT4G27310"; transcript_id "AT4G27310.1"; exon_number "2"; FPKM "8.4751928495"; frac "0.867021"; conf_lo "7.087792"; conf_hi "9.862594"; cov "49.650389";
Chr4	Cufflinks	transcript	13676452	13677145	1000	-	.	gene_id "CUFF.969"; transcript_id "CUFF.969.1"; FPKM "2.5792724092"; frac "0.132979"; conf_lo "1.521222"; conf_hi "3.637323"; cov "15.110202"; full_read_support "yes";
Chr4	Cufflinks	exon	13676452	13677145	1000	-	.	gene_id "CUFF.969"; transcript_id "CUFF.969.1"; exon_number "1"; FPKM "2.5792724092"; frac "0.132979"; conf_lo "1.521222"; conf_hi "3.637323"; cov "15.110202";
Chr4	Cufflinks	transcript	13678464	13680924	1000	-	.	gene_id "AT4G27320"; transcript_id "AT4G27320.1"; FPKM "17.3903231673"; frac "1.000000"; conf_lo "15.438195"; conf_hi "19.342451"; cov "102.103417"; full_read_support "yes";
Chr4	Cufflinks	exon	13678464	13678731	1000	-	.	gene_id "AT4G27320"; transcript_id "AT4G27320.1"; exon_number "1"; FPKM "17.3903231673"; frac "1.000000"; conf_lo "15.438195"; conf_hi "19.342451"; cov "102.103417";
Chr4	Cufflinks	exon	13678818	13678867	1000	-	.	gene_id "AT4G27320"; transcript_id "AT4G27320.1"; exon_number "2"; FPKM "17.3903231673"; frac "1.000000"; conf_lo "15.438195"; conf_hi "19.342451"; cov "102.103417";
Chr4	Cufflinks	exon	13679943	13680924	1000	-	.	gene_id "AT4G27320"; transcript_id "AT4G27320.1"; exon_number "3"; FPKM "17.3903231673"; frac "1.000000"; conf_lo "15.438195"; conf_hi "19.342451"; cov "102.103417";
Chr4	Cufflinks	transcript	13682078	13683538	1	-	.	gene_id "AT4G27330"; transcript_id "AT4G27330.1"; FPKM "0.0000000000"; frac "0.000000"; conf_lo "0.000000"; conf_hi "0.000000"; cov "0.000000"; full_read_support "no";
Chr4	Cufflinks	exon	13682078	13682506	1	-	.	gene_id "AT4G27330"; transcript_id "AT4G27330.1"; exon_number "1"; FPKM "0.0000000000"; frac "0.000000"; conf_lo "0.000000"; conf_hi "0.000000"; cov "0.000000";
Chr4	Cufflinks	exon	13682596	13682829	1	-	.	gene_id "AT4G27330"; transcript_id "AT4G27330.1"; exon_number "2"; FPKM "0.0000000000"; frac "0.000000"; conf_lo "0.000000"; conf_hi "0.000000"; cov "0.000000";
Chr4	Cufflinks	exon	13682929	13683538	1	-	.	gene_id "AT4G27330"; transcript_id "AT4G27330.1"; exon_number "3"; FPKM "0.0000000000"; frac "0.000000"; conf_lo "0.000000"; conf_hi "0.000000"; cov "0.000000";
Chr4	Cufflinks	transcript	13687196	13690469	1000	-	.	gene_id "CUFF.970"; transcript_id "AT4G27340.1"; FPKM "6.0058889403"; frac "0.793852"; conf_lo "5.094130"; conf_hi "6.917648"; cov "35.258953"; full_read_support "yes";
Chr4	Cufflinks	exon	13687196	13687515	1000	-	.	gene_id "CUFF.970"; transcript_id "AT4G27340.1"; exon_number "1"; FPKM "6.0058889403"; frac "0.793852"; conf_lo "5.094130"; conf_hi "6.917648"; cov "35.258953";
Chr4	Cufflinks	exon	13687630	13687742	1000	-	.	gene_id "CUFF.970"; transcript_id "AT4G27340.1"; exon_number "2"; FPKM "6.0058889403"; frac "0.793852"; conf_lo "5.094130"; conf_hi "6.917648"; cov "35.258953";
Chr4	Cufflinks	exon	13687827	13687938	1000	-	.	gene_id "CUFF.970"; transcript_id "AT4G27340.1"; exon_number "3"; FPKM "6.0058889403"; frac "0.793852"; conf_lo "5.094130"; conf_hi "6.917648"; cov "35.258953";
Chr4	Cufflinks	exon	13688016	13688158	1000	-	.	gene_id "CUFF.970"; transcript_id "AT4G27340.1"; exon_number "4"; FPKM "6.0058889403"; frac "0.793852"; conf_lo "5.094130"; conf_hi "6.917648"; cov "35.258953";
Chr4	Cufflinks	exon	13688450	13688520	1000	-	.	gene_id "CUFF.970"; transcript_id "AT4G27340.1"; exon_number "5"; FPKM "6.0058889403"; frac "0.793852"; conf_lo "5.094130"; conf_hi "6.917648"; cov "35.258953";
Chr4	Cufflinks	exon	13688815	13688981	1000	-	.	gene_id "CUFF.970"; transcript_id "AT4G27340.1"; exon_number "6"; FPKM "6.0058889403"; frac "0.793852"; conf_lo "5.094130"; conf_hi "6.917648"; cov "35.258953";
Chr4	Cufflinks	exon	13689091	13689210	1000	-	.	gene_id "CUFF.970"; transcript_id "AT4G27340.1"; exon_number "7"; FPKM "6.0058889403"; frac "0.793852"; conf_lo "5.094130"; conf_hi "6.917648"; cov "35.258953";
Chr4	Cufflinks	exon	13689297	13689395	1000	-	.	gene_id "CUFF.970"; transcript_id "AT4G27340.1"; exon_number "8"; FPKM "6.0058889403"; frac "0.793852"; conf_lo "5.094130"; conf_hi "6.917648"; cov "35.258953";
Chr4	Cufflinks	exon	13689486	13690469	1000	-	.	gene_id "CUFF.970"; transcript_id "AT4G27340.1"; exon_number "9"; FPKM "6.0058889403"; frac "0.793852"; conf_lo "5.094130"; conf_hi "6.917648"; cov "35.258953";
Chr4	Cufflinks	transcript	13687197	13690489	245	-	.	gene_id "CUFF.970"; transcript_id "CUFF.970.2"; FPKM "1.4755087392"; frac "0.206148"; conf_lo "0.961905"; conf_hi "1.989112"; cov "8.662313"; full_read_support "yes";
Chr4	Cufflinks	exon	13687197	13687742	245	-	.	gene_id "CUFF.970"; transcript_id "CUFF.970.2"; exon_number "1"; FPKM "1.4755087392"; frac "0.206148"; conf_lo "0.961905"; conf_hi "1.989112"; cov "8.662313";
Chr4	Cufflinks	exon	13687827	13687915	245	-	.	gene_id "CUFF.970"; transcript_id "CUFF.970.2"; exon_number "2"; FPKM "1.4755087392"; frac "0.206148"; conf_lo "0.961905"; conf_hi "1.989112"; cov "8.662313";
Chr4	Cufflinks	exon	13688016	13688158	245	-	.	gene_id "CUFF.970"; transcript_id "CUFF.970.2"; exon_number "3"; FPKM "1.4755087392"; frac "0.206148"; conf_lo "0.961905"; conf_hi "1.989112"; cov "8.662313";
Chr4	Cufflinks	exon	13688450	13688520	245	-	.	gene_id "CUFF.970"; transcript_id "CUFF.970.2"; exon_number "4"; FPKM "1.4755087392"; frac "0.206148"; conf_lo "0.961905"; conf_hi "1.989112"; cov "8.662313";
Chr4	Cufflinks	exon	13688815	13688981	245	-	.	gene_id "CUFF.970"; transcript_id "CUFF.970.2"; exon_number "5"; FPKM "1.4755087392"; frac "0.206148"; conf_lo "0.961905"; conf_hi "1.989112"; cov "8.662313";
Chr4	Cufflinks	exon	13689091	13689210	245	-	.	gene_id "CUFF.970"; transcript_id "CUFF.970.2"; exon_number "6"; FPKM "1.4755087392"; frac "0.206148"; conf_lo "0.961905"; conf_hi "1.989112"; cov "8.662313";
Chr4	Cufflinks	exon	13689297	13689395	245	-	.	gene_id "CUFF.970"; transcript_id "CUFF.970.2"; exon_number "7"; FPKM "1.4755087392"; frac "0.206148"; conf_lo "0.961905"; conf_hi "1.989112"; cov "8.662313";
Chr4	Cufflinks	exon	13689486	13690489	245	-	.	gene_id "CUFF.970"; transcript_id "CUFF.970.2"; exon_number "8"; FPKM "1.4755087392"; frac "0.206148"; conf_lo "0.961905"; conf_hi "1.989112"; cov "8.662313";
Chr4	Cufflinks	transcript	13690821	13692796	1000	-	.	gene_id "AT4G27350"; transcript_id "AT4G27350.1"; FPKM "4.3119043550"; frac "1.000000"; conf_lo "3.348846"; conf_hi "5.274962"; cov "25.300896"; full_read_support "yes";
Chr4	Cufflinks	exon	13690821	13691338	1000	-	.	gene_id "AT4G27350"; transcript_id "AT4G27350.1"; exon_number "1"; FPKM "4.3119043550"; frac "1.000000"; conf_lo "3.348846"; conf_hi "5.274962"; cov "25.300896";
Chr4	Cufflinks	exon	13692145	13692796	1000	-	.	gene_id "AT4G27350"; transcript_id "AT4G27350.1"; exon_number "2"; FPKM "4.3119043550"; frac "1.000000"; conf_lo "3.348846"; conf_hi "5.274962"; cov "25.300896";
Chr4	Cufflinks	transcript	13693957	13694658	1	+	.	gene_id "AT4G27360"; transcript_id "AT4G27360.1"; FPKM "0.0000000000"; frac "0.000000"; conf_lo "0.000000"; conf_hi "0.000000"; cov "0.000000"; full_read_support "no";
Chr4	Cufflinks	exon	13693957	13694169	1	+	.	gene_id "AT4G27360"; transcript_id "AT4G27360.1"; exon_number "1"; FPKM "0.0000000000"; frac "0.000000"; conf_lo "0.000000"; conf_hi "0.000000"; cov "0.000000";
Chr4	Cufflinks	exon	13694344	13694658	1	+	.	gene_id "AT4G27360"; transcript_id "AT4G27360.1"; exon_number "2"; FPKM "0.0000000000"; frac "0.000000"; conf_lo "0.000000"; conf_hi "0.000000"; cov "0.000000";
Chr4	Cufflinks	transcript	13694743	13701073	1000	-	.	gene_id "CUFF.971"; transcript_id "CUFF.971.1"; FPKM "0.7476440940"; frac "1.000000"; conf_lo "0.536517"; conf_hi "0.958771"; cov "4.390687"; full_read_support "no";
Chr4	Cufflinks	exon	13694743	13695255	1000	-	.	gene_id "CUFF.971"; transcript_id "CUFF.971.1"; exon_number "1"; FPKM "0.7476440940"; frac "1.000000"; conf_lo "0.536517"; conf_hi "0.958771"; cov "4.390687";
Chr4	Cufflinks	exon	13695336	13695548	1000	-	.	gene_id "CUFF.971"; transcript_id "CUFF.971.1"; exon_number "2"; FPKM "0.7476440940"; frac "1.000000"; conf_lo "0.536517"; conf_hi "0.958771"; cov "4.390687";
Chr4	Cufflinks	exon	13695619	13695734	1000	-	.	gene_id "CUFF.971"; transcript_id "CUFF.971.1"; exon_number "3"; FPKM "0.7476440940"; frac "1.000000"; conf_lo "0.536517"; conf_hi "0.958771"; cov "4.390687";
Chr4	Cufflinks	exon	13695820	13695927	1000	-	.	gene_id "CUFF.971"; transcript_id "CUFF.971.1"; exon_number "4"; FPKM "0.7476440940"; frac "1.000000"; conf_lo "0.536517"; conf_hi "0.958771"; cov "4.390687";
Chr4	Cufflinks	exon	13696037	13696166	1000	-	.	gene_id "CUFF.971"; transcript_id "CUFF.971.1"; exon_number "5"; FPKM "0.7476440940"; frac "1.000000"; conf_lo "0.536517"; conf_hi "0.958771"; cov "4.390687";
Chr4	Cufflinks	exon	13696249	13696384	1000	-	.	gene_id "CUFF.971"; transcript_id "CUFF.971.1"; exon_number "6"; FPKM "0.7476440940"; frac "1.000000"; conf_lo "0.536517"; conf_hi "0.958771"; cov "4.390687";
Chr4	Cufflinks	exon	13696489	13696694	1000	-	.	gene_id "CUFF.971"; transcript_id "CUFF.971.1"; exon_number "7"; FPKM "0.7476440940"; frac "1.000000"; conf_lo "0.536517"; conf_hi "0.958771"; cov "4.390687";
Chr4	Cufflinks	exon	13696806	13696991	1000	-	.	gene_id "CUFF.971"; transcript_id "CUFF.971.1"; exon_number "8"; FPKM "0.7476440940"; frac "1.000000"; conf_lo "0.536517"; conf_hi "0.958771"; cov "4.390687";
Chr4	Cufflinks	exon	13697118	13697276	1000	-	.	gene_id "CUFF.971"; transcript_id "CUFF.971.1"; exon_number "9"; FPKM "0.7476440940"; frac "1.000000"; conf_lo "0.536517"; conf_hi "0.958771"; cov "4.390687";
Chr4	Cufflinks	exon	13697416	13697493	1000	-	.	gene_id "CUFF.971"; transcript_id "CUFF.971.1"; exon_number "10"; FPKM "0.7476440940"; frac "1.000000"; conf_lo "0.536517"; conf_hi "0.958771"; cov "4.390687";
Chr4	Cufflinks	exon	13697617	13697934	1000	-	.	gene_id "CUFF.971"; transcript_id "CUFF.971.1"; exon_number "11"; FPKM "0.7476440940"; frac "1.000000"; conf_lo "0.536517"; conf_hi "0.958771"; cov "4.390687";
Chr4	Cufflinks	exon	13698032	13698150	1000	-	.	gene_id "CUFF.971"; transcript_id "CUFF.971.1"; exon_number "12"; FPKM "0.7476440940"; frac "1.000000"; conf_lo "0.536517"; conf_hi "0.958771"; cov "4.390687";
Chr4	Cufflinks	exon	13698249	13698387	1000	-	.	gene_id "CUFF.971"; transcript_id "CUFF.971.1"; exon_number "13"; FPKM "0.7476440940"; frac "1.000000"; conf_lo "0.536517"; conf_hi "0.958771"; cov "4.390687";
Chr4	Cufflinks	exon	13698488	13698591	1000	-	.	gene_id "CUFF.971"; transcript_id "CUFF.971.1"; exon_number "14"; FPKM "0.7476440940"; frac "1.000000"; conf_lo "0.536517"; conf_hi "0.958771"; cov "4.390687";
Chr4	Cufflinks	exon	13698788	13698886	1000	-	.	gene_id "CUFF.971"; transcript_id "CUFF.971.1"; exon_number "15"; FPKM "0.7476440940"; frac "1.000000"; conf_lo "0.536517"; conf_hi "0.958771"; cov "4.390687";
Chr4	Cufflinks	exon	13699081	13699144	1000	-	.	gene_id "CUFF.971"; transcript_id "CUFF.971.1"; exon_number "16"; FPKM "0.7476440940"; frac "1.000000"; conf_lo "0.536517"; conf_hi "0.958771"; cov "4.390687";
Chr4	Cufflinks	exon	13699304	13699472	1000	-	.	gene_id "CUFF.971"; transcript_id "CUFF.971.1"; exon_number "17"; FPKM "0.7476440940"; frac "1.000000"; conf_lo "0.536517"; conf_hi "0.958771"; cov "4.390687";
Chr4	Cufflinks	exon	13699589	13699616	1000	-	.	gene_id "CUFF.971"; transcript_id "CUFF.971.1"; exon_number "18"; FPKM "0.7476440940"; frac "1.000000"; conf_lo "0.536517"; conf_hi "0.958771"; cov "4.390687";
Chr4	Cufflinks	exon	13699702	13699852	1000	-	.	gene_id "CUFF.971"; transcript_id "CUFF.971.1"; exon_number "19"; FPKM "0.7476440940"; frac "1.000000"; conf_lo "0.536517"; conf_hi "0.958771"; cov "4.390687";
Chr4	Cufflinks	exon	13699937	13700080	1000	-	.	gene_id "CUFF.971"; transcript_id "CUFF.971.1"; exon_number "20"; FPKM "0.7476440940"; frac "1.000000"; conf_lo "0.536517"; conf_hi "0.958771"; cov "4.390687";
Chr4	Cufflinks	exon	13700158	13700268	1000	-	.	gene_id "CUFF.971"; transcript_id "CUFF.971.1"; exon_number "21"; FPKM "0.7476440940"; frac "1.000000"; conf_lo "0.536517"; conf_hi "0.958771"; cov "4.390687";
Chr4	Cufflinks	exon	13700448	13700925	1000	-	.	gene_id "CUFF.971"; transcript_id "CUFF.971.1"; exon_number "22"; FPKM "0.7476440940"; frac "1.000000"; conf_lo "0.536517"; conf_hi "0.958771"; cov "4.390687";
Chr4	Cufflinks	exon	13701025	13701073	1000	-	.	gene_id "CUFF.971"; transcript_id "CUFF.971.1"; exon_number "23"; FPKM "0.7476440940"; frac "1.000000"; conf_lo "0.536517"; conf_hi "0.958771"; cov "4.390687";
Chr4	Cufflinks	transcript	13694881	13700780	1	-	.	gene_id "CUFF.971"; transcript_id "AT4G27370.1"; FPKM "0.0000000000"; frac "0.000000"; conf_lo "0.000000"; conf_hi "0.031848"; cov "0.000000"; full_read_support "no";
Chr4	Cufflinks	exon	13694881	13695255	1	-	.	gene_id "CUFF.971"; transcript_id "AT4G27370.1"; exon_number "1"; FPKM "0.0000000000"; frac "0.000000"; conf_lo "0.000000"; conf_hi "0.031848"; cov "0.000000";
Chr4	Cufflinks	exon	13695336	13695548	1	-	.	gene_id "CUFF.971"; transcript_id "AT4G27370.1"; exon_number "2"; FPKM "0.0000000000"; frac "0.000000"; conf_lo "0.000000"; conf_hi "0.031848"; cov "0.000000";
Chr4	Cufflinks	exon	13695619	13695734	1	-	.	gene_id "CUFF.971"; transcript_id "AT4G27370.1"; exon_number "3"; FPKM "0.0000000000"; frac "0.000000"; conf_lo "0.000000"; conf_hi "0.031848"; cov "0.000000";
Chr4	Cufflinks	exon	13695820	13695927	1	-	.	gene_id "CUFF.971"; transcript_id "AT4G27370.1"; exon_number "4"; FPKM "0.0000000000"; frac "0.000000"; conf_lo "0.000000"; conf_hi "0.031848"; cov "0.000000";
Chr4	Cufflinks	exon	13696037	13696166	1	-	.	gene_id "CUFF.971"; transcript_id "AT4G27370.1"; exon_number "5"; FPKM "0.0000000000"; frac "0.000000"; conf_lo "0.000000"; conf_hi "0.031848"; cov "0.000000";
Chr4	Cufflinks	exon	13696249	13696384	1	-	.	gene_id "CUFF.971"; transcript_id "AT4G27370.1"; exon_number "6"; FPKM "0.0000000000"; frac "0.000000"; conf_lo "0.000000"; conf_hi "0.031848"; cov "0.000000";
Chr4	Cufflinks	exon	13696489	13696694	1	-	.	gene_id "CUFF.971"; transcript_id "AT4G27370.1"; exon_number "7"; FPKM "0.0000000000"; frac "0.000000"; conf_lo "0.000000"; conf_hi "0.031848"; cov "0.000000";
Chr4	Cufflinks	exon	13696806	13696991	1	-	.	gene_id "CUFF.971"; transcript_id "AT4G27370.1"; exon_number "8"; FPKM "0.0000000000"; frac "0.000000"; conf_lo "0.000000"; conf_hi "0.031848"; cov "0.000000";
Chr4	Cufflinks	exon	13697118	13697276	1	-	.	gene_id "CUFF.971"; transcript_id "AT4G27370.1"; exon_number "9"; FPKM "0.0000000000"; frac "0.000000"; conf_lo "0.000000"; conf_hi "0.031848"; cov "0.000000";
Chr4	Cufflinks	exon	13697416	13697493	1	-	.	gene_id "CUFF.971"; transcript_id "AT4G27370.1"; exon_number "10"; FPKM "0.0000000000"; frac "0.000000"; conf_lo "0.000000"; conf_hi "0.031848"; cov "0.000000";
Chr4	Cufflinks	exon	13697617	13697706	1	-	.	gene_id "CUFF.971"; transcript_id "AT4G27370.1"; exon_number "11"; FPKM "0.0000000000"; frac "0.000000"; conf_lo "0.000000"; conf_hi "0.031848"; cov "0.000000";
Chr4	Cufflinks	exon	13697782	13697934	1	-	.	gene_id "CUFF.971"; transcript_id "AT4G27370.1"; exon_number "12"; FPKM "0.0000000000"; frac "0.000000"; conf_lo "0.000000"; conf_hi "0.031848"; cov "0.000000";
Chr4	Cufflinks	exon	13698032	13698150	1	-	.	gene_id "CUFF.971"; transcript_id "AT4G27370.1"; exon_number "13"; FPKM "0.0000000000"; frac "0.000000"; conf_lo "0.000000"; conf_hi "0.031848"; cov "0.000000";
Chr4	Cufflinks	exon	13698249	13698387	1	-	.	gene_id "CUFF.971"; transcript_id "AT4G27370.1"; exon_number "14"; FPKM "0.0000000000"; frac "0.000000"; conf_lo "0.000000"; conf_hi "0.031848"; cov "0.000000";
Chr4	Cufflinks	exon	13698488	13698591	1	-	.	gene_id "CUFF.971"; transcript_id "AT4G27370.1"; exon_number "15"; FPKM "0.0000000000"; frac "0.000000"; conf_lo "0.000000"; conf_hi "0.031848"; cov "0.000000";
Chr4	Cufflinks	exon	13698788	13698886	1	-	.	gene_id "CUFF.971"; transcript_id "AT4G27370.1"; exon_number "16"; FPKM "0.0000000000"; frac "0.000000"; conf_lo "0.000000"; conf_hi "0.031848"; cov "0.000000";
Chr4	Cufflinks	exon	13699081	13699144	1	-	.	gene_id "CUFF.971"; transcript_id "AT4G27370.1"; exon_number "17"; FPKM "0.0000000000"; frac "0.000000"; conf_lo "0.000000"; conf_hi "0.031848"; cov "0.000000";
Chr4	Cufflinks	exon	13699304	13699472	1	-	.	gene_id "CUFF.971"; transcript_id "AT4G27370.1"; exon_number "18"; FPKM "0.0000000000"; frac "0.000000"; conf_lo "0.000000"; conf_hi "0.031848"; cov "0.000000";
Chr4	Cufflinks	exon	13699589	13699616	1	-	.	gene_id "CUFF.971"; transcript_id "AT4G27370.1"; exon_number "19"; FPKM "0.0000000000"; frac "0.000000"; conf_lo "0.000000"; conf_hi "0.031848"; cov "0.000000";
Chr4	Cufflinks	exon	13699702	13699852	1	-	.	gene_id "CUFF.971"; transcript_id "AT4G27370.1"; exon_number "20"; FPKM "0.0000000000"; frac "0.000000"; conf_lo "0.000000"; conf_hi "0.031848"; cov "0.000000";
Chr4	Cufflinks	exon	13699937	13700067	1	-	.	gene_id "CUFF.971"; transcript_id "AT4G27370.1"; exon_number "21"; FPKM "0.0000000000"; frac "0.000000"; conf_lo "0.000000"; conf_hi "0.031848"; cov "0.000000";
Chr4	Cufflinks	exon	13700151	13700268	1	-	.	gene_id "CUFF.971"; transcript_id "AT4G27370.1"; exon_number "22"; FPKM "0.0000000000"; frac "0.000000"; conf_lo "0.000000"; conf_hi "0.031848"; cov "0.000000";
Chr4	Cufflinks	exon	13700448	13700780	1	-	.	gene_id "CUFF.971"; transcript_id "AT4G27370.1"; exon_number "23"; FPKM "0.0000000000"; frac "0.000000"; conf_lo "0.000000"; conf_hi "0.031848"; cov "0.000000";
Chr4	Cufflinks	transcript	13701244	13703165	1000	+	.	gene_id "CUFF.972"; transcript_id "AT4G27380.1"; FPKM "23.8193412920"; frac "0.684896"; conf_lo "20.728950"; conf_hi "26.909733"; cov "139.845952"; full_read_support "yes";
Chr4	Cufflinks	exon	13701244	13701430	1000	+	.	gene_id "CUFF.972"; transcript_id "AT4G27380.1"; exon_number "1"; FPKM "23.8193412920"; frac "0.684896"; conf_lo "20.728950"; conf_hi "26.909733"; cov "139.845952";
Chr4	Cufflinks	exon	13701511	13701565	1000	+	.	gene_id "CUFF.972"; transcript_id "AT4G27380.1"; exon_number "2"; FPKM "23.8193412920"; frac "0.684896"; conf_lo "20.728950"; conf_hi "26.909733"; cov "139.845952";
Chr4	Cufflinks	exon	13701999	13702069	1000	+	.	gene_id "CUFF.972"; transcript_id "AT4G27380.1"; exon_number "3"; FPKM "23.8193412920"; frac "0.684896"; conf_lo "20.728950"; conf_hi "26.909733"; cov "139.845952";
Chr4	Cufflinks	exon	13702185	13702293	1000	+	.	gene_id "CUFF.972"; transcript_id "AT4G27380.1"; exon_number "4"; FPKM "23.8193412920"; frac "0.684896"; conf_lo "20.728950"; conf_hi "26.909733"; cov "139.845952";
Chr4	Cufflinks	exon	13702809	13703165	1000	+	.	gene_id "CUFF.972"; transcript_id "AT4G27380.1"; exon_number "5"; FPKM "23.8193412920"; frac "0.684896"; conf_lo "20.728950"; conf_hi "26.909733"; cov "139.845952";
Chr4	Cufflinks	transcript	13703139	13704693	1000	-	.	gene_id "CUFF.973"; transcript_id "AT4G27390.1"; FPKM "7.7034978528"; frac "0.315104"; conf_lo "6.270587"; conf_hi "9.136409"; cov "45.228076"; full_read_support "yes";
Chr4	Cufflinks	exon	13703139	13703475	1000	-	.	gene_id "CUFF.973"; transcript_id "AT4G27390.1"; exon_number "1"; FPKM "7.7034978528"; frac "0.315104"; conf_lo "6.270587"; conf_hi "9.136409"; cov "45.228076";
Chr4	Cufflinks	exon	13703570	13703668	1000	-	.	gene_id "CUFF.973"; transcript_id "AT4G27390.1"; exon_number "2"; FPKM "7.7034978528"; frac "0.315104"; conf_lo "6.270587"; conf_hi "9.136409"; cov "45.228076";
Chr4	Cufflinks	exon	13703763	13703818	1000	-	.	gene_id "CUFF.973"; transcript_id "AT4G27390.1"; exon_number "3"; FPKM "7.7034978528"; frac "0.315104"; conf_lo "6.270587"; conf_hi "9.136409"; cov "45.228076";
Chr4	Cufflinks	exon	13703906	13703940	1000	-	.	gene_id "CUFF.973"; transcript_id "AT4G27390.1"; exon_number "4"; FPKM "7.7034978528"; frac "0.315104"; conf_lo "6.270587"; conf_hi "9.136409"; cov "45.228076";
Chr4	Cufflinks	exon	13704104	13704181	1000	-	.	gene_id "CUFF.973"; transcript_id "AT4G27390.1"; exon_number "5"; FPKM "7.7034978528"; frac "0.315104"; conf_lo "6.270587"; conf_hi "9.136409"; cov "45.228076";
Chr4	Cufflinks	exon	13704275	13704693	1000	-	.	gene_id "CUFF.973"; transcript_id "AT4G27390.1"; exon_number "6"; FPKM "7.7034978528"; frac "0.315104"; conf_lo "6.270587"; conf_hi "9.136409"; cov "45.228076";
Chr4	Cufflinks	transcript	13704782	13704854	1	+	.	gene_id "AT4G27395"; transcript_id "AT4G27395.1"; FPKM "0.0000000000"; frac "0.000000"; conf_lo "0.000000"; conf_hi "0.000000"; cov "0.000000"; full_read_support "no";
Chr4	Cufflinks	exon	13704782	13704854	1	+	.	gene_id "AT4G27395"; transcript_id "AT4G27395.1"; exon_number "1"; FPKM "0.0000000000"; frac "0.000000"; conf_lo "0.000000"; conf_hi "0.000000"; cov "0.000000";
Chr4	Cufflinks	transcript	13705341	13706668	1000	+	.	gene_id "AT4G27400"; transcript_id "AT4G27400.1"; FPKM "2.1424058614"; frac "1.000000"; conf_lo "1.414945"; conf_hi "2.869867"; cov "12.576422"; full_read_support "no";
Chr4	Cufflinks	exon	13705341	13705572	1000	+	.	gene_id "AT4G27400"; transcript_id "AT4G27400.1"; exon_number "1"; FPKM "2.1424058614"; frac "1.000000"; conf_lo "1.414945"; conf_hi "2.869867"; cov "12.576422";
Chr4	Cufflinks	exon	13705714	13706050	1000	+	.	gene_id "AT4G27400"; transcript_id "AT4G27400.1"; exon_number "2"; FPKM "2.1424058614"; frac "1.000000"; conf_lo "1.414945"; conf_hi "2.869867"; cov "12.576422";
Chr4	Cufflinks	exon	13706181	13706668	1000	+	.	gene_id "AT4G27400"; transcript_id "AT4G27400.1"; exon_number "3"; FPKM "2.1424058614"; frac "1.000000"; conf_lo "1.414945"; conf_hi "2.869867"; cov "12.576422";
Chr4	Cufflinks	transcript	13707240	13709149	1000	-	.	gene_id "CUFF.974"; transcript_id "AT4G27410.2"; FPKM "2.6918777289"; frac "0.580353"; conf_lo "1.970998"; conf_hi "3.412757"; cov "15.801949"; full_read_support "yes";
Chr4	Cufflinks	exon	13707240	13708371	1000	-	.	gene_id "CUFF.974"; transcript_id "AT4G27410.2"; exon_number "1"; FPKM "2.6918777289"; frac "0.580353"; conf_lo "1.970998"; conf_hi "3.412757"; cov "15.801949";
Chr4	Cufflinks	exon	13708455	13708723	1000	-	.	gene_id "CUFF.974"; transcript_id "AT4G27410.2"; exon_number "2"; FPKM "2.6918777289"; frac "0.580353"; conf_lo "1.970998"; conf_hi "3.412757"; cov "15.801949";
Chr4	Cufflinks	exon	13708833	13709149	1000	-	.	gene_id "CUFF.974"; transcript_id "AT4G27410.2"; exon_number "3"; FPKM "2.6918777289"; frac "0.580353"; conf_lo "1.970998"; conf_hi "3.412757"; cov "15.801949";
Chr4	Cufflinks	transcript	13707722	13709195	338	-	.	gene_id "CUFF.974"; transcript_id "CUFF.974.2"; FPKM "0.9119789130"; frac "0.154285"; conf_lo "0.404007"; conf_hi "1.419950"; cov "5.353529"; full_read_support "yes";
Chr4	Cufflinks	exon	13707722	13708371	338	-	.	gene_id "CUFF.974"; transcript_id "CUFF.974.2"; exon_number "1"; FPKM "0.9119789130"; frac "0.154285"; conf_lo "0.404007"; conf_hi "1.419950"; cov "5.353529";
Chr4	Cufflinks	exon	13708455	13709195	338	-	.	gene_id "CUFF.974"; transcript_id "CUFF.974.2"; exon_number "2"; FPKM "0.9119789130"; frac "0.154285"; conf_lo "0.404007"; conf_hi "1.419950"; cov "5.353529";
Chr4	Cufflinks	transcript	13707722	13709195	612	-	.	gene_id "CUFF.974"; transcript_id "CUFF.974.3"; FPKM "1.6487892110"; frac "0.265361"; conf_lo "0.931222"; conf_hi "2.366356"; cov "9.678777"; full_read_support "no";
Chr4	Cufflinks	exon	13707722	13708371	612	-	.	gene_id "CUFF.974"; transcript_id "CUFF.974.3"; exon_number "1"; FPKM "1.6487892110"; frac "0.265361"; conf_lo "0.931222"; conf_hi "2.366356"; cov "9.678777";
Chr4	Cufflinks	exon	13708455	13708746	612	-	.	gene_id "CUFF.974"; transcript_id "CUFF.974.3"; exon_number "2"; FPKM "1.6487892110"; frac "0.265361"; conf_lo "0.931222"; conf_hi "2.366356"; cov "9.678777";
Chr4	Cufflinks	exon	13708805	13709195	612	-	.	gene_id "CUFF.974"; transcript_id "CUFF.974.3"; exon_number "3"; FPKM "1.6487892110"; frac "0.265361"; conf_lo "0.931222"; conf_hi "2.366356"; cov "9.678777";
Chr4	Cufflinks	transcript	13707888	13708861	1	-	.	gene_id "CUFF.974"; transcript_id "AT4G27410.1"; FPKM "0.0000000000"; frac "0.000000"; conf_lo "0.000000"; conf_hi "0.147583"; cov "0.000000"; full_read_support "yes";
Chr4	Cufflinks	exon	13707888	13708371	1	-	.	gene_id "CUFF.974"; transcript_id "AT4G27410.1"; exon_number "1"; FPKM "0.0000000000"; frac "0.000000"; conf_lo "0.000000"; conf_hi "0.147583"; cov "0.000000";
Chr4	Cufflinks	exon	13708455	13708861	1	-	.	gene_id "CUFF.974"; transcript_id "AT4G27410.1"; exon_number "2"; FPKM "0.0000000000"; frac "0.000000"; conf_lo "0.000000"; conf_hi "0.147583"; cov "0.000000";
Chr4	Cufflinks	transcript	13707900	13709013	1	-	.	gene_id "CUFF.974"; transcript_id "AT4G27410.3"; FPKM "0.0000000000"; frac "0.000000"; conf_lo "0.000000"; conf_hi "0.131943"; cov "0.000000"; full_read_support "no";
Chr4	Cufflinks	exon	13707900	13708371	1	-	.	gene_id "CUFF.974"; transcript_id "AT4G27410.3"; exon_number "1"; FPKM "0.0000000000"; frac "0.000000"; conf_lo "0.000000"; conf_hi "0.131943"; cov "0.000000";
Chr4	Cufflinks	exon	13708455	13708746	1	-	.	gene_id "CUFF.974"; transcript_id "AT4G27410.3"; exon_number "2"; FPKM "0.0000000000"; frac "0.000000"; conf_lo "0.000000"; conf_hi "0.131943"; cov "0.000000";
Chr4	Cufflinks	exon	13708805	13709013	1	-	.	gene_id "CUFF.974"; transcript_id "AT4G27410.3"; exon_number "3"; FPKM "0.0000000000"; frac "0.000000"; conf_lo "0.000000"; conf_hi "0.131943"; cov "0.000000";
Chr4	Cufflinks	transcript	13710548	13710834	1	+	.	gene_id "AT4G27415"; transcript_id "AT4G27415.2"; FPKM "0.0000000000"; frac "0.000000"; conf_lo "0.000000"; conf_hi "0.000000"; cov "0.000000"; full_read_support "no";
Chr4	Cufflinks	exon	13710548	13710834	1	+	.	gene_id "AT4G27415"; transcript_id "AT4G27415.2"; exon_number "1"; FPKM "0.0000000000"; frac "0.000000"; conf_lo "0.000000"; conf_hi "0.000000"; cov "0.000000";
Chr4	Cufflinks	transcript	13710548	13711050	1	+	.	gene_id "AT4G27415"; transcript_id "AT4G27415.1"; FPKM "0.0000000000"; frac "0.000000"; conf_lo "0.000000"; conf_hi "0.000000"; cov "0.000000"; full_read_support "no";
Chr4	Cufflinks	exon	13710548	13710744	1	+	.	gene_id "AT4G27415"; transcript_id "AT4G27415.1"; exon_number "1"; FPKM "0.0000000000"; frac "0.000000"; conf_lo "0.000000"; conf_hi "0.000000"; cov "0.000000";
Chr4	Cufflinks	exon	13711005	13711050	1	+	.	gene_id "AT4G27415"; transcript_id "AT4G27415.1"; exon_number "2"; FPKM "0.0000000000"; frac "0.000000"; conf_lo "0.000000"; conf_hi "0.000000"; cov "0.000000";
Chr4	Cufflinks	transcript	13712199	13714797	1	-	.	gene_id "AT4G27420"; transcript_id "AT4G27420.1"; FPKM "0.0000000000"; frac "0.000000"; conf_lo "0.000000"; conf_hi "0.000000"; cov "0.000000"; full_read_support "no";
Chr4	Cufflinks	exon	13712199	13713099	1	-	.	gene_id "AT4G27420"; transcript_id "AT4G27420.1"; exon_number "1"; FPKM "0.0000000000"; frac "0.000000"; conf_lo "0.000000"; conf_hi "0.000000"; cov "0.000000";
Chr4	Cufflinks	exon	13713183	13713514	1	-	.	gene_id "AT4G27420"; transcript_id "AT4G27420.1"; exon_number "2"; FPKM "0.0000000000"; frac "0.000000"; conf_lo "0.000000"; conf_hi "0.000000"; cov "0.000000";
Chr4	Cufflinks	exon	13713618	13714422	1	-	.	gene_id "AT4G27420"; transcript_id "AT4G27420.1"; exon_number "3"; FPKM "0.0000000000"; frac "0.000000"; conf_lo "0.000000"; conf_hi "0.000000"; cov "0.000000";
Chr4	Cufflinks	exon	13714684	13714797	1	-	.	gene_id "AT4G27420"; transcript_id "AT4G27420.1"; exon_number "4"; FPKM "0.0000000000"; frac "0.000000"; conf_lo "0.000000"; conf_hi "0.000000"; cov "0.000000";
Chr4	Cufflinks	transcript	13716472	13716734	1000	+	.	gene_id "CUFF.975"; transcript_id "CUFF.975.1"; FPKM "8.4954376385"; frac "1.000000"; conf_lo "3.372496"; conf_hi "13.618379"; cov "49.925671"; full_read_support "yes";
Chr4	Cufflinks	exon	13716472	13716734	1000	+	.	gene_id "CUFF.975"; transcript_id "CUFF.975.1"; exon_number "1"; FPKM "8.4954376385"; frac "1.000000"; conf_lo "3.372496"; conf_hi "13.618379"; cov "49.925671";
Chr4	Cufflinks	transcript	13718248	13725149	331	+	.	gene_id "CUFF.976"; transcript_id "CUFF.976.1"; FPKM "3.0408900845"; frac "0.347439"; conf_lo "2.612443"; conf_hi "3.469337"; cov "17.852265"; full_read_support "no";
Chr4	Cufflinks	exon	13718248	13718875	331	+	.	gene_id "CUFF.976"; transcript_id "CUFF.976.1"; exon_number "1"; FPKM "3.0408900845"; frac "0.347439"; conf_lo "2.612443"; conf_hi "3.469337"; cov "17.852265";
Chr4	Cufflinks	exon	13718977	13719153	331	+	.	gene_id "CUFF.976"; transcript_id "CUFF.976.1"; exon_number "2"; FPKM "3.0408900845"; frac "0.347439"; conf_lo "2.612443"; conf_hi "3.469337"; cov "17.852265";
Chr4	Cufflinks	exon	13719243	13719364	331	+	.	gene_id "CUFF.976"; transcript_id "CUFF.976.1"; exon_number "3"; FPKM "3.0408900845"; frac "0.347439"; conf_lo "2.612443"; conf_hi "3.469337"; cov "17.852265";
Chr4	Cufflinks	exon	13719473	13719525	331	+	.	gene_id "CUFF.976"; transcript_id "CUFF.976.1"; exon_number "4"; FPKM "3.0408900845"; frac "0.347439"; conf_lo "2.612443"; conf_hi "3.469337"; cov "17.852265";
Chr4	Cufflinks	exon	13719614	13719657	331	+	.	gene_id "CUFF.976"; transcript_id "CUFF.976.1"; exon_number "5"; FPKM "3.0408900845"; frac "0.347439"; conf_lo "2.612443"; conf_hi "3.469337"; cov "17.852265";
Chr4	Cufflinks	exon	13719757	13719909	331	+	.	gene_id "CUFF.976"; transcript_id "CUFF.976.1"; exon_number "6"; FPKM "3.0408900845"; frac "0.347439"; conf_lo "2.612443"; conf_hi "3.469337"; cov "17.852265";
Chr4	Cufflinks	exon	13719998	13720224	331	+	.	gene_id "CUFF.976"; transcript_id "CUFF.976.1"; exon_number "7"; FPKM "3.0408900845"; frac "0.347439"; conf_lo "2.612443"; conf_hi "3.469337"; cov "17.852265";
Chr4	Cufflinks	exon	13720323	13721770	331	+	.	gene_id "CUFF.976"; transcript_id "CUFF.976.1"; exon_number "8"; FPKM "3.0408900845"; frac "0.347439"; conf_lo "2.612443"; conf_hi "3.469337"; cov "17.852265";
Chr4	Cufflinks	exon	13721843	13723992	331	+	.	gene_id "CUFF.976"; transcript_id "CUFF.976.1"; exon_number "9"; FPKM "3.0408900845"; frac "0.347439"; conf_lo "2.612443"; conf_hi "3.469337"; cov "17.852265";
Chr4	Cufflinks	exon	13724090	13724295	331	+	.	gene_id "CUFF.976"; transcript_id "CUFF.976.1"; exon_number "10"; FPKM "3.0408900845"; frac "0.347439"; conf_lo "2.612443"; conf_hi "3.469337"; cov "17.852265";
Chr4	Cufflinks	exon	13724647	13725149	331	+	.	gene_id "CUFF.976"; transcript_id "CUFF.976.1"; exon_number "11"; FPKM "3.0408900845"; frac "0.347439"; conf_lo "2.612443"; conf_hi "3.469337"; cov "17.852265";
Chr4	Cufflinks	transcript	13718679	13723324	1	+	.	gene_id "CUFF.976"; transcript_id "AT4G27430.2"; FPKM "0.0000000000"; frac "0.000000"; conf_lo "0.000000"; conf_hi "0.029374"; cov "0.000000"; full_read_support "no";
Chr4	Cufflinks	exon	13718679	13718875	1	+	.	gene_id "CUFF.976"; transcript_id "AT4G27430.2"; exon_number "1"; FPKM "0.0000000000"; frac "0.000000"; conf_lo "0.000000"; conf_hi "0.029374"; cov "0.000000";
Chr4	Cufflinks	exon	13718977	13719153	1	+	.	gene_id "CUFF.976"; transcript_id "AT4G27430.2"; exon_number "2"; FPKM "0.0000000000"; frac "0.000000"; conf_lo "0.000000"; conf_hi "0.029374"; cov "0.000000";
Chr4	Cufflinks	exon	13719243	13719364	1	+	.	gene_id "CUFF.976"; transcript_id "AT4G27430.2"; exon_number "3"; FPKM "0.0000000000"; frac "0.000000"; conf_lo "0.000000"; conf_hi "0.029374"; cov "0.000000";
Chr4	Cufflinks	exon	13719473	13719525	1	+	.	gene_id "CUFF.976"; transcript_id "AT4G27430.2"; exon_number "4"; FPKM "0.0000000000"; frac "0.000000"; conf_lo "0.000000"; conf_hi "0.029374"; cov "0.000000";
Chr4	Cufflinks	exon	13719614	13719657	1	+	.	gene_id "CUFF.976"; transcript_id "AT4G27430.2"; exon_number "5"; FPKM "0.0000000000"; frac "0.000000"; conf_lo "0.000000"; conf_hi "0.029374"; cov "0.000000";
Chr4	Cufflinks	exon	13719757	13719909	1	+	.	gene_id "CUFF.976"; transcript_id "AT4G27430.2"; exon_number "6"; FPKM "0.0000000000"; frac "0.000000"; conf_lo "0.000000"; conf_hi "0.029374"; cov "0.000000";
Chr4	Cufflinks	exon	13719998	13720224	1	+	.	gene_id "CUFF.976"; transcript_id "AT4G27430.2"; exon_number "7"; FPKM "0.0000000000"; frac "0.000000"; conf_lo "0.000000"; conf_hi "0.029374"; cov "0.000000";
Chr4	Cufflinks	exon	13720323	13721770	1	+	.	gene_id "CUFF.976"; transcript_id "AT4G27430.2"; exon_number "8"; FPKM "0.0000000000"; frac "0.000000"; conf_lo "0.000000"; conf_hi "0.029374"; cov "0.000000";
Chr4	Cufflinks	exon	13721843	13722807	1	+	.	gene_id "CUFF.976"; transcript_id "AT4G27430.2"; exon_number "9"; FPKM "0.0000000000"; frac "0.000000"; conf_lo "0.000000"; conf_hi "0.029374"; cov "0.000000";
Chr4	Cufflinks	exon	13723036	13723324	1	+	.	gene_id "CUFF.976"; transcript_id "AT4G27430.2"; exon_number "10"; FPKM "0.0000000000"; frac "0.000000"; conf_lo "0.000000"; conf_hi "0.029374"; cov "0.000000";
Chr4	Cufflinks	transcript	13718679	13723047	1000	+	.	gene_id "CUFF.976"; transcript_id "AT4G27430.1"; FPKM "9.1864480408"; frac "0.652561"; conf_lo "8.272504"; conf_hi "10.100392"; cov "53.931219"; full_read_support "yes";
Chr4	Cufflinks	exon	13718679	13718875	1000	+	.	gene_id "CUFF.976"; transcript_id "AT4G27430.1"; exon_number "1"; FPKM "9.1864480408"; frac "0.652561"; conf_lo "8.272504"; conf_hi "10.100392"; cov "53.931219";
Chr4	Cufflinks	exon	13718977	13719153	1000	+	.	gene_id "CUFF.976"; transcript_id "AT4G27430.1"; exon_number "2"; FPKM "9.1864480408"; frac "0.652561"; conf_lo "8.272504"; conf_hi "10.100392"; cov "53.931219";
Chr4	Cufflinks	exon	13719243	13719364	1000	+	.	gene_id "CUFF.976"; transcript_id "AT4G27430.1"; exon_number "3"; FPKM "9.1864480408"; frac "0.652561"; conf_lo "8.272504"; conf_hi "10.100392"; cov "53.931219";
Chr4	Cufflinks	exon	13719473	13719525	1000	+	.	gene_id "CUFF.976"; transcript_id "AT4G27430.1"; exon_number "4"; FPKM "9.1864480408"; frac "0.652561"; conf_lo "8.272504"; conf_hi "10.100392"; cov "53.931219";
Chr4	Cufflinks	exon	13719614	13719657	1000	+	.	gene_id "CUFF.976"; transcript_id "AT4G27430.1"; exon_number "5"; FPKM "9.1864480408"; frac "0.652561"; conf_lo "8.272504"; conf_hi "10.100392"; cov "53.931219";
Chr4	Cufflinks	exon	13719757	13719909	1000	+	.	gene_id "CUFF.976"; transcript_id "AT4G27430.1"; exon_number "6"; FPKM "9.1864480408"; frac "0.652561"; conf_lo "8.272504"; conf_hi "10.100392"; cov "53.931219";
Chr4	Cufflinks	exon	13719998	13720224	1000	+	.	gene_id "CUFF.976"; transcript_id "AT4G27430.1"; exon_number "7"; FPKM "9.1864480408"; frac "0.652561"; conf_lo "8.272504"; conf_hi "10.100392"; cov "53.931219";
Chr4	Cufflinks	exon	13720323	13721770	1000	+	.	gene_id "CUFF.976"; transcript_id "AT4G27430.1"; exon_number "8"; FPKM "9.1864480408"; frac "0.652561"; conf_lo "8.272504"; conf_hi "10.100392"; cov "53.931219";
Chr4	Cufflinks	exon	13721843	13723047	1000	+	.	gene_id "CUFF.976"; transcript_id "AT4G27430.1"; exon_number "9"; FPKM "9.1864480408"; frac "0.652561"; conf_lo "8.272504"; conf_hi "10.100392"; cov "53.931219";
Chr4	Cufflinks	transcript	13723794	13725137	1	+	.	gene_id "CUFF.976"; transcript_id "AT4G27435.1"; FPKM "0.0000000000"; frac "0.000000"; conf_lo "0.000000"; conf_hi "0.146524"; cov "0.000000"; full_read_support "yes";
Chr4	Cufflinks	exon	13723794	13723992	1	+	.	gene_id "CUFF.976"; transcript_id "AT4G27435.1"; exon_number "1"; FPKM "0.0000000000"; frac "0.000000"; conf_lo "0.000000"; conf_hi "0.146524"; cov "0.000000";
Chr4	Cufflinks	exon	13724090	13724295	1	+	.	gene_id "CUFF.976"; transcript_id "AT4G27435.1"; exon_number "2"; FPKM "0.0000000000"; frac "0.000000"; conf_lo "0.000000"; conf_hi "0.146524"; cov "0.000000";
Chr4	Cufflinks	exon	13724647	13725137	1	+	.	gene_id "CUFF.976"; transcript_id "AT4G27435.1"; exon_number "3"; FPKM "0.0000000000"; frac "0.000000"; conf_lo "0.000000"; conf_hi "0.146524"; cov "0.000000";
Chr4	Cufflinks	transcript	13725546	13727352	1	+	.	gene_id "CUFF.977"; transcript_id "AT4G27440.2"; FPKM "0.0000000000"; frac "0.000000"; conf_lo "0.000000"; conf_hi "0.081888"; cov "0.000000"; full_read_support "no";
Chr4	Cufflinks	exon	13725546	13725809	1	+	.	gene_id "CUFF.977"; transcript_id "AT4G27440.2"; exon_number "1"; FPKM "0.0000000000"; frac "0.000000"; conf_lo "0.000000"; conf_hi "0.081888"; cov "0.000000";
Chr4	Cufflinks	exon	13725893	13726421	1	+	.	gene_id "CUFF.977"; transcript_id "AT4G27440.2"; exon_number "2"; FPKM "0.0000000000"; frac "0.000000"; conf_lo "0.000000"; conf_hi "0.081888"; cov "0.000000";
Chr4	Cufflinks	exon	13726500	13726858	1	+	.	gene_id "CUFF.977"; transcript_id "AT4G27440.2"; exon_number "3"; FPKM "0.0000000000"; frac "0.000000"; conf_lo "0.000000"; conf_hi "0.081888"; cov "0.000000";
Chr4	Cufflinks	exon	13726952	13727117	1	+	.	gene_id "CUFF.977"; transcript_id "AT4G27440.2"; exon_number "4"; FPKM "0.0000000000"; frac "0.000000"; conf_lo "0.000000"; conf_hi "0.081888"; cov "0.000000";
Chr4	Cufflinks	exon	13727225	13727352	1	+	.	gene_id "CUFF.977"; transcript_id "AT4G27440.2"; exon_number "5"; FPKM "0.0000000000"; frac "0.000000"; conf_lo "0.000000"; conf_hi "0.081888"; cov "0.000000";
Chr4	Cufflinks	transcript	13725546	13727353	1000	+	.	gene_id "CUFF.977"; transcript_id "AT4G27440.1"; FPKM "244.6176610144"; frac "1.000000"; conf_lo "232.813095"; conf_hi "256.422227"; cov "1436.271048"; full_read_support "yes";
Chr4	Cufflinks	exon	13725546	13725809	1000	+	.	gene_id "CUFF.977"; transcript_id "AT4G27440.1"; exon_number "1"; FPKM "244.6176610144"; frac "1.000000"; conf_lo "232.813095"; conf_hi "256.422227"; cov "1436.271048";
Chr4	Cufflinks	exon	13725893	13726421	1000	+	.	gene_id "CUFF.977"; transcript_id "AT4G27440.1"; exon_number "2"; FPKM "244.6176610144"; frac "1.000000"; conf_lo "232.813095"; conf_hi "256.422227"; cov "1436.271048";
Chr4	Cufflinks	exon	13726500	13726858	1000	+	.	gene_id "CUFF.977"; transcript_id "AT4G27440.1"; exon_number "3"; FPKM "244.6176610144"; frac "1.000000"; conf_lo "232.813095"; conf_hi "256.422227"; cov "1436.271048";
Chr4	Cufflinks	exon	13726952	13727353	1000	+	.	gene_id "CUFF.977"; transcript_id "AT4G27440.1"; exon_number "4"; FPKM "244.6176610144"; frac "1.000000"; conf_lo "232.813095"; conf_hi "256.422227"; cov "1436.271048";
Chr4	Cufflinks	transcript	13727405	13728920	268	-	.	gene_id "CUFF.978"; transcript_id "CUFF.978.1"; FPKM "3.9899637944"; frac "0.261899"; conf_lo "2.969300"; conf_hi "5.010628"; cov "23.424200"; full_read_support "yes";
Chr4	Cufflinks	exon	13727405	13728394	268	-	.	gene_id "CUFF.978"; transcript_id "CUFF.978.1"; exon_number "1"; FPKM "3.9899637944"; frac "0.261899"; conf_lo "2.969300"; conf_hi "5.010628"; cov "23.424200";
Chr4	Cufflinks	exon	13728472	13728920	268	-	.	gene_id "CUFF.978"; transcript_id "CUFF.978.1"; exon_number "2"; FPKM "3.9899637944"; frac "0.261899"; conf_lo "2.969300"; conf_hi "5.010628"; cov "23.424200";
Chr4	Cufflinks	transcript	13727484	13728886	1000	-	.	gene_id "CUFF.978"; transcript_id "AT4G27450.1"; FPKM "14.8659355927"; frac "0.738101"; conf_lo "12.806034"; conf_hi "16.925837"; cov "87.274638"; full_read_support "yes";
Chr4	Cufflinks	exon	13727484	13727843	1000	-	.	gene_id "CUFF.978"; transcript_id "AT4G27450.1"; exon_number "1"; FPKM "14.8659355927"; frac "0.738101"; conf_lo "12.806034"; conf_hi "16.925837"; cov "87.274638";
Chr4	Cufflinks	exon	13727943	13728063	1000	-	.	gene_id "CUFF.978"; transcript_id "AT4G27450.1"; exon_number "2"; FPKM "14.8659355927"; frac "0.738101"; conf_lo "12.806034"; conf_hi "16.925837"; cov "87.274638";
Chr4	Cufflinks	exon	13728154	13728394	1000	-	.	gene_id "CUFF.978"; transcript_id "AT4G27450.1"; exon_number "3"; FPKM "14.8659355927"; frac "0.738101"; conf_lo "12.806034"; conf_hi "16.925837"; cov "87.274638";
Chr4	Cufflinks	exon	13728472	13728886	1000	-	.	gene_id "CUFF.978"; transcript_id "AT4G27450.1"; exon_number "4"; FPKM "14.8659355927"; frac "0.738101"; conf_lo "12.806034"; conf_hi "16.925837"; cov "87.274638";
Chr4	Cufflinks	transcript	13732910	13734304	1000	+	.	gene_id "CUFF.979"; transcript_id "AT4G27460.1"; FPKM "0.3413651798"; frac "1.000000"; conf_lo "0.050647"; conf_hi "0.632084"; cov "2.006122"; full_read_support "no";
Chr4	Cufflinks	exon	13732910	13733264	1000	+	.	gene_id "CUFF.979"; transcript_id "AT4G27460.1"; exon_number "1"; FPKM "0.3413651798"; frac "1.000000"; conf_lo "0.050647"; conf_hi "0.632084"; cov "2.006122";
Chr4	Cufflinks	exon	13733414	13734304	1000	+	.	gene_id "CUFF.979"; transcript_id "AT4G27460.1"; exon_number "2"; FPKM "0.3413651798"; frac "1.000000"; conf_lo "0.050647"; conf_hi "0.632084"; cov "2.006122";
Chr4	Cufflinks	transcript	13734999	13736518	1000	+	.	gene_id "AT4G27470"; transcript_id "AT4G27470.1"; FPKM "1.6398028141"; frac "1.000000"; conf_lo "1.030795"; conf_hi "2.248810"; cov "9.602394"; full_read_support "yes";
Chr4	Cufflinks	exon	13734999	13735144	1000	+	.	gene_id "AT4G27470"; transcript_id "AT4G27470.1"; exon_number "1"; FPKM "1.6398028141"; frac "1.000000"; conf_lo "1.030795"; conf_hi "2.248810"; cov "9.602394";
Chr4	Cufflinks	exon	13735563	13736518	1000	+	.	gene_id "AT4G27470"; transcript_id "AT4G27470.1"; exon_number "2"; FPKM "1.6398028141"; frac "1.000000"; conf_lo "1.030795"; conf_hi "2.248810"; cov "9.602394";
Chr4	Cufflinks	transcript	13736835	13738915	1	-	.	gene_id "CUFF.980"; transcript_id "AT4G27480.1"; FPKM "0.0000000000"; frac "0.000000"; conf_lo "0.000000"; conf_hi "0.076033"; cov "0.000000"; full_read_support "no";
Chr4	Cufflinks	exon	13736835	13737334	1	-	.	gene_id "CUFF.980"; transcript_id "AT4G27480.1"; exon_number "1"; FPKM "0.0000000000"; frac "0.000000"; conf_lo "0.000000"; conf_hi "0.076033"; cov "0.000000";
Chr4	Cufflinks	exon	13737396	13737511	1	-	.	gene_id "CUFF.980"; transcript_id "AT4G27480.1"; exon_number "2"; FPKM "0.0000000000"; frac "0.000000"; conf_lo "0.000000"; conf_hi "0.076033"; cov "0.000000";
Chr4	Cufflinks	exon	13737588	13737663	1	-	.	gene_id "CUFF.980"; transcript_id "AT4G27480.1"; exon_number "3"; FPKM "0.0000000000"; frac "0.000000"; conf_lo "0.000000"; conf_hi "0.076033"; cov "0.000000";
Chr4	Cufflinks	exon	13737744	13738437	1	-	.	gene_id "CUFF.980"; transcript_id "AT4G27480.1"; exon_number "4"; FPKM "0.0000000000"; frac "0.000000"; conf_lo "0.000000"; conf_hi "0.076033"; cov "0.000000";
Chr4	Cufflinks	exon	13738760	13738915	1	-	.	gene_id "CUFF.980"; transcript_id "AT4G27480.1"; exon_number "5"; FPKM "0.0000000000"; frac "0.000000"; conf_lo "0.000000"; conf_hi "0.076033"; cov "0.000000";
Chr4	Cufflinks	transcript	13736835	13738975	1000	-	.	gene_id "CUFF.980"; transcript_id "AT4G27480.2"; FPKM "0.6889648636"; frac "1.000000"; conf_lo "0.364634"; conf_hi "1.013296"; cov "4.032545"; full_read_support "no";
Chr4	Cufflinks	exon	13736835	13737334	1000	-	.	gene_id "CUFF.980"; transcript_id "AT4G27480.2"; exon_number "1"; FPKM "0.6889648636"; frac "1.000000"; conf_lo "0.364634"; conf_hi "1.013296"; cov "4.032545";
Chr4	Cufflinks	exon	13737396	13737511	1000	-	.	gene_id "CUFF.980"; transcript_id "AT4G27480.2"; exon_number "2"; FPKM "0.6889648636"; frac "1.000000"; conf_lo "0.364634"; conf_hi "1.013296"; cov "4.032545";
Chr4	Cufflinks	exon	13737588	13737663	1000	-	.	gene_id "CUFF.980"; transcript_id "AT4G27480.2"; exon_number "3"; FPKM "0.6889648636"; frac "1.000000"; conf_lo "0.364634"; conf_hi "1.013296"; cov "4.032545";
Chr4	Cufflinks	exon	13737744	13738442	1000	-	.	gene_id "CUFF.980"; transcript_id "AT4G27480.2"; exon_number "4"; FPKM "0.6889648636"; frac "1.000000"; conf_lo "0.364634"; conf_hi "1.013296"; cov "4.032545";
Chr4	Cufflinks	exon	13738760	13738975	1000	-	.	gene_id "CUFF.980"; transcript_id "AT4G27480.2"; exon_number "5"; FPKM "0.6889648636"; frac "1.000000"; conf_lo "0.364634"; conf_hi "1.013296"; cov "4.032545";
Chr4	Cufflinks	transcript	13739771	13741853	1000	+	.	gene_id "CUFF.981"; transcript_id "CUFF.981.1"; FPKM "4.9245877535"; frac "0.481108"; conf_lo "3.664972"; conf_hi "6.184204"; cov "28.915395"; full_read_support "yes";
Chr4	Cufflinks	exon	13739771	13739835	1000	+	.	gene_id "CUFF.981"; transcript_id "CUFF.981.1"; exon_number "1"; FPKM "4.9245877535"; frac "0.481108"; conf_lo "3.664972"; conf_hi "6.184204"; cov "28.915395";
Chr4	Cufflinks	exon	13739946	13740099	1000	+	.	gene_id "CUFF.981"; transcript_id "CUFF.981.1"; exon_number "2"; FPKM "4.9245877535"; frac "0.481108"; conf_lo "3.664972"; conf_hi "6.184204"; cov "28.915395";
Chr4	Cufflinks	exon	13740244	13740322	1000	+	.	gene_id "CUFF.981"; transcript_id "CUFF.981.1"; exon_number "3"; FPKM "4.9245877535"; frac "0.481108"; conf_lo "3.664972"; conf_hi "6.184204"; cov "28.915395";
Chr4	Cufflinks	exon	13740416	13740518	1000	+	.	gene_id "CUFF.981"; transcript_id "CUFF.981.1"; exon_number "4"; FPKM "4.9245877535"; frac "0.481108"; conf_lo "3.664972"; conf_hi "6.184204"; cov "28.915395";
Chr4	Cufflinks	exon	13740592	13740712	1000	+	.	gene_id "CUFF.981"; transcript_id "CUFF.981.1"; exon_number "5"; FPKM "4.9245877535"; frac "0.481108"; conf_lo "3.664972"; conf_hi "6.184204"; cov "28.915395";
Chr4	Cufflinks	exon	13740870	13740958	1000	+	.	gene_id "CUFF.981"; transcript_id "CUFF.981.1"; exon_number "6"; FPKM "4.9245877535"; frac "0.481108"; conf_lo "3.664972"; conf_hi "6.184204"; cov "28.915395";
Chr4	Cufflinks	exon	13741150	13741299	1000	+	.	gene_id "CUFF.981"; transcript_id "CUFF.981.1"; exon_number "7"; FPKM "4.9245877535"; frac "0.481108"; conf_lo "3.664972"; conf_hi "6.184204"; cov "28.915395";
Chr4	Cufflinks	exon	13741558	13741853	1000	+	.	gene_id "CUFF.981"; transcript_id "CUFF.981.1"; exon_number "8"; FPKM "4.9245877535"; frac "0.481108"; conf_lo "3.664972"; conf_hi "6.184204"; cov "28.915395";
Chr4	Cufflinks	transcript	13739806	13741803	1	+	.	gene_id "CUFF.981"; transcript_id "AT4G27490.1"; FPKM "0.0000000000"; frac "0.000000"; conf_lo "0.000000"; conf_hi "0.133148"; cov "0.000000"; full_read_support "no";
Chr4	Cufflinks	exon	13739806	13739835	1	+	.	gene_id "CUFF.981"; transcript_id "AT4G27490.1"; exon_number "1"; FPKM "0.0000000000"; frac "0.000000"; conf_lo "0.000000"; conf_hi "0.133148"; cov "0.000000";
Chr4	Cufflinks	exon	13739952	13740099	1	+	.	gene_id "CUFF.981"; transcript_id "AT4G27490.1"; exon_number "2"; FPKM "0.0000000000"; frac "0.000000"; conf_lo "0.000000"; conf_hi "0.133148"; cov "0.000000";
Chr4	Cufflinks	exon	13740244	13740322	1	+	.	gene_id "CUFF.981"; transcript_id "AT4G27490.1"; exon_number "3"; FPKM "0.0000000000"; frac "0.000000"; conf_lo "0.000000"; conf_hi "0.133148"; cov "0.000000";
Chr4	Cufflinks	exon	13740416	13740518	1	+	.	gene_id "CUFF.981"; transcript_id "AT4G27490.1"; exon_number "4"; FPKM "0.0000000000"; frac "0.000000"; conf_lo "0.000000"; conf_hi "0.133148"; cov "0.000000";
Chr4	Cufflinks	exon	13740592	13740712	1	+	.	gene_id "CUFF.981"; transcript_id "AT4G27490.1"; exon_number "5"; FPKM "0.0000000000"; frac "0.000000"; conf_lo "0.000000"; conf_hi "0.133148"; cov "0.000000";
Chr4	Cufflinks	exon	13740870	13740958	1	+	.	gene_id "CUFF.981"; transcript_id "AT4G27490.1"; exon_number "6"; FPKM "0.0000000000"; frac "0.000000"; conf_lo "0.000000"; conf_hi "0.133148"; cov "0.000000";
Chr4	Cufflinks	exon	13741150	13741299	1	+	.	gene_id "CUFF.981"; transcript_id "AT4G27490.1"; exon_number "7"; FPKM "0.0000000000"; frac "0.000000"; conf_lo "0.000000"; conf_hi "0.133148"; cov "0.000000";
Chr4	Cufflinks	exon	13741558	13741803	1	+	.	gene_id "CUFF.981"; transcript_id "AT4G27490.1"; exon_number "8"; FPKM "0.0000000000"; frac "0.000000"; conf_lo "0.000000"; conf_hi "0.133148"; cov "0.000000";
Chr4	Cufflinks	transcript	13739806	13741853	576	+	.	gene_id "CUFF.981"; transcript_id "CUFF.981.3"; FPKM "2.8383525255"; frac "0.273414"; conf_lo "1.751961"; conf_hi "3.924744"; cov "16.665777"; full_read_support "yes";
Chr4	Cufflinks	exon	13739806	13739835	576	+	.	gene_id "CUFF.981"; transcript_id "CUFF.981.3"; exon_number "1"; FPKM "2.8383525255"; frac "0.273414"; conf_lo "1.751961"; conf_hi "3.924744"; cov "16.665777";
Chr4	Cufflinks	exon	13739923	13740099	576	+	.	gene_id "CUFF.981"; transcript_id "CUFF.981.3"; exon_number "2"; FPKM "2.8383525255"; frac "0.273414"; conf_lo "1.751961"; conf_hi "3.924744"; cov "16.665777";
Chr4	Cufflinks	exon	13740244	13740322	576	+	.	gene_id "CUFF.981"; transcript_id "CUFF.981.3"; exon_number "3"; FPKM "2.8383525255"; frac "0.273414"; conf_lo "1.751961"; conf_hi "3.924744"; cov "16.665777";
Chr4	Cufflinks	exon	13740416	13740518	576	+	.	gene_id "CUFF.981"; transcript_id "CUFF.981.3"; exon_number "4"; FPKM "2.8383525255"; frac "0.273414"; conf_lo "1.751961"; conf_hi "3.924744"; cov "16.665777";
Chr4	Cufflinks	exon	13740592	13740712	576	+	.	gene_id "CUFF.981"; transcript_id "CUFF.981.3"; exon_number "5"; FPKM "2.8383525255"; frac "0.273414"; conf_lo "1.751961"; conf_hi "3.924744"; cov "16.665777";
Chr4	Cufflinks	exon	13740870	13740958	576	+	.	gene_id "CUFF.981"; transcript_id "CUFF.981.3"; exon_number "6"; FPKM "2.8383525255"; frac "0.273414"; conf_lo "1.751961"; conf_hi "3.924744"; cov "16.665777";
Chr4	Cufflinks	exon	13741150	13741299	576	+	.	gene_id "CUFF.981"; transcript_id "CUFF.981.3"; exon_number "7"; FPKM "2.8383525255"; frac "0.273414"; conf_lo "1.751961"; conf_hi "3.924744"; cov "16.665777";
Chr4	Cufflinks	exon	13741558	13741853	576	+	.	gene_id "CUFF.981"; transcript_id "CUFF.981.3"; exon_number "8"; FPKM "2.8383525255"; frac "0.273414"; conf_lo "1.751961"; conf_hi "3.924744"; cov "16.665777";
Chr4	Cufflinks	transcript	13739902	13741853	523	+	.	gene_id "CUFF.981"; transcript_id "CUFF.981.4"; FPKM "2.5757637147"; frac "0.245479"; conf_lo "1.514887"; conf_hi "3.636640"; cov "15.123951"; full_read_support "yes";
Chr4	Cufflinks	exon	13739902	13740099	523	+	.	gene_id "CUFF.981"; transcript_id "CUFF.981.4"; exon_number "1"; FPKM "2.5757637147"; frac "0.245479"; conf_lo "1.514887"; conf_hi "3.636640"; cov "15.123951";
Chr4	Cufflinks	exon	13740244	13740322	523	+	.	gene_id "CUFF.981"; transcript_id "CUFF.981.4"; exon_number "2"; FPKM "2.5757637147"; frac "0.245479"; conf_lo "1.514887"; conf_hi "3.636640"; cov "15.123951";
Chr4	Cufflinks	exon	13740416	13740518	523	+	.	gene_id "CUFF.981"; transcript_id "CUFF.981.4"; exon_number "3"; FPKM "2.5757637147"; frac "0.245479"; conf_lo "1.514887"; conf_hi "3.636640"; cov "15.123951";
Chr4	Cufflinks	exon	13740592	13740712	523	+	.	gene_id "CUFF.981"; transcript_id "CUFF.981.4"; exon_number "4"; FPKM "2.5757637147"; frac "0.245479"; conf_lo "1.514887"; conf_hi "3.636640"; cov "15.123951";
Chr4	Cufflinks	exon	13740870	13740958	523	+	.	gene_id "CUFF.981"; transcript_id "CUFF.981.4"; exon_number "5"; FPKM "2.5757637147"; frac "0.245479"; conf_lo "1.514887"; conf_hi "3.636640"; cov "15.123951";
Chr4	Cufflinks	exon	13741150	13741299	523	+	.	gene_id "CUFF.981"; transcript_id "CUFF.981.4"; exon_number "6"; FPKM "2.5757637147"; frac "0.245479"; conf_lo "1.514887"; conf_hi "3.636640"; cov "15.123951";
Chr4	Cufflinks	exon	13741558	13741853	523	+	.	gene_id "CUFF.981"; transcript_id "CUFF.981.4"; exon_number "7"; FPKM "2.5757637147"; frac "0.245479"; conf_lo "1.514887"; conf_hi "3.636640"; cov "15.123951";
Chr4	Cufflinks	transcript	17039063	17041131	1	-	.	gene_id "CUFF.982"; transcript_id "AT4G36010.2"; FPKM "0.0000000000"; frac "0.000000"; conf_lo "0.000000"; conf_hi "0.093857"; cov "0.000000"; full_read_support "no";
Chr4	Cufflinks	exon	17039063	17039068	1	-	.	gene_id "CUFF.982"; transcript_id "AT4G36010.2"; exon_number "1"; FPKM "0.0000000000"; frac "0.000000"; conf_lo "0.000000"; conf_hi "0.093857"; cov "0.000000";
Chr4	Cufflinks	exon	17039252	17039613	1	-	.	gene_id "CUFF.982"; transcript_id "AT4G36010.2"; exon_number "2"; FPKM "0.0000000000"; frac "0.000000"; conf_lo "0.000000"; conf_hi "0.093857"; cov "0.000000";
Chr4	Cufflinks	exon	17040213	17041131	1	-	.	gene_id "CUFF.982"; transcript_id "AT4G36010.2"; exon_number "3"; FPKM "0.0000000000"; frac "0.000000"; conf_lo "0.000000"; conf_hi "0.093857"; cov "0.000000";
Chr4	Cufflinks	transcript	17039192	17041141	1000	-	.	gene_id "CUFF.982"; transcript_id "AT4G36010.1"; FPKM "3.1335595014"; frac "0.700018"; conf_lo "2.302027"; conf_hi "3.965092"; cov "18.404246"; full_read_support "yes";
Chr4	Cufflinks	exon	17039192	17039613	1000	-	.	gene_id "CUFF.982"; transcript_id "AT4G36010.1"; exon_number "1"; FPKM "3.1335595014"; frac "0.700018"; conf_lo "2.302027"; conf_hi "3.965092"; cov "18.404246";
Chr4	Cufflinks	exon	17040213	17041141	1000	-	.	gene_id "CUFF.982"; transcript_id "AT4G36010.1"; exon_number "2"; FPKM "3.1335595014"; frac "0.700018"; conf_lo "2.302027"; conf_hi "3.965092"; cov "18.404246";
Chr4	Cufflinks	transcript	17039914	17041548	343	-	.	gene_id "CUFF.982"; transcript_id "CUFF.982.3"; FPKM "1.0772281887"; frac "0.299982"; conf_lo "0.605549"; conf_hi "1.548907"; cov "6.326854"; full_read_support "yes";
Chr4	Cufflinks	exon	17039914	17041548	343	-	.	gene_id "CUFF.982"; transcript_id "CUFF.982.3"; exon_number "1"; FPKM "1.0772281887"; frac "0.299982"; conf_lo "0.605549"; conf_hi "1.548907"; cov "6.326854";
Chr4	Cufflinks	transcript	17043112	17044396	1000	-	.	gene_id "AT4G36020"; transcript_id "AT4G36020.1"; FPKM "11.5656514279"; frac "1.000000"; conf_lo "10.000686"; conf_hi "13.130617"; cov "67.870443"; full_read_support "yes";
Chr4	Cufflinks	exon	17043112	17044396	1000	-	.	gene_id "AT4G36020"; transcript_id "AT4G36020.1"; exon_number "1"; FPKM "11.5656514279"; frac "1.000000"; conf_lo "10.000686"; conf_hi "13.130617"; cov "67.870443";
Chr4	Cufflinks	transcript	17044945	17047315	1000	-	.	gene_id "AT4G36030"; transcript_id "AT4G36030.1"; FPKM "1.7863959612"; frac "0.542857"; conf_lo "1.363302"; conf_hi "2.209490"; cov "10.484727"; full_read_support "yes";
Chr4	Cufflinks	exon	17044945	17047315	1000	-	.	gene_id "AT4G36030"; transcript_id "AT4G36030.1"; exon_number "1"; FPKM "1.7863959612"; frac "0.542857"; conf_lo "1.363302"; conf_hi "2.209490"; cov "10.484727";
Chr4	Cufflinks	transcript	17045092	17047297	1000	+	.	gene_id "AT4G36032"; transcript_id "AT4G36032.1"; FPKM "1.6280206807"; frac "0.457143"; conf_lo "1.208221"; conf_hi "2.047820"; cov "9.555190"; full_read_support "yes";
Chr4	Cufflinks	exon	17045092	17047297	1000	+	.	gene_id "AT4G36032"; transcript_id "AT4G36032.1"; exon_number "1"; FPKM "1.6280206807"; frac "0.457143"; conf_lo "1.208221"; conf_hi "2.047820"; cov "9.555190";
Chr4	Cufflinks	transcript	17049171	17050274	1000	-	.	gene_id "AT4G36040"; transcript_id "AT4G36040.1"; FPKM "59.7487114247"; frac "1.000000"; conf_lo "55.294751"; conf_hi "64.202671"; cov "350.686910"; full_read_support "yes";
Chr4	Cufflinks	exon	17049171	17050274	1000	-	.	gene_id "AT4G36040"; transcript_id "AT4G36040.1"; exon_number "1"; FPKM "59.7487114247"; frac "1.000000"; conf_lo "55.294751"; conf_hi "64.202671"; cov "350.686910";
Chr4	Cufflinks	transcript	17051982	17055059	1	-	.	gene_id "CUFF.983"; transcript_id "AT4G36050.1"; FPKM "0.0000000000"; frac "0.000000"; conf_lo "0.000000"; conf_hi "0.048855"; cov "0.000000"; full_read_support "yes";
Chr4	Cufflinks	exon	17051982	17052416	1	-	.	gene_id "CUFF.983"; transcript_id "AT4G36050.1"; exon_number "1"; FPKM "0.0000000000"; frac "0.000000"; conf_lo "0.000000"; conf_hi "0.048855"; cov "0.000000";
Chr4	Cufflinks	exon	17052487	17053163	1	-	.	gene_id "CUFF.983"; transcript_id "AT4G36050.1"; exon_number "2"; FPKM "0.0000000000"; frac "0.000000"; conf_lo "0.000000"; conf_hi "0.048855"; cov "0.000000";
Chr4	Cufflinks	exon	17053277	17053428	1	-	.	gene_id "CUFF.983"; transcript_id "AT4G36050.1"; exon_number "3"; FPKM "0.0000000000"; frac "0.000000"; conf_lo "0.000000"; conf_hi "0.048855"; cov "0.000000";
Chr4	Cufflinks	exon	17053557	17053760	1	-	.	gene_id "CUFF.983"; transcript_id "AT4G36050.1"; exon_number "4"; FPKM "0.0000000000"; frac "0.000000"; conf_lo "0.000000"; conf_hi "0.048855"; cov "0.000000";
Chr4	Cufflinks	exon	17053860	17053940	1	-	.	gene_id "CUFF.983"; transcript_id "AT4G36050.1"; exon_number "5"; FPKM "0.0000000000"; frac "0.000000"; conf_lo "0.000000"; conf_hi "0.048855"; cov "0.000000";
Chr4	Cufflinks	exon	17054041	17054151	1	-	.	gene_id "CUFF.983"; transcript_id "AT4G36050.1"; exon_number "6"; FPKM "0.0000000000"; frac "0.000000"; conf_lo "0.000000"; conf_hi "0.048855"; cov "0.000000";
Chr4	Cufflinks	exon	17054243	17054328	1	-	.	gene_id "CUFF.983"; transcript_id "AT4G36050.1"; exon_number "7"; FPKM "0.0000000000"; frac "0.000000"; conf_lo "0.000000"; conf_hi "0.048855"; cov "0.000000";
Chr4	Cufflinks	exon	17054425	17054646	1	-	.	gene_id "CUFF.983"; transcript_id "AT4G36050.1"; exon_number "8"; FPKM "0.0000000000"; frac "0.000000"; conf_lo "0.000000"; conf_hi "0.048855"; cov "0.000000";
Chr4	Cufflinks	exon	17054739	17055059	1	-	.	gene_id "CUFF.983"; transcript_id "AT4G36050.1"; exon_number "9"; FPKM "0.0000000000"; frac "0.000000"; conf_lo "0.000000"; conf_hi "0.048855"; cov "0.000000";
Chr4	Cufflinks	transcript	17051982	17055059	1	-	.	gene_id "CUFF.983"; transcript_id "AT4G36050.2"; FPKM "0.0000000000"; frac "0.000000"; conf_lo "0.000000"; conf_hi "0.051310"; cov "0.000000"; full_read_support "no";
Chr4	Cufflinks	exon	17051982	17052397	1	-	.	gene_id "CUFF.983"; transcript_id "AT4G36050.2"; exon_number "1"; FPKM "0.0000000000"; frac "0.000000"; conf_lo "0.000000"; conf_hi "0.051310"; cov "0.000000";
Chr4	Cufflinks	exon	17052487	17053163	1	-	.	gene_id "CUFF.983"; transcript_id "AT4G36050.2"; exon_number "2"; FPKM "0.0000000000"; frac "0.000000"; conf_lo "0.000000"; conf_hi "0.051310"; cov "0.000000";
Chr4	Cufflinks	exon	17053277	17053428	1	-	.	gene_id "CUFF.983"; transcript_id "AT4G36050.2"; exon_number "3"; FPKM "0.0000000000"; frac "0.000000"; conf_lo "0.000000"; conf_hi "0.051310"; cov "0.000000";
Chr4	Cufflinks	exon	17053557	17053760	1	-	.	gene_id "CUFF.983"; transcript_id "AT4G36050.2"; exon_number "4"; FPKM "0.0000000000"; frac "0.000000"; conf_lo "0.000000"; conf_hi "0.051310"; cov "0.000000";
Chr4	Cufflinks	exon	17053860	17053940	1	-	.	gene_id "CUFF.983"; transcript_id "AT4G36050.2"; exon_number "5"; FPKM "0.0000000000"; frac "0.000000"; conf_lo "0.000000"; conf_hi "0.051310"; cov "0.000000";
Chr4	Cufflinks	exon	17054041	17054156	1	-	.	gene_id "CUFF.983"; transcript_id "AT4G36050.2"; exon_number "6"; FPKM "0.0000000000"; frac "0.000000"; conf_lo "0.000000"; conf_hi "0.051310"; cov "0.000000";
Chr4	Cufflinks	exon	17054243	17054328	1	-	.	gene_id "CUFF.983"; transcript_id "AT4G36050.2"; exon_number "7"; FPKM "0.0000000000"; frac "0.000000"; conf_lo "0.000000"; conf_hi "0.051310"; cov "0.000000";
Chr4	Cufflinks	exon	17054425	17054646	1	-	.	gene_id "CUFF.983"; transcript_id "AT4G36050.2"; exon_number "8"; FPKM "0.0000000000"; frac "0.000000"; conf_lo "0.000000"; conf_hi "0.051310"; cov "0.000000";
Chr4	Cufflinks	exon	17054739	17054850	1	-	.	gene_id "CUFF.983"; transcript_id "AT4G36050.2"; exon_number "9"; FPKM "0.0000000000"; frac "0.000000"; conf_lo "0.000000"; conf_hi "0.051310"; cov "0.000000";
Chr4	Cufflinks	exon	17054937	17055059	1	-	.	gene_id "CUFF.983"; transcript_id "AT4G36050.2"; exon_number "10"; FPKM "0.0000000000"; frac "0.000000"; conf_lo "0.000000"; conf_hi "0.051310"; cov "0.000000";
Chr4	Cufflinks	transcript	17051997	17055059	319	-	.	gene_id "CUFF.983"; transcript_id "CUFF.983.3"; FPKM "0.7909022347"; frac "0.263127"; conf_lo "0.463292"; conf_hi "1.118512"; cov "4.644334"; full_read_support "yes";
Chr4	Cufflinks	exon	17051997	17053428	319	-	.	gene_id "CUFF.983"; transcript_id "CUFF.983.3"; exon_number "1"; FPKM "0.7909022347"; frac "0.263127"; conf_lo "0.463292"; conf_hi "1.118512"; cov "4.644334";
Chr4	Cufflinks	exon	17053557	17053760	319	-	.	gene_id "CUFF.983"; transcript_id "CUFF.983.3"; exon_number "2"; FPKM "0.7909022347"; frac "0.263127"; conf_lo "0.463292"; conf_hi "1.118512"; cov "4.644334";
Chr4	Cufflinks	exon	17053859	17053940	319	-	.	gene_id "CUFF.983"; transcript_id "CUFF.983.3"; exon_number "3"; FPKM "0.7909022347"; frac "0.263127"; conf_lo "0.463292"; conf_hi "1.118512"; cov "4.644334";
Chr4	Cufflinks	exon	17054041	17054151	319	-	.	gene_id "CUFF.983"; transcript_id "CUFF.983.3"; exon_number "4"; FPKM "0.7909022347"; frac "0.263127"; conf_lo "0.463292"; conf_hi "1.118512"; cov "4.644334";
Chr4	Cufflinks	exon	17054243	17054328	319	-	.	gene_id "CUFF.983"; transcript_id "CUFF.983.3"; exon_number "5"; FPKM "0.7909022347"; frac "0.263127"; conf_lo "0.463292"; conf_hi "1.118512"; cov "4.644334";
Chr4	Cufflinks	exon	17054425	17054646	319	-	.	gene_id "CUFF.983"; transcript_id "CUFF.983.3"; exon_number "6"; FPKM "0.7909022347"; frac "0.263127"; conf_lo "0.463292"; conf_hi "1.118512"; cov "4.644334";
Chr4	Cufflinks	exon	17054739	17055059	319	-	.	gene_id "CUFF.983"; transcript_id "CUFF.983.3"; exon_number "7"; FPKM "0.7909022347"; frac "0.263127"; conf_lo "0.463292"; conf_hi "1.118512"; cov "4.644334";
Chr4	Cufflinks	transcript	17051997	17055085	1000	-	.	gene_id "CUFF.983"; transcript_id "CUFF.983.4"; FPKM "2.4769662614"; frac "0.736873"; conf_lo "1.927872"; conf_hi "3.026060"; cov "14.545233"; full_read_support "yes";
Chr4	Cufflinks	exon	17051997	17052416	1000	-	.	gene_id "CUFF.983"; transcript_id "CUFF.983.4"; exon_number "1"; FPKM "2.4769662614"; frac "0.736873"; conf_lo "1.927872"; conf_hi "3.026060"; cov "14.545233";
Chr4	Cufflinks	exon	17052487	17053163	1000	-	.	gene_id "CUFF.983"; transcript_id "CUFF.983.4"; exon_number "2"; FPKM "2.4769662614"; frac "0.736873"; conf_lo "1.927872"; conf_hi "3.026060"; cov "14.545233";
Chr4	Cufflinks	exon	17053277	17053428	1000	-	.	gene_id "CUFF.983"; transcript_id "CUFF.983.4"; exon_number "3"; FPKM "2.4769662614"; frac "0.736873"; conf_lo "1.927872"; conf_hi "3.026060"; cov "14.545233";
Chr4	Cufflinks	exon	17053557	17053760	1000	-	.	gene_id "CUFF.983"; transcript_id "CUFF.983.4"; exon_number "4"; FPKM "2.4769662614"; frac "0.736873"; conf_lo "1.927872"; conf_hi "3.026060"; cov "14.545233";
Chr4	Cufflinks	exon	17053860	17053940	1000	-	.	gene_id "CUFF.983"; transcript_id "CUFF.983.4"; exon_number "5"; FPKM "2.4769662614"; frac "0.736873"; conf_lo "1.927872"; conf_hi "3.026060"; cov "14.545233";
Chr4	Cufflinks	exon	17054041	17054156	1000	-	.	gene_id "CUFF.983"; transcript_id "CUFF.983.4"; exon_number "6"; FPKM "2.4769662614"; frac "0.736873"; conf_lo "1.927872"; conf_hi "3.026060"; cov "14.545233";
Chr4	Cufflinks	exon	17054243	17054328	1000	-	.	gene_id "CUFF.983"; transcript_id "CUFF.983.4"; exon_number "7"; FPKM "2.4769662614"; frac "0.736873"; conf_lo "1.927872"; conf_hi "3.026060"; cov "14.545233";
Chr4	Cufflinks	exon	17054425	17054646	1000	-	.	gene_id "CUFF.983"; transcript_id "CUFF.983.4"; exon_number "8"; FPKM "2.4769662614"; frac "0.736873"; conf_lo "1.927872"; conf_hi "3.026060"; cov "14.545233";
Chr4	Cufflinks	exon	17054739	17054850	1000	-	.	gene_id "CUFF.983"; transcript_id "CUFF.983.4"; exon_number "9"; FPKM "2.4769662614"; frac "0.736873"; conf_lo "1.927872"; conf_hi "3.026060"; cov "14.545233";
Chr4	Cufflinks	exon	17054937	17055085	1000	-	.	gene_id "CUFF.983"; transcript_id "CUFF.983.4"; exon_number "10"; FPKM "2.4769662614"; frac "0.736873"; conf_lo "1.927872"; conf_hi "3.026060"; cov "14.545233";
Chr4	Cufflinks	transcript	17052347	17053499	1	+	.	gene_id "AT4G36052"; transcript_id "AT4G36052.1"; FPKM "0.0000000000"; frac "0.000000"; conf_lo "0.000000"; conf_hi "0.115391"; cov "0.000000"; full_read_support "no";
Chr4	Cufflinks	exon	17052347	17052584	1	+	.	gene_id "AT4G36052"; transcript_id "AT4G36052.1"; exon_number "1"; FPKM "0.0000000000"; frac "0.000000"; conf_lo "0.000000"; conf_hi "0.115391"; cov "0.000000";
Chr4	Cufflinks	exon	17052654	17053499	1	+	.	gene_id "AT4G36052"; transcript_id "AT4G36052.1"; exon_number "2"; FPKM "0.0000000000"; frac "0.000000"; conf_lo "0.000000"; conf_hi "0.115391"; cov "0.000000";
Chr4	Cufflinks	transcript	17055321	17056704	1	+	.	gene_id "CUFF.984"; transcript_id "AT4G36060.2"; FPKM "0.0000000000"; frac "0.000000"; conf_lo "0.000000"; conf_hi "0.108063"; cov "0.000000"; full_read_support "no";
Chr4	Cufflinks	exon	17055321	17055680	1	+	.	gene_id "CUFF.984"; transcript_id "AT4G36060.2"; exon_number "1"; FPKM "0.0000000000"; frac "0.000000"; conf_lo "0.000000"; conf_hi "0.108063"; cov "0.000000";
Chr4	Cufflinks	exon	17055762	17055889	1	+	.	gene_id "CUFF.984"; transcript_id "AT4G36060.2"; exon_number "2"; FPKM "0.0000000000"; frac "0.000000"; conf_lo "0.000000"; conf_hi "0.108063"; cov "0.000000";
Chr4	Cufflinks	exon	17055979	17056371	1	+	.	gene_id "CUFF.984"; transcript_id "AT4G36060.2"; exon_number "3"; FPKM "0.0000000000"; frac "0.000000"; conf_lo "0.000000"; conf_hi "0.108063"; cov "0.000000";
Chr4	Cufflinks	exon	17056442	17056704	1	+	.	gene_id "CUFF.984"; transcript_id "AT4G36060.2"; exon_number "4"; FPKM "0.0000000000"; frac "0.000000"; conf_lo "0.000000"; conf_hi "0.108063"; cov "0.000000";
Chr4	Cufflinks	transcript	17055393	17056704	1	+	.	gene_id "CUFF.984"; transcript_id "AT4G36060.1"; FPKM "0.0000000000"; frac "0.000000"; conf_lo "0.000000"; conf_hi "0.127177"; cov "0.000000"; full_read_support "no";
Chr4	Cufflinks	exon	17055393	17055491	1	+	.	gene_id "CUFF.984"; transcript_id "AT4G36060.1"; exon_number "1"; FPKM "0.0000000000"; frac "0.000000"; conf_lo "0.000000"; conf_hi "0.127177"; cov "0.000000";
Chr4	Cufflinks	exon	17055562	17055680	1	+	.	gene_id "CUFF.984"; transcript_id "AT4G36060.1"; exon_number "2"; FPKM "0.0000000000"; frac "0.000000"; conf_lo "0.000000"; conf_hi "0.127177"; cov "0.000000";
Chr4	Cufflinks	exon	17055762	17055889	1	+	.	gene_id "CUFF.984"; transcript_id "AT4G36060.1"; exon_number "3"; FPKM "0.0000000000"; frac "0.000000"; conf_lo "0.000000"; conf_hi "0.127177"; cov "0.000000";
Chr4	Cufflinks	exon	17055979	17056371	1	+	.	gene_id "CUFF.984"; transcript_id "AT4G36060.1"; exon_number "4"; FPKM "0.0000000000"; frac "0.000000"; conf_lo "0.000000"; conf_hi "0.127177"; cov "0.000000";
Chr4	Cufflinks	exon	17056442	17056704	1	+	.	gene_id "CUFF.984"; transcript_id "AT4G36060.1"; exon_number "5"; FPKM "0.0000000000"; frac "0.000000"; conf_lo "0.000000"; conf_hi "0.127177"; cov "0.000000";
Chr4	Cufflinks	transcript	17056723	17059627	1	-	.	gene_id "AT4G36070"; transcript_id "AT4G36070.2"; FPKM "0.0000000000"; frac "0.000000"; conf_lo "0.000000"; conf_hi "0.000000"; cov "0.000000"; full_read_support "no";
Chr4	Cufflinks	exon	17056723	17056849	1	-	.	gene_id "AT4G36070"; transcript_id "AT4G36070.2"; exon_number "1"; FPKM "0.0000000000"; frac "0.000000"; conf_lo "0.000000"; conf_hi "0.000000"; cov "0.000000";
Chr4	Cufflinks	exon	17056933	17057071	1	-	.	gene_id "AT4G36070"; transcript_id "AT4G36070.2"; exon_number "2"; FPKM "0.0000000000"; frac "0.000000"; conf_lo "0.000000"; conf_hi "0.000000"; cov "0.000000";
Chr4	Cufflinks	exon	17057138	17057311	1	-	.	gene_id "AT4G36070"; transcript_id "AT4G36070.2"; exon_number "3"; FPKM "0.0000000000"; frac "0.000000"; conf_lo "0.000000"; conf_hi "0.000000"; cov "0.000000";
Chr4	Cufflinks	exon	17057396	17057458	1	-	.	gene_id "AT4G36070"; transcript_id "AT4G36070.2"; exon_number "4"; FPKM "0.0000000000"; frac "0.000000"; conf_lo "0.000000"; conf_hi "0.000000"; cov "0.000000";
Chr4	Cufflinks	exon	17057536	17057643	1	-	.	gene_id "AT4G36070"; transcript_id "AT4G36070.2"; exon_number "5"; FPKM "0.0000000000"; frac "0.000000"; conf_lo "0.000000"; conf_hi "0.000000"; cov "0.000000";
Chr4	Cufflinks	exon	17057727	17057842	1	-	.	gene_id "AT4G36070"; transcript_id "AT4G36070.2"; exon_number "6"; FPKM "0.0000000000"; frac "0.000000"; conf_lo "0.000000"; conf_hi "0.000000"; cov "0.000000";
Chr4	Cufflinks	exon	17057928	17058054	1	-	.	gene_id "AT4G36070"; transcript_id "AT4G36070.2"; exon_number "7"; FPKM "0.0000000000"; frac "0.000000"; conf_lo "0.000000"; conf_hi "0.000000"; cov "0.000000";
Chr4	Cufflinks	exon	17058136	17058305	1	-	.	gene_id "AT4G36070"; transcript_id "AT4G36070.2"; exon_number "8"; FPKM "0.0000000000"; frac "0.000000"; conf_lo "0.000000"; conf_hi "0.000000"; cov "0.000000";
Chr4	Cufflinks	exon	17058383	17058461	1	-	.	gene_id "AT4G36070"; transcript_id "AT4G36070.2"; exon_number "9"; FPKM "0.0000000000"; frac "0.000000"; conf_lo "0.000000"; conf_hi "0.000000"; cov "0.000000";
Chr4	Cufflinks	exon	17058563	17058674	1	-	.	gene_id "AT4G36070"; transcript_id "AT4G36070.2"; exon_number "10"; FPKM "0.0000000000"; frac "0.000000"; conf_lo "0.000000"; conf_hi "0.000000"; cov "0.000000";
Chr4	Cufflinks	exon	17058778	17058819	1	-	.	gene_id "AT4G36070"; transcript_id "AT4G36070.2"; exon_number "11"; FPKM "0.0000000000"; frac "0.000000"; conf_lo "0.000000"; conf_hi "0.000000"; cov "0.000000";
Chr4	Cufflinks	exon	17058919	17059049	1	-	.	gene_id "AT4G36070"; transcript_id "AT4G36070.2"; exon_number "12"; FPKM "0.0000000000"; frac "0.000000"; conf_lo "0.000000"; conf_hi "0.000000"; cov "0.000000";
Chr4	Cufflinks	exon	17059278	17059627	1	-	.	gene_id "AT4G36070"; transcript_id "AT4G36070.2"; exon_number "13"; FPKM "0.0000000000"; frac "0.000000"; conf_lo "0.000000"; conf_hi "0.000000"; cov "0.000000";
Chr4	Cufflinks	transcript	17056907	17059595	1	-	.	gene_id "AT4G36070"; transcript_id "AT4G36070.1"; FPKM "0.0000000000"; frac "0.000000"; conf_lo "0.000000"; conf_hi "0.000000"; cov "0.000000"; full_read_support "no";
Chr4	Cufflinks	exon	17056907	17057071	1	-	.	gene_id "AT4G36070"; transcript_id "AT4G36070.1"; exon_number "1"; FPKM "0.0000000000"; frac "0.000000"; conf_lo "0.000000"; conf_hi "0.000000"; cov "0.000000";
Chr4	Cufflinks	exon	17057138	17057311	1	-	.	gene_id "AT4G36070"; transcript_id "AT4G36070.1"; exon_number "2"; FPKM "0.0000000000"; frac "0.000000"; conf_lo "0.000000"; conf_hi "0.000000"; cov "0.000000";
Chr4	Cufflinks	exon	17057396	17057458	1	-	.	gene_id "AT4G36070"; transcript_id "AT4G36070.1"; exon_number "3"; FPKM "0.0000000000"; frac "0.000000"; conf_lo "0.000000"; conf_hi "0.000000"; cov "0.000000";
Chr4	Cufflinks	exon	17057536	17057643	1	-	.	gene_id "AT4G36070"; transcript_id "AT4G36070.1"; exon_number "4"; FPKM "0.0000000000"; frac "0.000000"; conf_lo "0.000000"; conf_hi "0.000000"; cov "0.000000";
Chr4	Cufflinks	exon	17057727	17057842	1	-	.	gene_id "AT4G36070"; transcript_id "AT4G36070.1"; exon_number "5"; FPKM "0.0000000000"; frac "0.000000"; conf_lo "0.000000"; conf_hi "0.000000"; cov "0.000000";
Chr4	Cufflinks	exon	17057928	17058054	1	-	.	gene_id "AT4G36070"; transcript_id "AT4G36070.1"; exon_number "6"; FPKM "0.0000000000"; frac "0.000000"; conf_lo "0.000000"; conf_hi "0.000000"; cov "0.000000";
Chr4	Cufflinks	exon	17058136	17058305	1	-	.	gene_id "AT4G36070"; transcript_id "AT4G36070.1"; exon_number "7"; FPKM "0.0000000000"; frac "0.000000"; conf_lo "0.000000"; conf_hi "0.000000"; cov "0.000000";
Chr4	Cufflinks	exon	17058383	17058461	1	-	.	gene_id "AT4G36070"; transcript_id "AT4G36070.1"; exon_number "8"; FPKM "0.0000000000"; frac "0.000000"; conf_lo "0.000000"; conf_hi "0.000000"; cov "0.000000";
Chr4	Cufflinks	exon	17058563	17058674	1	-	.	gene_id "AT4G36070"; transcript_id "AT4G36070.1"; exon_number "9"; FPKM "0.0000000000"; frac "0.000000"; conf_lo "0.000000"; conf_hi "0.000000"; cov "0.000000";
Chr4	Cufflinks	exon	17058778	17058819	1	-	.	gene_id "AT4G36070"; transcript_id "AT4G36070.1"; exon_number "10"; FPKM "0.0000000000"; frac "0.000000"; conf_lo "0.000000"; conf_hi "0.000000"; cov "0.000000";
Chr4	Cufflinks	exon	17058919	17059049	1	-	.	gene_id "AT4G36070"; transcript_id "AT4G36070.1"; exon_number "11"; FPKM "0.0000000000"; frac "0.000000"; conf_lo "0.000000"; conf_hi "0.000000"; cov "0.000000";
Chr4	Cufflinks	exon	17059278	17059595	1	-	.	gene_id "AT4G36070"; transcript_id "AT4G36070.1"; exon_number "12"; FPKM "0.0000000000"; frac "0.000000"; conf_lo "0.000000"; conf_hi "0.000000"; cov "0.000000";
Chr4	Cufflinks	transcript	17059824	17077982	1000	-	.	gene_id "CUFF.985"; transcript_id "AT4G36080.1"; FPKM "4.1866821858"; frac "0.884567"; conf_lo "3.854716"; conf_hi "4.518648"; cov "24.574981"; full_read_support "yes";
Chr4	Cufflinks	exon	17059824	17060115	1000	-	.	gene_id "CUFF.985"; transcript_id "AT4G36080.1"; exon_number "1"; FPKM "4.1866821858"; frac "0.884567"; conf_lo "3.854716"; conf_hi "4.518648"; cov "24.574981";
Chr4	Cufflinks	exon	17060239	17060448	1000	-	.	gene_id "CUFF.985"; transcript_id "AT4G36080.1"; exon_number "2"; FPKM "4.1866821858"; frac "0.884567"; conf_lo "3.854716"; conf_hi "4.518648"; cov "24.574981";
Chr4	Cufflinks	exon	17060533	17061084	1000	-	.	gene_id "CUFF.985"; transcript_id "AT4G36080.1"; exon_number "3"; FPKM "4.1866821858"; frac "0.884567"; conf_lo "3.854716"; conf_hi "4.518648"; cov "24.574981";
Chr4	Cufflinks	exon	17061238	17061516	1000	-	.	gene_id "CUFF.985"; transcript_id "AT4G36080.1"; exon_number "4"; FPKM "4.1866821858"; frac "0.884567"; conf_lo "3.854716"; conf_hi "4.518648"; cov "24.574981";
Chr4	Cufflinks	exon	17061663	17062091	1000	-	.	gene_id "CUFF.985"; transcript_id "AT4G36080.1"; exon_number "5"; FPKM "4.1866821858"; frac "0.884567"; conf_lo "3.854716"; conf_hi "4.518648"; cov "24.574981";
Chr4	Cufflinks	exon	17062260	17062646	1000	-	.	gene_id "CUFF.985"; transcript_id "AT4G36080.1"; exon_number "6"; FPKM "4.1866821858"; frac "0.884567"; conf_lo "3.854716"; conf_hi "4.518648"; cov "24.574981";
Chr4	Cufflinks	exon	17062725	17063015	1000	-	.	gene_id "CUFF.985"; transcript_id "AT4G36080.1"; exon_number "7"; FPKM "4.1866821858"; frac "0.884567"; conf_lo "3.854716"; conf_hi "4.518648"; cov "24.574981";
Chr4	Cufflinks	exon	17063108	17063368	1000	-	.	gene_id "CUFF.985"; transcript_id "AT4G36080.1"; exon_number "8"; FPKM "4.1866821858"; frac "0.884567"; conf_lo "3.854716"; conf_hi "4.518648"; cov "24.574981";
Chr4	Cufflinks	exon	17063688	17064986	1000	-	.	gene_id "CUFF.985"; transcript_id "AT4G36080.1"; exon_number "9"; FPKM "4.1866821858"; frac "0.884567"; conf_lo "3.854716"; conf_hi "4.518648"; cov "24.574981";
Chr4	Cufflinks	exon	17065131	17065548	1000	-	.	gene_id "CUFF.985"; transcript_id "AT4G36080.1"; exon_number "10"; FPKM "4.1866821858"; frac "0.884567"; conf_lo "3.854716"; conf_hi "4.518648"; cov "24.574981";
Chr4	Cufflinks	exon	17065624	17066012	1000	-	.	gene_id "CUFF.985"; transcript_id "AT4G36080.1"; exon_number "11"; FPKM "4.1866821858"; frac "0.884567"; conf_lo "3.854716"; conf_hi "4.518648"; cov "24.574981";
Chr4	Cufflinks	exon	17066394	17066741	1000	-	.	gene_id "CUFF.985"; transcript_id "AT4G36080.1"; exon_number "12"; FPKM "4.1866821858"; frac "0.884567"; conf_lo "3.854716"; conf_hi "4.518648"; cov "24.574981";
Chr4	Cufflinks	exon	17066816	17067073	1000	-	.	gene_id "CUFF.985"; transcript_id "AT4G36080.1"; exon_number "13"; FPKM "4.1866821858"; frac "0.884567"; conf_lo "3.854716"; conf_hi "4.518648"; cov "24.574981";
Chr4	Cufflinks	exon	17067407	17068057	1000	-	.	gene_id "CUFF.985"; transcript_id "AT4G36080.1"; exon_number "14"; FPKM "4.1866821858"; frac "0.884567"; conf_lo "3.854716"; conf_hi "4.518648"; cov "24.574981";
Chr4	Cufflinks	exon	17068305	17068526	1000	-	.	gene_id "CUFF.985"; transcript_id "AT4G36080.1"; exon_number "15"; FPKM "4.1866821858"; frac "0.884567"; conf_lo "3.854716"; conf_hi "4.518648"; cov "24.574981";
Chr4	Cufflinks	exon	17068707	17068928	1000	-	.	gene_id "CUFF.985"; transcript_id "AT4G36080.1"; exon_number "16"; FPKM "4.1866821858"; frac "0.884567"; conf_lo "3.854716"; conf_hi "4.518648"; cov "24.574981";
Chr4	Cufflinks	exon	17069003	17069152	1000	-	.	gene_id "CUFF.985"; transcript_id "AT4G36080.1"; exon_number "17"; FPKM "4.1866821858"; frac "0.884567"; conf_lo "3.854716"; conf_hi "4.518648"; cov "24.574981";
Chr4	Cufflinks	exon	17069502	17069892	1000	-	.	gene_id "CUFF.985"; transcript_id "AT4G36080.1"; exon_number "18"; FPKM "4.1866821858"; frac "0.884567"; conf_lo "3.854716"; conf_hi "4.518648"; cov "24.574981";
Chr4	Cufflinks	exon	17070000	17070222	1000	-	.	gene_id "CUFF.985"; transcript_id "AT4G36080.1"; exon_number "19"; FPKM "4.1866821858"; frac "0.884567"; conf_lo "3.854716"; conf_hi "4.518648"; cov "24.574981";
Chr4	Cufflinks	exon	17070309	17070567	1000	-	.	gene_id "CUFF.985"; transcript_id "AT4G36080.1"; exon_number "20"; FPKM "4.1866821858"; frac "0.884567"; conf_lo "3.854716"; conf_hi "4.518648"; cov "24.574981";
Chr4	Cufflinks	exon	17070744	17071079	1000	-	.	gene_id "CUFF.985"; transcript_id "AT4G36080.1"; exon_number "21"; FPKM "4.1866821858"; frac "0.884567"; conf_lo "3.854716"; conf_hi "4.518648"; cov "24.574981";
Chr4	Cufflinks	exon	17071159	17072148	1000	-	.	gene_id "CUFF.985"; transcript_id "AT4G36080.1"; exon_number "22"; FPKM "4.1866821858"; frac "0.884567"; conf_lo "3.854716"; conf_hi "4.518648"; cov "24.574981";
Chr4	Cufflinks	exon	17072765	17073997	1000	-	.	gene_id "CUFF.985"; transcript_id "AT4G36080.1"; exon_number "23"; FPKM "4.1866821858"; frac "0.884567"; conf_lo "3.854716"; conf_hi "4.518648"; cov "24.574981";
Chr4	Cufflinks	exon	17074078	17074202	1000	-	.	gene_id "CUFF.985"; transcript_id "AT4G36080.1"; exon_number "24"; FPKM "4.1866821858"; frac "0.884567"; conf_lo "3.854716"; conf_hi "4.518648"; cov "24.574981";
Chr4	Cufflinks	exon	17074303	17074384	1000	-	.	gene_id "CUFF.985"; transcript_id "AT4G36080.1"; exon_number "25"; FPKM "4.1866821858"; frac "0.884567"; conf_lo "3.854716"; conf_hi "4.518648"; cov "24.574981";
Chr4	Cufflinks	exon	17074664	17074729	1000	-	.	gene_id "CUFF.985"; transcript_id "AT4G36080.1"; exon_number "26"; FPKM "4.1866821858"; frac "0.884567"; conf_lo "3.854716"; conf_hi "4.518648"; cov "24.574981";
Chr4	Cufflinks	exon	17074982	17075041	1000	-	.	gene_id "CUFF.985"; transcript_id "AT4G36080.1"; exon_number "27"; FPKM "4.1866821858"; frac "0.884567"; conf_lo "3.854716"; conf_hi "4.518648"; cov "24.574981";
Chr4	Cufflinks	exon	17075126	17075188	1000	-	.	gene_id "CUFF.985"; transcript_id "AT4G36080.1"; exon_number "28"; FPKM "4.1866821858"; frac "0.884567"; conf_lo "3.854716"; conf_hi "4.518648"; cov "24.574981";
Chr4	Cufflinks	exon	17075319	17075414	1000	-	.	gene_id "CUFF.985"; transcript_id "AT4G36080.1"; exon_number "29"; FPKM "4.1866821858"; frac "0.884567"; conf_lo "3.854716"; conf_hi "4.518648"; cov "24.574981";
Chr4	Cufflinks	exon	17075908	17076016	1000	-	.	gene_id "CUFF.985"; transcript_id "AT4G36080.1"; exon_number "30"; FPKM "4.1866821858"; frac "0.884567"; conf_lo "3.854716"; conf_hi "4.518648"; cov "24.574981";
Chr4	Cufflinks	exon	17076191	17076276	1000	-	.	gene_id "CUFF.985"; transcript_id "AT4G36080.1"; exon_number "31"; FPKM "4.1866821858"; frac "0.884567"; conf_lo "3.854716"; conf_hi "4.518648"; cov "24.574981";
Chr4	Cufflinks	exon	17076377	17076502	1000	-	.	gene_id "CUFF.985"; transcript_id "AT4G36080.1"; exon_number "32"; FPKM "4.1866821858"; frac "0.884567"; conf_lo "3.854716"; conf_hi "4.518648"; cov "24.574981";
Chr4	Cufflinks	exon	17076649	17077364	1000	-	.	gene_id "CUFF.985"; transcript_id "AT4G36080.1"; exon_number "33"; FPKM "4.1866821858"; frac "0.884567"; conf_lo "3.854716"; conf_hi "4.518648"; cov "24.574981";
Chr4	Cufflinks	exon	17077571	17077982	1000	-	.	gene_id "CUFF.985"; transcript_id "AT4G36080.1"; exon_number "34"; FPKM "4.1866821858"; frac "0.884567"; conf_lo "3.854716"; conf_hi "4.518648"; cov "24.574981";
Chr4	Cufflinks	transcript	17059826	17078007	131	-	.	gene_id "CUFF.985"; transcript_id "AT4G36080.3"; FPKM "0.5487574908"; frac "0.115433"; conf_lo "0.417887"; conf_hi "0.679628"; cov "3.221096"; full_read_support "no";
Chr4	Cufflinks	exon	17059826	17060115	131	-	.	gene_id "CUFF.985"; transcript_id "AT4G36080.3"; exon_number "1"; FPKM "0.5487574908"; frac "0.115433"; conf_lo "0.417887"; conf_hi "0.679628"; cov "3.221096";
Chr4	Cufflinks	exon	17060239	17060448	131	-	.	gene_id "CUFF.985"; transcript_id "AT4G36080.3"; exon_number "2"; FPKM "0.5487574908"; frac "0.115433"; conf_lo "0.417887"; conf_hi "0.679628"; cov "3.221096";
Chr4	Cufflinks	exon	17060533	17061084	131	-	.	gene_id "CUFF.985"; transcript_id "AT4G36080.3"; exon_number "3"; FPKM "0.5487574908"; frac "0.115433"; conf_lo "0.417887"; conf_hi "0.679628"; cov "3.221096";
Chr4	Cufflinks	exon	17061238	17061516	131	-	.	gene_id "CUFF.985"; transcript_id "AT4G36080.3"; exon_number "4"; FPKM "0.5487574908"; frac "0.115433"; conf_lo "0.417887"; conf_hi "0.679628"; cov "3.221096";
Chr4	Cufflinks	exon	17061663	17062091	131	-	.	gene_id "CUFF.985"; transcript_id "AT4G36080.3"; exon_number "5"; FPKM "0.5487574908"; frac "0.115433"; conf_lo "0.417887"; conf_hi "0.679628"; cov "3.221096";
Chr4	Cufflinks	exon	17062260	17062646	131	-	.	gene_id "CUFF.985"; transcript_id "AT4G36080.3"; exon_number "6"; FPKM "0.5487574908"; frac "0.115433"; conf_lo "0.417887"; conf_hi "0.679628"; cov "3.221096";
Chr4	Cufflinks	exon	17062725	17063015	131	-	.	gene_id "CUFF.985"; transcript_id "AT4G36080.3"; exon_number "7"; FPKM "0.5487574908"; frac "0.115433"; conf_lo "0.417887"; conf_hi "0.679628"; cov "3.221096";
Chr4	Cufflinks	exon	17063108	17063368	131	-	.	gene_id "CUFF.985"; transcript_id "AT4G36080.3"; exon_number "8"; FPKM "0.5487574908"; frac "0.115433"; conf_lo "0.417887"; conf_hi "0.679628"; cov "3.221096";
Chr4	Cufflinks	exon	17063688	17064986	131	-	.	gene_id "CUFF.985"; transcript_id "AT4G36080.3"; exon_number "9"; FPKM "0.5487574908"; frac "0.115433"; conf_lo "0.417887"; conf_hi "0.679628"; cov "3.221096";
Chr4	Cufflinks	exon	17065131	17065548	131	-	.	gene_id "CUFF.985"; transcript_id "AT4G36080.3"; exon_number "10"; FPKM "0.5487574908"; frac "0.115433"; conf_lo "0.417887"; conf_hi "0.679628"; cov "3.221096";
Chr4	Cufflinks	exon	17065624	17066012	131	-	.	gene_id "CUFF.985"; transcript_id "AT4G36080.3"; exon_number "11"; FPKM "0.5487574908"; frac "0.115433"; conf_lo "0.417887"; conf_hi "0.679628"; cov "3.221096";
Chr4	Cufflinks	exon	17066394	17066741	131	-	.	gene_id "CUFF.985"; transcript_id "AT4G36080.3"; exon_number "12"; FPKM "0.5487574908"; frac "0.115433"; conf_lo "0.417887"; conf_hi "0.679628"; cov "3.221096";
Chr4	Cufflinks	exon	17066816	17067073	131	-	.	gene_id "CUFF.985"; transcript_id "AT4G36080.3"; exon_number "13"; FPKM "0.5487574908"; frac "0.115433"; conf_lo "0.417887"; conf_hi "0.679628"; cov "3.221096";
Chr4	Cufflinks	exon	17067407	17068057	131	-	.	gene_id "CUFF.985"; transcript_id "AT4G36080.3"; exon_number "14"; FPKM "0.5487574908"; frac "0.115433"; conf_lo "0.417887"; conf_hi "0.679628"; cov "3.221096";
Chr4	Cufflinks	exon	17068305	17068526	131	-	.	gene_id "CUFF.985"; transcript_id "AT4G36080.3"; exon_number "15"; FPKM "0.5487574908"; frac "0.115433"; conf_lo "0.417887"; conf_hi "0.679628"; cov "3.221096";
Chr4	Cufflinks	exon	17068707	17068928	131	-	.	gene_id "CUFF.985"; transcript_id "AT4G36080.3"; exon_number "16"; FPKM "0.5487574908"; frac "0.115433"; conf_lo "0.417887"; conf_hi "0.679628"; cov "3.221096";
Chr4	Cufflinks	exon	17069003	17069152	131	-	.	gene_id "CUFF.985"; transcript_id "AT4G36080.3"; exon_number "17"; FPKM "0.5487574908"; frac "0.115433"; conf_lo "0.417887"; conf_hi "0.679628"; cov "3.221096";
Chr4	Cufflinks	exon	17069502	17069892	131	-	.	gene_id "CUFF.985"; transcript_id "AT4G36080.3"; exon_number "18"; FPKM "0.5487574908"; frac "0.115433"; conf_lo "0.417887"; conf_hi "0.679628"; cov "3.221096";
Chr4	Cufflinks	exon	17070075	17070222	131	-	.	gene_id "CUFF.985"; transcript_id "AT4G36080.3"; exon_number "19"; FPKM "0.5487574908"; frac "0.115433"; conf_lo "0.417887"; conf_hi "0.679628"; cov "3.221096";
Chr4	Cufflinks	exon	17070309	17070567	131	-	.	gene_id "CUFF.985"; transcript_id "AT4G36080.3"; exon_number "20"; FPKM "0.5487574908"; frac "0.115433"; conf_lo "0.417887"; conf_hi "0.679628"; cov "3.221096";
Chr4	Cufflinks	exon	17070744	17071079	131	-	.	gene_id "CUFF.985"; transcript_id "AT4G36080.3"; exon_number "21"; FPKM "0.5487574908"; frac "0.115433"; conf_lo "0.417887"; conf_hi "0.679628"; cov "3.221096";
Chr4	Cufflinks	exon	17071159	17072148	131	-	.	gene_id "CUFF.985"; transcript_id "AT4G36080.3"; exon_number "22"; FPKM "0.5487574908"; frac "0.115433"; conf_lo "0.417887"; conf_hi "0.679628"; cov "3.221096";
Chr4	Cufflinks	exon	17072765	17073997	131	-	.	gene_id "CUFF.985"; transcript_id "AT4G36080.3"; exon_number "23"; FPKM "0.5487574908"; frac "0.115433"; conf_lo "0.417887"; conf_hi "0.679628"; cov "3.221096";
Chr4	Cufflinks	exon	17074078	17074202	131	-	.	gene_id "CUFF.985"; transcript_id "AT4G36080.3"; exon_number "24"; FPKM "0.5487574908"; frac "0.115433"; conf_lo "0.417887"; conf_hi "0.679628"; cov "3.221096";
Chr4	Cufflinks	exon	17074303	17074384	131	-	.	gene_id "CUFF.985"; transcript_id "AT4G36080.3"; exon_number "25"; FPKM "0.5487574908"; frac "0.115433"; conf_lo "0.417887"; conf_hi "0.679628"; cov "3.221096";
Chr4	Cufflinks	exon	17074664	17074729	131	-	.	gene_id "CUFF.985"; transcript_id "AT4G36080.3"; exon_number "26"; FPKM "0.5487574908"; frac "0.115433"; conf_lo "0.417887"; conf_hi "0.679628"; cov "3.221096";
Chr4	Cufflinks	exon	17074982	17075041	131	-	.	gene_id "CUFF.985"; transcript_id "AT4G36080.3"; exon_number "27"; FPKM "0.5487574908"; frac "0.115433"; conf_lo "0.417887"; conf_hi "0.679628"; cov "3.221096";
Chr4	Cufflinks	exon	17075126	17075188	131	-	.	gene_id "CUFF.985"; transcript_id "AT4G36080.3"; exon_number "28"; FPKM "0.5487574908"; frac "0.115433"; conf_lo "0.417887"; conf_hi "0.679628"; cov "3.221096";
Chr4	Cufflinks	exon	17075319	17075414	131	-	.	gene_id "CUFF.985"; transcript_id "AT4G36080.3"; exon_number "29"; FPKM "0.5487574908"; frac "0.115433"; conf_lo "0.417887"; conf_hi "0.679628"; cov "3.221096";
Chr4	Cufflinks	exon	17075908	17076016	131	-	.	gene_id "CUFF.985"; transcript_id "AT4G36080.3"; exon_number "30"; FPKM "0.5487574908"; frac "0.115433"; conf_lo "0.417887"; conf_hi "0.679628"; cov "3.221096";
Chr4	Cufflinks	exon	17076191	17076276	131	-	.	gene_id "CUFF.985"; transcript_id "AT4G36080.3"; exon_number "31"; FPKM "0.5487574908"; frac "0.115433"; conf_lo "0.417887"; conf_hi "0.679628"; cov "3.221096";
Chr4	Cufflinks	exon	17076377	17076502	131	-	.	gene_id "CUFF.985"; transcript_id "AT4G36080.3"; exon_number "32"; FPKM "0.5487574908"; frac "0.115433"; conf_lo "0.417887"; conf_hi "0.679628"; cov "3.221096";
Chr4	Cufflinks	exon	17076649	17077364	131	-	.	gene_id "CUFF.985"; transcript_id "AT4G36080.3"; exon_number "33"; FPKM "0.5487574908"; frac "0.115433"; conf_lo "0.417887"; conf_hi "0.679628"; cov "3.221096";
Chr4	Cufflinks	exon	17077571	17078007	131	-	.	gene_id "CUFF.985"; transcript_id "AT4G36080.3"; exon_number "34"; FPKM "0.5487574908"; frac "0.115433"; conf_lo "0.417887"; conf_hi "0.679628"; cov "3.221096";
Chr4	Cufflinks	transcript	17059826	17078007	1	-	.	gene_id "CUFF.985"; transcript_id "AT4G36080.2"; FPKM "0.0000000000"; frac "0.000000"; conf_lo "0.000000"; conf_hi "0.008678"; cov "0.000000"; full_read_support "no";
Chr4	Cufflinks	exon	17059826	17060115	1	-	.	gene_id "CUFF.985"; transcript_id "AT4G36080.2"; exon_number "1"; FPKM "0.0000000000"; frac "0.000000"; conf_lo "0.000000"; conf_hi "0.008678"; cov "0.000000";
Chr4	Cufflinks	exon	17060239	17060448	1	-	.	gene_id "CUFF.985"; transcript_id "AT4G36080.2"; exon_number "2"; FPKM "0.0000000000"; frac "0.000000"; conf_lo "0.000000"; conf_hi "0.008678"; cov "0.000000";
Chr4	Cufflinks	exon	17060533	17061084	1	-	.	gene_id "CUFF.985"; transcript_id "AT4G36080.2"; exon_number "3"; FPKM "0.0000000000"; frac "0.000000"; conf_lo "0.000000"; conf_hi "0.008678"; cov "0.000000";
Chr4	Cufflinks	exon	17061238	17061516	1	-	.	gene_id "CUFF.985"; transcript_id "AT4G36080.2"; exon_number "4"; FPKM "0.0000000000"; frac "0.000000"; conf_lo "0.000000"; conf_hi "0.008678"; cov "0.000000";
Chr4	Cufflinks	exon	17061663	17062091	1	-	.	gene_id "CUFF.985"; transcript_id "AT4G36080.2"; exon_number "5"; FPKM "0.0000000000"; frac "0.000000"; conf_lo "0.000000"; conf_hi "0.008678"; cov "0.000000";
Chr4	Cufflinks	exon	17062260	17062646	1	-	.	gene_id "CUFF.985"; transcript_id "AT4G36080.2"; exon_number "6"; FPKM "0.0000000000"; frac "0.000000"; conf_lo "0.000000"; conf_hi "0.008678"; cov "0.000000";
Chr4	Cufflinks	exon	17062725	17063015	1	-	.	gene_id "CUFF.985"; transcript_id "AT4G36080.2"; exon_number "7"; FPKM "0.0000000000"; frac "0.000000"; conf_lo "0.000000"; conf_hi "0.008678"; cov "0.000000";
Chr4	Cufflinks	exon	17063108	17063368	1	-	.	gene_id "CUFF.985"; transcript_id "AT4G36080.2"; exon_number "8"; FPKM "0.0000000000"; frac "0.000000"; conf_lo "0.000000"; conf_hi "0.008678"; cov "0.000000";
Chr4	Cufflinks	exon	17063688	17064986	1	-	.	gene_id "CUFF.985"; transcript_id "AT4G36080.2"; exon_number "9"; FPKM "0.0000000000"; frac "0.000000"; conf_lo "0.000000"; conf_hi "0.008678"; cov "0.000000";
Chr4	Cufflinks	exon	17065131	17065548	1	-	.	gene_id "CUFF.985"; transcript_id "AT4G36080.2"; exon_number "10"; FPKM "0.0000000000"; frac "0.000000"; conf_lo "0.000000"; conf_hi "0.008678"; cov "0.000000";
Chr4	Cufflinks	exon	17065624	17066012	1	-	.	gene_id "CUFF.985"; transcript_id "AT4G36080.2"; exon_number "11"; FPKM "0.0000000000"; frac "0.000000"; conf_lo "0.000000"; conf_hi "0.008678"; cov "0.000000";
Chr4	Cufflinks	exon	17066394	17066741	1	-	.	gene_id "CUFF.985"; transcript_id "AT4G36080.2"; exon_number "12"; FPKM "0.0000000000"; frac "0.000000"; conf_lo "0.000000"; conf_hi "0.008678"; cov "0.000000";
Chr4	Cufflinks	exon	17066816	17067073	1	-	.	gene_id "CUFF.985"; transcript_id "AT4G36080.2"; exon_number "13"; FPKM "0.0000000000"; frac "0.000000"; conf_lo "0.000000"; conf_hi "0.008678"; cov "0.000000";
Chr4	Cufflinks	exon	17067407	17068057	1	-	.	gene_id "CUFF.985"; transcript_id "AT4G36080.2"; exon_number "14"; FPKM "0.0000000000"; frac "0.000000"; conf_lo "0.000000"; conf_hi "0.008678"; cov "0.000000";
Chr4	Cufflinks	exon	17068305	17068526	1	-	.	gene_id "CUFF.985"; transcript_id "AT4G36080.2"; exon_number "15"; FPKM "0.0000000000"; frac "0.000000"; conf_lo "0.000000"; conf_hi "0.008678"; cov "0.000000";
Chr4	Cufflinks	exon	17068707	17068928	1	-	.	gene_id "CUFF.985"; transcript_id "AT4G36080.2"; exon_number "16"; FPKM "0.0000000000"; frac "0.000000"; conf_lo "0.000000"; conf_hi "0.008678"; cov "0.000000";
Chr4	Cufflinks	exon	17069003	17069152	1	-	.	gene_id "CUFF.985"; transcript_id "AT4G36080.2"; exon_number "17"; FPKM "0.0000000000"; frac "0.000000"; conf_lo "0.000000"; conf_hi "0.008678"; cov "0.000000";
Chr4	Cufflinks	exon	17069502	17069892	1	-	.	gene_id "CUFF.985"; transcript_id "AT4G36080.2"; exon_number "18"; FPKM "0.0000000000"; frac "0.000000"; conf_lo "0.000000"; conf_hi "0.008678"; cov "0.000000";
Chr4	Cufflinks	exon	17070000	17070026	1	-	.	gene_id "CUFF.985"; transcript_id "AT4G36080.2"; exon_number "19"; FPKM "0.0000000000"; frac "0.000000"; conf_lo "0.000000"; conf_hi "0.008678"; cov "0.000000";
Chr4	Cufflinks	exon	17070117	17070222	1	-	.	gene_id "CUFF.985"; transcript_id "AT4G36080.2"; exon_number "20"; FPKM "0.0000000000"; frac "0.000000"; conf_lo "0.000000"; conf_hi "0.008678"; cov "0.000000";
Chr4	Cufflinks	exon	17070309	17070567	1	-	.	gene_id "CUFF.985"; transcript_id "AT4G36080.2"; exon_number "21"; FPKM "0.0000000000"; frac "0.000000"; conf_lo "0.000000"; conf_hi "0.008678"; cov "0.000000";
Chr4	Cufflinks	exon	17070744	17071079	1	-	.	gene_id "CUFF.985"; transcript_id "AT4G36080.2"; exon_number "22"; FPKM "0.0000000000"; frac "0.000000"; conf_lo "0.000000"; conf_hi "0.008678"; cov "0.000000";
Chr4	Cufflinks	exon	17071159	17072148	1	-	.	gene_id "CUFF.985"; transcript_id "AT4G36080.2"; exon_number "23"; FPKM "0.0000000000"; frac "0.000000"; conf_lo "0.000000"; conf_hi "0.008678"; cov "0.000000";
Chr4	Cufflinks	exon	17072765	17073997	1	-	.	gene_id "CUFF.985"; transcript_id "AT4G36080.2"; exon_number "24"; FPKM "0.0000000000"; frac "0.000000"; conf_lo "0.000000"; conf_hi "0.008678"; cov "0.000000";
Chr4	Cufflinks	exon	17074078	17074202	1	-	.	gene_id "CUFF.985"; transcript_id "AT4G36080.2"; exon_number "25"; FPKM "0.0000000000"; frac "0.000000"; conf_lo "0.000000"; conf_hi "0.008678"; cov "0.000000";
Chr4	Cufflinks	exon	17074303	17074384	1	-	.	gene_id "CUFF.985"; transcript_id "AT4G36080.2"; exon_number "26"; FPKM "0.0000000000"; frac "0.000000"; conf_lo "0.000000"; conf_hi "0.008678"; cov "0.000000";
Chr4	Cufflinks	exon	17074664	17074729	1	-	.	gene_id "CUFF.985"; transcript_id "AT4G36080.2"; exon_number "27"; FPKM "0.0000000000"; frac "0.000000"; conf_lo "0.000000"; conf_hi "0.008678"; cov "0.000000";
Chr4	Cufflinks	exon	17074982	17075041	1	-	.	gene_id "CUFF.985"; transcript_id "AT4G36080.2"; exon_number "28"; FPKM "0.0000000000"; frac "0.000000"; conf_lo "0.000000"; conf_hi "0.008678"; cov "0.000000";
Chr4	Cufflinks	exon	17075126	17075188	1	-	.	gene_id "CUFF.985"; transcript_id "AT4G36080.2"; exon_number "29"; FPKM "0.0000000000"; frac "0.000000"; conf_lo "0.000000"; conf_hi "0.008678"; cov "0.000000";
Chr4	Cufflinks	exon	17075319	17075414	1	-	.	gene_id "CUFF.985"; transcript_id "AT4G36080.2"; exon_number "30"; FPKM "0.0000000000"; frac "0.000000"; conf_lo "0.000000"; conf_hi "0.008678"; cov "0.000000";
Chr4	Cufflinks	exon	17075908	17076016	1	-	.	gene_id "CUFF.985"; transcript_id "AT4G36080.2"; exon_number "31"; FPKM "0.0000000000"; frac "0.000000"; conf_lo "0.000000"; conf_hi "0.008678"; cov "0.000000";
Chr4	Cufflinks	exon	17076191	17076276	1	-	.	gene_id "CUFF.985"; transcript_id "AT4G36080.2"; exon_number "32"; FPKM "0.0000000000"; frac "0.000000"; conf_lo "0.000000"; conf_hi "0.008678"; cov "0.000000";
Chr4	Cufflinks	exon	17076377	17076502	1	-	.	gene_id "CUFF.985"; transcript_id "AT4G36080.2"; exon_number "33"; FPKM "0.0000000000"; frac "0.000000"; conf_lo "0.000000"; conf_hi "0.008678"; cov "0.000000";
Chr4	Cufflinks	exon	17076649	17077364	1	-	.	gene_id "CUFF.985"; transcript_id "AT4G36080.2"; exon_number "34"; FPKM "0.0000000000"; frac "0.000000"; conf_lo "0.000000"; conf_hi "0.008678"; cov "0.000000";
Chr4	Cufflinks	exon	17077571	17078007	1	-	.	gene_id "CUFF.985"; transcript_id "AT4G36080.2"; exon_number "35"; FPKM "0.0000000000"; frac "0.000000"; conf_lo "0.000000"; conf_hi "0.008678"; cov "0.000000";
Chr4	Cufflinks	transcript	17078206	17079582	421	-	.	gene_id "CUFF.986"; transcript_id "CUFF.986.1"; FPKM "1.3226266009"; frac "0.132872"; conf_lo "0.645264"; conf_hi "1.999989"; cov "7.761567"; full_read_support "yes";
Chr4	Cufflinks	exon	17078206	17078712	421	-	.	gene_id "CUFF.986"; transcript_id "CUFF.986.1"; exon_number "1"; FPKM "1.3226266009"; frac "0.132872"; conf_lo "0.645264"; conf_hi "1.999989"; cov "7.761567";
Chr4	Cufflinks	exon	17078878	17078949	421	-	.	gene_id "CUFF.986"; transcript_id "CUFF.986.1"; exon_number "2"; FPKM "1.3226266009"; frac "0.132872"; conf_lo "0.645264"; conf_hi "1.999989"; cov "7.761567";
Chr4	Cufflinks	exon	17079046	17079356	421	-	.	gene_id "CUFF.986"; transcript_id "CUFF.986.1"; exon_number "3"; FPKM "1.3226266009"; frac "0.132872"; conf_lo "0.645264"; conf_hi "1.999989"; cov "7.761567";
Chr4	Cufflinks	exon	17079443	17079582	421	-	.	gene_id "CUFF.986"; transcript_id "CUFF.986.1"; exon_number "4"; FPKM "1.3226266009"; frac "0.132872"; conf_lo "0.645264"; conf_hi "1.999989"; cov "7.761567";
Chr4	Cufflinks	transcript	17078206	17080787	194	-	.	gene_id "CUFF.986"; transcript_id "CUFF.986.2"; FPKM "0.6082985882"; frac "0.155483"; conf_lo "0.280782"; conf_hi "0.935815"; cov "3.569678"; full_read_support "yes";
Chr4	Cufflinks	exon	17078206	17078712	194	-	.	gene_id "CUFF.986"; transcript_id "CUFF.986.2"; exon_number "1"; FPKM "0.6082985882"; frac "0.155483"; conf_lo "0.280782"; conf_hi "0.935815"; cov "3.569678";
Chr4	Cufflinks	exon	17078878	17079528	194	-	.	gene_id "CUFF.986"; transcript_id "CUFF.986.2"; exon_number "2"; FPKM "0.6082985882"; frac "0.155483"; conf_lo "0.280782"; conf_hi "0.935815"; cov "3.569678";
Chr4	Cufflinks	exon	17079633	17080787	194	-	.	gene_id "CUFF.986"; transcript_id "CUFF.986.2"; exon_number "3"; FPKM "0.6082985882"; frac "0.155483"; conf_lo "0.280782"; conf_hi "0.935815"; cov "3.569678";
Chr4	Cufflinks	transcript	17078311	17080749	415	-	.	gene_id "CUFF.986"; transcript_id "AT4G36090.3"; FPKM "1.3030902845"; frac "0.237585"; conf_lo "0.744716"; conf_hi "1.861464"; cov "7.646922"; full_read_support "yes";
Chr4	Cufflinks	exon	17078311	17078712	415	-	.	gene_id "CUFF.986"; transcript_id "AT4G36090.3"; exon_number "1"; FPKM "1.3030902845"; frac "0.237585"; conf_lo "0.744716"; conf_hi "1.861464"; cov "7.646922";
Chr4	Cufflinks	exon	17078878	17078949	415	-	.	gene_id "CUFF.986"; transcript_id "AT4G36090.3"; exon_number "2"; FPKM "1.3030902845"; frac "0.237585"; conf_lo "0.744716"; conf_hi "1.861464"; cov "7.646922";
Chr4	Cufflinks	exon	17079046	17079356	415	-	.	gene_id "CUFF.986"; transcript_id "AT4G36090.3"; exon_number "3"; FPKM "1.3030902845"; frac "0.237585"; conf_lo "0.744716"; conf_hi "1.861464"; cov "7.646922";
Chr4	Cufflinks	exon	17079443	17079528	415	-	.	gene_id "CUFF.986"; transcript_id "AT4G36090.3"; exon_number "4"; FPKM "1.3030902845"; frac "0.237585"; conf_lo "0.744716"; conf_hi "1.861464"; cov "7.646922";
Chr4	Cufflinks	exon	17079633	17080226	415	-	.	gene_id "CUFF.986"; transcript_id "AT4G36090.3"; exon_number "5"; FPKM "1.3030902845"; frac "0.237585"; conf_lo "0.744716"; conf_hi "1.861464"; cov "7.646922";
Chr4	Cufflinks	exon	17080508	17080749	415	-	.	gene_id "CUFF.986"; transcript_id "AT4G36090.3"; exon_number "6"; FPKM "1.3030902845"; frac "0.237585"; conf_lo "0.744716"; conf_hi "1.861464"; cov "7.646922";
Chr4	Cufflinks	transcript	17078311	17080776	1	-	.	gene_id "CUFF.986"; transcript_id "AT4G36090.1"; FPKM "0.0000000000"; frac "0.000000"; conf_lo "0.000000"; conf_hi "0.062606"; cov "0.000000"; full_read_support "yes";
Chr4	Cufflinks	exon	17078311	17078712	1	-	.	gene_id "CUFF.986"; transcript_id "AT4G36090.1"; exon_number "1"; FPKM "0.0000000000"; frac "0.000000"; conf_lo "0.000000"; conf_hi "0.062606"; cov "0.000000";
Chr4	Cufflinks	exon	17078878	17079356	1	-	.	gene_id "CUFF.986"; transcript_id "AT4G36090.1"; exon_number "2"; FPKM "0.0000000000"; frac "0.000000"; conf_lo "0.000000"; conf_hi "0.062606"; cov "0.000000";
Chr4	Cufflinks	exon	17079443	17079528	1	-	.	gene_id "CUFF.986"; transcript_id "AT4G36090.1"; exon_number "3"; FPKM "0.0000000000"; frac "0.000000"; conf_lo "0.000000"; conf_hi "0.062606"; cov "0.000000";
Chr4	Cufflinks	exon	17079633	17080226	1	-	.	gene_id "CUFF.986"; transcript_id "AT4G36090.1"; exon_number "4"; FPKM "0.0000000000"; frac "0.000000"; conf_lo "0.000000"; conf_hi "0.062606"; cov "0.000000";
Chr4	Cufflinks	exon	17080508	17080776	1	-	.	gene_id "CUFF.986"; transcript_id "AT4G36090.1"; exon_number "5"; FPKM "0.0000000000"; frac "0.000000"; conf_lo "0.000000"; conf_hi "0.062606"; cov "0.000000";
Chr4	Cufflinks	transcript	17078311	17080786	1	-	.	gene_id "CUFF.986"; transcript_id "AT4G36090.2"; FPKM "0.0000000000"; frac "0.000000"; conf_lo "0.000000"; conf_hi "0.055919"; cov "0.000000"; full_read_support "yes";
Chr4	Cufflinks	exon	17078311	17078712	1	-	.	gene_id "CUFF.986"; transcript_id "AT4G36090.2"; exon_number "1"; FPKM "0.0000000000"; frac "0.000000"; conf_lo "0.000000"; conf_hi "0.055919"; cov "0.000000";
Chr4	Cufflinks	exon	17078878	17078949	1	-	.	gene_id "CUFF.986"; transcript_id "AT4G36090.2"; exon_number "2"; FPKM "0.0000000000"; frac "0.000000"; conf_lo "0.000000"; conf_hi "0.055919"; cov "0.000000";
Chr4	Cufflinks	exon	17079046	17079356	1	-	.	gene_id "CUFF.986"; transcript_id "AT4G36090.2"; exon_number "3"; FPKM "0.0000000000"; frac "0.000000"; conf_lo "0.000000"; conf_hi "0.055919"; cov "0.000000";
Chr4	Cufflinks	exon	17079443	17079528	1	-	.	gene_id "CUFF.986"; transcript_id "AT4G36090.2"; exon_number "4"; FPKM "0.0000000000"; frac "0.000000"; conf_lo "0.000000"; conf_hi "0.055919"; cov "0.000000";
Chr4	Cufflinks	exon	17079633	17080786	1	-	.	gene_id "CUFF.986"; transcript_id "AT4G36090.2"; exon_number "5"; FPKM "0.0000000000"; frac "0.000000"; conf_lo "0.000000"; conf_hi "0.055919"; cov "0.000000";
Chr4	Cufflinks	transcript	17078867	17080787	1000	-	.	gene_id "CUFF.986"; transcript_id "CUFF.986.6"; FPKM "3.1343359859"; frac "0.474061"; conf_lo "2.304683"; conf_hi "3.963989"; cov "18.393218"; full_read_support "yes";
Chr4	Cufflinks	exon	17078867	17079356	1000	-	.	gene_id "CUFF.986"; transcript_id "CUFF.986.6"; exon_number "1"; FPKM "3.1343359859"; frac "0.474061"; conf_lo "2.304683"; conf_hi "3.963989"; cov "18.393218";
Chr4	Cufflinks	exon	17079443	17079528	1000	-	.	gene_id "CUFF.986"; transcript_id "CUFF.986.6"; exon_number "2"; FPKM "3.1343359859"; frac "0.474061"; conf_lo "2.304683"; conf_hi "3.963989"; cov "18.393218";
Chr4	Cufflinks	exon	17079633	17080226	1000	-	.	gene_id "CUFF.986"; transcript_id "CUFF.986.6"; exon_number "3"; FPKM "3.1343359859"; frac "0.474061"; conf_lo "2.304683"; conf_hi "3.963989"; cov "18.393218";
Chr4	Cufflinks	exon	17080508	17080787	1000	-	.	gene_id "CUFF.986"; transcript_id "CUFF.986.6"; exon_number "4"; FPKM "3.1343359859"; frac "0.474061"; conf_lo "2.304683"; conf_hi "3.963989"; cov "18.393218";
Chr4	Cufflinks	transcript	17082579	17083343	1	+	.	gene_id "CUFF.987"; transcript_id "AT4G36100.1"; FPKM "0.0000000000"; frac "0.000000"; conf_lo "0.000000"; conf_hi "0.143596"; cov "0.000000"; full_read_support "no";
Chr4	Cufflinks	exon	17082579	17082896	1	+	.	gene_id "CUFF.987"; transcript_id "AT4G36100.1"; exon_number "1"; FPKM "0.0000000000"; frac "0.000000"; conf_lo "0.000000"; conf_hi "0.143596"; cov "0.000000";
Chr4	Cufflinks	exon	17082951	17083343	1	+	.	gene_id "CUFF.987"; transcript_id "AT4G36100.1"; exon_number "2"; FPKM "0.0000000000"; frac "0.000000"; conf_lo "0.000000"; conf_hi "0.143596"; cov "0.000000";
Chr4	Cufflinks	transcript	17083885	17085120	1000	+	.	gene_id "CUFF.987"; transcript_id "AT4G36105.1"; FPKM "0.5831926158"; frac "1.000000"; conf_lo "0.173367"; conf_hi "0.993019"; cov "3.414591"; full_read_support "yes";
Chr4	Cufflinks	exon	17083885	17084527	1000	+	.	gene_id "CUFF.987"; transcript_id "AT4G36105.1"; exon_number "1"; FPKM "0.5831926158"; frac "1.000000"; conf_lo "0.173367"; conf_hi "0.993019"; cov "3.414591";
Chr4	Cufflinks	exon	17084777	17085120	1000	+	.	gene_id "CUFF.987"; transcript_id "AT4G36105.1"; exon_number "2"; FPKM "0.5831926158"; frac "1.000000"; conf_lo "0.173367"; conf_hi "0.993019"; cov "3.414591";
Chr4	Cufflinks	transcript	17083885	17085120	1	+	.	gene_id "CUFF.987"; transcript_id "AT4G36105.2"; FPKM "0.0000000000"; frac "0.000000"; conf_lo "0.000000"; conf_hi "0.126703"; cov "0.000000"; full_read_support "no";
Chr4	Cufflinks	exon	17083885	17084527	1	+	.	gene_id "CUFF.987"; transcript_id "AT4G36105.2"; exon_number "1"; FPKM "0.0000000000"; frac "0.000000"; conf_lo "0.000000"; conf_hi "0.126703"; cov "0.000000";
Chr4	Cufflinks	exon	17084615	17084632	1	+	.	gene_id "CUFF.987"; transcript_id "AT4G36105.2"; exon_number "2"; FPKM "0.0000000000"; frac "0.000000"; conf_lo "0.000000"; conf_hi "0.126703"; cov "0.000000";
Chr4	Cufflinks	exon	17084777	17085120	1	+	.	gene_id "CUFF.987"; transcript_id "AT4G36105.2"; exon_number "3"; FPKM "0.0000000000"; frac "0.000000"; conf_lo "0.000000"; conf_hi "0.126703"; cov "0.000000";
Chr4	Cufflinks	transcript	17085231	17085733	1000	-	.	gene_id "CUFF.988"; transcript_id "CUFF.988.1"; FPKM "1.8479358132"; frac "1.000000"; conf_lo "0.733589"; conf_hi "2.962283"; cov "10.859880"; full_read_support "yes";
Chr4	Cufflinks	exon	17085231	17085733	1000	-	.	gene_id "CUFF.988"; transcript_id "CUFF.988.1"; exon_number "1"; FPKM "1.8479358132"; frac "1.000000"; conf_lo "0.733589"; conf_hi "2.962283"; cov "10.859880";
Chr4	Cufflinks	transcript	17089949	17090825	1000	+	.	gene_id "AT4G36110"; transcript_id "AT4G36110.1"; FPKM "0.6778394097"; frac "1.000000"; conf_lo "0.225946"; conf_hi "1.129732"; cov "3.979075"; full_read_support "yes";
Chr4	Cufflinks	exon	17089949	17090825	1000	+	.	gene_id "AT4G36110"; transcript_id "AT4G36110.1"; exon_number "1"; FPKM "0.6778394097"; frac "1.000000"; conf_lo "0.225946"; conf_hi "1.129732"; cov "3.979075";
Chr4	Cufflinks	transcript	16480934	16483995	518	-	.	gene_id "CUFF.989"; transcript_id "AT4G34480.1"; FPKM "4.8844188636"; frac "0.769360"; conf_lo "4.002485"; conf_hi "5.766353"; cov "28.660487"; full_read_support "yes";
Chr4	Cufflinks	exon	16480934	16481340	518	-	.	gene_id "CUFF.989"; transcript_id "AT4G34480.1"; exon_number "1"; FPKM "4.8844188636"; frac "0.769360"; conf_lo "4.002485"; conf_hi "5.766353"; cov "28.660487";
Chr4	Cufflinks	exon	16481589	16481850	518	-	.	gene_id "CUFF.989"; transcript_id "AT4G34480.1"; exon_number "2"; FPKM "4.8844188636"; frac "0.769360"; conf_lo "4.002485"; conf_hi "5.766353"; cov "28.660487";
Chr4	Cufflinks	exon	16481972	16482304	518	-	.	gene_id "CUFF.989"; transcript_id "AT4G34480.1"; exon_number "3"; FPKM "4.8844188636"; frac "0.769360"; conf_lo "4.002485"; conf_hi "5.766353"; cov "28.660487";
Chr4	Cufflinks	exon	16483100	16483468	518	-	.	gene_id "CUFF.989"; transcript_id "AT4G34480.1"; exon_number "4"; FPKM "4.8844188636"; frac "0.769360"; conf_lo "4.002485"; conf_hi "5.766353"; cov "28.660487";
Chr4	Cufflinks	exon	16483541	16483836	518	-	.	gene_id "CUFF.989"; transcript_id "AT4G34480.1"; exon_number "5"; FPKM "4.8844188636"; frac "0.769360"; conf_lo "4.002485"; conf_hi "5.766353"; cov "28.660487";
Chr4	Cufflinks	exon	16483928	16483995	518	-	.	gene_id "CUFF.989"; transcript_id "AT4G34480.1"; exon_number "6"; FPKM "4.8844188636"; frac "0.769360"; conf_lo "4.002485"; conf_hi "5.766353"; cov "28.660487";
Chr4	Cufflinks	transcript	16481081	16645337	1000	-	.	gene_id "CUFF.989"; transcript_id "CUFF.989.2"; FPKM "9.4113024257"; frac "0.230640"; conf_lo "6.016822"; conf_hi "12.805783"; cov "55.223050"; full_read_support "yes";
Chr4	Cufflinks	exon	16481081	16481340	1000	-	.	gene_id "CUFF.989"; transcript_id "CUFF.989.2"; exon_number "1"; FPKM "9.4113024257"; frac "0.230640"; conf_lo "6.016822"; conf_hi "12.805783"; cov "55.223050";
Chr4	Cufflinks	exon	16481589	16481754	1000	-	.	gene_id "CUFF.989"; transcript_id "CUFF.989.2"; exon_number "2"; FPKM "9.4113024257"; frac "0.230640"; conf_lo "6.016822"; conf_hi "12.805783"; cov "55.223050";
Chr4	Cufflinks	exon	16645326	16645337	1000	-	.	gene_id "CUFF.989"; transcript_id "CUFF.989.2"; exon_number "3"; FPKM "9.4113024257"; frac "0.230640"; conf_lo "6.016822"; conf_hi "12.805783"; cov "55.223050";
Chr4	Cufflinks	transcript	16482602	16483077	1000	-	.	gene_id "CUFF.990"; transcript_id "CUFF.990.1"; FPKM "1.8435877353"; frac "1.000000"; conf_lo "0.653206"; conf_hi "3.033969"; cov "10.834328"; full_read_support "yes";
Chr4	Cufflinks	exon	16482602	16483077	1000	-	.	gene_id "CUFF.990"; transcript_id "CUFF.990.1"; exon_number "1"; FPKM "1.8435877353"; frac "1.000000"; conf_lo "0.653206"; conf_hi "3.033969"; cov "10.834328";
Chr4	Cufflinks	transcript	16484530	16487417	1000	-	.	gene_id "CUFF.991"; transcript_id "AT4G34490.1"; FPKM "21.0677930019"; frac "1.000000"; conf_lo "19.223464"; conf_hi "22.912122"; cov "123.711010"; full_read_support "yes";
Chr4	Cufflinks	exon	16484530	16484982	1000	-	.	gene_id "CUFF.991"; transcript_id "AT4G34490.1"; exon_number "1"; FPKM "21.0677930019"; frac "1.000000"; conf_lo "19.223464"; conf_hi "22.912122"; cov "123.711010";
Chr4	Cufflinks	exon	16485132	16485275	1000	-	.	gene_id "CUFF.991"; transcript_id "AT4G34490.1"; exon_number "2"; FPKM "21.0677930019"; frac "1.000000"; conf_lo "19.223464"; conf_hi "22.912122"; cov "123.711010";
Chr4	Cufflinks	exon	16485434	16485490	1000	-	.	gene_id "CUFF.991"; transcript_id "AT4G34490.1"; exon_number "3"; FPKM "21.0677930019"; frac "1.000000"; conf_lo "19.223464"; conf_hi "22.912122"; cov "123.711010";
Chr4	Cufflinks	exon	16485580	16485635	1000	-	.	gene_id "CUFF.991"; transcript_id "AT4G34490.1"; exon_number "4"; FPKM "21.0677930019"; frac "1.000000"; conf_lo "19.223464"; conf_hi "22.912122"; cov "123.711010";
Chr4	Cufflinks	exon	16485725	16485834	1000	-	.	gene_id "CUFF.991"; transcript_id "AT4G34490.1"; exon_number "5"; FPKM "21.0677930019"; frac "1.000000"; conf_lo "19.223464"; conf_hi "22.912122"; cov "123.711010";
Chr4	Cufflinks	exon	16485929	16486076	1000	-	.	gene_id "CUFF.991"; transcript_id "AT4G34490.1"; exon_number "6"; FPKM "21.0677930019"; frac "1.000000"; conf_lo "19.223464"; conf_hi "22.912122"; cov "123.711010";
Chr4	Cufflinks	exon	16486173	16486467	1000	-	.	gene_id "CUFF.991"; transcript_id "AT4G34490.1"; exon_number "7"; FPKM "21.0677930019"; frac "1.000000"; conf_lo "19.223464"; conf_hi "22.912122"; cov "123.711010";
Chr4	Cufflinks	exon	16486638	16486702	1000	-	.	gene_id "CUFF.991"; transcript_id "AT4G34490.1"; exon_number "8"; FPKM "21.0677930019"; frac "1.000000"; conf_lo "19.223464"; conf_hi "22.912122"; cov "123.711010";
Chr4	Cufflinks	exon	16486793	16486961	1000	-	.	gene_id "CUFF.991"; transcript_id "AT4G34490.1"; exon_number "9"; FPKM "21.0677930019"; frac "1.000000"; conf_lo "19.223464"; conf_hi "22.912122"; cov "123.711010";
Chr4	Cufflinks	exon	16487056	16487417	1000	-	.	gene_id "CUFF.991"; transcript_id "AT4G34490.1"; exon_number "10"; FPKM "21.0677930019"; frac "1.000000"; conf_lo "19.223464"; conf_hi "22.912122"; cov "123.711010";
Chr4	Cufflinks	transcript	16487754	16490954	1000	-	.	gene_id "AT4G34500"; transcript_id "AT4G34500.1"; FPKM "4.8114980654"; frac "1.000000"; conf_lo "3.976837"; conf_hi "5.646159"; cov "28.250031"; full_read_support "yes";
Chr4	Cufflinks	exon	16487754	16488037	1000	-	.	gene_id "AT4G34500"; transcript_id "AT4G34500.1"; exon_number "1"; FPKM "4.8114980654"; frac "1.000000"; conf_lo "3.976837"; conf_hi "5.646159"; cov "28.250031";
Chr4	Cufflinks	exon	16488115	16488324	1000	-	.	gene_id "AT4G34500"; transcript_id "AT4G34500.1"; exon_number "2"; FPKM "4.8114980654"; frac "1.000000"; conf_lo "3.976837"; conf_hi "5.646159"; cov "28.250031";
Chr4	Cufflinks	exon	16488406	16488535	1000	-	.	gene_id "AT4G34500"; transcript_id "AT4G34500.1"; exon_number "3"; FPKM "4.8114980654"; frac "1.000000"; conf_lo "3.976837"; conf_hi "5.646159"; cov "28.250031";
Chr4	Cufflinks	exon	16488628	16488798	1000	-	.	gene_id "AT4G34500"; transcript_id "AT4G34500.1"; exon_number "4"; FPKM "4.8114980654"; frac "1.000000"; conf_lo "3.976837"; conf_hi "5.646159"; cov "28.250031";
Chr4	Cufflinks	exon	16488886	16489008	1000	-	.	gene_id "AT4G34500"; transcript_id "AT4G34500.1"; exon_number "5"; FPKM "4.8114980654"; frac "1.000000"; conf_lo "3.976837"; conf_hi "5.646159"; cov "28.250031";
Chr4	Cufflinks	exon	16489096	16489206	1000	-	.	gene_id "AT4G34500"; transcript_id "AT4G34500.1"; exon_number "6"; FPKM "4.8114980654"; frac "1.000000"; conf_lo "3.976837"; conf_hi "5.646159"; cov "28.250031";
Chr4	Cufflinks	exon	16490257	16490954	1000	-	.	gene_id "AT4G34500"; transcript_id "AT4G34500.1"; exon_number "7"; FPKM "4.8114980654"; frac "1.000000"; conf_lo "3.976837"; conf_hi "5.646159"; cov "28.250031";
Chr4	Cufflinks	transcript	16489327	16490156	1000	-	.	gene_id "CUFF.992"; transcript_id "CUFF.992.1"; FPKM "1.7803978978"; frac "1.000000"; conf_lo "1.021234"; conf_hi "2.539562"; cov "10.462976"; full_read_support "yes";
Chr4	Cufflinks	exon	16489327	16490156	1000	-	.	gene_id "CUFF.992"; transcript_id "CUFF.992.1"; exon_number "1"; FPKM "1.7803978978"; frac "1.000000"; conf_lo "1.021234"; conf_hi "2.539562"; cov "10.462976";
Chr4	Cufflinks	transcript	16491796	16493418	1000	+	.	gene_id "AT4G34510"; transcript_id "AT4G34510.1"; FPKM "0.8246378533"; frac "1.000000"; conf_lo "0.479023"; conf_hi "1.170253"; cov "4.839880"; full_read_support "yes";
Chr4	Cufflinks	exon	16491796	16493418	1000	+	.	gene_id "AT4G34510"; transcript_id "AT4G34510.1"; exon_number "1"; FPKM "0.8246378533"; frac "1.000000"; conf_lo "0.479023"; conf_hi "1.170253"; cov "4.839880";
Chr4	Cufflinks	transcript	16494205	16495842	1	+	.	gene_id "AT4G34520"; transcript_id "AT4G34520.1"; FPKM "0.0000000000"; frac "0.000000"; conf_lo "0.000000"; conf_hi "0.000000"; cov "0.000000"; full_read_support "no";
Chr4	Cufflinks	exon	16494205	16495842	1	+	.	gene_id "AT4G34520"; transcript_id "AT4G34520.1"; exon_number "1"; FPKM "0.0000000000"; frac "0.000000"; conf_lo "0.000000"; conf_hi "0.000000"; cov "0.000000";
Chr4	Cufflinks	transcript	16498386	16502174	327	+	.	gene_id "CUFF.993"; transcript_id "CUFF.993.1"; FPKM "1.9971634699"; frac "0.301368"; conf_lo "1.506275"; conf_hi "2.488052"; cov "11.718130"; full_read_support "yes";
Chr4	Cufflinks	exon	16498386	16498768	327	+	.	gene_id "CUFF.993"; transcript_id "CUFF.993.1"; exon_number "1"; FPKM "1.9971634699"; frac "0.301368"; conf_lo "1.506275"; conf_hi "2.488052"; cov "11.718130";
Chr4	Cufflinks	exon	16498872	16499132	327	+	.	gene_id "CUFF.993"; transcript_id "CUFF.993.1"; exon_number "2"; FPKM "1.9971634699"; frac "0.301368"; conf_lo "1.506275"; conf_hi "2.488052"; cov "11.718130";
Chr4	Cufflinks	exon	16499220	16499519	327	+	.	gene_id "CUFF.993"; transcript_id "CUFF.993.1"; exon_number "3"; FPKM "1.9971634699"; frac "0.301368"; conf_lo "1.506275"; conf_hi "2.488052"; cov "11.718130";
Chr4	Cufflinks	exon	16499614	16499784	327	+	.	gene_id "CUFF.993"; transcript_id "CUFF.993.1"; exon_number "4"; FPKM "1.9971634699"; frac "0.301368"; conf_lo "1.506275"; conf_hi "2.488052"; cov "11.718130";
Chr4	Cufflinks	exon	16499881	16500682	327	+	.	gene_id "CUFF.993"; transcript_id "CUFF.993.1"; exon_number "5"; FPKM "1.9971634699"; frac "0.301368"; conf_lo "1.506275"; conf_hi "2.488052"; cov "11.718130";
Chr4	Cufflinks	exon	16500819	16500953	327	+	.	gene_id "CUFF.993"; transcript_id "CUFF.993.1"; exon_number "6"; FPKM "1.9971634699"; frac "0.301368"; conf_lo "1.506275"; conf_hi "2.488052"; cov "11.718130";
Chr4	Cufflinks	exon	16501132	16501369	327	+	.	gene_id "CUFF.993"; transcript_id "CUFF.993.1"; exon_number "7"; FPKM "1.9971634699"; frac "0.301368"; conf_lo "1.506275"; conf_hi "2.488052"; cov "11.718130";
Chr4	Cufflinks	exon	16501474	16501677	327	+	.	gene_id "CUFF.993"; transcript_id "CUFF.993.1"; exon_number "8"; FPKM "1.9971634699"; frac "0.301368"; conf_lo "1.506275"; conf_hi "2.488052"; cov "11.718130";
Chr4	Cufflinks	exon	16501766	16502174	327	+	.	gene_id "CUFF.993"; transcript_id "CUFF.993.1"; exon_number "9"; FPKM "1.9971634699"; frac "0.301368"; conf_lo "1.506275"; conf_hi "2.488052"; cov "11.718130";
Chr4	Cufflinks	transcript	16498391	16502174	361	+	.	gene_id "CUFF.993"; transcript_id "AT4G34540.1"; FPKM "2.2039584069"; frac "0.320519"; conf_lo "1.678293"; conf_hi "2.729623"; cov "12.931476"; full_read_support "yes";
Chr4	Cufflinks	exon	16498391	16498768	361	+	.	gene_id "CUFF.993"; transcript_id "AT4G34540.1"; exon_number "1"; FPKM "2.2039584069"; frac "0.320519"; conf_lo "1.678293"; conf_hi "2.729623"; cov "12.931476";
Chr4	Cufflinks	exon	16498872	16499132	361	+	.	gene_id "CUFF.993"; transcript_id "AT4G34540.1"; exon_number "2"; FPKM "2.2039584069"; frac "0.320519"; conf_lo "1.678293"; conf_hi "2.729623"; cov "12.931476";
Chr4	Cufflinks	exon	16499220	16499354	361	+	.	gene_id "CUFF.993"; transcript_id "AT4G34540.1"; exon_number "3"; FPKM "2.2039584069"; frac "0.320519"; conf_lo "1.678293"; conf_hi "2.729623"; cov "12.931476";
Chr4	Cufflinks	exon	16499448	16499519	361	+	.	gene_id "CUFF.993"; transcript_id "AT4G34540.1"; exon_number "4"; FPKM "2.2039584069"; frac "0.320519"; conf_lo "1.678293"; conf_hi "2.729623"; cov "12.931476";
Chr4	Cufflinks	exon	16499614	16499784	361	+	.	gene_id "CUFF.993"; transcript_id "AT4G34540.1"; exon_number "5"; FPKM "2.2039584069"; frac "0.320519"; conf_lo "1.678293"; conf_hi "2.729623"; cov "12.931476";
Chr4	Cufflinks	exon	16499881	16500682	361	+	.	gene_id "CUFF.993"; transcript_id "AT4G34540.1"; exon_number "6"; FPKM "2.2039584069"; frac "0.320519"; conf_lo "1.678293"; conf_hi "2.729623"; cov "12.931476";
Chr4	Cufflinks	exon	16500819	16500953	361	+	.	gene_id "CUFF.993"; transcript_id "AT4G34540.1"; exon_number "7"; FPKM "2.2039584069"; frac "0.320519"; conf_lo "1.678293"; conf_hi "2.729623"; cov "12.931476";
Chr4	Cufflinks	exon	16501132	16501369	361	+	.	gene_id "CUFF.993"; transcript_id "AT4G34540.1"; exon_number "8"; FPKM "2.2039584069"; frac "0.320519"; conf_lo "1.678293"; conf_hi "2.729623"; cov "12.931476";
Chr4	Cufflinks	exon	16501474	16501677	361	+	.	gene_id "CUFF.993"; transcript_id "AT4G34540.1"; exon_number "9"; FPKM "2.2039584069"; frac "0.320519"; conf_lo "1.678293"; conf_hi "2.729623"; cov "12.931476";
Chr4	Cufflinks	exon	16501766	16502174	361	+	.	gene_id "CUFF.993"; transcript_id "AT4G34540.1"; exon_number "10"; FPKM "2.2039584069"; frac "0.320519"; conf_lo "1.678293"; conf_hi "2.729623"; cov "12.931476";
Chr4	Cufflinks	transcript	16498391	16500174	1000	+	.	gene_id "CUFF.993"; transcript_id "AT4G34530.1"; FPKM "6.0937824582"; frac "0.378113"; conf_lo "4.731712"; conf_hi "7.455853"; cov "35.754578"; full_read_support "yes";
Chr4	Cufflinks	exon	16498391	16498768	1000	+	.	gene_id "CUFF.993"; transcript_id "AT4G34530.1"; exon_number "1"; FPKM "6.0937824582"; frac "0.378113"; conf_lo "4.731712"; conf_hi "7.455853"; cov "35.754578";
Chr4	Cufflinks	exon	16498872	16499132	1000	+	.	gene_id "CUFF.993"; transcript_id "AT4G34530.1"; exon_number "2"; FPKM "6.0937824582"; frac "0.378113"; conf_lo "4.731712"; conf_hi "7.455853"; cov "35.754578";
Chr4	Cufflinks	exon	16499220	16499354	1000	+	.	gene_id "CUFF.993"; transcript_id "AT4G34530.1"; exon_number "3"; FPKM "6.0937824582"; frac "0.378113"; conf_lo "4.731712"; conf_hi "7.455853"; cov "35.754578";
Chr4	Cufflinks	exon	16499448	16499519	1000	+	.	gene_id "CUFF.993"; transcript_id "AT4G34530.1"; exon_number "4"; FPKM "6.0937824582"; frac "0.378113"; conf_lo "4.731712"; conf_hi "7.455853"; cov "35.754578";
Chr4	Cufflinks	exon	16499614	16499784	1000	+	.	gene_id "CUFF.993"; transcript_id "AT4G34530.1"; exon_number "5"; FPKM "6.0937824582"; frac "0.378113"; conf_lo "4.731712"; conf_hi "7.455853"; cov "35.754578";
Chr4	Cufflinks	exon	16499881	16500174	1000	+	.	gene_id "CUFF.993"; transcript_id "AT4G34530.1"; exon_number "6"; FPKM "6.0937824582"; frac "0.378113"; conf_lo "4.731712"; conf_hi "7.455853"; cov "35.754578";
Chr4	Cufflinks	transcript	16503201	16504040	1	+	.	gene_id "AT4G34550"; transcript_id "AT4G34550.1"; FPKM "0.0000000000"; frac "0.000000"; conf_lo "0.000000"; conf_hi "0.000000"; cov "0.000000"; full_read_support "no";
Chr4	Cufflinks	exon	16503201	16504040	1	+	.	gene_id "AT4G34550"; transcript_id "AT4G34550.1"; exon_number "1"; FPKM "0.0000000000"; frac "0.000000"; conf_lo "0.000000"; conf_hi "0.000000"; cov "0.000000";
Chr4	Cufflinks	transcript	16504230	16505472	1000	-	.	gene_id "CUFF.994"; transcript_id "AT4G34555.1"; FPKM "35.7012365800"; frac "1.000000"; conf_lo "31.197451"; conf_hi "40.205022"; cov "209.687116"; full_read_support "yes";
Chr4	Cufflinks	exon	16504230	16504494	1000	-	.	gene_id "CUFF.994"; transcript_id "AT4G34555.1"; exon_number "1"; FPKM "35.7012365800"; frac "1.000000"; conf_lo "31.197451"; conf_hi "40.205022"; cov "209.687116";
Chr4	Cufflinks	exon	16504890	16505024	1000	-	.	gene_id "CUFF.994"; transcript_id "AT4G34555.1"; exon_number "2"; FPKM "35.7012365800"; frac "1.000000"; conf_lo "31.197451"; conf_hi "40.205022"; cov "209.687116";
Chr4	Cufflinks	exon	16505169	16505243	1000	-	.	gene_id "CUFF.994"; transcript_id "AT4G34555.1"; exon_number "3"; FPKM "35.7012365800"; frac "1.000000"; conf_lo "31.197451"; conf_hi "40.205022"; cov "209.687116";
Chr4	Cufflinks	exon	16505337	16505472	1000	-	.	gene_id "CUFF.994"; transcript_id "AT4G34555.1"; exon_number "4"; FPKM "35.7012365800"; frac "1.000000"; conf_lo "31.197451"; conf_hi "40.205022"; cov "209.687116";
Chr4	Cufflinks	transcript	16507635	16508754	1000	+	.	gene_id "AT4G34560"; transcript_id "AT4G34560.1"; FPKM "8.2604954632"; frac "1.000000"; conf_lo "6.849234"; conf_hi "9.671756"; cov "48.484155"; full_read_support "yes";
Chr4	Cufflinks	exon	16507635	16508754	1000	+	.	gene_id "AT4G34560"; transcript_id "AT4G34560.1"; exon_number "1"; FPKM "8.2604954632"; frac "1.000000"; conf_lo "6.849234"; conf_hi "9.671756"; cov "48.484155";
Chr4	Cufflinks	transcript	16511001	16514343	1000	-	.	gene_id "CUFF.995"; transcript_id "AT4G34570.1"; FPKM "5.0531705507"; frac "1.000000"; conf_lo "4.250456"; conf_hi "5.855886"; cov "29.688365"; full_read_support "yes";
Chr4	Cufflinks	exon	16511001	16511239	1000	-	.	gene_id "CUFF.995"; transcript_id "AT4G34570.1"; exon_number "1"; FPKM "5.0531705507"; frac "1.000000"; conf_lo "4.250456"; conf_hi "5.855886"; cov "29.688365";
Chr4	Cufflinks	exon	16511359	16511465	1000	-	.	gene_id "CUFF.995"; transcript_id "AT4G34570.1"; exon_number "2"; FPKM "5.0531705507"; frac "1.000000"; conf_lo "4.250456"; conf_hi "5.855886"; cov "29.688365";
Chr4	Cufflinks	exon	16511552	16511841	1000	-	.	gene_id "CUFF.995"; transcript_id "AT4G34570.1"; exon_number "3"; FPKM "5.0531705507"; frac "1.000000"; conf_lo "4.250456"; conf_hi "5.855886"; cov "29.688365";
Chr4	Cufflinks	exon	16511933	16512007	1000	-	.	gene_id "CUFF.995"; transcript_id "AT4G34570.1"; exon_number "4"; FPKM "5.0531705507"; frac "1.000000"; conf_lo "4.250456"; conf_hi "5.855886"; cov "29.688365";
Chr4	Cufflinks	exon	16512091	16512152	1000	-	.	gene_id "CUFF.995"; transcript_id "AT4G34570.1"; exon_number "5"; FPKM "5.0531705507"; frac "1.000000"; conf_lo "4.250456"; conf_hi "5.855886"; cov "29.688365";
Chr4	Cufflinks	exon	16512276	16512341	1000	-	.	gene_id "CUFF.995"; transcript_id "AT4G34570.1"; exon_number "6"; FPKM "5.0531705507"; frac "1.000000"; conf_lo "4.250456"; conf_hi "5.855886"; cov "29.688365";
Chr4	Cufflinks	exon	16512450	16512494	1000	-	.	gene_id "CUFF.995"; transcript_id "AT4G34570.1"; exon_number "7"; FPKM "5.0531705507"; frac "1.000000"; conf_lo "4.250456"; conf_hi "5.855886"; cov "29.688365";
Chr4	Cufflinks	exon	16512585	16512972	1000	-	.	gene_id "CUFF.995"; transcript_id "AT4G34570.1"; exon_number "8"; FPKM "5.0531705507"; frac "1.000000"; conf_lo "4.250456"; conf_hi "5.855886"; cov "29.688365";
Chr4	Cufflinks	exon	16513053	16513555	1000	-	.	gene_id "CUFF.995"; transcript_id "AT4G34570.1"; exon_number "9"; FPKM "5.0531705507"; frac "1.000000"; conf_lo "4.250456"; conf_hi "5.855886"; cov "29.688365";
Chr4	Cufflinks	exon	16513832	16513877	1000	-	.	gene_id "CUFF.995"; transcript_id "AT4G34570.1"; exon_number "10"; FPKM "5.0531705507"; frac "1.000000"; conf_lo "4.250456"; conf_hi "5.855886"; cov "29.688365";
Chr4	Cufflinks	exon	16514106	16514147	1000	-	.	gene_id "CUFF.995"; transcript_id "AT4G34570.1"; exon_number "11"; FPKM "5.0531705507"; frac "1.000000"; conf_lo "4.250456"; conf_hi "5.855886"; cov "29.688365";
Chr4	Cufflinks	exon	16514250	16514343	1000	-	.	gene_id "CUFF.995"; transcript_id "AT4G34570.1"; exon_number "12"; FPKM "5.0531705507"; frac "1.000000"; conf_lo "4.250456"; conf_hi "5.855886"; cov "29.688365";
Chr4	Cufflinks	transcript	16515125	16519534	1000	+	.	gene_id "CUFF.996"; transcript_id "CUFF.996.1"; FPKM "1.5923199619"; frac "1.000000"; conf_lo "1.227713"; conf_hi "1.956927"; cov "9.336507"; full_read_support "yes";
Chr4	Cufflinks	exon	16515125	16515204	1000	+	.	gene_id "CUFF.996"; transcript_id "CUFF.996.1"; exon_number "1"; FPKM "1.5923199619"; frac "1.000000"; conf_lo "1.227713"; conf_hi "1.956927"; cov "9.336507";
Chr4	Cufflinks	exon	16515378	16515440	1000	+	.	gene_id "CUFF.996"; transcript_id "CUFF.996.1"; exon_number "2"; FPKM "1.5923199619"; frac "1.000000"; conf_lo "1.227713"; conf_hi "1.956927"; cov "9.336507";
Chr4	Cufflinks	exon	16515521	16515773	1000	+	.	gene_id "CUFF.996"; transcript_id "CUFF.996.1"; exon_number "3"; FPKM "1.5923199619"; frac "1.000000"; conf_lo "1.227713"; conf_hi "1.956927"; cov "9.336507";
Chr4	Cufflinks	exon	16516338	16516437	1000	+	.	gene_id "CUFF.996"; transcript_id "CUFF.996.1"; exon_number "4"; FPKM "1.5923199619"; frac "1.000000"; conf_lo "1.227713"; conf_hi "1.956927"; cov "9.336507";
Chr4	Cufflinks	exon	16516541	16516807	1000	+	.	gene_id "CUFF.996"; transcript_id "CUFF.996.1"; exon_number "5"; FPKM "1.5923199619"; frac "1.000000"; conf_lo "1.227713"; conf_hi "1.956927"; cov "9.336507";
Chr4	Cufflinks	exon	16516897	16516974	1000	+	.	gene_id "CUFF.996"; transcript_id "CUFF.996.1"; exon_number "6"; FPKM "1.5923199619"; frac "1.000000"; conf_lo "1.227713"; conf_hi "1.956927"; cov "9.336507";
Chr4	Cufflinks	exon	16517051	16517202	1000	+	.	gene_id "CUFF.996"; transcript_id "CUFF.996.1"; exon_number "7"; FPKM "1.5923199619"; frac "1.000000"; conf_lo "1.227713"; conf_hi "1.956927"; cov "9.336507";
Chr4	Cufflinks	exon	16517296	16517395	1000	+	.	gene_id "CUFF.996"; transcript_id "CUFF.996.1"; exon_number "8"; FPKM "1.5923199619"; frac "1.000000"; conf_lo "1.227713"; conf_hi "1.956927"; cov "9.336507";
Chr4	Cufflinks	exon	16517494	16517583	1000	+	.	gene_id "CUFF.996"; transcript_id "CUFF.996.1"; exon_number "9"; FPKM "1.5923199619"; frac "1.000000"; conf_lo "1.227713"; conf_hi "1.956927"; cov "9.336507";
Chr4	Cufflinks	exon	16517660	16517792	1000	+	.	gene_id "CUFF.996"; transcript_id "CUFF.996.1"; exon_number "10"; FPKM "1.5923199619"; frac "1.000000"; conf_lo "1.227713"; conf_hi "1.956927"; cov "9.336507";
Chr4	Cufflinks	exon	16517863	16518245	1000	+	.	gene_id "CUFF.996"; transcript_id "CUFF.996.1"; exon_number "11"; FPKM "1.5923199619"; frac "1.000000"; conf_lo "1.227713"; conf_hi "1.956927"; cov "9.336507";
Chr4	Cufflinks	exon	16518347	16518421	1000	+	.	gene_id "CUFF.996"; transcript_id "CUFF.996.1"; exon_number "12"; FPKM "1.5923199619"; frac "1.000000"; conf_lo "1.227713"; conf_hi "1.956927"; cov "9.336507";
Chr4	Cufflinks	exon	16518513	16519534	1000	+	.	gene_id "CUFF.996"; transcript_id "CUFF.996.1"; exon_number "13"; FPKM "1.5923199619"; frac "1.000000"; conf_lo "1.227713"; conf_hi "1.956927"; cov "9.336507";
Chr4	Cufflinks	transcript	16515327	16519534	1	+	.	gene_id "CUFF.996"; transcript_id "AT4G34580.1"; FPKM "0.0000000000"; frac "0.000000"; conf_lo "0.000000"; conf_hi "0.039761"; cov "0.000000"; full_read_support "yes";
Chr4	Cufflinks	exon	16515327	16515440	1	+	.	gene_id "CUFF.996"; transcript_id "AT4G34580.1"; exon_number "1"; FPKM "0.0000000000"; frac "0.000000"; conf_lo "0.000000"; conf_hi "0.039761"; cov "0.000000";
Chr4	Cufflinks	exon	16515521	16515773	1	+	.	gene_id "CUFF.996"; transcript_id "AT4G34580.1"; exon_number "2"; FPKM "0.0000000000"; frac "0.000000"; conf_lo "0.000000"; conf_hi "0.039761"; cov "0.000000";
Chr4	Cufflinks	exon	16516338	16516437	1	+	.	gene_id "CUFF.996"; transcript_id "AT4G34580.1"; exon_number "3"; FPKM "0.0000000000"; frac "0.000000"; conf_lo "0.000000"; conf_hi "0.039761"; cov "0.000000";
Chr4	Cufflinks	exon	16516541	16516807	1	+	.	gene_id "CUFF.996"; transcript_id "AT4G34580.1"; exon_number "4"; FPKM "0.0000000000"; frac "0.000000"; conf_lo "0.000000"; conf_hi "0.039761"; cov "0.000000";
Chr4	Cufflinks	exon	16516897	16516974	1	+	.	gene_id "CUFF.996"; transcript_id "AT4G34580.1"; exon_number "5"; FPKM "0.0000000000"; frac "0.000000"; conf_lo "0.000000"; conf_hi "0.039761"; cov "0.000000";
Chr4	Cufflinks	exon	16517051	16517202	1	+	.	gene_id "CUFF.996"; transcript_id "AT4G34580.1"; exon_number "6"; FPKM "0.0000000000"; frac "0.000000"; conf_lo "0.000000"; conf_hi "0.039761"; cov "0.000000";
Chr4	Cufflinks	exon	16517296	16517395	1	+	.	gene_id "CUFF.996"; transcript_id "AT4G34580.1"; exon_number "7"; FPKM "0.0000000000"; frac "0.000000"; conf_lo "0.000000"; conf_hi "0.039761"; cov "0.000000";
Chr4	Cufflinks	exon	16517494	16517583	1	+	.	gene_id "CUFF.996"; transcript_id "AT4G34580.1"; exon_number "8"; FPKM "0.0000000000"; frac "0.000000"; conf_lo "0.000000"; conf_hi "0.039761"; cov "0.000000";
Chr4	Cufflinks	exon	16517660	16517792	1	+	.	gene_id "CUFF.996"; transcript_id "AT4G34580.1"; exon_number "9"; FPKM "0.0000000000"; frac "0.000000"; conf_lo "0.000000"; conf_hi "0.039761"; cov "0.000000";
Chr4	Cufflinks	exon	16517863	16518245	1	+	.	gene_id "CUFF.996"; transcript_id "AT4G34580.1"; exon_number "10"; FPKM "0.0000000000"; frac "0.000000"; conf_lo "0.000000"; conf_hi "0.039761"; cov "0.000000";
Chr4	Cufflinks	exon	16518347	16518421	1	+	.	gene_id "CUFF.996"; transcript_id "AT4G34580.1"; exon_number "11"; FPKM "0.0000000000"; frac "0.000000"; conf_lo "0.000000"; conf_hi "0.039761"; cov "0.000000";
Chr4	Cufflinks	exon	16518513	16519534	1	+	.	gene_id "CUFF.996"; transcript_id "AT4G34580.1"; exon_number "12"; FPKM "0.0000000000"; frac "0.000000"; conf_lo "0.000000"; conf_hi "0.039761"; cov "0.000000";
Chr4	Cufflinks	transcript	16521861	16523230	1000	+	.	gene_id "AT4G34588"; transcript_id "AT4G34588.1"; FPKM "9.7231470316"; frac "1.000000"; conf_lo "8.347105"; conf_hi "11.099189"; cov "57.056070"; full_read_support "yes";
Chr4	Cufflinks	exon	16521861	16523230	1000	+	.	gene_id "AT4G34588"; transcript_id "AT4G34588.1"; exon_number "1"; FPKM "9.7231470316"; frac "1.000000"; conf_lo "8.347105"; conf_hi "11.099189"; cov "57.056070";
Chr4	Cufflinks	transcript	16529785	16533331	350	-	.	gene_id "CUFF.997"; transcript_id "CUFF.997.1"; FPKM "1.3232749086"; frac "0.252431"; conf_lo "0.959406"; conf_hi "1.687144"; cov "7.764369"; full_read_support "yes";
Chr4	Cufflinks	exon	16529785	16531064	350	-	.	gene_id "CUFF.997"; transcript_id "CUFF.997.1"; exon_number "1"; FPKM "1.3232749086"; frac "0.252431"; conf_lo "0.959406"; conf_hi "1.687144"; cov "7.764369";
Chr4	Cufflinks	exon	16531152	16531656	350	-	.	gene_id "CUFF.997"; transcript_id "CUFF.997.1"; exon_number "2"; FPKM "1.3232749086"; frac "0.252431"; conf_lo "0.959406"; conf_hi "1.687144"; cov "7.764369";
Chr4	Cufflinks	exon	16531848	16532549	350	-	.	gene_id "CUFF.997"; transcript_id "CUFF.997.1"; exon_number "3"; FPKM "1.3232749086"; frac "0.252431"; conf_lo "0.959406"; conf_hi "1.687144"; cov "7.764369";
Chr4	Cufflinks	exon	16532786	16533331	350	-	.	gene_id "CUFF.997"; transcript_id "CUFF.997.1"; exon_number "4"; FPKM "1.3232749086"; frac "0.252431"; conf_lo "0.959406"; conf_hi "1.687144"; cov "7.764369";
Chr4	Cufflinks	transcript	16530346	16533001	1	-	.	gene_id "CUFF.997"; transcript_id "AT4G34610.2"; FPKM "0.0000000000"; frac "0.000000"; conf_lo "0.000000"; conf_hi "0.054691"; cov "0.000000"; full_read_support "yes";
Chr4	Cufflinks	exon	16530346	16531064	1	-	.	gene_id "CUFF.997"; transcript_id "AT4G34610.2"; exon_number "1"; FPKM "0.0000000000"; frac "0.000000"; conf_lo "0.000000"; conf_hi "0.054691"; cov "0.000000";
Chr4	Cufflinks	exon	16531152	16531212	1	-	.	gene_id "CUFF.997"; transcript_id "AT4G34610.2"; exon_number "2"; FPKM "0.0000000000"; frac "0.000000"; conf_lo "0.000000"; conf_hi "0.054691"; cov "0.000000";
Chr4	Cufflinks	exon	16531289	16531656	1	-	.	gene_id "CUFF.997"; transcript_id "AT4G34610.2"; exon_number "3"; FPKM "0.0000000000"; frac "0.000000"; conf_lo "0.000000"; conf_hi "0.054691"; cov "0.000000";
Chr4	Cufflinks	exon	16531848	16532549	1	-	.	gene_id "CUFF.997"; transcript_id "AT4G34610.2"; exon_number "4"; FPKM "0.0000000000"; frac "0.000000"; conf_lo "0.000000"; conf_hi "0.054691"; cov "0.000000";
Chr4	Cufflinks	exon	16532786	16533001	1	-	.	gene_id "CUFF.997"; transcript_id "AT4G34610.2"; exon_number "5"; FPKM "0.0000000000"; frac "0.000000"; conf_lo "0.000000"; conf_hi "0.054691"; cov "0.000000";
Chr4	Cufflinks	transcript	16530346	16533034	1000	-	.	gene_id "CUFF.997"; transcript_id "AT4G34610.1"; FPKM "3.7705915294"; frac "0.488306"; conf_lo "3.062541"; conf_hi "4.478642"; cov "22.124098"; full_read_support "yes";
Chr4	Cufflinks	exon	16530346	16531064	1000	-	.	gene_id "CUFF.997"; transcript_id "AT4G34610.1"; exon_number "1"; FPKM "3.7705915294"; frac "0.488306"; conf_lo "3.062541"; conf_hi "4.478642"; cov "22.124098";
Chr4	Cufflinks	exon	16531152	16531212	1000	-	.	gene_id "CUFF.997"; transcript_id "AT4G34610.1"; exon_number "2"; FPKM "3.7705915294"; frac "0.488306"; conf_lo "3.062541"; conf_hi "4.478642"; cov "22.124098";
Chr4	Cufflinks	exon	16531289	16531656	1000	-	.	gene_id "CUFF.997"; transcript_id "AT4G34610.1"; exon_number "3"; FPKM "3.7705915294"; frac "0.488306"; conf_lo "3.062541"; conf_hi "4.478642"; cov "22.124098";
Chr4	Cufflinks	exon	16531848	16532573	1000	-	.	gene_id "CUFF.997"; transcript_id "AT4G34610.1"; exon_number "4"; FPKM "3.7705915294"; frac "0.488306"; conf_lo "3.062541"; conf_hi "4.478642"; cov "22.124098";
Chr4	Cufflinks	exon	16532786	16533034	1000	-	.	gene_id "CUFF.997"; transcript_id "AT4G34610.1"; exon_number "5"; FPKM "3.7705915294"; frac "0.488306"; conf_lo "3.062541"; conf_hi "4.478642"; cov "22.124098";
Chr4	Cufflinks	transcript	16529225	16530199	1000	+	.	gene_id "CUFF.998"; transcript_id "AT4G34600.1"; FPKM "11.0406467560"; frac "0.259263"; conf_lo "8.422847"; conf_hi "13.658446"; cov "64.781440"; full_read_support "yes";
Chr4	Cufflinks	exon	16529225	16529364	1000	+	.	gene_id "CUFF.998"; transcript_id "AT4G34600.1"; exon_number "1"; FPKM "11.0406467560"; frac "0.259263"; conf_lo "8.422847"; conf_hi "13.658446"; cov "64.781440";
Chr4	Cufflinks	exon	16529640	16529686	1000	+	.	gene_id "CUFF.998"; transcript_id "AT4G34600.1"; exon_number "2"; FPKM "11.0406467560"; frac "0.259263"; conf_lo "8.422847"; conf_hi "13.658446"; cov "64.781440";
Chr4	Cufflinks	exon	16529839	16530199	1000	+	.	gene_id "CUFF.998"; transcript_id "AT4G34600.1"; exon_number "3"; FPKM "11.0406467560"; frac "0.259263"; conf_lo "8.422847"; conf_hi "13.658446"; cov "64.781440";
Chr4	Cufflinks	transcript	16534855	16536171	1000	-	.	gene_id "CUFF.1001"; transcript_id "AT4G34620.1"; FPKM "704.9213663123"; frac "1.000000"; conf_lo "670.707776"; conf_hi "739.134957"; cov "4138.844189"; full_read_support "yes";
Chr4	Cufflinks	exon	16534855	16535246	1000	-	.	gene_id "CUFF.1001"; transcript_id "AT4G34620.1"; exon_number "1"; FPKM "704.9213663123"; frac "1.000000"; conf_lo "670.707776"; conf_hi "739.134957"; cov "4138.844189";
Chr4	Cufflinks	exon	16535817	16535862	1000	-	.	gene_id "CUFF.1001"; transcript_id "AT4G34620.1"; exon_number "2"; FPKM "704.9213663123"; frac "1.000000"; conf_lo "670.707776"; conf_hi "739.134957"; cov "4138.844189";
Chr4	Cufflinks	exon	16535960	16536171	1000	-	.	gene_id "CUFF.1001"; transcript_id "AT4G34620.1"; exon_number "3"; FPKM "704.9213663123"; frac "1.000000"; conf_lo "670.707776"; conf_hi "739.134957"; cov "4138.844189";
Chr4	Cufflinks	transcript	16536865	16537746	1000	-	.	gene_id "AT4G34630"; transcript_id "AT4G34630.1"; FPKM "11.9622347310"; frac "1.000000"; conf_lo "9.984166"; conf_hi "13.940303"; cov "70.149829"; full_read_support "yes";
Chr4	Cufflinks	exon	16536865	16537746	1000	-	.	gene_id "AT4G34630"; transcript_id "AT4G34630.1"; exon_number "1"; FPKM "11.9622347310"; frac "1.000000"; conf_lo "9.984166"; conf_hi "13.940303"; cov "70.149829";
Chr4	Cufflinks	transcript	16538282	16541926	1000	+	.	gene_id "CUFF.1002"; transcript_id "AT4G34640.1"; FPKM "19.9224163850"; frac "1.000000"; conf_lo "18.072932"; conf_hi "21.771901"; cov "116.995450"; full_read_support "yes";
Chr4	Cufflinks	exon	16538282	16538683	1000	+	.	gene_id "CUFF.1002"; transcript_id "AT4G34640.1"; exon_number "1"; FPKM "19.9224163850"; frac "1.000000"; conf_lo "18.072932"; conf_hi "21.771901"; cov "116.995450";
Chr4	Cufflinks	exon	16539042	16539084	1000	+	.	gene_id "CUFF.1002"; transcript_id "AT4G34640.1"; exon_number "2"; FPKM "19.9224163850"; frac "1.000000"; conf_lo "18.072932"; conf_hi "21.771901"; cov "116.995450";
Chr4	Cufflinks	exon	16539234	16539323	1000	+	.	gene_id "CUFF.1002"; transcript_id "AT4G34640.1"; exon_number "3"; FPKM "19.9224163850"; frac "1.000000"; conf_lo "18.072932"; conf_hi "21.771901"; cov "116.995450";
Chr4	Cufflinks	exon	16539415	16539490	1000	+	.	gene_id "CUFF.1002"; transcript_id "AT4G34640.1"; exon_number "4"; FPKM "19.9224163850"; frac "1.000000"; conf_lo "18.072932"; conf_hi "21.771901"; cov "116.995450";
Chr4	Cufflinks	exon	16539652	16539721	1000	+	.	gene_id "CUFF.1002"; transcript_id "AT4G34640.1"; exon_number "5"; FPKM "19.9224163850"; frac "1.000000"; conf_lo "18.072932"; conf_hi "21.771901"; cov "116.995450";
Chr4	Cufflinks	exon	16539996	16540145	1000	+	.	gene_id "CUFF.1002"; transcript_id "AT4G34640.1"; exon_number "6"; FPKM "19.9224163850"; frac "1.000000"; conf_lo "18.072932"; conf_hi "21.771901"; cov "116.995450";
Chr4	Cufflinks	exon	16540254	16540358	1000	+	.	gene_id "CUFF.1002"; transcript_id "AT4G34640.1"; exon_number "7"; FPKM "19.9224163850"; frac "1.000000"; conf_lo "18.072932"; conf_hi "21.771901"; cov "116.995450";
Chr4	Cufflinks	exon	16540461	16540607	1000	+	.	gene_id "CUFF.1002"; transcript_id "AT4G34640.1"; exon_number "8"; FPKM "19.9224163850"; frac "1.000000"; conf_lo "18.072932"; conf_hi "21.771901"; cov "116.995450";
Chr4	Cufflinks	exon	16540783	16540858	1000	+	.	gene_id "CUFF.1002"; transcript_id "AT4G34640.1"; exon_number "9"; FPKM "19.9224163850"; frac "1.000000"; conf_lo "18.072932"; conf_hi "21.771901"; cov "116.995450";
Chr4	Cufflinks	exon	16541019	16541107	1000	+	.	gene_id "CUFF.1002"; transcript_id "AT4G34640.1"; exon_number "10"; FPKM "19.9224163850"; frac "1.000000"; conf_lo "18.072932"; conf_hi "21.771901"; cov "116.995450";
Chr4	Cufflinks	exon	16541205	16541296	1000	+	.	gene_id "CUFF.1002"; transcript_id "AT4G34640.1"; exon_number "11"; FPKM "19.9224163850"; frac "1.000000"; conf_lo "18.072932"; conf_hi "21.771901"; cov "116.995450";
Chr4	Cufflinks	exon	16541463	16541505	1000	+	.	gene_id "CUFF.1002"; transcript_id "AT4G34640.1"; exon_number "12"; FPKM "19.9224163850"; frac "1.000000"; conf_lo "18.072932"; conf_hi "21.771901"; cov "116.995450";
Chr4	Cufflinks	exon	16541599	16541926	1000	+	.	gene_id "CUFF.1002"; transcript_id "AT4G34640.1"; exon_number "13"; FPKM "19.9224163850"; frac "1.000000"; conf_lo "18.072932"; conf_hi "21.771901"; cov "116.995450";
Chr4	Cufflinks	transcript	16542377	16545121	1	+	.	gene_id "CUFF.1003"; transcript_id "AT4G34650.1"; FPKM "0.0000000000"; frac "0.000000"; conf_lo "0.000000"; conf_hi "0.081756"; cov "0.000000"; full_read_support "no";
Chr4	Cufflinks	exon	16542377	16542571	1	+	.	gene_id "CUFF.1003"; transcript_id "AT4G34650.1"; exon_number "1"; FPKM "0.0000000000"; frac "0.000000"; conf_lo "0.000000"; conf_hi "0.081756"; cov "0.000000";
Chr4	Cufflinks	exon	16542656	16542698	1	+	.	gene_id "CUFF.1003"; transcript_id "AT4G34650.1"; exon_number "2"; FPKM "0.0000000000"; frac "0.000000"; conf_lo "0.000000"; conf_hi "0.081756"; cov "0.000000";
Chr4	Cufflinks	exon	16542832	16542921	1	+	.	gene_id "CUFF.1003"; transcript_id "AT4G34650.1"; exon_number "3"; FPKM "0.0000000000"; frac "0.000000"; conf_lo "0.000000"; conf_hi "0.081756"; cov "0.000000";
Chr4	Cufflinks	exon	16543009	16543084	1	+	.	gene_id "CUFF.1003"; transcript_id "AT4G34650.1"; exon_number "4"; FPKM "0.0000000000"; frac "0.000000"; conf_lo "0.000000"; conf_hi "0.081756"; cov "0.000000";
Chr4	Cufflinks	exon	16543212	16543281	1	+	.	gene_id "CUFF.1003"; transcript_id "AT4G34650.1"; exon_number "5"; FPKM "0.0000000000"; frac "0.000000"; conf_lo "0.000000"; conf_hi "0.081756"; cov "0.000000";
Chr4	Cufflinks	exon	16543386	16543535	1	+	.	gene_id "CUFF.1003"; transcript_id "AT4G34650.1"; exon_number "6"; FPKM "0.0000000000"; frac "0.000000"; conf_lo "0.000000"; conf_hi "0.081756"; cov "0.000000";
Chr4	Cufflinks	exon	16543637	16543741	1	+	.	gene_id "CUFF.1003"; transcript_id "AT4G34650.1"; exon_number "7"; FPKM "0.0000000000"; frac "0.000000"; conf_lo "0.000000"; conf_hi "0.081756"; cov "0.000000";
Chr4	Cufflinks	exon	16543822	16543968	1	+	.	gene_id "CUFF.1003"; transcript_id "AT4G34650.1"; exon_number "8"; FPKM "0.0000000000"; frac "0.000000"; conf_lo "0.000000"; conf_hi "0.081756"; cov "0.000000";
Chr4	Cufflinks	exon	16544082	16544157	1	+	.	gene_id "CUFF.1003"; transcript_id "AT4G34650.1"; exon_number "9"; FPKM "0.0000000000"; frac "0.000000"; conf_lo "0.000000"; conf_hi "0.081756"; cov "0.000000";
Chr4	Cufflinks	exon	16544287	16544375	1	+	.	gene_id "CUFF.1003"; transcript_id "AT4G34650.1"; exon_number "10"; FPKM "0.0000000000"; frac "0.000000"; conf_lo "0.000000"; conf_hi "0.081756"; cov "0.000000";
Chr4	Cufflinks	exon	16544452	16544543	1	+	.	gene_id "CUFF.1003"; transcript_id "AT4G34650.1"; exon_number "11"; FPKM "0.0000000000"; frac "0.000000"; conf_lo "0.000000"; conf_hi "0.081756"; cov "0.000000";
Chr4	Cufflinks	exon	16544711	16544753	1	+	.	gene_id "CUFF.1003"; transcript_id "AT4G34650.1"; exon_number "12"; FPKM "0.0000000000"; frac "0.000000"; conf_lo "0.000000"; conf_hi "0.081756"; cov "0.000000";
Chr4	Cufflinks	exon	16544850	16545121	1	+	.	gene_id "CUFF.1003"; transcript_id "AT4G34650.1"; exon_number "13"; FPKM "0.0000000000"; frac "0.000000"; conf_lo "0.000000"; conf_hi "0.081756"; cov "0.000000";
Chr4	Cufflinks	transcript	16545197	16548453	1000	-	.	gene_id "CUFF.1004"; transcript_id "AT4G34660.1"; FPKM "9.0610681879"; frac "1.000000"; conf_lo "7.863922"; conf_hi "10.258214"; cov "53.220392"; full_read_support "yes";
Chr4	Cufflinks	exon	16545197	16545711	1000	-	.	gene_id "CUFF.1004"; transcript_id "AT4G34660.1"; exon_number "1"; FPKM "9.0610681879"; frac "1.000000"; conf_lo "7.863922"; conf_hi "10.258214"; cov "53.220392";
Chr4	Cufflinks	exon	16545835	16545909	1000	-	.	gene_id "CUFF.1004"; transcript_id "AT4G34660.1"; exon_number "2"; FPKM "9.0610681879"; frac "1.000000"; conf_lo "7.863922"; conf_hi "10.258214"; cov "53.220392";
Chr4	Cufflinks	exon	16546140	16546292	1000	-	.	gene_id "CUFF.1004"; transcript_id "AT4G34660.1"; exon_number "3"; FPKM "9.0610681879"; frac "1.000000"; conf_lo "7.863922"; conf_hi "10.258214"; cov "53.220392";
Chr4	Cufflinks	exon	16546413	16546475	1000	-	.	gene_id "CUFF.1004"; transcript_id "AT4G34660.1"; exon_number "4"; FPKM "9.0610681879"; frac "1.000000"; conf_lo "7.863922"; conf_hi "10.258214"; cov "53.220392";
Chr4	Cufflinks	exon	16546566	16546766	1000	-	.	gene_id "CUFF.1004"; transcript_id "AT4G34660.1"; exon_number "5"; FPKM "9.0610681879"; frac "1.000000"; conf_lo "7.863922"; conf_hi "10.258214"; cov "53.220392";
Chr4	Cufflinks	exon	16546902	16547003	1000	-	.	gene_id "CUFF.1004"; transcript_id "AT4G34660.1"; exon_number "6"; FPKM "9.0610681879"; frac "1.000000"; conf_lo "7.863922"; conf_hi "10.258214"; cov "53.220392";
Chr4	Cufflinks	exon	16547257	16547408	1000	-	.	gene_id "CUFF.1004"; transcript_id "AT4G34660.1"; exon_number "7"; FPKM "9.0610681879"; frac "1.000000"; conf_lo "7.863922"; conf_hi "10.258214"; cov "53.220392";
Chr4	Cufflinks	exon	16547518	16547587	1000	-	.	gene_id "CUFF.1004"; transcript_id "AT4G34660.1"; exon_number "8"; FPKM "9.0610681879"; frac "1.000000"; conf_lo "7.863922"; conf_hi "10.258214"; cov "53.220392";
Chr4	Cufflinks	exon	16547666	16547779	1000	-	.	gene_id "CUFF.1004"; transcript_id "AT4G34660.1"; exon_number "9"; FPKM "9.0610681879"; frac "1.000000"; conf_lo "7.863922"; conf_hi "10.258214"; cov "53.220392";
Chr4	Cufflinks	exon	16548235	16548453	1000	-	.	gene_id "CUFF.1004"; transcript_id "AT4G34660.1"; exon_number "10"; FPKM "9.0610681879"; frac "1.000000"; conf_lo "7.863922"; conf_hi "10.258214"; cov "53.220392";
Chr4	Cufflinks	transcript	16545197	16548453	1	-	.	gene_id "CUFF.1004"; transcript_id "AT4G34660.2"; FPKM "0.0000000000"; frac "0.000000"; conf_lo "0.000000"; conf_hi "0.073146"; cov "0.000000"; full_read_support "no";
Chr4	Cufflinks	exon	16545197	16545711	1	-	.	gene_id "CUFF.1004"; transcript_id "AT4G34660.2"; exon_number "1"; FPKM "0.0000000000"; frac "0.000000"; conf_lo "0.000000"; conf_hi "0.073146"; cov "0.000000";
Chr4	Cufflinks	exon	16545835	16545909	1	-	.	gene_id "CUFF.1004"; transcript_id "AT4G34660.2"; exon_number "2"; FPKM "0.0000000000"; frac "0.000000"; conf_lo "0.000000"; conf_hi "0.073146"; cov "0.000000";
Chr4	Cufflinks	exon	16546140	16546292	1	-	.	gene_id "CUFF.1004"; transcript_id "AT4G34660.2"; exon_number "3"; FPKM "0.0000000000"; frac "0.000000"; conf_lo "0.000000"; conf_hi "0.073146"; cov "0.000000";
Chr4	Cufflinks	exon	16546413	16546475	1	-	.	gene_id "CUFF.1004"; transcript_id "AT4G34660.2"; exon_number "4"; FPKM "0.0000000000"; frac "0.000000"; conf_lo "0.000000"; conf_hi "0.073146"; cov "0.000000";
Chr4	Cufflinks	exon	16546566	16546766	1	-	.	gene_id "CUFF.1004"; transcript_id "AT4G34660.2"; exon_number "5"; FPKM "0.0000000000"; frac "0.000000"; conf_lo "0.000000"; conf_hi "0.073146"; cov "0.000000";
Chr4	Cufflinks	exon	16546902	16547003	1	-	.	gene_id "CUFF.1004"; transcript_id "AT4G34660.2"; exon_number "6"; FPKM "0.0000000000"; frac "0.000000"; conf_lo "0.000000"; conf_hi "0.073146"; cov "0.000000";
Chr4	Cufflinks	exon	16547257	16547408	1	-	.	gene_id "CUFF.1004"; transcript_id "AT4G34660.2"; exon_number "7"; FPKM "0.0000000000"; frac "0.000000"; conf_lo "0.000000"; conf_hi "0.073146"; cov "0.000000";
Chr4	Cufflinks	exon	16547518	16547587	1	-	.	gene_id "CUFF.1004"; transcript_id "AT4G34660.2"; exon_number "8"; FPKM "0.0000000000"; frac "0.000000"; conf_lo "0.000000"; conf_hi "0.073146"; cov "0.000000";
Chr4	Cufflinks	exon	16547666	16547710	1	-	.	gene_id "CUFF.1004"; transcript_id "AT4G34660.2"; exon_number "9"; FPKM "0.0000000000"; frac "0.000000"; conf_lo "0.000000"; conf_hi "0.073146"; cov "0.000000";
Chr4	Cufflinks	exon	16548235	16548453	1	-	.	gene_id "CUFF.1004"; transcript_id "AT4G34660.2"; exon_number "10"; FPKM "0.0000000000"; frac "0.000000"; conf_lo "0.000000"; conf_hi "0.073146"; cov "0.000000";
Chr4	Cufflinks	transcript	16545197	16548453	1	-	.	gene_id "CUFF.1004"; transcript_id "AT4G34660.3"; FPKM "0.0000000000"; frac "0.000000"; conf_lo "0.000000"; conf_hi "0.077830"; cov "0.000000"; full_read_support "no";
Chr4	Cufflinks	exon	16545197	16545711	1	-	.	gene_id "CUFF.1004"; transcript_id "AT4G34660.3"; exon_number "1"; FPKM "0.0000000000"; frac "0.000000"; conf_lo "0.000000"; conf_hi "0.077830"; cov "0.000000";
Chr4	Cufflinks	exon	16545835	16545909	1	-	.	gene_id "CUFF.1004"; transcript_id "AT4G34660.3"; exon_number "2"; FPKM "0.0000000000"; frac "0.000000"; conf_lo "0.000000"; conf_hi "0.077830"; cov "0.000000";
Chr4	Cufflinks	exon	16546413	16546475	1	-	.	gene_id "CUFF.1004"; transcript_id "AT4G34660.3"; exon_number "3"; FPKM "0.0000000000"; frac "0.000000"; conf_lo "0.000000"; conf_hi "0.077830"; cov "0.000000";
Chr4	Cufflinks	exon	16546566	16546766	1	-	.	gene_id "CUFF.1004"; transcript_id "AT4G34660.3"; exon_number "4"; FPKM "0.0000000000"; frac "0.000000"; conf_lo "0.000000"; conf_hi "0.077830"; cov "0.000000";
Chr4	Cufflinks	exon	16546902	16547003	1	-	.	gene_id "CUFF.1004"; transcript_id "AT4G34660.3"; exon_number "5"; FPKM "0.0000000000"; frac "0.000000"; conf_lo "0.000000"; conf_hi "0.077830"; cov "0.000000";
Chr4	Cufflinks	exon	16547257	16547408	1	-	.	gene_id "CUFF.1004"; transcript_id "AT4G34660.3"; exon_number "6"; FPKM "0.0000000000"; frac "0.000000"; conf_lo "0.000000"; conf_hi "0.077830"; cov "0.000000";
Chr4	Cufflinks	exon	16547518	16547587	1	-	.	gene_id "CUFF.1004"; transcript_id "AT4G34660.3"; exon_number "7"; FPKM "0.0000000000"; frac "0.000000"; conf_lo "0.000000"; conf_hi "0.077830"; cov "0.000000";
Chr4	Cufflinks	exon	16547666	16547779	1	-	.	gene_id "CUFF.1004"; transcript_id "AT4G34660.3"; exon_number "8"; FPKM "0.0000000000"; frac "0.000000"; conf_lo "0.000000"; conf_hi "0.077830"; cov "0.000000";
Chr4	Cufflinks	exon	16548235	16548453	1	-	.	gene_id "CUFF.1004"; transcript_id "AT4G34660.3"; exon_number "9"; FPKM "0.0000000000"; frac "0.000000"; conf_lo "0.000000"; conf_hi "0.077830"; cov "0.000000";
Chr4	Cufflinks	transcript	16548618	16550453	1000	+	.	gene_id "CUFF.1005"; transcript_id "AT4G34670.1"; FPKM "205.7262487055"; frac "1.000000"; conf_lo "194.854270"; conf_hi "216.598227"; cov "1207.941093"; full_read_support "yes";
Chr4	Cufflinks	exon	16548618	16548734	1000	+	.	gene_id "CUFF.1005"; transcript_id "AT4G34670.1"; exon_number "1"; FPKM "205.7262487055"; frac "1.000000"; conf_lo "194.854270"; conf_hi "216.598227"; cov "1207.941093";
Chr4	Cufflinks	exon	16548860	16548907	1000	+	.	gene_id "CUFF.1005"; transcript_id "AT4G34670.1"; exon_number "2"; FPKM "205.7262487055"; frac "1.000000"; conf_lo "194.854270"; conf_hi "216.598227"; cov "1207.941093";
Chr4	Cufflinks	exon	16548998	16549103	1000	+	.	gene_id "CUFF.1005"; transcript_id "AT4G34670.1"; exon_number "3"; FPKM "205.7262487055"; frac "1.000000"; conf_lo "194.854270"; conf_hi "216.598227"; cov "1207.941093";
Chr4	Cufflinks	exon	16549341	16549478	1000	+	.	gene_id "CUFF.1005"; transcript_id "AT4G34670.1"; exon_number "4"; FPKM "205.7262487055"; frac "1.000000"; conf_lo "194.854270"; conf_hi "216.598227"; cov "1207.941093";
Chr4	Cufflinks	exon	16549549	16549734	1000	+	.	gene_id "CUFF.1005"; transcript_id "AT4G34670.1"; exon_number "5"; FPKM "205.7262487055"; frac "1.000000"; conf_lo "194.854270"; conf_hi "216.598227"; cov "1207.941093";
Chr4	Cufflinks	exon	16549827	16550027	1000	+	.	gene_id "CUFF.1005"; transcript_id "AT4G34670.1"; exon_number "6"; FPKM "205.7262487055"; frac "1.000000"; conf_lo "194.854270"; conf_hi "216.598227"; cov "1207.941093";
Chr4	Cufflinks	exon	16550124	16550453	1000	+	.	gene_id "CUFF.1005"; transcript_id "AT4G34670.1"; exon_number "7"; FPKM "205.7262487055"; frac "1.000000"; conf_lo "194.854270"; conf_hi "216.598227"; cov "1207.941093";
Chr4	Cufflinks	transcript	16553390	16554730	498	+	.	gene_id "AT4G34680"; transcript_id "AT4G34680.2"; FPKM "1.8468381188"; frac "0.388186"; conf_lo "1.117289"; conf_hi "2.576387"; cov "10.848208"; full_read_support "yes";
Chr4	Cufflinks	exon	16553390	16553981	498	+	.	gene_id "AT4G34680"; transcript_id "AT4G34680.2"; exon_number "1"; FPKM "1.8468381188"; frac "0.388186"; conf_lo "1.117289"; conf_hi "2.576387"; cov "10.848208";
Chr4	Cufflinks	exon	16554083	16554730	498	+	.	gene_id "AT4G34680"; transcript_id "AT4G34680.2"; exon_number "2"; FPKM "1.8468381188"; frac "0.388186"; conf_lo "1.117289"; conf_hi "2.576387"; cov "10.848208";
Chr4	Cufflinks	transcript	16553408	16554740	1000	+	.	gene_id "AT4G34680"; transcript_id "AT4G34680.1"; FPKM "3.7045007270"; frac "0.611814"; conf_lo "2.585062"; conf_hi "4.823939"; cov "21.759998"; full_read_support "yes";
Chr4	Cufflinks	exon	16553408	16553479	1000	+	.	gene_id "AT4G34680"; transcript_id "AT4G34680.1"; exon_number "1"; FPKM "3.7045007270"; frac "0.611814"; conf_lo "2.585062"; conf_hi "4.823939"; cov "21.759998";
Chr4	Cufflinks	exon	16553695	16553981	1000	+	.	gene_id "AT4G34680"; transcript_id "AT4G34680.1"; exon_number "2"; FPKM "3.7045007270"; frac "0.611814"; conf_lo "2.585062"; conf_hi "4.823939"; cov "21.759998";
Chr4	Cufflinks	exon	16554083	16554740	1000	+	.	gene_id "AT4G34680"; transcript_id "AT4G34680.1"; exon_number "3"; FPKM "3.7045007270"; frac "0.611814"; conf_lo "2.585062"; conf_hi "4.823939"; cov "21.759998";
Chr4	Cufflinks	transcript	16555463	16556097	1	-	.	gene_id "AT4G34690"; transcript_id "AT4G34690.1"; FPKM "0.0000000000"; frac "0.000000"; conf_lo "0.000000"; conf_hi "0.000000"; cov "0.000000"; full_read_support "no";
Chr4	Cufflinks	exon	16555463	16556077	1	-	.	gene_id "AT4G34690"; transcript_id "AT4G34690.1"; exon_number "1"; FPKM "0.0000000000"; frac "0.000000"; conf_lo "0.000000"; conf_hi "0.000000"; cov "0.000000";
Chr4	Cufflinks	exon	16556089	16556097	1	-	.	gene_id "AT4G34690"; transcript_id "AT4G34690.1"; exon_number "2"; FPKM "0.0000000000"; frac "0.000000"; conf_lo "0.000000"; conf_hi "0.000000"; cov "0.000000";
Chr4	Cufflinks	transcript	16556623	16556695	1	+	.	gene_id "AT4G34695"; transcript_id "AT4G34695.1"; FPKM "0.0000000000"; frac "0.000000"; conf_lo "0.000000"; conf_hi "0.000000"; cov "0.000000"; full_read_support "no";
Chr4	Cufflinks	exon	16556623	16556695	1	+	.	gene_id "AT4G34695"; transcript_id "AT4G34695.1"; exon_number "1"; FPKM "0.0000000000"; frac "0.000000"; conf_lo "0.000000"; conf_hi "0.000000"; cov "0.000000";
Chr4	Cufflinks	transcript	16556825	16558846	1000	+	.	gene_id "CUFF.1006"; transcript_id "AT4G34700.1"; FPKM "112.7781489842"; frac "1.000000"; conf_lo "104.740561"; conf_hi "120.815737"; cov "662.360760"; full_read_support "yes";
Chr4	Cufflinks	exon	16556825	16557005	1000	+	.	gene_id "CUFF.1006"; transcript_id "AT4G34700.1"; exon_number "1"; FPKM "112.7781489842"; frac "1.000000"; conf_lo "104.740561"; conf_hi "120.815737"; cov "662.360760";
Chr4	Cufflinks	exon	16557109	16557150	1000	+	.	gene_id "CUFF.1006"; transcript_id "AT4G34700.1"; exon_number "2"; FPKM "112.7781489842"; frac "1.000000"; conf_lo "104.740561"; conf_hi "120.815737"; cov "662.360760";
Chr4	Cufflinks	exon	16557941	16558022	1000	+	.	gene_id "CUFF.1006"; transcript_id "AT4G34700.1"; exon_number "3"; FPKM "112.7781489842"; frac "1.000000"; conf_lo "104.740561"; conf_hi "120.815737"; cov "662.360760";
Chr4	Cufflinks	exon	16558168	16558223	1000	+	.	gene_id "CUFF.1006"; transcript_id "AT4G34700.1"; exon_number "4"; FPKM "112.7781489842"; frac "1.000000"; conf_lo "104.740561"; conf_hi "120.815737"; cov "662.360760";
Chr4	Cufflinks	exon	16558321	16558399	1000	+	.	gene_id "CUFF.1006"; transcript_id "AT4G34700.1"; exon_number "5"; FPKM "112.7781489842"; frac "1.000000"; conf_lo "104.740561"; conf_hi "120.815737"; cov "662.360760";
Chr4	Cufflinks	exon	16558541	16558846	1000	+	.	gene_id "CUFF.1006"; transcript_id "AT4G34700.1"; exon_number "6"; FPKM "112.7781489842"; frac "1.000000"; conf_lo "104.740561"; conf_hi "120.815737"; cov "662.360760";
Chr4	Cufflinks	transcript	16560062	16562969	1000	-	.	gene_id "CUFF.1007"; transcript_id "AT4G34710.1"; FPKM "80.8093529322"; frac "1.000000"; conf_lo "76.647960"; conf_hi "84.970746"; cov "474.364192"; full_read_support "yes";
Chr4	Cufflinks	exon	16560062	16562969	1000	-	.	gene_id "CUFF.1007"; transcript_id "AT4G34710.1"; exon_number "1"; FPKM "80.8093529322"; frac "1.000000"; conf_lo "76.647960"; conf_hi "84.970746"; cov "474.364192";
Chr4	Cufflinks	transcript	16560062	16562931	1	-	.	gene_id "CUFF.1007"; transcript_id "AT4G34710.2"; FPKM "0.0000000000"; frac "0.000000"; conf_lo "0.000000"; conf_hi "0.039668"; cov "0.000000"; full_read_support "yes";
Chr4	Cufflinks	exon	16560062	16562465	1	-	.	gene_id "CUFF.1007"; transcript_id "AT4G34710.2"; exon_number "1"; FPKM "0.0000000000"; frac "0.000000"; conf_lo "0.000000"; conf_hi "0.039668"; cov "0.000000";
Chr4	Cufflinks	exon	16562563	16562931	1	-	.	gene_id "CUFF.1007"; transcript_id "AT4G34710.2"; exon_number "2"; FPKM "0.0000000000"; frac "0.000000"; conf_lo "0.000000"; conf_hi "0.039668"; cov "0.000000";
Chr4	Cufflinks	transcript	16567824	16569295	1000	-	.	gene_id "CUFF.1008"; transcript_id "AT4G34720.1"; FPKM "80.0886550704"; frac "1.000000"; conf_lo "74.507355"; conf_hi "85.669956"; cov "470.172203"; full_read_support "yes";
Chr4	Cufflinks	exon	16567824	16568355	1000	-	.	gene_id "CUFF.1008"; transcript_id "AT4G34720.1"; exon_number "1"; FPKM "80.0886550704"; frac "1.000000"; conf_lo "74.507355"; conf_hi "85.669956"; cov "470.172203";
Chr4	Cufflinks	exon	16568453	16568738	1000	-	.	gene_id "CUFF.1008"; transcript_id "AT4G34720.1"; exon_number "2"; FPKM "80.0886550704"; frac "1.000000"; conf_lo "74.507355"; conf_hi "85.669956"; cov "470.172203";
Chr4	Cufflinks	exon	16569090	16569295	1000	-	.	gene_id "CUFF.1008"; transcript_id "AT4G34720.1"; exon_number "3"; FPKM "80.0886550704"; frac "1.000000"; conf_lo "74.507355"; conf_hi "85.669956"; cov "470.172203";
Chr4	Cufflinks	transcript	16569396	16573680	1000	-	.	gene_id "CUFF.1009"; transcript_id "AT4G34730.1"; FPKM "15.9527119043"; frac "1.000000"; conf_lo "14.244922"; conf_hi "17.660502"; cov "93.637683"; full_read_support "yes";
Chr4	Cufflinks	exon	16569396	16569773	1000	-	.	gene_id "CUFF.1009"; transcript_id "AT4G34730.1"; exon_number "1"; FPKM "15.9527119043"; frac "1.000000"; conf_lo "14.244922"; conf_hi "17.660502"; cov "93.637683";
Chr4	Cufflinks	exon	16569964	16570153	1000	-	.	gene_id "CUFF.1009"; transcript_id "AT4G34730.1"; exon_number "2"; FPKM "15.9527119043"; frac "1.000000"; conf_lo "14.244922"; conf_hi "17.660502"; cov "93.637683";
Chr4	Cufflinks	exon	16570448	16570621	1000	-	.	gene_id "CUFF.1009"; transcript_id "AT4G34730.1"; exon_number "3"; FPKM "15.9527119043"; frac "1.000000"; conf_lo "14.244922"; conf_hi "17.660502"; cov "93.637683";
Chr4	Cufflinks	exon	16570936	16571330	1000	-	.	gene_id "CUFF.1009"; transcript_id "AT4G34730.1"; exon_number "4"; FPKM "15.9527119043"; frac "1.000000"; conf_lo "14.244922"; conf_hi "17.660502"; cov "93.637683";
Chr4	Cufflinks	exon	16573278	16573680	1000	-	.	gene_id "CUFF.1009"; transcript_id "AT4G34730.1"; exon_number "5"; FPKM "15.9527119043"; frac "1.000000"; conf_lo "14.244922"; conf_hi "17.660502"; cov "93.637683";
Chr4	Cufflinks	transcript	16574577	16576671	1000	-	.	gene_id "AT4G34740"; transcript_id "AT4G34740.1"; FPKM "21.4609969596"; frac "1.000000"; conf_lo "19.687885"; conf_hi "23.234109"; cov "125.945535"; full_read_support "yes";
Chr4	Cufflinks	exon	16574577	16576671	1000	-	.	gene_id "AT4G34740"; transcript_id "AT4G34740.1"; exon_number "1"; FPKM "21.4609969596"; frac "1.000000"; conf_lo "19.687885"; conf_hi "23.234109"; cov "125.945535";
Chr4	Cufflinks	transcript	16577404	16578369	1000	+	.	gene_id "AT4G34750"; transcript_id "AT4G34750.2"; FPKM "7.4421126333"; frac "0.514089"; conf_lo "5.649369"; conf_hi "9.234856"; cov "43.693877"; full_read_support "yes";
Chr4	Cufflinks	exon	16577404	16578052	1000	+	.	gene_id "AT4G34750"; transcript_id "AT4G34750.2"; exon_number "1"; FPKM "7.4421126333"; frac "0.514089"; conf_lo "5.649369"; conf_hi "9.234856"; cov "43.693877";
Chr4	Cufflinks	exon	16578178	16578369	1000	+	.	gene_id "AT4G34750"; transcript_id "AT4G34750.2"; exon_number "2"; FPKM "7.4421126333"; frac "0.514089"; conf_lo "5.649369"; conf_hi "9.234856"; cov "43.693877";
Chr4	Cufflinks	transcript	16577482	16578452	785	+	.	gene_id "AT4G34750"; transcript_id "AT4G34750.1"; FPKM "5.8493638634"; frac "0.485911"; conf_lo "4.381959"; conf_hi "7.316769"; cov "34.342585"; full_read_support "yes";
Chr4	Cufflinks	exon	16577482	16578452	785	+	.	gene_id "AT4G34750"; transcript_id "AT4G34750.1"; exon_number "1"; FPKM "5.8493638634"; frac "0.485911"; conf_lo "4.381959"; conf_hi "7.316769"; cov "34.342585";
Chr4	Cufflinks	transcript	16581733	16582711	1000	+	.	gene_id "CUFF.1010"; transcript_id "CUFF.1010.1"; FPKM "1.5711350554"; frac "0.115942"; conf_lo "0.904950"; conf_hi "2.237320"; cov "9.227092"; full_read_support "yes";
Chr4	Cufflinks	exon	16581733	16582711	1000	+	.	gene_id "CUFF.1010"; transcript_id "CUFF.1010.1"; exon_number "1"; FPKM "1.5711350554"; frac "0.115942"; conf_lo "0.904950"; conf_hi "2.237320"; cov "9.227092";
Chr4	Cufflinks	transcript	16582183	16582879	1000	-	.	gene_id "AT4G34760"; transcript_id "AT4G34760.1"; FPKM "18.7664907611"; frac "0.884058"; conf_lo "15.858721"; conf_hi "21.674260"; cov "110.213399"; full_read_support "yes";
Chr4	Cufflinks	exon	16582183	16582879	1000	-	.	gene_id "AT4G34760"; transcript_id "AT4G34760.1"; exon_number "1"; FPKM "18.7664907611"; frac "0.884058"; conf_lo "15.858721"; conf_hi "21.674260"; cov "110.213399";
Chr4	Cufflinks	transcript	16591229	16591892	1000	+	.	gene_id "AT4G34770"; transcript_id "AT4G34770.1"; FPKM "7.3585972474"; frac "1.000000"; conf_lo "5.507712"; conf_hi "9.209482"; cov "43.142978"; full_read_support "yes";
Chr4	Cufflinks	exon	16591229	16591892	1000	+	.	gene_id "AT4G34770"; transcript_id "AT4G34770.1"; exon_number "1"; FPKM "7.3585972474"; frac "1.000000"; conf_lo "5.507712"; conf_hi "9.209482"; cov "43.142978";
Chr4	Cufflinks	transcript	16592397	16592717	1000	-	.	gene_id "AT4G34780"; transcript_id "AT4G34780.1"; FPKM "0.4170819216"; frac "1.000000"; conf_lo "0.000000"; conf_hi "1.251246"; cov "2.426581"; full_read_support "yes";
Chr4	Cufflinks	exon	16592397	16592717	1000	-	.	gene_id "AT4G34780"; transcript_id "AT4G34780.1"; exon_number "1"; FPKM "0.4170819216"; frac "1.000000"; conf_lo "0.000000"; conf_hi "1.251246"; cov "2.426581";
Chr4	Cufflinks	transcript	16594469	16595153	1000	+	.	gene_id "AT4G34790"; transcript_id "AT4G34790.1"; FPKM "5.8846069543"; frac "1.000000"; conf_lo "4.248554"; conf_hi "7.520660"; cov "34.446579"; full_read_support "yes";
Chr4	Cufflinks	exon	16594469	16595153	1000	+	.	gene_id "AT4G34790"; transcript_id "AT4G34790.1"; exon_number "1"; FPKM "5.8846069543"; frac "1.000000"; conf_lo "4.248554"; conf_hi "7.520660"; cov "34.446579";
Chr4	Cufflinks	transcript	16596860	16597144	1000	+	.	gene_id "AT4G34800"; transcript_id "AT4G34800.1"; FPKM "5.8626807391"; frac "1.000000"; conf_lo "1.973818"; conf_hi "9.751543"; cov "34.453583"; full_read_support "yes";
Chr4	Cufflinks	exon	16596860	16597144	1000	+	.	gene_id "AT4G34800"; transcript_id "AT4G34800.1"; exon_number "1"; FPKM "5.8626807391"; frac "1.000000"; conf_lo "1.973818"; conf_hi "9.751543"; cov "34.453583";
Chr4	Cufflinks	transcript	16599104	16599421	1000	+	.	gene_id "AT4G34810"; transcript_id "AT4G34810.1"; FPKM "13.6782470720"; frac "1.000000"; conf_lo "8.693422"; conf_hi "18.663072"; cov "80.258212"; full_read_support "yes";
Chr4	Cufflinks	exon	16599104	16599421	1000	+	.	gene_id "AT4G34810"; transcript_id "AT4G34810.1"; exon_number "1"; FPKM "13.6782470720"; frac "1.000000"; conf_lo "8.693422"; conf_hi "18.663072"; cov "80.258212";
Chr4	Cufflinks	transcript	16599605	16606027	1000	-	.	gene_id "CUFF.1011"; transcript_id "AT4G34830.1"; FPKM "18.5548384830"; frac "1.000000"; conf_lo "17.251714"; conf_hi "19.857963"; cov "108.955827"; full_read_support "yes";
Chr4	Cufflinks	exon	16599605	16600207	1000	-	.	gene_id "CUFF.1011"; transcript_id "AT4G34830.1"; exon_number "1"; FPKM "18.5548384830"; frac "1.000000"; conf_lo "17.251714"; conf_hi "19.857963"; cov "108.955827";
Chr4	Cufflinks	exon	16600321	16600414	1000	-	.	gene_id "CUFF.1011"; transcript_id "AT4G34830.1"; exon_number "2"; FPKM "18.5548384830"; frac "1.000000"; conf_lo "17.251714"; conf_hi "19.857963"; cov "108.955827";
Chr4	Cufflinks	exon	16600555	16600603	1000	-	.	gene_id "CUFF.1011"; transcript_id "AT4G34830.1"; exon_number "3"; FPKM "18.5548384830"; frac "1.000000"; conf_lo "17.251714"; conf_hi "19.857963"; cov "108.955827";
Chr4	Cufflinks	exon	16600912	16601004	1000	-	.	gene_id "CUFF.1011"; transcript_id "AT4G34830.1"; exon_number "4"; FPKM "18.5548384830"; frac "1.000000"; conf_lo "17.251714"; conf_hi "19.857963"; cov "108.955827";
Chr4	Cufflinks	exon	16601089	16601320	1000	-	.	gene_id "CUFF.1011"; transcript_id "AT4G34830.1"; exon_number "5"; FPKM "18.5548384830"; frac "1.000000"; conf_lo "17.251714"; conf_hi "19.857963"; cov "108.955827";
Chr4	Cufflinks	exon	16601548	16601638	1000	-	.	gene_id "CUFF.1011"; transcript_id "AT4G34830.1"; exon_number "6"; FPKM "18.5548384830"; frac "1.000000"; conf_lo "17.251714"; conf_hi "19.857963"; cov "108.955827";
Chr4	Cufflinks	exon	16601778	16601869	1000	-	.	gene_id "CUFF.1011"; transcript_id "AT4G34830.1"; exon_number "7"; FPKM "18.5548384830"; frac "1.000000"; conf_lo "17.251714"; conf_hi "19.857963"; cov "108.955827";
Chr4	Cufflinks	exon	16601957	16602065	1000	-	.	gene_id "CUFF.1011"; transcript_id "AT4G34830.1"; exon_number "8"; FPKM "18.5548384830"; frac "1.000000"; conf_lo "17.251714"; conf_hi "19.857963"; cov "108.955827";
Chr4	Cufflinks	exon	16602225	16602324	1000	-	.	gene_id "CUFF.1011"; transcript_id "AT4G34830.1"; exon_number "9"; FPKM "18.5548384830"; frac "1.000000"; conf_lo "17.251714"; conf_hi "19.857963"; cov "108.955827";
Chr4	Cufflinks	exon	16602595	16602735	1000	-	.	gene_id "CUFF.1011"; transcript_id "AT4G34830.1"; exon_number "10"; FPKM "18.5548384830"; frac "1.000000"; conf_lo "17.251714"; conf_hi "19.857963"; cov "108.955827";
Chr4	Cufflinks	exon	16602871	16603035	1000	-	.	gene_id "CUFF.1011"; transcript_id "AT4G34830.1"; exon_number "11"; FPKM "18.5548384830"; frac "1.000000"; conf_lo "17.251714"; conf_hi "19.857963"; cov "108.955827";
Chr4	Cufflinks	exon	16603112	16603285	1000	-	.	gene_id "CUFF.1011"; transcript_id "AT4G34830.1"; exon_number "12"; FPKM "18.5548384830"; frac "1.000000"; conf_lo "17.251714"; conf_hi "19.857963"; cov "108.955827";
Chr4	Cufflinks	exon	16603455	16603583	1000	-	.	gene_id "CUFF.1011"; transcript_id "AT4G34830.1"; exon_number "13"; FPKM "18.5548384830"; frac "1.000000"; conf_lo "17.251714"; conf_hi "19.857963"; cov "108.955827";
Chr4	Cufflinks	exon	16603852	16603967	1000	-	.	gene_id "CUFF.1011"; transcript_id "AT4G34830.1"; exon_number "14"; FPKM "18.5548384830"; frac "1.000000"; conf_lo "17.251714"; conf_hi "19.857963"; cov "108.955827";
Chr4	Cufflinks	exon	16604050	16604194	1000	-	.	gene_id "CUFF.1011"; transcript_id "AT4G34830.1"; exon_number "15"; FPKM "18.5548384830"; frac "1.000000"; conf_lo "17.251714"; conf_hi "19.857963"; cov "108.955827";
Chr4	Cufflinks	exon	16604292	16604355	1000	-	.	gene_id "CUFF.1011"; transcript_id "AT4G34830.1"; exon_number "16"; FPKM "18.5548384830"; frac "1.000000"; conf_lo "17.251714"; conf_hi "19.857963"; cov "108.955827";
Chr4	Cufflinks	exon	16604497	16604722	1000	-	.	gene_id "CUFF.1011"; transcript_id "AT4G34830.1"; exon_number "17"; FPKM "18.5548384830"; frac "1.000000"; conf_lo "17.251714"; conf_hi "19.857963"; cov "108.955827";
Chr4	Cufflinks	exon	16604841	16605531	1000	-	.	gene_id "CUFF.1011"; transcript_id "AT4G34830.1"; exon_number "18"; FPKM "18.5548384830"; frac "1.000000"; conf_lo "17.251714"; conf_hi "19.857963"; cov "108.955827";
Chr4	Cufflinks	exon	16605668	16606027	1000	-	.	gene_id "CUFF.1011"; transcript_id "AT4G34830.1"; exon_number "19"; FPKM "18.5548384830"; frac "1.000000"; conf_lo "17.251714"; conf_hi "19.857963"; cov "108.955827";
Chr4	Cufflinks	transcript	16606274	16608024	1000	+	.	gene_id "CUFF.1012"; transcript_id "AT4G34840.1"; FPKM "3.8869620383"; frac "1.000000"; conf_lo "2.901488"; conf_hi "4.872437"; cov "22.821987"; full_read_support "yes";
Chr4	Cufflinks	exon	16606274	16606359	1000	+	.	gene_id "CUFF.1012"; transcript_id "AT4G34840.1"; exon_number "1"; FPKM "3.8869620383"; frac "1.000000"; conf_lo "2.901488"; conf_hi "4.872437"; cov "22.821987";
Chr4	Cufflinks	exon	16606433	16606496	1000	+	.	gene_id "CUFF.1012"; transcript_id "AT4G34840.1"; exon_number "2"; FPKM "3.8869620383"; frac "1.000000"; conf_lo "2.901488"; conf_hi "4.872437"; cov "22.821987";
Chr4	Cufflinks	exon	16606564	16606655	1000	+	.	gene_id "CUFF.1012"; transcript_id "AT4G34840.1"; exon_number "3"; FPKM "3.8869620383"; frac "1.000000"; conf_lo "2.901488"; conf_hi "4.872437"; cov "22.821987";
Chr4	Cufflinks	exon	16606744	16606850	1000	+	.	gene_id "CUFF.1012"; transcript_id "AT4G34840.1"; exon_number "4"; FPKM "3.8869620383"; frac "1.000000"; conf_lo "2.901488"; conf_hi "4.872437"; cov "22.821987";
Chr4	Cufflinks	exon	16606950	16607024	1000	+	.	gene_id "CUFF.1012"; transcript_id "AT4G34840.1"; exon_number "5"; FPKM "3.8869620383"; frac "1.000000"; conf_lo "2.901488"; conf_hi "4.872437"; cov "22.821987";
Chr4	Cufflinks	exon	16607156	16607230	1000	+	.	gene_id "CUFF.1012"; transcript_id "AT4G34840.1"; exon_number "6"; FPKM "3.8869620383"; frac "1.000000"; conf_lo "2.901488"; conf_hi "4.872437"; cov "22.821987";
Chr4	Cufflinks	exon	16607348	16607440	1000	+	.	gene_id "CUFF.1012"; transcript_id "AT4G34840.1"; exon_number "7"; FPKM "3.8869620383"; frac "1.000000"; conf_lo "2.901488"; conf_hi "4.872437"; cov "22.821987";
Chr4	Cufflinks	exon	16607551	16608024	1000	+	.	gene_id "CUFF.1012"; transcript_id "AT4G34840.1"; exon_number "8"; FPKM "3.8869620383"; frac "1.000000"; conf_lo "2.901488"; conf_hi "4.872437"; cov "22.821987";
Chr4	Cufflinks	transcript	16608313	16609829	1	+	.	gene_id "CUFF.1013"; transcript_id "AT4G34850.1"; FPKM "0.0000000000"; frac "0.000000"; conf_lo "0.000000"; conf_hi "0.090769"; cov "0.000000"; full_read_support "no";
Chr4	Cufflinks	exon	16608313	16608532	1	+	.	gene_id "CUFF.1013"; transcript_id "AT4G34850.1"; exon_number "1"; FPKM "0.0000000000"; frac "0.000000"; conf_lo "0.000000"; conf_hi "0.090769"; cov "0.000000";
Chr4	Cufflinks	exon	16608637	16609203	1	+	.	gene_id "CUFF.1013"; transcript_id "AT4G34850.1"; exon_number "2"; FPKM "0.0000000000"; frac "0.000000"; conf_lo "0.000000"; conf_hi "0.090769"; cov "0.000000";
Chr4	Cufflinks	exon	16609293	16609829	1	+	.	gene_id "CUFF.1013"; transcript_id "AT4G34850.1"; exon_number "3"; FPKM "0.0000000000"; frac "0.000000"; conf_lo "0.000000"; conf_hi "0.090769"; cov "0.000000";
Chr4	Cufflinks	transcript	16609746	16612907	1000	-	.	gene_id "CUFF.1014"; transcript_id "AT4G34860.1"; FPKM "2.3083855898"; frac "0.655465"; conf_lo "1.743476"; conf_hi "2.873295"; cov "13.551376"; full_read_support "yes";
Chr4	Cufflinks	exon	16609746	16610250	1000	-	.	gene_id "CUFF.1014"; transcript_id "AT4G34860.1"; exon_number "1"; FPKM "2.3083855898"; frac "0.655465"; conf_lo "1.743476"; conf_hi "2.873295"; cov "13.551376";
Chr4	Cufflinks	exon	16610395	16610953	1000	-	.	gene_id "CUFF.1014"; transcript_id "AT4G34860.1"; exon_number "2"; FPKM "2.3083855898"; frac "0.655465"; conf_lo "1.743476"; conf_hi "2.873295"; cov "13.551376";
Chr4	Cufflinks	exon	16611069	16611500	1000	-	.	gene_id "CUFF.1014"; transcript_id "AT4G34860.1"; exon_number "3"; FPKM "2.3083855898"; frac "0.655465"; conf_lo "1.743476"; conf_hi "2.873295"; cov "13.551376";
Chr4	Cufflinks	exon	16611591	16612068	1000	-	.	gene_id "CUFF.1014"; transcript_id "AT4G34860.1"; exon_number "4"; FPKM "2.3083855898"; frac "0.655465"; conf_lo "1.743476"; conf_hi "2.873295"; cov "13.551376";
Chr4	Cufflinks	exon	16612552	16612907	1000	-	.	gene_id "CUFF.1014"; transcript_id "AT4G34860.1"; exon_number "5"; FPKM "2.3083855898"; frac "0.655465"; conf_lo "1.743476"; conf_hi "2.873295"; cov "13.551376";
Chr4	Cufflinks	transcript	16609746	16612623	555	-	.	gene_id "CUFF.1014"; transcript_id "AT4G34860.2"; FPKM "1.2832236432"; frac "0.344535"; conf_lo "0.807863"; conf_hi "1.758585"; cov "7.533164"; full_read_support "no";
Chr4	Cufflinks	exon	16609746	16610250	555	-	.	gene_id "CUFF.1014"; transcript_id "AT4G34860.2"; exon_number "1"; FPKM "1.2832236432"; frac "0.344535"; conf_lo "0.807863"; conf_hi "1.758585"; cov "7.533164";
Chr4	Cufflinks	exon	16610395	16610953	555	-	.	gene_id "CUFF.1014"; transcript_id "AT4G34860.2"; exon_number "2"; FPKM "1.2832236432"; frac "0.344535"; conf_lo "0.807863"; conf_hi "1.758585"; cov "7.533164";
Chr4	Cufflinks	exon	16611069	16611500	555	-	.	gene_id "CUFF.1014"; transcript_id "AT4G34860.2"; exon_number "3"; FPKM "1.2832236432"; frac "0.344535"; conf_lo "0.807863"; conf_hi "1.758585"; cov "7.533164";
Chr4	Cufflinks	exon	16611591	16612068	555	-	.	gene_id "CUFF.1014"; transcript_id "AT4G34860.2"; exon_number "4"; FPKM "1.2832236432"; frac "0.344535"; conf_lo "0.807863"; conf_hi "1.758585"; cov "7.533164";
Chr4	Cufflinks	exon	16612384	16612623	555	-	.	gene_id "CUFF.1014"; transcript_id "AT4G34860.2"; exon_number "5"; FPKM "1.2832236432"; frac "0.344535"; conf_lo "0.807863"; conf_hi "1.758585"; cov "7.533164";
Chr4	Cufflinks	transcript	16614327	16615313	1000	+	.	gene_id "CUFF.1015"; transcript_id "AT4G34870.1"; FPKM "452.2982731305"; frac "1.000000"; conf_lo "430.678641"; conf_hi "473.917905"; cov "2655.332300"; full_read_support "yes";
Chr4	Cufflinks	exon	16614327	16615313	1000	+	.	gene_id "CUFF.1015"; transcript_id "AT4G34870.1"; exon_number "1"; FPKM "452.2982731305"; frac "1.000000"; conf_lo "430.678641"; conf_hi "473.917905"; cov "2655.332300";
Chr4	Cufflinks	transcript	16615549	16617424	1	+	.	gene_id "CUFF.1015"; transcript_id "AT4G34880.1"; FPKM "0.0000000000"; frac "0.000000"; conf_lo "0.000000"; conf_hi "0.084954"; cov "0.000000"; full_read_support "no";
Chr4	Cufflinks	exon	16615549	16616089	1	+	.	gene_id "CUFF.1015"; transcript_id "AT4G34880.1"; exon_number "1"; FPKM "0.0000000000"; frac "0.000000"; conf_lo "0.000000"; conf_hi "0.084954"; cov "0.000000";
Chr4	Cufflinks	exon	16616311	16616404	1	+	.	gene_id "CUFF.1015"; transcript_id "AT4G34880.1"; exon_number "2"; FPKM "0.0000000000"; frac "0.000000"; conf_lo "0.000000"; conf_hi "0.084954"; cov "0.000000";
Chr4	Cufflinks	exon	16616498	16616707	1	+	.	gene_id "CUFF.1015"; transcript_id "AT4G34880.1"; exon_number "3"; FPKM "0.0000000000"; frac "0.000000"; conf_lo "0.000000"; conf_hi "0.084954"; cov "0.000000";
Chr4	Cufflinks	exon	16616786	16616984	1	+	.	gene_id "CUFF.1015"; transcript_id "AT4G34880.1"; exon_number "4"; FPKM "0.0000000000"; frac "0.000000"; conf_lo "0.000000"; conf_hi "0.084954"; cov "0.000000";
Chr4	Cufflinks	exon	16617068	16617424	1	+	.	gene_id "CUFF.1015"; transcript_id "AT4G34880.1"; exon_number "5"; FPKM "0.0000000000"; frac "0.000000"; conf_lo "0.000000"; conf_hi "0.084954"; cov "0.000000";
Chr4	Cufflinks	transcript	16617623	16618506	1000	+	.	gene_id "AT4G34881"; transcript_id "AT4G34881.1"; FPKM "5.5909209737"; frac "1.000000"; conf_lo "4.287701"; conf_hi "6.894141"; cov "32.834611"; full_read_support "yes";
Chr4	Cufflinks	exon	16617623	16618506	1000	+	.	gene_id "AT4G34881"; transcript_id "AT4G34881.1"; exon_number "1"; FPKM "5.5909209737"; frac "1.000000"; conf_lo "4.287701"; conf_hi "6.894141"; cov "32.834611";
Chr4	Cufflinks	transcript	16618573	16625057	1000	-	.	gene_id "CUFF.1016"; transcript_id "AT4G34890.1"; FPKM "3.8112257329"; frac "0.558762"; conf_lo "3.272205"; conf_hi "4.350246"; cov "22.380763"; full_read_support "yes";
Chr4	Cufflinks	exon	16618573	16618978	1000	-	.	gene_id "CUFF.1016"; transcript_id "AT4G34890.1"; exon_number "1"; FPKM "3.8112257329"; frac "0.558762"; conf_lo "3.272205"; conf_hi "4.350246"; cov "22.380763";
Chr4	Cufflinks	exon	16619062	16619235	1000	-	.	gene_id "CUFF.1016"; transcript_id "AT4G34890.1"; exon_number "2"; FPKM "3.8112257329"; frac "0.558762"; conf_lo "3.272205"; conf_hi "4.350246"; cov "22.380763";
Chr4	Cufflinks	exon	16619315	16619551	1000	-	.	gene_id "CUFF.1016"; transcript_id "AT4G34890.1"; exon_number "3"; FPKM "3.8112257329"; frac "0.558762"; conf_lo "3.272205"; conf_hi "4.350246"; cov "22.380763";
Chr4	Cufflinks	exon	16619644	16619778	1000	-	.	gene_id "CUFF.1016"; transcript_id "AT4G34890.1"; exon_number "4"; FPKM "3.8112257329"; frac "0.558762"; conf_lo "3.272205"; conf_hi "4.350246"; cov "22.380763";
Chr4	Cufflinks	exon	16619877	16620038	1000	-	.	gene_id "CUFF.1016"; transcript_id "AT4G34890.1"; exon_number "5"; FPKM "3.8112257329"; frac "0.558762"; conf_lo "3.272205"; conf_hi "4.350246"; cov "22.380763";
Chr4	Cufflinks	exon	16620222	16620443	1000	-	.	gene_id "CUFF.1016"; transcript_id "AT4G34890.1"; exon_number "6"; FPKM "3.8112257329"; frac "0.558762"; conf_lo "3.272205"; conf_hi "4.350246"; cov "22.380763";
Chr4	Cufflinks	exon	16620555	16620839	1000	-	.	gene_id "CUFF.1016"; transcript_id "AT4G34890.1"; exon_number "7"; FPKM "3.8112257329"; frac "0.558762"; conf_lo "3.272205"; conf_hi "4.350246"; cov "22.380763";
Chr4	Cufflinks	exon	16620982	16621221	1000	-	.	gene_id "CUFF.1016"; transcript_id "AT4G34890.1"; exon_number "8"; FPKM "3.8112257329"; frac "0.558762"; conf_lo "3.272205"; conf_hi "4.350246"; cov "22.380763";
Chr4	Cufflinks	exon	16621413	16621727	1000	-	.	gene_id "CUFF.1016"; transcript_id "AT4G34890.1"; exon_number "9"; FPKM "3.8112257329"; frac "0.558762"; conf_lo "3.272205"; conf_hi "4.350246"; cov "22.380763";
Chr4	Cufflinks	exon	16621998	16622240	1000	-	.	gene_id "CUFF.1016"; transcript_id "AT4G34890.1"; exon_number "10"; FPKM "3.8112257329"; frac "0.558762"; conf_lo "3.272205"; conf_hi "4.350246"; cov "22.380763";
Chr4	Cufflinks	exon	16622607	16624100	1000	-	.	gene_id "CUFF.1016"; transcript_id "AT4G34890.1"; exon_number "11"; FPKM "3.8112257329"; frac "0.558762"; conf_lo "3.272205"; conf_hi "4.350246"; cov "22.380763";
Chr4	Cufflinks	exon	16624183	16624291	1000	-	.	gene_id "CUFF.1016"; transcript_id "AT4G34890.1"; exon_number "12"; FPKM "3.8112257329"; frac "0.558762"; conf_lo "3.272205"; conf_hi "4.350246"; cov "22.380763";
Chr4	Cufflinks	exon	16624389	16624488	1000	-	.	gene_id "CUFF.1016"; transcript_id "AT4G34890.1"; exon_number "13"; FPKM "3.8112257329"; frac "0.558762"; conf_lo "3.272205"; conf_hi "4.350246"; cov "22.380763";
Chr4	Cufflinks	exon	16624857	16625057	1000	-	.	gene_id "CUFF.1016"; transcript_id "AT4G34890.1"; exon_number "14"; FPKM "3.8112257329"; frac "0.558762"; conf_lo "3.272205"; conf_hi "4.350246"; cov "22.380763";
Chr4	Cufflinks	transcript	16618573	16625334	739	-	.	gene_id "CUFF.1016"; transcript_id "CUFF.1016.2"; FPKM "2.8201751789"; frac "0.441238"; conf_lo "2.359675"; conf_hi "3.280676"; cov "16.560990"; full_read_support "yes";
Chr4	Cufflinks	exon	16618573	16618978	739	-	.	gene_id "CUFF.1016"; transcript_id "CUFF.1016.2"; exon_number "1"; FPKM "2.8201751789"; frac "0.441238"; conf_lo "2.359675"; conf_hi "3.280676"; cov "16.560990";
Chr4	Cufflinks	exon	16619062	16619235	739	-	.	gene_id "CUFF.1016"; transcript_id "CUFF.1016.2"; exon_number "2"; FPKM "2.8201751789"; frac "0.441238"; conf_lo "2.359675"; conf_hi "3.280676"; cov "16.560990";
Chr4	Cufflinks	exon	16619315	16619551	739	-	.	gene_id "CUFF.1016"; transcript_id "CUFF.1016.2"; exon_number "3"; FPKM "2.8201751789"; frac "0.441238"; conf_lo "2.359675"; conf_hi "3.280676"; cov "16.560990";
Chr4	Cufflinks	exon	16619644	16619779	739	-	.	gene_id "CUFF.1016"; transcript_id "CUFF.1016.2"; exon_number "4"; FPKM "2.8201751789"; frac "0.441238"; conf_lo "2.359675"; conf_hi "3.280676"; cov "16.560990";
Chr4	Cufflinks	exon	16619878	16620038	739	-	.	gene_id "CUFF.1016"; transcript_id "CUFF.1016.2"; exon_number "5"; FPKM "2.8201751789"; frac "0.441238"; conf_lo "2.359675"; conf_hi "3.280676"; cov "16.560990";
Chr4	Cufflinks	exon	16620222	16620443	739	-	.	gene_id "CUFF.1016"; transcript_id "CUFF.1016.2"; exon_number "6"; FPKM "2.8201751789"; frac "0.441238"; conf_lo "2.359675"; conf_hi "3.280676"; cov "16.560990";
Chr4	Cufflinks	exon	16620555	16620839	739	-	.	gene_id "CUFF.1016"; transcript_id "CUFF.1016.2"; exon_number "7"; FPKM "2.8201751789"; frac "0.441238"; conf_lo "2.359675"; conf_hi "3.280676"; cov "16.560990";
Chr4	Cufflinks	exon	16620982	16621221	739	-	.	gene_id "CUFF.1016"; transcript_id "CUFF.1016.2"; exon_number "8"; FPKM "2.8201751789"; frac "0.441238"; conf_lo "2.359675"; conf_hi "3.280676"; cov "16.560990";
Chr4	Cufflinks	exon	16621413	16621727	739	-	.	gene_id "CUFF.1016"; transcript_id "CUFF.1016.2"; exon_number "9"; FPKM "2.8201751789"; frac "0.441238"; conf_lo "2.359675"; conf_hi "3.280676"; cov "16.560990";
Chr4	Cufflinks	exon	16621998	16622240	739	-	.	gene_id "CUFF.1016"; transcript_id "CUFF.1016.2"; exon_number "10"; FPKM "2.8201751789"; frac "0.441238"; conf_lo "2.359675"; conf_hi "3.280676"; cov "16.560990";
Chr4	Cufflinks	exon	16622607	16624100	739	-	.	gene_id "CUFF.1016"; transcript_id "CUFF.1016.2"; exon_number "11"; FPKM "2.8201751789"; frac "0.441238"; conf_lo "2.359675"; conf_hi "3.280676"; cov "16.560990";
Chr4	Cufflinks	exon	16624183	16624291	739	-	.	gene_id "CUFF.1016"; transcript_id "CUFF.1016.2"; exon_number "12"; FPKM "2.8201751789"; frac "0.441238"; conf_lo "2.359675"; conf_hi "3.280676"; cov "16.560990";
Chr4	Cufflinks	exon	16624389	16624488	739	-	.	gene_id "CUFF.1016"; transcript_id "CUFF.1016.2"; exon_number "13"; FPKM "2.8201751789"; frac "0.441238"; conf_lo "2.359675"; conf_hi "3.280676"; cov "16.560990";
Chr4	Cufflinks	exon	16624857	16625334	739	-	.	gene_id "CUFF.1016"; transcript_id "CUFF.1016.2"; exon_number "14"; FPKM "2.8201751789"; frac "0.441238"; conf_lo "2.359675"; conf_hi "3.280676"; cov "16.560990";
Chr4	Cufflinks	transcript	16625555	16631330	612	-	.	gene_id "CUFF.1017"; transcript_id "CUFF.1017.1"; FPKM "0.6000458326"; frac "0.235426"; conf_lo "0.388912"; conf_hi "0.811180"; cov "3.523374"; full_read_support "no";
Chr4	Cufflinks	exon	16625555	16625930	612	-	.	gene_id "CUFF.1017"; transcript_id "CUFF.1017.1"; exon_number "1"; FPKM "0.6000458326"; frac "0.235426"; conf_lo "0.388912"; conf_hi "0.811180"; cov "3.523374";
Chr4	Cufflinks	exon	16626004	16626177	612	-	.	gene_id "CUFF.1017"; transcript_id "CUFF.1017.1"; exon_number "2"; FPKM "0.6000458326"; frac "0.235426"; conf_lo "0.388912"; conf_hi "0.811180"; cov "3.523374";
Chr4	Cufflinks	exon	16626294	16626749	612	-	.	gene_id "CUFF.1017"; transcript_id "CUFF.1017.1"; exon_number "3"; FPKM "0.6000458326"; frac "0.235426"; conf_lo "0.388912"; conf_hi "0.811180"; cov "3.523374";
Chr4	Cufflinks	exon	16626904	16627065	612	-	.	gene_id "CUFF.1017"; transcript_id "CUFF.1017.1"; exon_number "4"; FPKM "0.6000458326"; frac "0.235426"; conf_lo "0.388912"; conf_hi "0.811180"; cov "3.523374";
Chr4	Cufflinks	exon	16627236	16627457	612	-	.	gene_id "CUFF.1017"; transcript_id "CUFF.1017.1"; exon_number "5"; FPKM "0.6000458326"; frac "0.235426"; conf_lo "0.388912"; conf_hi "0.811180"; cov "3.523374";
Chr4	Cufflinks	exon	16627562	16627846	612	-	.	gene_id "CUFF.1017"; transcript_id "CUFF.1017.1"; exon_number "6"; FPKM "0.6000458326"; frac "0.235426"; conf_lo "0.388912"; conf_hi "0.811180"; cov "3.523374";
Chr4	Cufflinks	exon	16628016	16628197	612	-	.	gene_id "CUFF.1017"; transcript_id "CUFF.1017.1"; exon_number "7"; FPKM "0.6000458326"; frac "0.235426"; conf_lo "0.388912"; conf_hi "0.811180"; cov "3.523374";
Chr4	Cufflinks	exon	16628390	16628704	612	-	.	gene_id "CUFF.1017"; transcript_id "CUFF.1017.1"; exon_number "8"; FPKM "0.6000458326"; frac "0.235426"; conf_lo "0.388912"; conf_hi "0.811180"; cov "3.523374";
Chr4	Cufflinks	exon	16628872	16629114	612	-	.	gene_id "CUFF.1017"; transcript_id "CUFF.1017.1"; exon_number "9"; FPKM "0.6000458326"; frac "0.235426"; conf_lo "0.388912"; conf_hi "0.811180"; cov "3.523374";
Chr4	Cufflinks	exon	16629187	16630680	612	-	.	gene_id "CUFF.1017"; transcript_id "CUFF.1017.1"; exon_number "10"; FPKM "0.6000458326"; frac "0.235426"; conf_lo "0.388912"; conf_hi "0.811180"; cov "3.523374";
Chr4	Cufflinks	exon	16630751	16630859	612	-	.	gene_id "CUFF.1017"; transcript_id "CUFF.1017.1"; exon_number "11"; FPKM "0.6000458326"; frac "0.235426"; conf_lo "0.388912"; conf_hi "0.811180"; cov "3.523374";
Chr4	Cufflinks	exon	16630948	16631047	612	-	.	gene_id "CUFF.1017"; transcript_id "CUFF.1017.1"; exon_number "12"; FPKM "0.6000458326"; frac "0.235426"; conf_lo "0.388912"; conf_hi "0.811180"; cov "3.523374";
Chr4	Cufflinks	exon	16631204	16631330	612	-	.	gene_id "CUFF.1017"; transcript_id "CUFF.1017.1"; exon_number "13"; FPKM "0.6000458326"; frac "0.235426"; conf_lo "0.388912"; conf_hi "0.811180"; cov "3.523374";
Chr4	Cufflinks	transcript	16625555	16631327	952	-	.	gene_id "CUFF.1017"; transcript_id "CUFF.1017.2"; FPKM "0.9336090322"; frac "0.348824"; conf_lo "0.653165"; conf_hi "1.214053"; cov "5.482004"; full_read_support "no";
Chr4	Cufflinks	exon	16625555	16625930	952	-	.	gene_id "CUFF.1017"; transcript_id "CUFF.1017.2"; exon_number "1"; FPKM "0.9336090322"; frac "0.348824"; conf_lo "0.653165"; conf_hi "1.214053"; cov "5.482004";
Chr4	Cufflinks	exon	16626004	16626177	952	-	.	gene_id "CUFF.1017"; transcript_id "CUFF.1017.2"; exon_number "2"; FPKM "0.9336090322"; frac "0.348824"; conf_lo "0.653165"; conf_hi "1.214053"; cov "5.482004";
Chr4	Cufflinks	exon	16626294	16626466	952	-	.	gene_id "CUFF.1017"; transcript_id "CUFF.1017.2"; exon_number "3"; FPKM "0.9336090322"; frac "0.348824"; conf_lo "0.653165"; conf_hi "1.214053"; cov "5.482004";
Chr4	Cufflinks	exon	16626615	16626750	952	-	.	gene_id "CUFF.1017"; transcript_id "CUFF.1017.2"; exon_number "4"; FPKM "0.9336090322"; frac "0.348824"; conf_lo "0.653165"; conf_hi "1.214053"; cov "5.482004";
Chr4	Cufflinks	exon	16626905	16627065	952	-	.	gene_id "CUFF.1017"; transcript_id "CUFF.1017.2"; exon_number "5"; FPKM "0.9336090322"; frac "0.348824"; conf_lo "0.653165"; conf_hi "1.214053"; cov "5.482004";
Chr4	Cufflinks	exon	16627236	16627457	952	-	.	gene_id "CUFF.1017"; transcript_id "CUFF.1017.2"; exon_number "6"; FPKM "0.9336090322"; frac "0.348824"; conf_lo "0.653165"; conf_hi "1.214053"; cov "5.482004";
Chr4	Cufflinks	exon	16627562	16627846	952	-	.	gene_id "CUFF.1017"; transcript_id "CUFF.1017.2"; exon_number "7"; FPKM "0.9336090322"; frac "0.348824"; conf_lo "0.653165"; conf_hi "1.214053"; cov "5.482004";
Chr4	Cufflinks	exon	16628016	16628255	952	-	.	gene_id "CUFF.1017"; transcript_id "CUFF.1017.2"; exon_number "8"; FPKM "0.9336090322"; frac "0.348824"; conf_lo "0.653165"; conf_hi "1.214053"; cov "5.482004";
Chr4	Cufflinks	exon	16628390	16628704	952	-	.	gene_id "CUFF.1017"; transcript_id "CUFF.1017.2"; exon_number "9"; FPKM "0.9336090322"; frac "0.348824"; conf_lo "0.653165"; conf_hi "1.214053"; cov "5.482004";
Chr4	Cufflinks	exon	16628872	16629114	952	-	.	gene_id "CUFF.1017"; transcript_id "CUFF.1017.2"; exon_number "10"; FPKM "0.9336090322"; frac "0.348824"; conf_lo "0.653165"; conf_hi "1.214053"; cov "5.482004";
Chr4	Cufflinks	exon	16629187	16630680	952	-	.	gene_id "CUFF.1017"; transcript_id "CUFF.1017.2"; exon_number "11"; FPKM "0.9336090322"; frac "0.348824"; conf_lo "0.653165"; conf_hi "1.214053"; cov "5.482004";
Chr4	Cufflinks	exon	16630751	16630859	952	-	.	gene_id "CUFF.1017"; transcript_id "CUFF.1017.2"; exon_number "12"; FPKM "0.9336090322"; frac "0.348824"; conf_lo "0.653165"; conf_hi "1.214053"; cov "5.482004";
Chr4	Cufflinks	exon	16631204	16631327	952	-	.	gene_id "CUFF.1017"; transcript_id "CUFF.1017.2"; exon_number "13"; FPKM "0.9336090322"; frac "0.348824"; conf_lo "0.653165"; conf_hi "1.214053"; cov "5.482004";
Chr4	Cufflinks	transcript	16625555	16631327	1	-	.	gene_id "CUFF.1017"; transcript_id "AT4G34900.1"; FPKM "0.0000000000"; frac "0.000000"; conf_lo "0.000000"; conf_hi "0.025418"; cov "0.000000"; full_read_support "no";
Chr4	Cufflinks	exon	16625555	16625930	1	-	.	gene_id "CUFF.1017"; transcript_id "AT4G34900.1"; exon_number "1"; FPKM "0.0000000000"; frac "0.000000"; conf_lo "0.000000"; conf_hi "0.025418"; cov "0.000000";
Chr4	Cufflinks	exon	16626004	16626177	1	-	.	gene_id "CUFF.1017"; transcript_id "AT4G34900.1"; exon_number "2"; FPKM "0.0000000000"; frac "0.000000"; conf_lo "0.000000"; conf_hi "0.025418"; cov "0.000000";
Chr4	Cufflinks	exon	16626294	16626530	1	-	.	gene_id "CUFF.1017"; transcript_id "AT4G34900.1"; exon_number "3"; FPKM "0.0000000000"; frac "0.000000"; conf_lo "0.000000"; conf_hi "0.025418"; cov "0.000000";
Chr4	Cufflinks	exon	16626615	16626749	1	-	.	gene_id "CUFF.1017"; transcript_id "AT4G34900.1"; exon_number "4"; FPKM "0.0000000000"; frac "0.000000"; conf_lo "0.000000"; conf_hi "0.025418"; cov "0.000000";
Chr4	Cufflinks	exon	16626904	16627065	1	-	.	gene_id "CUFF.1017"; transcript_id "AT4G34900.1"; exon_number "5"; FPKM "0.0000000000"; frac "0.000000"; conf_lo "0.000000"; conf_hi "0.025418"; cov "0.000000";
Chr4	Cufflinks	exon	16627236	16627457	1	-	.	gene_id "CUFF.1017"; transcript_id "AT4G34900.1"; exon_number "6"; FPKM "0.0000000000"; frac "0.000000"; conf_lo "0.000000"; conf_hi "0.025418"; cov "0.000000";
Chr4	Cufflinks	exon	16627562	16627846	1	-	.	gene_id "CUFF.1017"; transcript_id "AT4G34900.1"; exon_number "7"; FPKM "0.0000000000"; frac "0.000000"; conf_lo "0.000000"; conf_hi "0.025418"; cov "0.000000";
Chr4	Cufflinks	exon	16628016	16628255	1	-	.	gene_id "CUFF.1017"; transcript_id "AT4G34900.1"; exon_number "8"; FPKM "0.0000000000"; frac "0.000000"; conf_lo "0.000000"; conf_hi "0.025418"; cov "0.000000";
Chr4	Cufflinks	exon	16628390	16628704	1	-	.	gene_id "CUFF.1017"; transcript_id "AT4G34900.1"; exon_number "9"; FPKM "0.0000000000"; frac "0.000000"; conf_lo "0.000000"; conf_hi "0.025418"; cov "0.000000";
Chr4	Cufflinks	exon	16628872	16629114	1	-	.	gene_id "CUFF.1017"; transcript_id "AT4G34900.1"; exon_number "10"; FPKM "0.0000000000"; frac "0.000000"; conf_lo "0.000000"; conf_hi "0.025418"; cov "0.000000";
Chr4	Cufflinks	exon	16629187	16630680	1	-	.	gene_id "CUFF.1017"; transcript_id "AT4G34900.1"; exon_number "11"; FPKM "0.0000000000"; frac "0.000000"; conf_lo "0.000000"; conf_hi "0.025418"; cov "0.000000";
Chr4	Cufflinks	exon	16630751	16630859	1	-	.	gene_id "CUFF.1017"; transcript_id "AT4G34900.1"; exon_number "12"; FPKM "0.0000000000"; frac "0.000000"; conf_lo "0.000000"; conf_hi "0.025418"; cov "0.000000";
Chr4	Cufflinks	exon	16630948	16631047	1	-	.	gene_id "CUFF.1017"; transcript_id "AT4G34900.1"; exon_number "13"; FPKM "0.0000000000"; frac "0.000000"; conf_lo "0.000000"; conf_hi "0.025418"; cov "0.000000";
Chr4	Cufflinks	exon	16631204	16631327	1	-	.	gene_id "CUFF.1017"; transcript_id "AT4G34900.1"; exon_number "14"; FPKM "0.0000000000"; frac "0.000000"; conf_lo "0.000000"; conf_hi "0.025418"; cov "0.000000";
Chr4	Cufflinks	transcript	16625555	16631327	1000	-	.	gene_id "CUFF.1017"; transcript_id "CUFF.1017.4"; FPKM "0.9799616631"; frac "0.415750"; conf_lo "0.720086"; conf_hi "1.239838"; cov "5.754179"; full_read_support "no";
Chr4	Cufflinks	exon	16625555	16625930	1000	-	.	gene_id "CUFF.1017"; transcript_id "CUFF.1017.4"; exon_number "1"; FPKM "0.9799616631"; frac "0.415750"; conf_lo "0.720086"; conf_hi "1.239838"; cov "5.754179";
Chr4	Cufflinks	exon	16626004	16626530	1000	-	.	gene_id "CUFF.1017"; transcript_id "CUFF.1017.4"; exon_number "2"; FPKM "0.9799616631"; frac "0.415750"; conf_lo "0.720086"; conf_hi "1.239838"; cov "5.754179";
Chr4	Cufflinks	exon	16626615	16626749	1000	-	.	gene_id "CUFF.1017"; transcript_id "CUFF.1017.4"; exon_number "3"; FPKM "0.9799616631"; frac "0.415750"; conf_lo "0.720086"; conf_hi "1.239838"; cov "5.754179";
Chr4	Cufflinks	exon	16626904	16627457	1000	-	.	gene_id "CUFF.1017"; transcript_id "CUFF.1017.4"; exon_number "4"; FPKM "0.9799616631"; frac "0.415750"; conf_lo "0.720086"; conf_hi "1.239838"; cov "5.754179";
Chr4	Cufflinks	exon	16627562	16627846	1000	-	.	gene_id "CUFF.1017"; transcript_id "CUFF.1017.4"; exon_number "5"; FPKM "0.9799616631"; frac "0.415750"; conf_lo "0.720086"; conf_hi "1.239838"; cov "5.754179";
Chr4	Cufflinks	exon	16628016	16628255	1000	-	.	gene_id "CUFF.1017"; transcript_id "CUFF.1017.4"; exon_number "6"; FPKM "0.9799616631"; frac "0.415750"; conf_lo "0.720086"; conf_hi "1.239838"; cov "5.754179";
Chr4	Cufflinks	exon	16628390	16628704	1000	-	.	gene_id "CUFF.1017"; transcript_id "CUFF.1017.4"; exon_number "7"; FPKM "0.9799616631"; frac "0.415750"; conf_lo "0.720086"; conf_hi "1.239838"; cov "5.754179";
Chr4	Cufflinks	exon	16628872	16630680	1000	-	.	gene_id "CUFF.1017"; transcript_id "CUFF.1017.4"; exon_number "8"; FPKM "0.9799616631"; frac "0.415750"; conf_lo "0.720086"; conf_hi "1.239838"; cov "5.754179";
Chr4	Cufflinks	exon	16630751	16630859	1000	-	.	gene_id "CUFF.1017"; transcript_id "CUFF.1017.4"; exon_number "9"; FPKM "0.9799616631"; frac "0.415750"; conf_lo "0.720086"; conf_hi "1.239838"; cov "5.754179";
Chr4	Cufflinks	exon	16630948	16631047	1000	-	.	gene_id "CUFF.1017"; transcript_id "CUFF.1017.4"; exon_number "10"; FPKM "0.9799616631"; frac "0.415750"; conf_lo "0.720086"; conf_hi "1.239838"; cov "5.754179";
Chr4	Cufflinks	exon	16631204	16631327	1000	-	.	gene_id "CUFF.1017"; transcript_id "CUFF.1017.4"; exon_number "11"; FPKM "0.9799616631"; frac "0.415750"; conf_lo "0.720086"; conf_hi "1.239838"; cov "5.754179";
Chr4	Cufflinks	transcript	16631533	16635149	1000	+	.	gene_id "AT4G34910"; transcript_id "AT4G34910.1"; FPKM "9.6821313989"; frac "1.000000"; conf_lo "8.628306"; conf_hi "10.735956"; cov "56.867822"; full_read_support "yes";
Chr4	Cufflinks	exon	16631533	16631903	1000	+	.	gene_id "AT4G34910"; transcript_id "AT4G34910.1"; exon_number "1"; FPKM "9.6821313989"; frac "1.000000"; conf_lo "8.628306"; conf_hi "10.735956"; cov "56.867822";
Chr4	Cufflinks	exon	16632002	16632163	1000	+	.	gene_id "AT4G34910"; transcript_id "AT4G34910.1"; exon_number "2"; FPKM "9.6821313989"; frac "1.000000"; conf_lo "8.628306"; conf_hi "10.735956"; cov "56.867822";
Chr4	Cufflinks	exon	16632253	16632342	1000	+	.	gene_id "AT4G34910"; transcript_id "AT4G34910.1"; exon_number "3"; FPKM "9.6821313989"; frac "1.000000"; conf_lo "8.628306"; conf_hi "10.735956"; cov "56.867822";
Chr4	Cufflinks	exon	16632417	16632545	1000	+	.	gene_id "AT4G34910"; transcript_id "AT4G34910.1"; exon_number "4"; FPKM "9.6821313989"; frac "1.000000"; conf_lo "8.628306"; conf_hi "10.735956"; cov "56.867822";
Chr4	Cufflinks	exon	16632746	16632846	1000	+	.	gene_id "AT4G34910"; transcript_id "AT4G34910.1"; exon_number "5"; FPKM "9.6821313989"; frac "1.000000"; conf_lo "8.628306"; conf_hi "10.735956"; cov "56.867822";
Chr4	Cufflinks	exon	16632947	16633058	1000	+	.	gene_id "AT4G34910"; transcript_id "AT4G34910.1"; exon_number "6"; FPKM "9.6821313989"; frac "1.000000"; conf_lo "8.628306"; conf_hi "10.735956"; cov "56.867822";
Chr4	Cufflinks	exon	16633142	16633273	1000	+	.	gene_id "AT4G34910"; transcript_id "AT4G34910.1"; exon_number "7"; FPKM "9.6821313989"; frac "1.000000"; conf_lo "8.628306"; conf_hi "10.735956"; cov "56.867822";
Chr4	Cufflinks	exon	16633366	16633431	1000	+	.	gene_id "AT4G34910"; transcript_id "AT4G34910.1"; exon_number "8"; FPKM "9.6821313989"; frac "1.000000"; conf_lo "8.628306"; conf_hi "10.735956"; cov "56.867822";
Chr4	Cufflinks	exon	16633520	16633705	1000	+	.	gene_id "AT4G34910"; transcript_id "AT4G34910.1"; exon_number "9"; FPKM "9.6821313989"; frac "1.000000"; conf_lo "8.628306"; conf_hi "10.735956"; cov "56.867822";
Chr4	Cufflinks	exon	16633841	16633936	1000	+	.	gene_id "AT4G34910"; transcript_id "AT4G34910.1"; exon_number "10"; FPKM "9.6821313989"; frac "1.000000"; conf_lo "8.628306"; conf_hi "10.735956"; cov "56.867822";
Chr4	Cufflinks	exon	16634021	16634158	1000	+	.	gene_id "AT4G34910"; transcript_id "AT4G34910.1"; exon_number "11"; FPKM "9.6821313989"; frac "1.000000"; conf_lo "8.628306"; conf_hi "10.735956"; cov "56.867822";
Chr4	Cufflinks	exon	16634234	16634316	1000	+	.	gene_id "AT4G34910"; transcript_id "AT4G34910.1"; exon_number "12"; FPKM "9.6821313989"; frac "1.000000"; conf_lo "8.628306"; conf_hi "10.735956"; cov "56.867822";
Chr4	Cufflinks	exon	16634398	16634665	1000	+	.	gene_id "AT4G34910"; transcript_id "AT4G34910.1"; exon_number "13"; FPKM "9.6821313989"; frac "1.000000"; conf_lo "8.628306"; conf_hi "10.735956"; cov "56.867822";
Chr4	Cufflinks	exon	16634760	16635149	1000	+	.	gene_id "AT4G34910"; transcript_id "AT4G34910.1"; exon_number "14"; FPKM "9.6821313989"; frac "1.000000"; conf_lo "8.628306"; conf_hi "10.735956"; cov "56.867822";
Chr4	Cufflinks	transcript	16635684	16636975	1000	+	.	gene_id "AT4G34920"; transcript_id "AT4G34920.1"; FPKM "26.0195227896"; frac "1.000000"; conf_lo "23.545902"; conf_hi "28.493144"; cov "152.630545"; full_read_support "yes";
Chr4	Cufflinks	exon	16635684	16636975	1000	+	.	gene_id "AT4G34920"; transcript_id "AT4G34920.1"; exon_number "1"; FPKM "26.0195227896"; frac "1.000000"; conf_lo "23.545902"; conf_hi "28.493144"; cov "152.630545";
Chr4	Cufflinks	transcript	16637322	16638872	1000	+	.	gene_id "AT4G34930"; transcript_id "AT4G34930.1"; FPKM "1.0573775330"; frac "1.000000"; conf_lo "0.650652"; conf_hi "1.464103"; cov "6.210998"; full_read_support "yes";
Chr4	Cufflinks	exon	16637322	16638872	1000	+	.	gene_id "AT4G34930"; transcript_id "AT4G34930.1"; exon_number "1"; FPKM "1.0573775330"; frac "1.000000"; conf_lo "0.650652"; conf_hi "1.464103"; cov "6.210998";
Chr4	Cufflinks	transcript	16639598	16641950	1000	+	.	gene_id "AT4G34940"; transcript_id "AT4G34940.1"; FPKM "0.1185082551"; frac "1.000000"; conf_lo "0.000000"; conf_hi "0.238304"; cov "0.695052"; full_read_support "yes";
Chr4	Cufflinks	exon	16639598	16641950	1000	+	.	gene_id "AT4G34940"; transcript_id "AT4G34940.1"; exon_number "1"; FPKM "0.1185082551"; frac "1.000000"; conf_lo "0.000000"; conf_hi "0.238304"; cov "0.695052";
Chr4	Cufflinks	transcript	16642316	16644818	1000	-	.	gene_id "AT4G34950"; transcript_id "AT4G34950.1"; FPKM "47.8064584898"; frac "1.000000"; conf_lo "44.733219"; conf_hi "50.879698"; cov "280.651772"; full_read_support "yes";
Chr4	Cufflinks	exon	16642316	16643015	1000	-	.	gene_id "AT4G34950"; transcript_id "AT4G34950.1"; exon_number "1"; FPKM "47.8064584898"; frac "1.000000"; conf_lo "44.733219"; conf_hi "50.879698"; cov "280.651772";
Chr4	Cufflinks	exon	16643449	16644341	1000	-	.	gene_id "AT4G34950"; transcript_id "AT4G34950.1"; exon_number "2"; FPKM "47.8064584898"; frac "1.000000"; conf_lo "44.733219"; conf_hi "50.879698"; cov "280.651772";
Chr4	Cufflinks	exon	16644421	16644818	1000	-	.	gene_id "AT4G34950"; transcript_id "AT4G34950.1"; exon_number "3"; FPKM "47.8064584898"; frac "1.000000"; conf_lo "44.733219"; conf_hi "50.879698"; cov "280.651772";
Chr4	Cufflinks	transcript	17549684	17550257	1000	-	.	gene_id "AT4G37290"; transcript_id "AT4G37290.1"; FPKM "0.2723885428"; frac "1.000000"; conf_lo "0.000000"; conf_hi "0.658142"; cov "1.600763"; full_read_support "yes";
Chr4	Cufflinks	exon	17549684	17550257	1000	-	.	gene_id "AT4G37290"; transcript_id "AT4G37290.1"; exon_number "1"; FPKM "0.2723885428"; frac "1.000000"; conf_lo "0.000000"; conf_hi "0.658142"; cov "1.600763";
Chr4	Cufflinks	transcript	17553560	17554105	1000	+	.	gene_id "AT4G37295"; transcript_id "AT4G37295.1"; FPKM "2.3549235675"; frac "0.592593"; conf_lo "1.139685"; conf_hi "3.570162"; cov "13.829076"; full_read_support "yes";
Chr4	Cufflinks	exon	17553560	17554105	1000	+	.	gene_id "AT4G37295"; transcript_id "AT4G37295.1"; exon_number "1"; FPKM "2.3549235675"; frac "0.592593"; conf_lo "1.139685"; conf_hi "3.570162"; cov "13.829076";
Chr4	Cufflinks	transcript	17553816	17554374	1000	-	.	gene_id "CUFF.1018"; transcript_id "CUFF.1018.1"; FPKM "1.5605545943"; frac "0.407407"; conf_lo "0.577660"; conf_hi "2.543449"; cov "9.164216"; full_read_support "yes";
Chr4	Cufflinks	exon	17553816	17554374	1000	-	.	gene_id "CUFF.1018"; transcript_id "CUFF.1018.1"; exon_number "1"; FPKM "1.5605545943"; frac "0.407407"; conf_lo "0.577660"; conf_hi "2.543449"; cov "9.164216";
Chr4	Cufflinks	transcript	17554639	17555335	570	+	.	gene_id "CUFF.1019"; transcript_id "CUFF.1019.1"; FPKM "65.7514817844"; frac "0.179591"; conf_lo "57.515206"; conf_hi "73.987758"; cov "385.805624"; full_read_support "yes";
Chr4	Cufflinks	exon	17554639	17555026	570	+	.	gene_id "CUFF.1019"; transcript_id "CUFF.1019.1"; exon_number "1"; FPKM "65.7514817844"; frac "0.179591"; conf_lo "57.515206"; conf_hi "73.987758"; cov "385.805624";
Chr4	Cufflinks	exon	17555108	17555209	570	+	.	gene_id "CUFF.1019"; transcript_id "CUFF.1019.1"; exon_number "2"; FPKM "65.7514817844"; frac "0.179591"; conf_lo "57.515206"; conf_hi "73.987758"; cov "385.805624";
Chr4	Cufflinks	exon	17555301	17555335	570	+	.	gene_id "CUFF.1019"; transcript_id "CUFF.1019.1"; exon_number "3"; FPKM "65.7514817844"; frac "0.179591"; conf_lo "57.515206"; conf_hi "73.987758"; cov "385.805624";
Chr4	Cufflinks	transcript	17554641	17555861	1000	+	.	gene_id "CUFF.1019"; transcript_id "AT4G37300.1"; FPKM "115.1748419327"; frac "0.820409"; conf_lo "107.833326"; conf_hi "122.516358"; cov "675.803808"; full_read_support "yes";
Chr4	Cufflinks	exon	17554641	17555026	1000	+	.	gene_id "CUFF.1019"; transcript_id "AT4G37300.1"; exon_number "1"; FPKM "115.1748419327"; frac "0.820409"; conf_lo "107.833326"; conf_hi "122.516358"; cov "675.803808";
Chr4	Cufflinks	exon	17555108	17555209	1000	+	.	gene_id "CUFF.1019"; transcript_id "AT4G37300.1"; exon_number "2"; FPKM "115.1748419327"; frac "0.820409"; conf_lo "107.833326"; conf_hi "122.516358"; cov "675.803808";
Chr4	Cufflinks	exon	17555301	17555861	1000	+	.	gene_id "CUFF.1019"; transcript_id "AT4G37300.1"; exon_number "3"; FPKM "115.1748419327"; frac "0.820409"; conf_lo "107.833326"; conf_hi "122.516358"; cov "675.803808";
Chr4	Cufflinks	transcript	17555927	17558943	1	-	.	gene_id "CUFF.1020"; transcript_id "AT4G37310.1"; FPKM "0.0000000000"; frac "0.000000"; conf_lo "0.000000"; conf_hi "0.060313"; cov "0.000000"; full_read_support "yes";
Chr4	Cufflinks	exon	17555927	17556808	1	-	.	gene_id "CUFF.1020"; transcript_id "AT4G37310.1"; exon_number "1"; FPKM "0.0000000000"; frac "0.000000"; conf_lo "0.000000"; conf_hi "0.060313"; cov "0.000000";
Chr4	Cufflinks	exon	17557315	17557704	1	-	.	gene_id "CUFF.1020"; transcript_id "AT4G37310.1"; exon_number "2"; FPKM "0.0000000000"; frac "0.000000"; conf_lo "0.000000"; conf_hi "0.060313"; cov "0.000000";
Chr4	Cufflinks	exon	17558324	17558943	1	-	.	gene_id "CUFF.1020"; transcript_id "AT4G37310.1"; exon_number "3"; FPKM "0.0000000000"; frac "0.000000"; conf_lo "0.000000"; conf_hi "0.060313"; cov "0.000000";
Chr4	Cufflinks	transcript	17559545	17561106	392	-	.	gene_id "CUFF.1021"; transcript_id "CUFF.1021.1"; FPKM "1.6984615221"; frac "0.253335"; conf_lo "1.058785"; conf_hi "2.338138"; cov "9.970234"; full_read_support "yes";
Chr4	Cufflinks	exon	17559545	17560344	392	-	.	gene_id "CUFF.1021"; transcript_id "CUFF.1021.1"; exon_number "1"; FPKM "1.6984615221"; frac "0.253335"; conf_lo "1.058785"; conf_hi "2.338138"; cov "9.970234";
Chr4	Cufflinks	exon	17560421	17561106	392	-	.	gene_id "CUFF.1021"; transcript_id "CUFF.1021.1"; exon_number "2"; FPKM "1.6984615221"; frac "0.253335"; conf_lo "1.058785"; conf_hi "2.338138"; cov "9.970234";
Chr4	Cufflinks	transcript	17559580	17561727	1000	-	.	gene_id "CUFF.1021"; transcript_id "AT4G37320.1"; FPKM "4.3296441422"; frac "0.746665"; conf_lo "3.469800"; conf_hi "5.189488"; cov "25.415685"; full_read_support "yes";
Chr4	Cufflinks	exon	17559580	17560344	1000	-	.	gene_id "CUFF.1021"; transcript_id "AT4G37320.1"; exon_number "1"; FPKM "4.3296441422"; frac "0.746665"; conf_lo "3.469800"; conf_hi "5.189488"; cov "25.415685";
Chr4	Cufflinks	exon	17560421	17560804	1000	-	.	gene_id "CUFF.1021"; transcript_id "AT4G37320.1"; exon_number "2"; FPKM "4.3296441422"; frac "0.746665"; conf_lo "3.469800"; conf_hi "5.189488"; cov "25.415685";
Chr4	Cufflinks	exon	17561190	17561727	1000	-	.	gene_id "CUFF.1021"; transcript_id "AT4G37320.1"; exon_number "3"; FPKM "4.3296441422"; frac "0.746665"; conf_lo "3.469800"; conf_hi "5.189488"; cov "25.415685";
Chr4	Cufflinks	transcript	17562345	17564596	1000	-	.	gene_id "CUFF.1022"; transcript_id "AT4G37330.1"; FPKM "4.7630701579"; frac "0.676817"; conf_lo "3.852692"; conf_hi "5.673449"; cov "27.954649"; full_read_support "yes";
Chr4	Cufflinks	exon	17562345	17563149	1000	-	.	gene_id "CUFF.1022"; transcript_id "AT4G37330.1"; exon_number "1"; FPKM "4.7630701579"; frac "0.676817"; conf_lo "3.852692"; conf_hi "5.673449"; cov "27.954649";
Chr4	Cufflinks	exon	17563220	17563594	1000	-	.	gene_id "CUFF.1022"; transcript_id "AT4G37330.1"; exon_number "2"; FPKM "4.7630701579"; frac "0.676817"; conf_lo "3.852692"; conf_hi "5.673449"; cov "27.954649";
Chr4	Cufflinks	exon	17564069	17564596	1000	-	.	gene_id "CUFF.1022"; transcript_id "AT4G37330.1"; exon_number "3"; FPKM "4.7630701579"; frac "0.676817"; conf_lo "3.852692"; conf_hi "5.673449"; cov "27.954649";
Chr4	Cufflinks	transcript	17562509	17563746	473	-	.	gene_id "CUFF.1022"; transcript_id "CUFF.1022.2"; FPKM "2.2531127507"; frac "0.205574"; conf_lo "1.410029"; conf_hi "3.096197"; cov "13.223609"; full_read_support "yes";
Chr4	Cufflinks	exon	17562509	17563149	473	-	.	gene_id "CUFF.1022"; transcript_id "CUFF.1022.2"; exon_number "1"; FPKM "2.2531127507"; frac "0.205574"; conf_lo "1.410029"; conf_hi "3.096197"; cov "13.223609";
Chr4	Cufflinks	exon	17563220	17563746	473	-	.	gene_id "CUFF.1022"; transcript_id "CUFF.1022.2"; exon_number "2"; FPKM "2.2531127507"; frac "0.205574"; conf_lo "1.410029"; conf_hi "3.096197"; cov "13.223609";
Chr4	Cufflinks	transcript	17562509	17563782	284	-	.	gene_id "CUFF.1022"; transcript_id "CUFF.1022.3"; FPKM "1.3532630069"; frac "0.117609"; conf_lo "0.619368"; conf_hi "2.087158"; cov "7.942355"; full_read_support "yes";
Chr4	Cufflinks	exon	17562509	17563149	284	-	.	gene_id "CUFF.1022"; transcript_id "CUFF.1022.3"; exon_number "1"; FPKM "1.3532630069"; frac "0.117609"; conf_lo "0.619368"; conf_hi "2.087158"; cov "7.942355";
Chr4	Cufflinks	exon	17563220	17563594	284	-	.	gene_id "CUFF.1022"; transcript_id "CUFF.1022.3"; exon_number "2"; FPKM "1.3532630069"; frac "0.117609"; conf_lo "0.619368"; conf_hi "2.087158"; cov "7.942355";
Chr4	Cufflinks	exon	17563677	17563782	284	-	.	gene_id "CUFF.1022"; transcript_id "CUFF.1022.3"; exon_number "3"; FPKM "1.3532630069"; frac "0.117609"; conf_lo "0.619368"; conf_hi "2.087158"; cov "7.942355";
Chr4	Cufflinks	transcript	17564850	17566787	1000	-	.	gene_id "CUFF.1023"; transcript_id "AT4G37340.1"; FPKM "0.3774265897"; frac "1.000000"; conf_lo "0.139709"; conf_hi "0.615144"; cov "2.217374"; full_read_support "no";
Chr4	Cufflinks	exon	17564850	17565570	1000	-	.	gene_id "CUFF.1023"; transcript_id "AT4G37340.1"; exon_number "1"; FPKM "0.3774265897"; frac "1.000000"; conf_lo "0.139709"; conf_hi "0.615144"; cov "2.217374";
Chr4	Cufflinks	exon	17565668	17566054	1000	-	.	gene_id "CUFF.1023"; transcript_id "AT4G37340.1"; exon_number "2"; FPKM "0.3774265897"; frac "1.000000"; conf_lo "0.139709"; conf_hi "0.615144"; cov "2.217374";
Chr4	Cufflinks	exon	17566209	17566787	1000	-	.	gene_id "CUFF.1023"; transcript_id "AT4G37340.1"; exon_number "3"; FPKM "0.3774265897"; frac "1.000000"; conf_lo "0.139709"; conf_hi "0.615144"; cov "2.217374";
Chr4	Cufflinks	transcript	17567124	17568858	1	-	.	gene_id "AT4G37360"; transcript_id "AT4G37360.1"; FPKM "0.0000000000"; frac "0.000000"; conf_lo "0.000000"; conf_hi "0.000000"; cov "0.000000"; full_read_support "no";
Chr4	Cufflinks	exon	17567124	17567738	1	-	.	gene_id "AT4G37360"; transcript_id "AT4G37360.1"; exon_number "1"; FPKM "0.0000000000"; frac "0.000000"; conf_lo "0.000000"; conf_hi "0.000000"; cov "0.000000";
Chr4	Cufflinks	exon	17567843	17568229	1	-	.	gene_id "AT4G37360"; transcript_id "AT4G37360.1"; exon_number "2"; FPKM "0.0000000000"; frac "0.000000"; conf_lo "0.000000"; conf_hi "0.000000"; cov "0.000000";
Chr4	Cufflinks	exon	17568361	17568858	1	-	.	gene_id "AT4G37360"; transcript_id "AT4G37360.1"; exon_number "3"; FPKM "0.0000000000"; frac "0.000000"; conf_lo "0.000000"; conf_hi "0.000000"; cov "0.000000";
Chr4	Cufflinks	transcript	17569828	17571704	552	-	.	gene_id "CUFF.1024"; transcript_id "AT4G37370.1"; FPKM "0.7424958295"; frac "0.354846"; conf_lo "0.322496"; conf_hi "1.162496"; cov "4.360805"; full_read_support "yes";
Chr4	Cufflinks	exon	17569828	17570582	552	-	.	gene_id "CUFF.1024"; transcript_id "AT4G37370.1"; exon_number "1"; FPKM "0.7424958295"; frac "0.354846"; conf_lo "0.322496"; conf_hi "1.162496"; cov "4.360805";
Chr4	Cufflinks	exon	17570680	17571063	552	-	.	gene_id "CUFF.1024"; transcript_id "AT4G37370.1"; exon_number "2"; FPKM "0.7424958295"; frac "0.354846"; conf_lo "0.322496"; conf_hi "1.162496"; cov "4.360805";
Chr4	Cufflinks	exon	17571181	17571704	552	-	.	gene_id "CUFF.1024"; transcript_id "AT4G37370.1"; exon_number "3"; FPKM "0.7424958295"; frac "0.354846"; conf_lo "0.322496"; conf_hi "1.162496"; cov "4.360805";
Chr4	Cufflinks	transcript	17569828	17571710	1000	-	.	gene_id "CUFF.1024"; transcript_id "CUFF.1024.2"; FPKM "1.3444376355"; frac "0.645154"; conf_lo "0.829283"; conf_hi "1.859592"; cov "7.896113"; full_read_support "yes";
Chr4	Cufflinks	exon	17569828	17570582	1000	-	.	gene_id "CUFF.1024"; transcript_id "CUFF.1024.2"; exon_number "1"; FPKM "1.3444376355"; frac "0.645154"; conf_lo "0.829283"; conf_hi "1.859592"; cov "7.896113";
Chr4	Cufflinks	exon	17570680	17571078	1000	-	.	gene_id "CUFF.1024"; transcript_id "CUFF.1024.2"; exon_number "2"; FPKM "1.3444376355"; frac "0.645154"; conf_lo "0.829283"; conf_hi "1.859592"; cov "7.896113";
Chr4	Cufflinks	exon	17571196	17571710	1000	-	.	gene_id "CUFF.1024"; transcript_id "CUFF.1024.2"; exon_number "3"; FPKM "1.3444376355"; frac "0.645154"; conf_lo "0.829283"; conf_hi "1.859592"; cov "7.896113";
Chr4	Cufflinks	transcript	17572040	17573938	1000	-	.	gene_id "AT4G37380"; transcript_id "AT4G37380.1"; FPKM "2.9431503979"; frac "1.000000"; conf_lo "2.327675"; conf_hi "3.558626"; cov "17.286195"; full_read_support "yes";
Chr4	Cufflinks	exon	17572040	17573938	1000	-	.	gene_id "AT4G37380"; transcript_id "AT4G37380.1"; exon_number "1"; FPKM "2.9431503979"; frac "1.000000"; conf_lo "2.327675"; conf_hi "3.558626"; cov "17.286195";
Chr4	Cufflinks	transcript	17579657	17582022	1000	+	.	gene_id "CUFF.1025"; transcript_id "AT4G37390.1"; FPKM "3.0389233823"; frac "1.000000"; conf_lo "2.452779"; conf_hi "3.625068"; cov "17.834702"; full_read_support "yes";
Chr4	Cufflinks	exon	17579657	17580044	1000	+	.	gene_id "CUFF.1025"; transcript_id "AT4G37390.1"; exon_number "1"; FPKM "3.0389233823"; frac "1.000000"; conf_lo "2.452779"; conf_hi "3.625068"; cov "17.834702";
Chr4	Cufflinks	exon	17580197	17580298	1000	+	.	gene_id "CUFF.1025"; transcript_id "AT4G37390.1"; exon_number "2"; FPKM "3.0389233823"; frac "1.000000"; conf_lo "2.452779"; conf_hi "3.625068"; cov "17.834702";
Chr4	Cufflinks	exon	17580382	17582022	1000	+	.	gene_id "CUFF.1025"; transcript_id "AT4G37390.1"; exon_number "3"; FPKM "3.0389233823"; frac "1.000000"; conf_lo "2.452779"; conf_hi "3.625068"; cov "17.834702";
Chr4	Cufflinks	transcript	17584051	17586360	1000	+	.	gene_id "AT4G37400"; transcript_id "AT4G37400.1"; FPKM "1.4827970717"; frac "1.000000"; conf_lo "1.032835"; conf_hi "1.932759"; cov "8.702824"; full_read_support "yes";
Chr4	Cufflinks	exon	17584051	17584965	1000	+	.	gene_id "AT4G37400"; transcript_id "AT4G37400.1"; exon_number "1"; FPKM "1.4827970717"; frac "1.000000"; conf_lo "1.032835"; conf_hi "1.932759"; cov "8.702824";
Chr4	Cufflinks	exon	17585562	17586360	1000	+	.	gene_id "AT4G37400"; transcript_id "AT4G37400.1"; exon_number "2"; FPKM "1.4827970717"; frac "1.000000"; conf_lo "1.032835"; conf_hi "1.932759"; cov "8.702824";
Chr4	Cufflinks	transcript	17590769	17592911	1	-	.	gene_id "CUFF.1026"; transcript_id "AT4G37409.1"; FPKM "0.0000000000"; frac "0.000000"; conf_lo "0.000000"; conf_hi "0.077183"; cov "0.000000"; full_read_support "no";
Chr4	Cufflinks	exon	17590769	17591694	1	-	.	gene_id "CUFF.1026"; transcript_id "AT4G37409.1"; exon_number "1"; FPKM "0.0000000000"; frac "0.000000"; conf_lo "0.000000"; conf_hi "0.077183"; cov "0.000000";
Chr4	Cufflinks	exon	17592316	17592911	1	-	.	gene_id "CUFF.1026"; transcript_id "AT4G37409.1"; exon_number "2"; FPKM "0.0000000000"; frac "0.000000"; conf_lo "0.000000"; conf_hi "0.077183"; cov "0.000000";
Chr4	Cufflinks	transcript	17590772	17592920	1000	+	.	gene_id "AT4G37410"; transcript_id "AT4G37410.1"; FPKM "43.5462354147"; frac "1.000000"; conf_lo "40.515796"; conf_hi "46.576675"; cov "255.531984"; full_read_support "yes";
Chr4	Cufflinks	exon	17590772	17591723	1000	+	.	gene_id "AT4G37410"; transcript_id "AT4G37410.1"; exon_number "1"; FPKM "43.5462354147"; frac "1.000000"; conf_lo "40.515796"; conf_hi "46.576675"; cov "255.531984";
Chr4	Cufflinks	exon	17592151	17592920	1000	+	.	gene_id "AT4G37410"; transcript_id "AT4G37410.1"; exon_number "2"; FPKM "43.5462354147"; frac "1.000000"; conf_lo "40.515796"; conf_hi "46.576675"; cov "255.531984";
Chr4	Cufflinks	transcript	17593123	17594889	1000	+	.	gene_id "AT4G37420"; transcript_id "AT4G37420.1"; FPKM "0.0325606929"; frac "1.000000"; conf_lo "0.000000"; conf_hi "0.097682"; cov "0.191351"; full_read_support "yes";
Chr4	Cufflinks	exon	17593123	17594889	1000	+	.	gene_id "AT4G37420"; transcript_id "AT4G37420.1"; exon_number "1"; FPKM "0.0325606929"; frac "1.000000"; conf_lo "0.000000"; conf_hi "0.097682"; cov "0.191351";
Chr4	Cufflinks	transcript	17597110	17598958	1000	+	.	gene_id "AT4G37430"; transcript_id "AT4G37430.1"; FPKM "1.5351614224"; frac "0.528736"; conf_lo "1.072865"; conf_hi "1.997457"; cov "8.998127"; full_read_support "yes";
Chr4	Cufflinks	exon	17597110	17598126	1000	+	.	gene_id "AT4G37430"; transcript_id "AT4G37430.1"; exon_number "1"; FPKM "1.5351614224"; frac "0.528736"; conf_lo "1.072865"; conf_hi "1.997457"; cov "8.998127";
Chr4	Cufflinks	exon	17598212	17598958	1000	+	.	gene_id "AT4G37430"; transcript_id "AT4G37430.1"; exon_number "2"; FPKM "1.5351614224"; frac "0.528736"; conf_lo "1.072865"; conf_hi "1.997457"; cov "8.998127";
Chr4	Cufflinks	transcript	17597179	17598690	1000	-	.	gene_id "CUFF.1027"; transcript_id "AT4G37432.1"; FPKM "1.4124003668"; frac "0.280345"; conf_lo "0.782045"; conf_hi "2.042756"; cov "8.278581"; full_read_support "yes";
Chr4	Cufflinks	exon	17597179	17597776	1000	-	.	gene_id "CUFF.1027"; transcript_id "AT4G37432.1"; exon_number "1"; FPKM "1.4124003668"; frac "0.280345"; conf_lo "0.782045"; conf_hi "2.042756"; cov "8.278581";
Chr4	Cufflinks	exon	17598188	17598690	1000	-	.	gene_id "CUFF.1027"; transcript_id "AT4G37432.1"; exon_number "2"; FPKM "1.4124003668"; frac "0.280345"; conf_lo "0.782045"; conf_hi "2.042756"; cov "8.278581";
Chr4	Cufflinks	transcript	17597860	17598747	891	-	.	gene_id "CUFF.1027"; transcript_id "CUFF.1027.2"; FPKM "1.2593098777"; frac "0.190919"; conf_lo "0.580056"; conf_hi "1.938564"; cov "7.381263"; full_read_support "yes";
Chr4	Cufflinks	exon	17597860	17598747	891	-	.	gene_id "CUFF.1027"; transcript_id "CUFF.1027.2"; exon_number "1"; FPKM "1.2593098777"; frac "0.190919"; conf_lo "0.580056"; conf_hi "1.938564"; cov "7.381263";
Chr4	Cufflinks	transcript	17601222	17604086	1000	+	.	gene_id "CUFF.1028"; transcript_id "AT4G37440.1"; FPKM "10.2272934476"; frac "0.803745"; conf_lo "8.944214"; conf_hi "11.510373"; cov "60.049494"; full_read_support "yes";
Chr4	Cufflinks	exon	17601222	17601356	1000	+	.	gene_id "CUFF.1028"; transcript_id "AT4G37440.1"; exon_number "1"; FPKM "10.2272934476"; frac "0.803745"; conf_lo "8.944214"; conf_hi "11.510373"; cov "60.049494";
Chr4	Cufflinks	exon	17601610	17602029	1000	+	.	gene_id "CUFF.1028"; transcript_id "AT4G37440.1"; exon_number "2"; FPKM "10.2272934476"; frac "0.803745"; conf_lo "8.944214"; conf_hi "11.510373"; cov "60.049494";
Chr4	Cufflinks	exon	17602546	17602862	1000	+	.	gene_id "CUFF.1028"; transcript_id "AT4G37440.1"; exon_number "3"; FPKM "10.2272934476"; frac "0.803745"; conf_lo "8.944214"; conf_hi "11.510373"; cov "60.049494";
Chr4	Cufflinks	exon	17602968	17603021	1000	+	.	gene_id "CUFF.1028"; transcript_id "AT4G37440.1"; exon_number "4"; FPKM "10.2272934476"; frac "0.803745"; conf_lo "8.944214"; conf_hi "11.510373"; cov "60.049494";
Chr4	Cufflinks	exon	17603112	17603590	1000	+	.	gene_id "CUFF.1028"; transcript_id "AT4G37440.1"; exon_number "5"; FPKM "10.2272934476"; frac "0.803745"; conf_lo "8.944214"; conf_hi "11.510373"; cov "60.049494";
Chr4	Cufflinks	exon	17603664	17604086	1000	+	.	gene_id "CUFF.1028"; transcript_id "AT4G37440.1"; exon_number "6"; FPKM "10.2272934476"; frac "0.803745"; conf_lo "8.944214"; conf_hi "11.510373"; cov "60.049494";
Chr4	Cufflinks	transcript	17601222	17604086	1	+	.	gene_id "CUFF.1028"; transcript_id "AT4G37440.2"; FPKM "0.0000000000"; frac "0.000000"; conf_lo "0.000000"; conf_hi "0.062721"; cov "0.000000"; full_read_support "no";
Chr4	Cufflinks	exon	17601222	17601356	1	+	.	gene_id "CUFF.1028"; transcript_id "AT4G37440.2"; exon_number "1"; FPKM "0.0000000000"; frac "0.000000"; conf_lo "0.000000"; conf_hi "0.062721"; cov "0.000000";
Chr4	Cufflinks	exon	17601610	17602029	1	+	.	gene_id "CUFF.1028"; transcript_id "AT4G37440.2"; exon_number "2"; FPKM "0.0000000000"; frac "0.000000"; conf_lo "0.000000"; conf_hi "0.062721"; cov "0.000000";
Chr4	Cufflinks	exon	17602546	17602862	1	+	.	gene_id "CUFF.1028"; transcript_id "AT4G37440.2"; exon_number "3"; FPKM "0.0000000000"; frac "0.000000"; conf_lo "0.000000"; conf_hi "0.062721"; cov "0.000000";
Chr4	Cufflinks	exon	17602968	17603021	1	+	.	gene_id "CUFF.1028"; transcript_id "AT4G37440.2"; exon_number "4"; FPKM "0.0000000000"; frac "0.000000"; conf_lo "0.000000"; conf_hi "0.062721"; cov "0.000000";
Chr4	Cufflinks	exon	17603112	17603594	1	+	.	gene_id "CUFF.1028"; transcript_id "AT4G37440.2"; exon_number "5"; FPKM "0.0000000000"; frac "0.000000"; conf_lo "0.000000"; conf_hi "0.062721"; cov "0.000000";
Chr4	Cufflinks	exon	17603669	17604086	1	+	.	gene_id "CUFF.1028"; transcript_id "AT4G37440.2"; exon_number "6"; FPKM "0.0000000000"; frac "0.000000"; conf_lo "0.000000"; conf_hi "0.062721"; cov "0.000000";
Chr4	Cufflinks	transcript	17601222	17604059	237	+	.	gene_id "CUFF.1028"; transcript_id "CUFF.1028.3"; FPKM "2.4286694686"; frac "0.196255"; conf_lo "1.742849"; conf_hi "3.114490"; cov "14.259919"; full_read_support "yes";
Chr4	Cufflinks	exon	17601222	17601356	237	+	.	gene_id "CUFF.1028"; transcript_id "CUFF.1028.3"; exon_number "1"; FPKM "2.4286694686"; frac "0.196255"; conf_lo "1.742849"; conf_hi "3.114490"; cov "14.259919";
Chr4	Cufflinks	exon	17601610	17602029	237	+	.	gene_id "CUFF.1028"; transcript_id "CUFF.1028.3"; exon_number "2"; FPKM "2.4286694686"; frac "0.196255"; conf_lo "1.742849"; conf_hi "3.114490"; cov "14.259919";
Chr4	Cufflinks	exon	17602546	17602862	237	+	.	gene_id "CUFF.1028"; transcript_id "CUFF.1028.3"; exon_number "3"; FPKM "2.4286694686"; frac "0.196255"; conf_lo "1.742849"; conf_hi "3.114490"; cov "14.259919";
Chr4	Cufflinks	exon	17602968	17603021	237	+	.	gene_id "CUFF.1028"; transcript_id "CUFF.1028.3"; exon_number "4"; FPKM "2.4286694686"; frac "0.196255"; conf_lo "1.742849"; conf_hi "3.114490"; cov "14.259919";
Chr4	Cufflinks	exon	17603112	17604059	237	+	.	gene_id "CUFF.1028"; transcript_id "CUFF.1028.3"; exon_number "5"; FPKM "2.4286694686"; frac "0.196255"; conf_lo "1.742849"; conf_hi "3.114490"; cov "14.259919";
Chr4	Cufflinks	transcript	17604094	17604933	1000	-	.	gene_id "CUFF.1029"; transcript_id "AT4G37445.1"; FPKM "3.9174956910"; frac "1.000000"; conf_lo "2.361408"; conf_hi "5.473583"; cov "23.007981"; full_read_support "yes";
Chr4	Cufflinks	exon	17604094	17604422	1000	-	.	gene_id "CUFF.1029"; transcript_id "AT4G37445.1"; exon_number "1"; FPKM "3.9174956910"; frac "1.000000"; conf_lo "2.361408"; conf_hi "5.473583"; cov "23.007981";
Chr4	Cufflinks	exon	17604510	17604570	1000	-	.	gene_id "CUFF.1029"; transcript_id "AT4G37445.1"; exon_number "2"; FPKM "3.9174956910"; frac "1.000000"; conf_lo "2.361408"; conf_hi "5.473583"; cov "23.007981";
Chr4	Cufflinks	exon	17604664	17604778	1000	-	.	gene_id "CUFF.1029"; transcript_id "AT4G37445.1"; exon_number "3"; FPKM "3.9174956910"; frac "1.000000"; conf_lo "2.361408"; conf_hi "5.473583"; cov "23.007981";
Chr4	Cufflinks	exon	17604888	17604933	1000	-	.	gene_id "CUFF.1029"; transcript_id "AT4G37445.1"; exon_number "4"; FPKM "3.9174956910"; frac "1.000000"; conf_lo "2.361408"; conf_hi "5.473583"; cov "23.007981";
Chr4	Cufflinks	transcript	17605758	17606755	1000	-	.	gene_id "AT4G37450"; transcript_id "AT4G37450.1"; FPKM "18.2846870672"; frac "1.000000"; conf_lo "15.690565"; conf_hi "20.878809"; cov "107.398297"; full_read_support "yes";
Chr4	Cufflinks	exon	17605758	17606012	1000	-	.	gene_id "AT4G37450"; transcript_id "AT4G37450.1"; exon_number "1"; FPKM "18.2846870672"; frac "1.000000"; conf_lo "15.690565"; conf_hi "20.878809"; cov "107.398297";
Chr4	Cufflinks	exon	17606192	17606755	1000	-	.	gene_id "AT4G37450"; transcript_id "AT4G37450.1"; exon_number "2"; FPKM "18.2846870672"; frac "1.000000"; conf_lo "15.690565"; conf_hi "20.878809"; cov "107.398297";
Chr4	Cufflinks	transcript	17608378	17615776	1000	-	.	gene_id "CUFF.1030"; transcript_id "AT4G37460.1"; FPKM "7.4940757302"; frac "1.000000"; conf_lo "6.752962"; conf_hi "8.235189"; cov "43.997182"; full_read_support "yes";
Chr4	Cufflinks	exon	17608378	17608911	1000	-	.	gene_id "CUFF.1030"; transcript_id "AT4G37460.1"; exon_number "1"; FPKM "7.4940757302"; frac "1.000000"; conf_lo "6.752962"; conf_hi "8.235189"; cov "43.997182";
Chr4	Cufflinks	exon	17608999	17609096	1000	-	.	gene_id "CUFF.1030"; transcript_id "AT4G37460.1"; exon_number "2"; FPKM "7.4940757302"; frac "1.000000"; conf_lo "6.752962"; conf_hi "8.235189"; cov "43.997182";
Chr4	Cufflinks	exon	17609178	17609268	1000	-	.	gene_id "CUFF.1030"; transcript_id "AT4G37460.1"; exon_number "3"; FPKM "7.4940757302"; frac "1.000000"; conf_lo "6.752962"; conf_hi "8.235189"; cov "43.997182";
Chr4	Cufflinks	exon	17609354	17609395	1000	-	.	gene_id "CUFF.1030"; transcript_id "AT4G37460.1"; exon_number "4"; FPKM "7.4940757302"; frac "1.000000"; conf_lo "6.752962"; conf_hi "8.235189"; cov "43.997182";
Chr4	Cufflinks	exon	17609480	17609571	1000	-	.	gene_id "CUFF.1030"; transcript_id "AT4G37460.1"; exon_number "5"; FPKM "7.4940757302"; frac "1.000000"; conf_lo "6.752962"; conf_hi "8.235189"; cov "43.997182";
Chr4	Cufflinks	exon	17609650	17609749	1000	-	.	gene_id "CUFF.1030"; transcript_id "AT4G37460.1"; exon_number "6"; FPKM "7.4940757302"; frac "1.000000"; conf_lo "6.752962"; conf_hi "8.235189"; cov "43.997182";
Chr4	Cufflinks	exon	17609847	17609933	1000	-	.	gene_id "CUFF.1030"; transcript_id "AT4G37460.1"; exon_number "7"; FPKM "7.4940757302"; frac "1.000000"; conf_lo "6.752962"; conf_hi "8.235189"; cov "43.997182";
Chr4	Cufflinks	exon	17610090	17610415	1000	-	.	gene_id "CUFF.1030"; transcript_id "AT4G37460.1"; exon_number "8"; FPKM "7.4940757302"; frac "1.000000"; conf_lo "6.752962"; conf_hi "8.235189"; cov "43.997182";
Chr4	Cufflinks	exon	17610634	17610840	1000	-	.	gene_id "CUFF.1030"; transcript_id "AT4G37460.1"; exon_number "9"; FPKM "7.4940757302"; frac "1.000000"; conf_lo "6.752962"; conf_hi "8.235189"; cov "43.997182";
Chr4	Cufflinks	exon	17611370	17611456	1000	-	.	gene_id "CUFF.1030"; transcript_id "AT4G37460.1"; exon_number "10"; FPKM "7.4940757302"; frac "1.000000"; conf_lo "6.752962"; conf_hi "8.235189"; cov "43.997182";
Chr4	Cufflinks	exon	17611757	17611837	1000	-	.	gene_id "CUFF.1030"; transcript_id "AT4G37460.1"; exon_number "11"; FPKM "7.4940757302"; frac "1.000000"; conf_lo "6.752962"; conf_hi "8.235189"; cov "43.997182";
Chr4	Cufflinks	exon	17611918	17612023	1000	-	.	gene_id "CUFF.1030"; transcript_id "AT4G37460.1"; exon_number "12"; FPKM "7.4940757302"; frac "1.000000"; conf_lo "6.752962"; conf_hi "8.235189"; cov "43.997182";
Chr4	Cufflinks	exon	17612344	17612400	1000	-	.	gene_id "CUFF.1030"; transcript_id "AT4G37460.1"; exon_number "13"; FPKM "7.4940757302"; frac "1.000000"; conf_lo "6.752962"; conf_hi "8.235189"; cov "43.997182";
Chr4	Cufflinks	exon	17612489	17612559	1000	-	.	gene_id "CUFF.1030"; transcript_id "AT4G37460.1"; exon_number "14"; FPKM "7.4940757302"; frac "1.000000"; conf_lo "6.752962"; conf_hi "8.235189"; cov "43.997182";
Chr4	Cufflinks	exon	17612947	17613054	1000	-	.	gene_id "CUFF.1030"; transcript_id "AT4G37460.1"; exon_number "15"; FPKM "7.4940757302"; frac "1.000000"; conf_lo "6.752962"; conf_hi "8.235189"; cov "43.997182";
Chr4	Cufflinks	exon	17613150	17613250	1000	-	.	gene_id "CUFF.1030"; transcript_id "AT4G37460.1"; exon_number "16"; FPKM "7.4940757302"; frac "1.000000"; conf_lo "6.752962"; conf_hi "8.235189"; cov "43.997182";
Chr4	Cufflinks	exon	17613373	17613439	1000	-	.	gene_id "CUFF.1030"; transcript_id "AT4G37460.1"; exon_number "17"; FPKM "7.4940757302"; frac "1.000000"; conf_lo "6.752962"; conf_hi "8.235189"; cov "43.997182";
Chr4	Cufflinks	exon	17613712	17613792	1000	-	.	gene_id "CUFF.1030"; transcript_id "AT4G37460.1"; exon_number "18"; FPKM "7.4940757302"; frac "1.000000"; conf_lo "6.752962"; conf_hi "8.235189"; cov "43.997182";
Chr4	Cufflinks	exon	17613871	17613972	1000	-	.	gene_id "CUFF.1030"; transcript_id "AT4G37460.1"; exon_number "19"; FPKM "7.4940757302"; frac "1.000000"; conf_lo "6.752962"; conf_hi "8.235189"; cov "43.997182";
Chr4	Cufflinks	exon	17614105	17614149	1000	-	.	gene_id "CUFF.1030"; transcript_id "AT4G37460.1"; exon_number "20"; FPKM "7.4940757302"; frac "1.000000"; conf_lo "6.752962"; conf_hi "8.235189"; cov "43.997182";
Chr4	Cufflinks	exon	17614241	17614923	1000	-	.	gene_id "CUFF.1030"; transcript_id "AT4G37460.1"; exon_number "21"; FPKM "7.4940757302"; frac "1.000000"; conf_lo "6.752962"; conf_hi "8.235189"; cov "43.997182";
Chr4	Cufflinks	exon	17615188	17615297	1000	-	.	gene_id "CUFF.1030"; transcript_id "AT4G37460.1"; exon_number "22"; FPKM "7.4940757302"; frac "1.000000"; conf_lo "6.752962"; conf_hi "8.235189"; cov "43.997182";
Chr4	Cufflinks	exon	17615407	17615776	1000	-	.	gene_id "CUFF.1030"; transcript_id "AT4G37460.1"; exon_number "23"; FPKM "7.4940757302"; frac "1.000000"; conf_lo "6.752962"; conf_hi "8.235189"; cov "43.997182";
Chr4	Cufflinks	transcript	17616659	17618473	646	-	.	gene_id "CUFF.1031"; transcript_id "AT4G37470.1"; FPKM "10.3504139602"; frac "0.679813"; conf_lo "8.781076"; conf_hi "11.919752"; cov "60.763221"; full_read_support "yes";
Chr4	Cufflinks	exon	17616659	17617489	646	-	.	gene_id "CUFF.1031"; transcript_id "AT4G37470.1"; exon_number "1"; FPKM "10.3504139602"; frac "0.679813"; conf_lo "8.781076"; conf_hi "11.919752"; cov "60.763221";
Chr4	Cufflinks	exon	17617996	17618473	646	-	.	gene_id "CUFF.1031"; transcript_id "AT4G37470.1"; exon_number "2"; FPKM "10.3504139602"; frac "0.679813"; conf_lo "8.781076"; conf_hi "11.919752"; cov "60.763221";
Chr4	Cufflinks	transcript	17617937	17618473	1000	-	.	gene_id "CUFF.1031"; transcript_id "CUFF.1031.2"; FPKM "16.0139481117"; frac "0.320187"; conf_lo "12.275918"; conf_hi "19.751979"; cov "94.011608"; full_read_support "yes";
Chr4	Cufflinks	exon	17617937	17618473	1000	-	.	gene_id "CUFF.1031"; transcript_id "CUFF.1031.2"; exon_number "1"; FPKM "16.0139481117"; frac "0.320187"; conf_lo "12.275918"; conf_hi "19.751979"; cov "94.011608";
Chr4	Cufflinks	transcript	17619245	17621888	1000	+	.	gene_id "CUFF.1032"; transcript_id "CUFF.1032.1"; FPKM "3.2955743736"; frac "0.347185"; conf_lo "2.615376"; conf_hi "3.975773"; cov "19.340834"; full_read_support "yes";
Chr4	Cufflinks	exon	17619245	17619584	1000	+	.	gene_id "CUFF.1032"; transcript_id "CUFF.1032.1"; exon_number "1"; FPKM "3.2955743736"; frac "0.347185"; conf_lo "2.615376"; conf_hi "3.975773"; cov "19.340834";
Chr4	Cufflinks	exon	17619717	17620595	1000	+	.	gene_id "CUFF.1032"; transcript_id "CUFF.1032.1"; exon_number "2"; FPKM "3.2955743736"; frac "0.347185"; conf_lo "2.615376"; conf_hi "3.975773"; cov "19.340834";
Chr4	Cufflinks	exon	17620756	17620841	1000	+	.	gene_id "CUFF.1032"; transcript_id "CUFF.1032.1"; exon_number "3"; FPKM "3.2955743736"; frac "0.347185"; conf_lo "2.615376"; conf_hi "3.975773"; cov "19.340834";
Chr4	Cufflinks	exon	17621122	17621262	1000	+	.	gene_id "CUFF.1032"; transcript_id "CUFF.1032.1"; exon_number "4"; FPKM "3.2955743736"; frac "0.347185"; conf_lo "2.615376"; conf_hi "3.975773"; cov "19.340834";
Chr4	Cufflinks	exon	17621431	17621888	1000	+	.	gene_id "CUFF.1032"; transcript_id "CUFF.1032.1"; exon_number "5"; FPKM "3.2955743736"; frac "0.347185"; conf_lo "2.615376"; conf_hi "3.975773"; cov "19.340834";
Chr4	Cufflinks	transcript	17619261	17621596	1	+	.	gene_id "CUFF.1032"; transcript_id "AT4G37480.1"; FPKM "0.0000000000"; frac "0.000000"; conf_lo "0.000000"; conf_hi "0.073094"; cov "0.000000"; full_read_support "yes";
Chr4	Cufflinks	exon	17619261	17619584	1	+	.	gene_id "CUFF.1032"; transcript_id "AT4G37480.1"; exon_number "1"; FPKM "0.0000000000"; frac "0.000000"; conf_lo "0.000000"; conf_hi "0.073094"; cov "0.000000";
Chr4	Cufflinks	exon	17619717	17620595	1	+	.	gene_id "CUFF.1032"; transcript_id "AT4G37480.1"; exon_number "2"; FPKM "0.0000000000"; frac "0.000000"; conf_lo "0.000000"; conf_hi "0.073094"; cov "0.000000";
Chr4	Cufflinks	exon	17620756	17620841	1	+	.	gene_id "CUFF.1032"; transcript_id "AT4G37480.1"; exon_number "3"; FPKM "0.0000000000"; frac "0.000000"; conf_lo "0.000000"; conf_hi "0.073094"; cov "0.000000";
Chr4	Cufflinks	exon	17621122	17621262	1	+	.	gene_id "CUFF.1032"; transcript_id "AT4G37480.1"; exon_number "4"; FPKM "0.0000000000"; frac "0.000000"; conf_lo "0.000000"; conf_hi "0.073094"; cov "0.000000";
Chr4	Cufflinks	exon	17621431	17621596	1	+	.	gene_id "CUFF.1032"; transcript_id "AT4G37480.1"; exon_number "5"; FPKM "0.0000000000"; frac "0.000000"; conf_lo "0.000000"; conf_hi "0.073094"; cov "0.000000";
Chr4	Cufflinks	transcript	17619597	17621064	455	+	.	gene_id "CUFF.1032"; transcript_id "CUFF.1032.3"; FPKM "1.5011261286"; frac "0.117697"; conf_lo "0.933147"; conf_hi "2.069106"; cov "8.809703"; full_read_support "yes";
Chr4	Cufflinks	exon	17619597	17621064	455	+	.	gene_id "CUFF.1032"; transcript_id "CUFF.1032.3"; exon_number "1"; FPKM "1.5011261286"; frac "0.117697"; conf_lo "0.933147"; conf_hi "2.069106"; cov "8.809703";
Chr4	Cufflinks	transcript	17621593	17621820	1	-	.	gene_id "AT4G37483"; transcript_id "AT4G37483.1"; FPKM "0.0000000000"; frac "0.000000"; conf_lo "0.000000"; conf_hi "0.447794"; cov "0.000000"; full_read_support "no";
Chr4	Cufflinks	exon	17621593	17621820	1	-	.	gene_id "AT4G37483"; transcript_id "AT4G37483.1"; exon_number "1"; FPKM "0.0000000000"; frac "0.000000"; conf_lo "0.000000"; conf_hi "0.447794"; cov "0.000000";
Chr4	Cufflinks	transcript	17621886	17624285	1000	-	.	gene_id "CUFF.1033"; transcript_id "AT4G37490.1"; FPKM "6.1510882820"; frac "0.535118"; conf_lo "5.162012"; conf_hi "7.140165"; cov "36.099072"; full_read_support "yes";
Chr4	Cufflinks	exon	17621886	17622294	1000	-	.	gene_id "CUFF.1033"; transcript_id "AT4G37490.1"; exon_number "1"; FPKM "6.1510882820"; frac "0.535118"; conf_lo "5.162012"; conf_hi "7.140165"; cov "36.099072";
Chr4	Cufflinks	exon	17622383	17622564	1000	-	.	gene_id "CUFF.1033"; transcript_id "AT4G37490.1"; exon_number "2"; FPKM "6.1510882820"; frac "0.535118"; conf_lo "5.162012"; conf_hi "7.140165"; cov "36.099072";
Chr4	Cufflinks	exon	17622644	17622802	1000	-	.	gene_id "CUFF.1033"; transcript_id "AT4G37490.1"; exon_number "3"; FPKM "6.1510882820"; frac "0.535118"; conf_lo "5.162012"; conf_hi "7.140165"; cov "36.099072";
Chr4	Cufflinks	exon	17622886	17623134	1000	-	.	gene_id "CUFF.1033"; transcript_id "AT4G37490.1"; exon_number "4"; FPKM "6.1510882820"; frac "0.535118"; conf_lo "5.162012"; conf_hi "7.140165"; cov "36.099072";
Chr4	Cufflinks	exon	17623223	17623348	1000	-	.	gene_id "CUFF.1033"; transcript_id "AT4G37490.1"; exon_number "5"; FPKM "6.1510882820"; frac "0.535118"; conf_lo "5.162012"; conf_hi "7.140165"; cov "36.099072";
Chr4	Cufflinks	exon	17623439	17623624	1000	-	.	gene_id "CUFF.1033"; transcript_id "AT4G37490.1"; exon_number "6"; FPKM "6.1510882820"; frac "0.535118"; conf_lo "5.162012"; conf_hi "7.140165"; cov "36.099072";
Chr4	Cufflinks	exon	17623722	17623900	1000	-	.	gene_id "CUFF.1033"; transcript_id "AT4G37490.1"; exon_number "7"; FPKM "6.1510882820"; frac "0.535118"; conf_lo "5.162012"; conf_hi "7.140165"; cov "36.099072";
Chr4	Cufflinks	exon	17624169	17624285	1000	-	.	gene_id "CUFF.1033"; transcript_id "AT4G37490.1"; exon_number "8"; FPKM "6.1510882820"; frac "0.535118"; conf_lo "5.162012"; conf_hi "7.140165"; cov "36.099072";
Chr4	Cufflinks	transcript	17625388	17625915	1	+	.	gene_id "AT4G37500"; transcript_id "AT4G37500.1"; FPKM "0.0000000000"; frac "0.000000"; conf_lo "0.000000"; conf_hi "0.000000"; cov "0.000000"; full_read_support "no";
Chr4	Cufflinks	exon	17625388	17625627	1	+	.	gene_id "AT4G37500"; transcript_id "AT4G37500.1"; exon_number "1"; FPKM "0.0000000000"; frac "0.000000"; conf_lo "0.000000"; conf_hi "0.000000"; cov "0.000000";
Chr4	Cufflinks	exon	17625781	17625915	1	+	.	gene_id "AT4G37500"; transcript_id "AT4G37500.1"; exon_number "2"; FPKM "0.0000000000"; frac "0.000000"; conf_lo "0.000000"; conf_hi "0.000000"; cov "0.000000";
Chr4	Cufflinks	transcript	17626104	17628947	1000	-	.	gene_id "CUFF.1034"; transcript_id "AT4G37510.1"; FPKM "42.2437678601"; frac "1.000000"; conf_lo "39.357929"; conf_hi "45.129607"; cov "247.943953"; full_read_support "yes";
Chr4	Cufflinks	exon	17626104	17626576	1000	-	.	gene_id "CUFF.1034"; transcript_id "AT4G37510.1"; exon_number "1"; FPKM "42.2437678601"; frac "1.000000"; conf_lo "39.357929"; conf_hi "45.129607"; cov "247.943953";
Chr4	Cufflinks	exon	17626674	17626760	1000	-	.	gene_id "CUFF.1034"; transcript_id "AT4G37510.1"; exon_number "2"; FPKM "42.2437678601"; frac "1.000000"; conf_lo "39.357929"; conf_hi "45.129607"; cov "247.943953";
Chr4	Cufflinks	exon	17626846	17627046	1000	-	.	gene_id "CUFF.1034"; transcript_id "AT4G37510.1"; exon_number "3"; FPKM "42.2437678601"; frac "1.000000"; conf_lo "39.357929"; conf_hi "45.129607"; cov "247.943953";
Chr4	Cufflinks	exon	17627141	17627345	1000	-	.	gene_id "CUFF.1034"; transcript_id "AT4G37510.1"; exon_number "4"; FPKM "42.2437678601"; frac "1.000000"; conf_lo "39.357929"; conf_hi "45.129607"; cov "247.943953";
Chr4	Cufflinks	exon	17628052	17628947	1000	-	.	gene_id "CUFF.1034"; transcript_id "AT4G37510.1"; exon_number "5"; FPKM "42.2437678601"; frac "1.000000"; conf_lo "39.357929"; conf_hi "45.129607"; cov "247.943953";
Chr4	Cufflinks	transcript	17631562	17633249	1000	+	.	gene_id "CUFF.1035"; transcript_id "AT4G37520.1"; FPKM "19.3855861622"; frac "1.000000"; conf_lo "17.326216"; conf_hi "21.444956"; cov "113.828215"; full_read_support "yes";
Chr4	Cufflinks	exon	17631562	17631919	1000	+	.	gene_id "CUFF.1035"; transcript_id "AT4G37520.1"; exon_number "1"; FPKM "19.3855861622"; frac "1.000000"; conf_lo "17.326216"; conf_hi "21.444956"; cov "113.828215";
Chr4	Cufflinks	exon	17632002	17632202	1000	+	.	gene_id "CUFF.1035"; transcript_id "AT4G37520.1"; exon_number "2"; FPKM "19.3855861622"; frac "1.000000"; conf_lo "17.326216"; conf_hi "21.444956"; cov "113.828215";
Chr4	Cufflinks	exon	17632276	17632441	1000	+	.	gene_id "CUFF.1035"; transcript_id "AT4G37520.1"; exon_number "3"; FPKM "19.3855861622"; frac "1.000000"; conf_lo "17.326216"; conf_hi "21.444956"; cov "113.828215";
Chr4	Cufflinks	exon	17632654	17633249	1000	+	.	gene_id "CUFF.1035"; transcript_id "AT4G37520.1"; exon_number "4"; FPKM "19.3855861622"; frac "1.000000"; conf_lo "17.326216"; conf_hi "21.444956"; cov "113.828215";
Chr4	Cufflinks	transcript	17631657	17633235	1	+	.	gene_id "CUFF.1035"; transcript_id "AT4G37520.2"; FPKM "0.0000000000"; frac "0.000000"; conf_lo "0.000000"; conf_hi "0.101711"; cov "0.000000"; full_read_support "no";
Chr4	Cufflinks	exon	17631657	17631919	1	+	.	gene_id "CUFF.1035"; transcript_id "AT4G37520.2"; exon_number "1"; FPKM "0.0000000000"; frac "0.000000"; conf_lo "0.000000"; conf_hi "0.101711"; cov "0.000000";
Chr4	Cufflinks	exon	17632002	17632193	1	+	.	gene_id "CUFF.1035"; transcript_id "AT4G37520.2"; exon_number "2"; FPKM "0.0000000000"; frac "0.000000"; conf_lo "0.000000"; conf_hi "0.101711"; cov "0.000000";
Chr4	Cufflinks	exon	17632276	17632441	1	+	.	gene_id "CUFF.1035"; transcript_id "AT4G37520.2"; exon_number "3"; FPKM "0.0000000000"; frac "0.000000"; conf_lo "0.000000"; conf_hi "0.101711"; cov "0.000000";
Chr4	Cufflinks	exon	17632654	17633235	1	+	.	gene_id "CUFF.1035"; transcript_id "AT4G37520.2"; exon_number "4"; FPKM "0.0000000000"; frac "0.000000"; conf_lo "0.000000"; conf_hi "0.101711"; cov "0.000000";
Chr4	Cufflinks	transcript	17634784	17636288	1000	+	.	gene_id "AT4G37530"; transcript_id "AT4G37530.1"; FPKM "7.4620697140"; frac "1.000000"; conf_lo "6.173123"; conf_hi "8.751017"; cov "43.828121"; full_read_support "yes";
Chr4	Cufflinks	exon	17634784	17635001	1000	+	.	gene_id "AT4G37530"; transcript_id "AT4G37530.1"; exon_number "1"; FPKM "7.4620697140"; frac "1.000000"; conf_lo "6.173123"; conf_hi "8.751017"; cov "43.828121";
Chr4	Cufflinks	exon	17635088	17635288	1000	+	.	gene_id "AT4G37530"; transcript_id "AT4G37530.1"; exon_number "2"; FPKM "7.4620697140"; frac "1.000000"; conf_lo "6.173123"; conf_hi "8.751017"; cov "43.828121";
Chr4	Cufflinks	exon	17635378	17635543	1000	+	.	gene_id "AT4G37530"; transcript_id "AT4G37530.1"; exon_number "3"; FPKM "7.4620697140"; frac "1.000000"; conf_lo "6.173123"; conf_hi "8.751017"; cov "43.828121";
Chr4	Cufflinks	exon	17635676	17636288	1000	+	.	gene_id "AT4G37530"; transcript_id "AT4G37530.1"; exon_number "4"; FPKM "7.4620697140"; frac "1.000000"; conf_lo "6.173123"; conf_hi "8.751017"; cov "43.828121";
Chr4	Cufflinks	transcript	17634784	17636288	1	+	.	gene_id "AT4G37530"; transcript_id "AT4G37530.2"; FPKM "0.0000000000"; frac "0.000000"; conf_lo "0.000000"; conf_hi "0.109570"; cov "0.000000"; full_read_support "no";
Chr4	Cufflinks	exon	17634784	17635001	1	+	.	gene_id "AT4G37530"; transcript_id "AT4G37530.2"; exon_number "1"; FPKM "0.0000000000"; frac "0.000000"; conf_lo "0.000000"; conf_hi "0.109570"; cov "0.000000";
Chr4	Cufflinks	exon	17635088	17635288	1	+	.	gene_id "AT4G37530"; transcript_id "AT4G37530.2"; exon_number "2"; FPKM "0.0000000000"; frac "0.000000"; conf_lo "0.000000"; conf_hi "0.109570"; cov "0.000000";
Chr4	Cufflinks	exon	17635378	17635543	1	+	.	gene_id "AT4G37530"; transcript_id "AT4G37530.2"; exon_number "3"; FPKM "0.0000000000"; frac "0.000000"; conf_lo "0.000000"; conf_hi "0.109570"; cov "0.000000";
Chr4	Cufflinks	exon	17635676	17635933	1	+	.	gene_id "AT4G37530"; transcript_id "AT4G37530.2"; exon_number "4"; FPKM "0.0000000000"; frac "0.000000"; conf_lo "0.000000"; conf_hi "0.109570"; cov "0.000000";
Chr4	Cufflinks	exon	17636001	17636288	1	+	.	gene_id "AT4G37530"; transcript_id "AT4G37530.2"; exon_number "5"; FPKM "0.0000000000"; frac "0.000000"; conf_lo "0.000000"; conf_hi "0.109570"; cov "0.000000";
Chr4	Cufflinks	transcript	17639028	17640814	1000	+	.	gene_id "CUFF.1036"; transcript_id "CUFF.1036.1"; FPKM "1.3946542859"; frac "0.189427"; conf_lo "0.957606"; conf_hi "1.831702"; cov "8.186550"; full_read_support "yes";
Chr4	Cufflinks	exon	17639028	17640814	1000	+	.	gene_id "CUFF.1036"; transcript_id "CUFF.1036.1"; exon_number "1"; FPKM "1.3946542859"; frac "0.189427"; conf_lo "0.957606"; conf_hi "1.831702"; cov "8.186550";
Chr4	Cufflinks	transcript	17639488	17640844	554	-	.	gene_id "CUFF.1037"; transcript_id "CUFF.1037.1"; FPKM "3.6541719043"; frac "0.361911"; conf_lo "2.644935"; conf_hi "4.663409"; cov "21.449803"; full_read_support "yes";
Chr4	Cufflinks	exon	17639488	17640844	554	-	.	gene_id "CUFF.1037"; transcript_id "CUFF.1037.1"; exon_number "1"; FPKM "3.6541719043"; frac "0.361911"; conf_lo "2.644935"; conf_hi "4.663409"; cov "21.449803";
Chr4	Cufflinks	transcript	17639533	17640665	1000	-	.	gene_id "CUFF.1037"; transcript_id "AT4G37540.1"; FPKM "6.5907610012"; frac "0.448661"; conf_lo "5.012144"; conf_hi "8.169378"; cov "38.687431"; full_read_support "yes";
Chr4	Cufflinks	exon	17639533	17640187	1000	-	.	gene_id "CUFF.1037"; transcript_id "AT4G37540.1"; exon_number "1"; FPKM "6.5907610012"; frac "0.448661"; conf_lo "5.012144"; conf_hi "8.169378"; cov "38.687431";
Chr4	Cufflinks	exon	17640326	17640665	1000	-	.	gene_id "CUFF.1037"; transcript_id "AT4G37540.1"; exon_number "2"; FPKM "6.5907610012"; frac "0.448661"; conf_lo "5.012144"; conf_hi "8.169378"; cov "38.687431";
Chr4	Cufflinks	transcript	17641645	17642559	1000	-	.	gene_id "CUFF.1039"; transcript_id "CUFF.1039.1"; FPKM "0.9984402143"; frac "1.000000"; conf_lo "0.446020"; conf_hi "1.550861"; cov "5.867596"; full_read_support "yes";
Chr4	Cufflinks	exon	17641645	17642559	1000	-	.	gene_id "CUFF.1039"; transcript_id "CUFF.1039.1"; exon_number "1"; FPKM "0.9984402143"; frac "1.000000"; conf_lo "0.446020"; conf_hi "1.550861"; cov "5.867596";
Chr4	Cufflinks	transcript	9608632	9611700	1	+	.	gene_id "CUFF.999"; transcript_id "AT4G17098.1"; FPKM "0.0000000000"; frac "0.000000"; conf_lo "0.000000"; conf_hi "0.067623"; cov "0.000000"; full_read_support "yes";
Chr4	Cufflinks	exon	9608632	9608656	1	+	.	gene_id "CUFF.999"; transcript_id "AT4G17098.1"; exon_number "1"; FPKM "0.0000000000"; frac "0.000000"; conf_lo "0.000000"; conf_hi "0.067623"; cov "0.000000";
Chr4	Cufflinks	exon	9610017	9611700	1	+	.	gene_id "CUFF.999"; transcript_id "AT4G17098.1"; exon_number "2"; FPKM "0.0000000000"; frac "0.000000"; conf_lo "0.000000"; conf_hi "0.067623"; cov "0.000000";
Chr4	Cufflinks	transcript	9609910	9612655	1000	-	.	gene_id "CUFF.1000"; transcript_id "AT4G17100.1"; FPKM "25.7818092845"; frac "1.000000"; conf_lo "23.614621"; conf_hi "27.948997"; cov "151.302531"; full_read_support "yes";
Chr4	Cufflinks	exon	9609910	9610400	1000	-	.	gene_id "CUFF.1000"; transcript_id "AT4G17100.1"; exon_number "1"; FPKM "25.7818092845"; frac "1.000000"; conf_lo "23.614621"; conf_hi "27.948997"; cov "151.302531";
Chr4	Cufflinks	exon	9610502	9610573	1000	-	.	gene_id "CUFF.1000"; transcript_id "AT4G17100.1"; exon_number "2"; FPKM "25.7818092845"; frac "1.000000"; conf_lo "23.614621"; conf_hi "27.948997"; cov "151.302531";
Chr4	Cufflinks	exon	9610681	9611289	1000	-	.	gene_id "CUFF.1000"; transcript_id "AT4G17100.1"; exon_number "3"; FPKM "25.7818092845"; frac "1.000000"; conf_lo "23.614621"; conf_hi "27.948997"; cov "151.302531";
Chr4	Cufflinks	exon	9611386	9611457	1000	-	.	gene_id "CUFF.1000"; transcript_id "AT4G17100.1"; exon_number "4"; FPKM "25.7818092845"; frac "1.000000"; conf_lo "23.614621"; conf_hi "27.948997"; cov "151.302531";
Chr4	Cufflinks	exon	9611575	9611631	1000	-	.	gene_id "CUFF.1000"; transcript_id "AT4G17100.1"; exon_number "5"; FPKM "25.7818092845"; frac "1.000000"; conf_lo "23.614621"; conf_hi "27.948997"; cov "151.302531";
Chr4	Cufflinks	exon	9611862	9611921	1000	-	.	gene_id "CUFF.1000"; transcript_id "AT4G17100.1"; exon_number "6"; FPKM "25.7818092845"; frac "1.000000"; conf_lo "23.614621"; conf_hi "27.948997"; cov "151.302531";
Chr4	Cufflinks	exon	9612199	9612270	1000	-	.	gene_id "CUFF.1000"; transcript_id "AT4G17100.1"; exon_number "7"; FPKM "25.7818092845"; frac "1.000000"; conf_lo "23.614621"; conf_hi "27.948997"; cov "151.302531";
Chr4	Cufflinks	exon	9612383	9612655	1000	-	.	gene_id "CUFF.1000"; transcript_id "AT4G17100.1"; exon_number "8"; FPKM "25.7818092845"; frac "1.000000"; conf_lo "23.614621"; conf_hi "27.948997"; cov "151.302531";
Chr4	Cufflinks	transcript	9610102	9612676	1	-	.	gene_id "CUFF.1000"; transcript_id "AT4G17100.2"; FPKM "0.0000000000"; frac "0.000000"; conf_lo "0.000000"; conf_hi "0.076203"; cov "0.000000"; full_read_support "no";
Chr4	Cufflinks	exon	9610102	9610400	1	-	.	gene_id "CUFF.1000"; transcript_id "AT4G17100.2"; exon_number "1"; FPKM "0.0000000000"; frac "0.000000"; conf_lo "0.000000"; conf_hi "0.076203"; cov "0.000000";
Chr4	Cufflinks	exon	9610502	9610573	1	-	.	gene_id "CUFF.1000"; transcript_id "AT4G17100.2"; exon_number "2"; FPKM "0.0000000000"; frac "0.000000"; conf_lo "0.000000"; conf_hi "0.076203"; cov "0.000000";
Chr4	Cufflinks	exon	9610681	9611289	1	-	.	gene_id "CUFF.1000"; transcript_id "AT4G17100.2"; exon_number "3"; FPKM "0.0000000000"; frac "0.000000"; conf_lo "0.000000"; conf_hi "0.076203"; cov "0.000000";
Chr4	Cufflinks	exon	9611386	9611457	1	-	.	gene_id "CUFF.1000"; transcript_id "AT4G17100.2"; exon_number "4"; FPKM "0.0000000000"; frac "0.000000"; conf_lo "0.000000"; conf_hi "0.076203"; cov "0.000000";
Chr4	Cufflinks	exon	9611575	9611631	1	-	.	gene_id "CUFF.1000"; transcript_id "AT4G17100.2"; exon_number "5"; FPKM "0.0000000000"; frac "0.000000"; conf_lo "0.000000"; conf_hi "0.076203"; cov "0.000000";
Chr4	Cufflinks	exon	9611862	9611921	1	-	.	gene_id "CUFF.1000"; transcript_id "AT4G17100.2"; exon_number "6"; FPKM "0.0000000000"; frac "0.000000"; conf_lo "0.000000"; conf_hi "0.076203"; cov "0.000000";
Chr4	Cufflinks	exon	9612199	9612270	1	-	.	gene_id "CUFF.1000"; transcript_id "AT4G17100.2"; exon_number "7"; FPKM "0.0000000000"; frac "0.000000"; conf_lo "0.000000"; conf_hi "0.076203"; cov "0.000000";
Chr4	Cufflinks	exon	9612379	9612676	1	-	.	gene_id "CUFF.1000"; transcript_id "AT4G17100.2"; exon_number "8"; FPKM "0.0000000000"; frac "0.000000"; conf_lo "0.000000"; conf_hi "0.076203"; cov "0.000000";
Chr4	Cufflinks	transcript	9613330	9636873	1	-	.	gene_id "CUFF.1038"; transcript_id "AT4G17140.1"; FPKM "0.0000000000"; frac "0.000000"; conf_lo "0.000000"; conf_hi "0.007857"; cov "0.000000"; full_read_support "no";
Chr4	Cufflinks	exon	9613330	9613976	1	-	.	gene_id "CUFF.1038"; transcript_id "AT4G17140.1"; exon_number "1"; FPKM "0.0000000000"; frac "0.000000"; conf_lo "0.000000"; conf_hi "0.007857"; cov "0.000000";
Chr4	Cufflinks	exon	9614155	9614263	1	-	.	gene_id "CUFF.1038"; transcript_id "AT4G17140.1"; exon_number "2"; FPKM "0.0000000000"; frac "0.000000"; conf_lo "0.000000"; conf_hi "0.007857"; cov "0.000000";
Chr4	Cufflinks	exon	9614405	9614457	1	-	.	gene_id "CUFF.1038"; transcript_id "AT4G17140.1"; exon_number "3"; FPKM "0.0000000000"; frac "0.000000"; conf_lo "0.000000"; conf_hi "0.007857"; cov "0.000000";
Chr4	Cufflinks	exon	9614759	9614977	1	-	.	gene_id "CUFF.1038"; transcript_id "AT4G17140.1"; exon_number "4"; FPKM "0.0000000000"; frac "0.000000"; conf_lo "0.000000"; conf_hi "0.007857"; cov "0.000000";
Chr4	Cufflinks	exon	9615232	9615516	1	-	.	gene_id "CUFF.1038"; transcript_id "AT4G17140.1"; exon_number "5"; FPKM "0.0000000000"; frac "0.000000"; conf_lo "0.000000"; conf_hi "0.007857"; cov "0.000000";
Chr4	Cufflinks	exon	9615607	9615765	1	-	.	gene_id "CUFF.1038"; transcript_id "AT4G17140.1"; exon_number "6"; FPKM "0.0000000000"; frac "0.000000"; conf_lo "0.000000"; conf_hi "0.007857"; cov "0.000000";
Chr4	Cufflinks	exon	9616016	9616375	1	-	.	gene_id "CUFF.1038"; transcript_id "AT4G17140.1"; exon_number "7"; FPKM "0.0000000000"; frac "0.000000"; conf_lo "0.000000"; conf_hi "0.007857"; cov "0.000000";
Chr4	Cufflinks	exon	9616450	9616671	1	-	.	gene_id "CUFF.1038"; transcript_id "AT4G17140.1"; exon_number "8"; FPKM "0.0000000000"; frac "0.000000"; conf_lo "0.000000"; conf_hi "0.007857"; cov "0.000000";
Chr4	Cufflinks	exon	9617084	9617210	1	-	.	gene_id "CUFF.1038"; transcript_id "AT4G17140.1"; exon_number "9"; FPKM "0.0000000000"; frac "0.000000"; conf_lo "0.000000"; conf_hi "0.007857"; cov "0.000000";
Chr4	Cufflinks	exon	9617333	9617469	1	-	.	gene_id "CUFF.1038"; transcript_id "AT4G17140.1"; exon_number "10"; FPKM "0.0000000000"; frac "0.000000"; conf_lo "0.000000"; conf_hi "0.007857"; cov "0.000000";
Chr4	Cufflinks	exon	9617564	9617741	1	-	.	gene_id "CUFF.1038"; transcript_id "AT4G17140.1"; exon_number "11"; FPKM "0.0000000000"; frac "0.000000"; conf_lo "0.000000"; conf_hi "0.007857"; cov "0.000000";
Chr4	Cufflinks	exon	9617842	9618360	1	-	.	gene_id "CUFF.1038"; transcript_id "AT4G17140.1"; exon_number "12"; FPKM "0.0000000000"; frac "0.000000"; conf_lo "0.000000"; conf_hi "0.007857"; cov "0.000000";
Chr4	Cufflinks	exon	9618448	9618629	1	-	.	gene_id "CUFF.1038"; transcript_id "AT4G17140.1"; exon_number "13"; FPKM "0.0000000000"; frac "0.000000"; conf_lo "0.000000"; conf_hi "0.007857"; cov "0.000000";
Chr4	Cufflinks	exon	9618793	9618901	1	-	.	gene_id "CUFF.1038"; transcript_id "AT4G17140.1"; exon_number "14"; FPKM "0.0000000000"; frac "0.000000"; conf_lo "0.000000"; conf_hi "0.007857"; cov "0.000000";
Chr4	Cufflinks	exon	9618979	9619055	1	-	.	gene_id "CUFF.1038"; transcript_id "AT4G17140.1"; exon_number "15"; FPKM "0.0000000000"; frac "0.000000"; conf_lo "0.000000"; conf_hi "0.007857"; cov "0.000000";
Chr4	Cufflinks	exon	9619194	9619292	1	-	.	gene_id "CUFF.1038"; transcript_id "AT4G17140.1"; exon_number "16"; FPKM "0.0000000000"; frac "0.000000"; conf_lo "0.000000"; conf_hi "0.007857"; cov "0.000000";
Chr4	Cufflinks	exon	9619377	9619725	1	-	.	gene_id "CUFF.1038"; transcript_id "AT4G17140.1"; exon_number "17"; FPKM "0.0000000000"; frac "0.000000"; conf_lo "0.000000"; conf_hi "0.007857"; cov "0.000000";
Chr4	Cufflinks	exon	9619814	9619887	1	-	.	gene_id "CUFF.1038"; transcript_id "AT4G17140.1"; exon_number "18"; FPKM "0.0000000000"; frac "0.000000"; conf_lo "0.000000"; conf_hi "0.007857"; cov "0.000000";
Chr4	Cufflinks	exon	9619998	9620885	1	-	.	gene_id "CUFF.1038"; transcript_id "AT4G17140.1"; exon_number "19"; FPKM "0.0000000000"; frac "0.000000"; conf_lo "0.000000"; conf_hi "0.007857"; cov "0.000000";
Chr4	Cufflinks	exon	9621056	9621180	1	-	.	gene_id "CUFF.1038"; transcript_id "AT4G17140.1"; exon_number "20"; FPKM "0.0000000000"; frac "0.000000"; conf_lo "0.000000"; conf_hi "0.007857"; cov "0.000000";
Chr4	Cufflinks	exon	9621288	9621330	1	-	.	gene_id "CUFF.1038"; transcript_id "AT4G17140.1"; exon_number "21"; FPKM "0.0000000000"; frac "0.000000"; conf_lo "0.000000"; conf_hi "0.007857"; cov "0.000000";
Chr4	Cufflinks	exon	9621722	9621916	1	-	.	gene_id "CUFF.1038"; transcript_id "AT4G17140.1"; exon_number "22"; FPKM "0.0000000000"; frac "0.000000"; conf_lo "0.000000"; conf_hi "0.007857"; cov "0.000000";
Chr4	Cufflinks	exon	9622209	9622478	1	-	.	gene_id "CUFF.1038"; transcript_id "AT4G17140.1"; exon_number "23"; FPKM "0.0000000000"; frac "0.000000"; conf_lo "0.000000"; conf_hi "0.007857"; cov "0.000000";
Chr4	Cufflinks	exon	9622608	9622770	1	-	.	gene_id "CUFF.1038"; transcript_id "AT4G17140.1"; exon_number "24"; FPKM "0.0000000000"; frac "0.000000"; conf_lo "0.000000"; conf_hi "0.007857"; cov "0.000000";
Chr4	Cufflinks	exon	9622937	9623100	1	-	.	gene_id "CUFF.1038"; transcript_id "AT4G17140.1"; exon_number "25"; FPKM "0.0000000000"; frac "0.000000"; conf_lo "0.000000"; conf_hi "0.007857"; cov "0.000000";
Chr4	Cufflinks	exon	9623174	9623663	1	-	.	gene_id "CUFF.1038"; transcript_id "AT4G17140.1"; exon_number "26"; FPKM "0.0000000000"; frac "0.000000"; conf_lo "0.000000"; conf_hi "0.007857"; cov "0.000000";
Chr4	Cufflinks	exon	9623753	9624115	1	-	.	gene_id "CUFF.1038"; transcript_id "AT4G17140.1"; exon_number "27"; FPKM "0.0000000000"; frac "0.000000"; conf_lo "0.000000"; conf_hi "0.007857"; cov "0.000000";
Chr4	Cufflinks	exon	9624505	9624819	1	-	.	gene_id "CUFF.1038"; transcript_id "AT4G17140.1"; exon_number "28"; FPKM "0.0000000000"; frac "0.000000"; conf_lo "0.000000"; conf_hi "0.007857"; cov "0.000000";
Chr4	Cufflinks	exon	9624896	9624980	1	-	.	gene_id "CUFF.1038"; transcript_id "AT4G17140.1"; exon_number "29"; FPKM "0.0000000000"; frac "0.000000"; conf_lo "0.000000"; conf_hi "0.007857"; cov "0.000000";
Chr4	Cufflinks	exon	9625061	9625350	1	-	.	gene_id "CUFF.1038"; transcript_id "AT4G17140.1"; exon_number "30"; FPKM "0.0000000000"; frac "0.000000"; conf_lo "0.000000"; conf_hi "0.007857"; cov "0.000000";
Chr4	Cufflinks	exon	9625478	9625581	1	-	.	gene_id "CUFF.1038"; transcript_id "AT4G17140.1"; exon_number "31"; FPKM "0.0000000000"; frac "0.000000"; conf_lo "0.000000"; conf_hi "0.007857"; cov "0.000000";
Chr4	Cufflinks	exon	9625676	9625867	1	-	.	gene_id "CUFF.1038"; transcript_id "AT4G17140.1"; exon_number "32"; FPKM "0.0000000000"; frac "0.000000"; conf_lo "0.000000"; conf_hi "0.007857"; cov "0.000000";
Chr4	Cufflinks	exon	9625967	9626611	1	-	.	gene_id "CUFF.1038"; transcript_id "AT4G17140.1"; exon_number "33"; FPKM "0.0000000000"; frac "0.000000"; conf_lo "0.000000"; conf_hi "0.007857"; cov "0.000000";
Chr4	Cufflinks	exon	9627114	9627398	1	-	.	gene_id "CUFF.1038"; transcript_id "AT4G17140.1"; exon_number "34"; FPKM "0.0000000000"; frac "0.000000"; conf_lo "0.000000"; conf_hi "0.007857"; cov "0.000000";
Chr4	Cufflinks	exon	9627470	9627613	1	-	.	gene_id "CUFF.1038"; transcript_id "AT4G17140.1"; exon_number "35"; FPKM "0.0000000000"; frac "0.000000"; conf_lo "0.000000"; conf_hi "0.007857"; cov "0.000000";
Chr4	Cufflinks	exon	9627765	9627873	1	-	.	gene_id "CUFF.1038"; transcript_id "AT4G17140.1"; exon_number "36"; FPKM "0.0000000000"; frac "0.000000"; conf_lo "0.000000"; conf_hi "0.007857"; cov "0.000000";
Chr4	Cufflinks	exon	9628021	9628205	1	-	.	gene_id "CUFF.1038"; transcript_id "AT4G17140.1"; exon_number "37"; FPKM "0.0000000000"; frac "0.000000"; conf_lo "0.000000"; conf_hi "0.007857"; cov "0.000000";
Chr4	Cufflinks	exon	9628278	9628391	1	-	.	gene_id "CUFF.1038"; transcript_id "AT4G17140.1"; exon_number "38"; FPKM "0.0000000000"; frac "0.000000"; conf_lo "0.000000"; conf_hi "0.007857"; cov "0.000000";
Chr4	Cufflinks	exon	9628508	9628639	1	-	.	gene_id "CUFF.1038"; transcript_id "AT4G17140.1"; exon_number "39"; FPKM "0.0000000000"; frac "0.000000"; conf_lo "0.000000"; conf_hi "0.007857"; cov "0.000000";
Chr4	Cufflinks	exon	9628736	9629065	1	-	.	gene_id "CUFF.1038"; transcript_id "AT4G17140.1"; exon_number "40"; FPKM "0.0000000000"; frac "0.000000"; conf_lo "0.000000"; conf_hi "0.007857"; cov "0.000000";
Chr4	Cufflinks	exon	9629171	9629596	1	-	.	gene_id "CUFF.1038"; transcript_id "AT4G17140.1"; exon_number "41"; FPKM "0.0000000000"; frac "0.000000"; conf_lo "0.000000"; conf_hi "0.007857"; cov "0.000000";
Chr4	Cufflinks	exon	9629681	9629755	1	-	.	gene_id "CUFF.1038"; transcript_id "AT4G17140.1"; exon_number "42"; FPKM "0.0000000000"; frac "0.000000"; conf_lo "0.000000"; conf_hi "0.007857"; cov "0.000000";
Chr4	Cufflinks	exon	9629829	9629984	1	-	.	gene_id "CUFF.1038"; transcript_id "AT4G17140.1"; exon_number "43"; FPKM "0.0000000000"; frac "0.000000"; conf_lo "0.000000"; conf_hi "0.007857"; cov "0.000000";
Chr4	Cufflinks	exon	9630043	9630072	1	-	.	gene_id "CUFF.1038"; transcript_id "AT4G17140.1"; exon_number "44"; FPKM "0.0000000000"; frac "0.000000"; conf_lo "0.000000"; conf_hi "0.007857"; cov "0.000000";
Chr4	Cufflinks	exon	9630129	9630181	1	-	.	gene_id "CUFF.1038"; transcript_id "AT4G17140.1"; exon_number "45"; FPKM "0.0000000000"; frac "0.000000"; conf_lo "0.000000"; conf_hi "0.007857"; cov "0.000000";
Chr4	Cufflinks	exon	9630283	9630307	1	-	.	gene_id "CUFF.1038"; transcript_id "AT4G17140.1"; exon_number "46"; FPKM "0.0000000000"; frac "0.000000"; conf_lo "0.000000"; conf_hi "0.007857"; cov "0.000000";
Chr4	Cufflinks	exon	9630397	9630493	1	-	.	gene_id "CUFF.1038"; transcript_id "AT4G17140.1"; exon_number "47"; FPKM "0.0000000000"; frac "0.000000"; conf_lo "0.000000"; conf_hi "0.007857"; cov "0.000000";
Chr4	Cufflinks	exon	9630999	9631099	1	-	.	gene_id "CUFF.1038"; transcript_id "AT4G17140.1"; exon_number "48"; FPKM "0.0000000000"; frac "0.000000"; conf_lo "0.000000"; conf_hi "0.007857"; cov "0.000000";
Chr4	Cufflinks	exon	9631198	9631401	1	-	.	gene_id "CUFF.1038"; transcript_id "AT4G17140.1"; exon_number "49"; FPKM "0.0000000000"; frac "0.000000"; conf_lo "0.000000"; conf_hi "0.007857"; cov "0.000000";
Chr4	Cufflinks	exon	9631500	9631706	1	-	.	gene_id "CUFF.1038"; transcript_id "AT4G17140.1"; exon_number "50"; FPKM "0.0000000000"; frac "0.000000"; conf_lo "0.000000"; conf_hi "0.007857"; cov "0.000000";
Chr4	Cufflinks	exon	9631796	9631916	1	-	.	gene_id "CUFF.1038"; transcript_id "AT4G17140.1"; exon_number "51"; FPKM "0.0000000000"; frac "0.000000"; conf_lo "0.000000"; conf_hi "0.007857"; cov "0.000000";
Chr4	Cufflinks	exon	9631998	9632065	1	-	.	gene_id "CUFF.1038"; transcript_id "AT4G17140.1"; exon_number "52"; FPKM "0.0000000000"; frac "0.000000"; conf_lo "0.000000"; conf_hi "0.007857"; cov "0.000000";
Chr4	Cufflinks	exon	9632487	9632582	1	-	.	gene_id "CUFF.1038"; transcript_id "AT4G17140.1"; exon_number "53"; FPKM "0.0000000000"; frac "0.000000"; conf_lo "0.000000"; conf_hi "0.007857"; cov "0.000000";
Chr4	Cufflinks	exon	9632666	9632770	1	-	.	gene_id "CUFF.1038"; transcript_id "AT4G17140.1"; exon_number "54"; FPKM "0.0000000000"; frac "0.000000"; conf_lo "0.000000"; conf_hi "0.007857"; cov "0.000000";
Chr4	Cufflinks	exon	9632859	9633180	1	-	.	gene_id "CUFF.1038"; transcript_id "AT4G17140.1"; exon_number "55"; FPKM "0.0000000000"; frac "0.000000"; conf_lo "0.000000"; conf_hi "0.007857"; cov "0.000000";
Chr4	Cufflinks	exon	9633265	9633357	1	-	.	gene_id "CUFF.1038"; transcript_id "AT4G17140.1"; exon_number "56"; FPKM "0.0000000000"; frac "0.000000"; conf_lo "0.000000"; conf_hi "0.007857"; cov "0.000000";
Chr4	Cufflinks	exon	9633622	9633792	1	-	.	gene_id "CUFF.1038"; transcript_id "AT4G17140.1"; exon_number "57"; FPKM "0.0000000000"; frac "0.000000"; conf_lo "0.000000"; conf_hi "0.007857"; cov "0.000000";
Chr4	Cufflinks	exon	9633937	9634097	1	-	.	gene_id "CUFF.1038"; transcript_id "AT4G17140.1"; exon_number "58"; FPKM "0.0000000000"; frac "0.000000"; conf_lo "0.000000"; conf_hi "0.007857"; cov "0.000000";
Chr4	Cufflinks	exon	9634183	9634371	1	-	.	gene_id "CUFF.1038"; transcript_id "AT4G17140.1"; exon_number "59"; FPKM "0.0000000000"; frac "0.000000"; conf_lo "0.000000"; conf_hi "0.007857"; cov "0.000000";
Chr4	Cufflinks	exon	9634466	9634567	1	-	.	gene_id "CUFF.1038"; transcript_id "AT4G17140.1"; exon_number "60"; FPKM "0.0000000000"; frac "0.000000"; conf_lo "0.000000"; conf_hi "0.007857"; cov "0.000000";
Chr4	Cufflinks	exon	9634952	9635069	1	-	.	gene_id "CUFF.1038"; transcript_id "AT4G17140.1"; exon_number "61"; FPKM "0.0000000000"; frac "0.000000"; conf_lo "0.000000"; conf_hi "0.007857"; cov "0.000000";
Chr4	Cufflinks	exon	9635148	9635242	1	-	.	gene_id "CUFF.1038"; transcript_id "AT4G17140.1"; exon_number "62"; FPKM "0.0000000000"; frac "0.000000"; conf_lo "0.000000"; conf_hi "0.007857"; cov "0.000000";
Chr4	Cufflinks	exon	9635332	9635382	1	-	.	gene_id "CUFF.1038"; transcript_id "AT4G17140.1"; exon_number "63"; FPKM "0.0000000000"; frac "0.000000"; conf_lo "0.000000"; conf_hi "0.007857"; cov "0.000000";
Chr4	Cufflinks	exon	9635466	9635600	1	-	.	gene_id "CUFF.1038"; transcript_id "AT4G17140.1"; exon_number "64"; FPKM "0.0000000000"; frac "0.000000"; conf_lo "0.000000"; conf_hi "0.007857"; cov "0.000000";
Chr4	Cufflinks	exon	9635877	9635980	1	-	.	gene_id "CUFF.1038"; transcript_id "AT4G17140.1"; exon_number "65"; FPKM "0.0000000000"; frac "0.000000"; conf_lo "0.000000"; conf_hi "0.007857"; cov "0.000000";
Chr4	Cufflinks	exon	9636522	9636873	1	-	.	gene_id "CUFF.1038"; transcript_id "AT4G17140.1"; exon_number "66"; FPKM "0.0000000000"; frac "0.000000"; conf_lo "0.000000"; conf_hi "0.007857"; cov "0.000000";
Chr4	Cufflinks	transcript	9613330	9636873	347	-	.	gene_id "CUFF.1038"; transcript_id "AT4G17140.2"; FPKM "1.9903765726"; frac "0.169860"; conf_lo "1.748563"; conf_hi "2.232190"; cov "11.682327"; full_read_support "no";
Chr4	Cufflinks	exon	9613330	9613976	347	-	.	gene_id "CUFF.1038"; transcript_id "AT4G17140.2"; exon_number "1"; FPKM "1.9903765726"; frac "0.169860"; conf_lo "1.748563"; conf_hi "2.232190"; cov "11.682327";
Chr4	Cufflinks	exon	9614155	9614263	347	-	.	gene_id "CUFF.1038"; transcript_id "AT4G17140.2"; exon_number "2"; FPKM "1.9903765726"; frac "0.169860"; conf_lo "1.748563"; conf_hi "2.232190"; cov "11.682327";
Chr4	Cufflinks	exon	9614405	9614457	347	-	.	gene_id "CUFF.1038"; transcript_id "AT4G17140.2"; exon_number "3"; FPKM "1.9903765726"; frac "0.169860"; conf_lo "1.748563"; conf_hi "2.232190"; cov "11.682327";
Chr4	Cufflinks	exon	9614759	9614977	347	-	.	gene_id "CUFF.1038"; transcript_id "AT4G17140.2"; exon_number "4"; FPKM "1.9903765726"; frac "0.169860"; conf_lo "1.748563"; conf_hi "2.232190"; cov "11.682327";
Chr4	Cufflinks	exon	9615232	9615516	347	-	.	gene_id "CUFF.1038"; transcript_id "AT4G17140.2"; exon_number "5"; FPKM "1.9903765726"; frac "0.169860"; conf_lo "1.748563"; conf_hi "2.232190"; cov "11.682327";
Chr4	Cufflinks	exon	9615607	9615765	347	-	.	gene_id "CUFF.1038"; transcript_id "AT4G17140.2"; exon_number "6"; FPKM "1.9903765726"; frac "0.169860"; conf_lo "1.748563"; conf_hi "2.232190"; cov "11.682327";
Chr4	Cufflinks	exon	9616016	9616375	347	-	.	gene_id "CUFF.1038"; transcript_id "AT4G17140.2"; exon_number "7"; FPKM "1.9903765726"; frac "0.169860"; conf_lo "1.748563"; conf_hi "2.232190"; cov "11.682327";
Chr4	Cufflinks	exon	9616450	9616671	347	-	.	gene_id "CUFF.1038"; transcript_id "AT4G17140.2"; exon_number "8"; FPKM "1.9903765726"; frac "0.169860"; conf_lo "1.748563"; conf_hi "2.232190"; cov "11.682327";
Chr4	Cufflinks	exon	9617084	9617210	347	-	.	gene_id "CUFF.1038"; transcript_id "AT4G17140.2"; exon_number "9"; FPKM "1.9903765726"; frac "0.169860"; conf_lo "1.748563"; conf_hi "2.232190"; cov "11.682327";
Chr4	Cufflinks	exon	9617333	9617469	347	-	.	gene_id "CUFF.1038"; transcript_id "AT4G17140.2"; exon_number "10"; FPKM "1.9903765726"; frac "0.169860"; conf_lo "1.748563"; conf_hi "2.232190"; cov "11.682327";
Chr4	Cufflinks	exon	9617564	9617741	347	-	.	gene_id "CUFF.1038"; transcript_id "AT4G17140.2"; exon_number "11"; FPKM "1.9903765726"; frac "0.169860"; conf_lo "1.748563"; conf_hi "2.232190"; cov "11.682327";
Chr4	Cufflinks	exon	9617842	9618360	347	-	.	gene_id "CUFF.1038"; transcript_id "AT4G17140.2"; exon_number "12"; FPKM "1.9903765726"; frac "0.169860"; conf_lo "1.748563"; conf_hi "2.232190"; cov "11.682327";
Chr4	Cufflinks	exon	9618448	9618629	347	-	.	gene_id "CUFF.1038"; transcript_id "AT4G17140.2"; exon_number "13"; FPKM "1.9903765726"; frac "0.169860"; conf_lo "1.748563"; conf_hi "2.232190"; cov "11.682327";
Chr4	Cufflinks	exon	9618793	9618897	347	-	.	gene_id "CUFF.1038"; transcript_id "AT4G17140.2"; exon_number "14"; FPKM "1.9903765726"; frac "0.169860"; conf_lo "1.748563"; conf_hi "2.232190"; cov "11.682327";
Chr4	Cufflinks	exon	9618979	9619055	347	-	.	gene_id "CUFF.1038"; transcript_id "AT4G17140.2"; exon_number "15"; FPKM "1.9903765726"; frac "0.169860"; conf_lo "1.748563"; conf_hi "2.232190"; cov "11.682327";
Chr4	Cufflinks	exon	9619154	9619292	347	-	.	gene_id "CUFF.1038"; transcript_id "AT4G17140.2"; exon_number "16"; FPKM "1.9903765726"; frac "0.169860"; conf_lo "1.748563"; conf_hi "2.232190"; cov "11.682327";
Chr4	Cufflinks	exon	9619377	9619725	347	-	.	gene_id "CUFF.1038"; transcript_id "AT4G17140.2"; exon_number "17"; FPKM "1.9903765726"; frac "0.169860"; conf_lo "1.748563"; conf_hi "2.232190"; cov "11.682327";
Chr4	Cufflinks	exon	9619814	9619887	347	-	.	gene_id "CUFF.1038"; transcript_id "AT4G17140.2"; exon_number "18"; FPKM "1.9903765726"; frac "0.169860"; conf_lo "1.748563"; conf_hi "2.232190"; cov "11.682327";
Chr4	Cufflinks	exon	9619998	9620885	347	-	.	gene_id "CUFF.1038"; transcript_id "AT4G17140.2"; exon_number "19"; FPKM "1.9903765726"; frac "0.169860"; conf_lo "1.748563"; conf_hi "2.232190"; cov "11.682327";
Chr4	Cufflinks	exon	9621056	9621180	347	-	.	gene_id "CUFF.1038"; transcript_id "AT4G17140.2"; exon_number "20"; FPKM "1.9903765726"; frac "0.169860"; conf_lo "1.748563"; conf_hi "2.232190"; cov "11.682327";
Chr4	Cufflinks	exon	9621288	9621330	347	-	.	gene_id "CUFF.1038"; transcript_id "AT4G17140.2"; exon_number "21"; FPKM "1.9903765726"; frac "0.169860"; conf_lo "1.748563"; conf_hi "2.232190"; cov "11.682327";
Chr4	Cufflinks	exon	9621722	9621916	347	-	.	gene_id "CUFF.1038"; transcript_id "AT4G17140.2"; exon_number "22"; FPKM "1.9903765726"; frac "0.169860"; conf_lo "1.748563"; conf_hi "2.232190"; cov "11.682327";
Chr4	Cufflinks	exon	9622209	9622478	347	-	.	gene_id "CUFF.1038"; transcript_id "AT4G17140.2"; exon_number "23"; FPKM "1.9903765726"; frac "0.169860"; conf_lo "1.748563"; conf_hi "2.232190"; cov "11.682327";
Chr4	Cufflinks	exon	9622608	9622770	347	-	.	gene_id "CUFF.1038"; transcript_id "AT4G17140.2"; exon_number "24"; FPKM "1.9903765726"; frac "0.169860"; conf_lo "1.748563"; conf_hi "2.232190"; cov "11.682327";
Chr4	Cufflinks	exon	9622937	9623100	347	-	.	gene_id "CUFF.1038"; transcript_id "AT4G17140.2"; exon_number "25"; FPKM "1.9903765726"; frac "0.169860"; conf_lo "1.748563"; conf_hi "2.232190"; cov "11.682327";
Chr4	Cufflinks	exon	9623174	9623663	347	-	.	gene_id "CUFF.1038"; transcript_id "AT4G17140.2"; exon_number "26"; FPKM "1.9903765726"; frac "0.169860"; conf_lo "1.748563"; conf_hi "2.232190"; cov "11.682327";
Chr4	Cufflinks	exon	9623753	9624115	347	-	.	gene_id "CUFF.1038"; transcript_id "AT4G17140.2"; exon_number "27"; FPKM "1.9903765726"; frac "0.169860"; conf_lo "1.748563"; conf_hi "2.232190"; cov "11.682327";
Chr4	Cufflinks	exon	9624505	9624819	347	-	.	gene_id "CUFF.1038"; transcript_id "AT4G17140.2"; exon_number "28"; FPKM "1.9903765726"; frac "0.169860"; conf_lo "1.748563"; conf_hi "2.232190"; cov "11.682327";
Chr4	Cufflinks	exon	9624896	9624980	347	-	.	gene_id "CUFF.1038"; transcript_id "AT4G17140.2"; exon_number "29"; FPKM "1.9903765726"; frac "0.169860"; conf_lo "1.748563"; conf_hi "2.232190"; cov "11.682327";
Chr4	Cufflinks	exon	9625061	9625350	347	-	.	gene_id "CUFF.1038"; transcript_id "AT4G17140.2"; exon_number "30"; FPKM "1.9903765726"; frac "0.169860"; conf_lo "1.748563"; conf_hi "2.232190"; cov "11.682327";
Chr4	Cufflinks	exon	9625478	9625581	347	-	.	gene_id "CUFF.1038"; transcript_id "AT4G17140.2"; exon_number "31"; FPKM "1.9903765726"; frac "0.169860"; conf_lo "1.748563"; conf_hi "2.232190"; cov "11.682327";
Chr4	Cufflinks	exon	9625676	9625867	347	-	.	gene_id "CUFF.1038"; transcript_id "AT4G17140.2"; exon_number "32"; FPKM "1.9903765726"; frac "0.169860"; conf_lo "1.748563"; conf_hi "2.232190"; cov "11.682327";
Chr4	Cufflinks	exon	9625967	9626611	347	-	.	gene_id "CUFF.1038"; transcript_id "AT4G17140.2"; exon_number "33"; FPKM "1.9903765726"; frac "0.169860"; conf_lo "1.748563"; conf_hi "2.232190"; cov "11.682327";
Chr4	Cufflinks	exon	9627114	9627398	347	-	.	gene_id "CUFF.1038"; transcript_id "AT4G17140.2"; exon_number "34"; FPKM "1.9903765726"; frac "0.169860"; conf_lo "1.748563"; conf_hi "2.232190"; cov "11.682327";
Chr4	Cufflinks	exon	9627470	9627613	347	-	.	gene_id "CUFF.1038"; transcript_id "AT4G17140.2"; exon_number "35"; FPKM "1.9903765726"; frac "0.169860"; conf_lo "1.748563"; conf_hi "2.232190"; cov "11.682327";
Chr4	Cufflinks	exon	9627765	9627873	347	-	.	gene_id "CUFF.1038"; transcript_id "AT4G17140.2"; exon_number "36"; FPKM "1.9903765726"; frac "0.169860"; conf_lo "1.748563"; conf_hi "2.232190"; cov "11.682327";
Chr4	Cufflinks	exon	9628021	9628205	347	-	.	gene_id "CUFF.1038"; transcript_id "AT4G17140.2"; exon_number "37"; FPKM "1.9903765726"; frac "0.169860"; conf_lo "1.748563"; conf_hi "2.232190"; cov "11.682327";
Chr4	Cufflinks	exon	9628278	9628391	347	-	.	gene_id "CUFF.1038"; transcript_id "AT4G17140.2"; exon_number "38"; FPKM "1.9903765726"; frac "0.169860"; conf_lo "1.748563"; conf_hi "2.232190"; cov "11.682327";
Chr4	Cufflinks	exon	9628508	9628639	347	-	.	gene_id "CUFF.1038"; transcript_id "AT4G17140.2"; exon_number "39"; FPKM "1.9903765726"; frac "0.169860"; conf_lo "1.748563"; conf_hi "2.232190"; cov "11.682327";
Chr4	Cufflinks	exon	9628736	9629065	347	-	.	gene_id "CUFF.1038"; transcript_id "AT4G17140.2"; exon_number "40"; FPKM "1.9903765726"; frac "0.169860"; conf_lo "1.748563"; conf_hi "2.232190"; cov "11.682327";
Chr4	Cufflinks	exon	9629171	9629596	347	-	.	gene_id "CUFF.1038"; transcript_id "AT4G17140.2"; exon_number "41"; FPKM "1.9903765726"; frac "0.169860"; conf_lo "1.748563"; conf_hi "2.232190"; cov "11.682327";
Chr4	Cufflinks	exon	9629681	9629755	347	-	.	gene_id "CUFF.1038"; transcript_id "AT4G17140.2"; exon_number "42"; FPKM "1.9903765726"; frac "0.169860"; conf_lo "1.748563"; conf_hi "2.232190"; cov "11.682327";
Chr4	Cufflinks	exon	9629829	9629984	347	-	.	gene_id "CUFF.1038"; transcript_id "AT4G17140.2"; exon_number "43"; FPKM "1.9903765726"; frac "0.169860"; conf_lo "1.748563"; conf_hi "2.232190"; cov "11.682327";
Chr4	Cufflinks	exon	9630129	9630181	347	-	.	gene_id "CUFF.1038"; transcript_id "AT4G17140.2"; exon_number "44"; FPKM "1.9903765726"; frac "0.169860"; conf_lo "1.748563"; conf_hi "2.232190"; cov "11.682327";
Chr4	Cufflinks	exon	9630283	9630307	347	-	.	gene_id "CUFF.1038"; transcript_id "AT4G17140.2"; exon_number "45"; FPKM "1.9903765726"; frac "0.169860"; conf_lo "1.748563"; conf_hi "2.232190"; cov "11.682327";
Chr4	Cufflinks	exon	9630397	9630493	347	-	.	gene_id "CUFF.1038"; transcript_id "AT4G17140.2"; exon_number "46"; FPKM "1.9903765726"; frac "0.169860"; conf_lo "1.748563"; conf_hi "2.232190"; cov "11.682327";
Chr4	Cufflinks	exon	9630999	9631099	347	-	.	gene_id "CUFF.1038"; transcript_id "AT4G17140.2"; exon_number "47"; FPKM "1.9903765726"; frac "0.169860"; conf_lo "1.748563"; conf_hi "2.232190"; cov "11.682327";
Chr4	Cufflinks	exon	9631198	9631401	347	-	.	gene_id "CUFF.1038"; transcript_id "AT4G17140.2"; exon_number "48"; FPKM "1.9903765726"; frac "0.169860"; conf_lo "1.748563"; conf_hi "2.232190"; cov "11.682327";
Chr4	Cufflinks	exon	9631500	9631706	347	-	.	gene_id "CUFF.1038"; transcript_id "AT4G17140.2"; exon_number "49"; FPKM "1.9903765726"; frac "0.169860"; conf_lo "1.748563"; conf_hi "2.232190"; cov "11.682327";
Chr4	Cufflinks	exon	9631796	9631916	347	-	.	gene_id "CUFF.1038"; transcript_id "AT4G17140.2"; exon_number "50"; FPKM "1.9903765726"; frac "0.169860"; conf_lo "1.748563"; conf_hi "2.232190"; cov "11.682327";
Chr4	Cufflinks	exon	9631998	9632065	347	-	.	gene_id "CUFF.1038"; transcript_id "AT4G17140.2"; exon_number "51"; FPKM "1.9903765726"; frac "0.169860"; conf_lo "1.748563"; conf_hi "2.232190"; cov "11.682327";
Chr4	Cufflinks	exon	9632487	9632582	347	-	.	gene_id "CUFF.1038"; transcript_id "AT4G17140.2"; exon_number "52"; FPKM "1.9903765726"; frac "0.169860"; conf_lo "1.748563"; conf_hi "2.232190"; cov "11.682327";
Chr4	Cufflinks	exon	9632666	9632770	347	-	.	gene_id "CUFF.1038"; transcript_id "AT4G17140.2"; exon_number "53"; FPKM "1.9903765726"; frac "0.169860"; conf_lo "1.748563"; conf_hi "2.232190"; cov "11.682327";
Chr4	Cufflinks	exon	9632859	9633180	347	-	.	gene_id "CUFF.1038"; transcript_id "AT4G17140.2"; exon_number "54"; FPKM "1.9903765726"; frac "0.169860"; conf_lo "1.748563"; conf_hi "2.232190"; cov "11.682327";
Chr4	Cufflinks	exon	9633265	9633357	347	-	.	gene_id "CUFF.1038"; transcript_id "AT4G17140.2"; exon_number "55"; FPKM "1.9903765726"; frac "0.169860"; conf_lo "1.748563"; conf_hi "2.232190"; cov "11.682327";
Chr4	Cufflinks	exon	9633622	9633792	347	-	.	gene_id "CUFF.1038"; transcript_id "AT4G17140.2"; exon_number "56"; FPKM "1.9903765726"; frac "0.169860"; conf_lo "1.748563"; conf_hi "2.232190"; cov "11.682327";
Chr4	Cufflinks	exon	9633937	9634097	347	-	.	gene_id "CUFF.1038"; transcript_id "AT4G17140.2"; exon_number "57"; FPKM "1.9903765726"; frac "0.169860"; conf_lo "1.748563"; conf_hi "2.232190"; cov "11.682327";
Chr4	Cufflinks	exon	9634183	9634371	347	-	.	gene_id "CUFF.1038"; transcript_id "AT4G17140.2"; exon_number "58"; FPKM "1.9903765726"; frac "0.169860"; conf_lo "1.748563"; conf_hi "2.232190"; cov "11.682327";
Chr4	Cufflinks	exon	9634466	9634567	347	-	.	gene_id "CUFF.1038"; transcript_id "AT4G17140.2"; exon_number "59"; FPKM "1.9903765726"; frac "0.169860"; conf_lo "1.748563"; conf_hi "2.232190"; cov "11.682327";
Chr4	Cufflinks	exon	9634952	9635069	347	-	.	gene_id "CUFF.1038"; transcript_id "AT4G17140.2"; exon_number "60"; FPKM "1.9903765726"; frac "0.169860"; conf_lo "1.748563"; conf_hi "2.232190"; cov "11.682327";
Chr4	Cufflinks	exon	9635148	9635242	347	-	.	gene_id "CUFF.1038"; transcript_id "AT4G17140.2"; exon_number "61"; FPKM "1.9903765726"; frac "0.169860"; conf_lo "1.748563"; conf_hi "2.232190"; cov "11.682327";
Chr4	Cufflinks	exon	9635332	9635382	347	-	.	gene_id "CUFF.1038"; transcript_id "AT4G17140.2"; exon_number "62"; FPKM "1.9903765726"; frac "0.169860"; conf_lo "1.748563"; conf_hi "2.232190"; cov "11.682327";
Chr4	Cufflinks	exon	9635466	9635600	347	-	.	gene_id "CUFF.1038"; transcript_id "AT4G17140.2"; exon_number "63"; FPKM "1.9903765726"; frac "0.169860"; conf_lo "1.748563"; conf_hi "2.232190"; cov "11.682327";
Chr4	Cufflinks	exon	9635877	9635980	347	-	.	gene_id "CUFF.1038"; transcript_id "AT4G17140.2"; exon_number "64"; FPKM "1.9903765726"; frac "0.169860"; conf_lo "1.748563"; conf_hi "2.232190"; cov "11.682327";
Chr4	Cufflinks	exon	9636522	9636873	347	-	.	gene_id "CUFF.1038"; transcript_id "AT4G17140.2"; exon_number "65"; FPKM "1.9903765726"; frac "0.169860"; conf_lo "1.748563"; conf_hi "2.232190"; cov "11.682327";
Chr4	Cufflinks	transcript	9613334	9636873	700	-	.	gene_id "CUFF.1038"; transcript_id "AT4G17140.3"; FPKM "4.0167758394"; frac "0.342767"; conf_lo "3.649045"; conf_hi "4.384507"; cov "23.576085"; full_read_support "no";
Chr4	Cufflinks	exon	9613334	9613976	700	-	.	gene_id "CUFF.1038"; transcript_id "AT4G17140.3"; exon_number "1"; FPKM "4.0167758394"; frac "0.342767"; conf_lo "3.649045"; conf_hi "4.384507"; cov "23.576085";
Chr4	Cufflinks	exon	9614155	9614263	700	-	.	gene_id "CUFF.1038"; transcript_id "AT4G17140.3"; exon_number "2"; FPKM "4.0167758394"; frac "0.342767"; conf_lo "3.649045"; conf_hi "4.384507"; cov "23.576085";
Chr4	Cufflinks	exon	9614405	9614457	700	-	.	gene_id "CUFF.1038"; transcript_id "AT4G17140.3"; exon_number "3"; FPKM "4.0167758394"; frac "0.342767"; conf_lo "3.649045"; conf_hi "4.384507"; cov "23.576085";
Chr4	Cufflinks	exon	9614759	9614977	700	-	.	gene_id "CUFF.1038"; transcript_id "AT4G17140.3"; exon_number "4"; FPKM "4.0167758394"; frac "0.342767"; conf_lo "3.649045"; conf_hi "4.384507"; cov "23.576085";
Chr4	Cufflinks	exon	9615232	9615516	700	-	.	gene_id "CUFF.1038"; transcript_id "AT4G17140.3"; exon_number "5"; FPKM "4.0167758394"; frac "0.342767"; conf_lo "3.649045"; conf_hi "4.384507"; cov "23.576085";
Chr4	Cufflinks	exon	9615607	9615765	700	-	.	gene_id "CUFF.1038"; transcript_id "AT4G17140.3"; exon_number "6"; FPKM "4.0167758394"; frac "0.342767"; conf_lo "3.649045"; conf_hi "4.384507"; cov "23.576085";
Chr4	Cufflinks	exon	9616016	9616375	700	-	.	gene_id "CUFF.1038"; transcript_id "AT4G17140.3"; exon_number "7"; FPKM "4.0167758394"; frac "0.342767"; conf_lo "3.649045"; conf_hi "4.384507"; cov "23.576085";
Chr4	Cufflinks	exon	9616450	9616671	700	-	.	gene_id "CUFF.1038"; transcript_id "AT4G17140.3"; exon_number "8"; FPKM "4.0167758394"; frac "0.342767"; conf_lo "3.649045"; conf_hi "4.384507"; cov "23.576085";
Chr4	Cufflinks	exon	9617084	9617210	700	-	.	gene_id "CUFF.1038"; transcript_id "AT4G17140.3"; exon_number "9"; FPKM "4.0167758394"; frac "0.342767"; conf_lo "3.649045"; conf_hi "4.384507"; cov "23.576085";
Chr4	Cufflinks	exon	9617333	9617469	700	-	.	gene_id "CUFF.1038"; transcript_id "AT4G17140.3"; exon_number "10"; FPKM "4.0167758394"; frac "0.342767"; conf_lo "3.649045"; conf_hi "4.384507"; cov "23.576085";
Chr4	Cufflinks	exon	9617564	9617741	700	-	.	gene_id "CUFF.1038"; transcript_id "AT4G17140.3"; exon_number "11"; FPKM "4.0167758394"; frac "0.342767"; conf_lo "3.649045"; conf_hi "4.384507"; cov "23.576085";
Chr4	Cufflinks	exon	9617842	9618360	700	-	.	gene_id "CUFF.1038"; transcript_id "AT4G17140.3"; exon_number "12"; FPKM "4.0167758394"; frac "0.342767"; conf_lo "3.649045"; conf_hi "4.384507"; cov "23.576085";
Chr4	Cufflinks	exon	9618448	9618629	700	-	.	gene_id "CUFF.1038"; transcript_id "AT4G17140.3"; exon_number "13"; FPKM "4.0167758394"; frac "0.342767"; conf_lo "3.649045"; conf_hi "4.384507"; cov "23.576085";
Chr4	Cufflinks	exon	9618979	9619055	700	-	.	gene_id "CUFF.1038"; transcript_id "AT4G17140.3"; exon_number "14"; FPKM "4.0167758394"; frac "0.342767"; conf_lo "3.649045"; conf_hi "4.384507"; cov "23.576085";
Chr4	Cufflinks	exon	9619154	9619292	700	-	.	gene_id "CUFF.1038"; transcript_id "AT4G17140.3"; exon_number "15"; FPKM "4.0167758394"; frac "0.342767"; conf_lo "3.649045"; conf_hi "4.384507"; cov "23.576085";
Chr4	Cufflinks	exon	9619377	9619725	700	-	.	gene_id "CUFF.1038"; transcript_id "AT4G17140.3"; exon_number "16"; FPKM "4.0167758394"; frac "0.342767"; conf_lo "3.649045"; conf_hi "4.384507"; cov "23.576085";
Chr4	Cufflinks	exon	9619814	9619887	700	-	.	gene_id "CUFF.1038"; transcript_id "AT4G17140.3"; exon_number "17"; FPKM "4.0167758394"; frac "0.342767"; conf_lo "3.649045"; conf_hi "4.384507"; cov "23.576085";
Chr4	Cufflinks	exon	9619998	9620885	700	-	.	gene_id "CUFF.1038"; transcript_id "AT4G17140.3"; exon_number "18"; FPKM "4.0167758394"; frac "0.342767"; conf_lo "3.649045"; conf_hi "4.384507"; cov "23.576085";
Chr4	Cufflinks	exon	9621056	9621180	700	-	.	gene_id "CUFF.1038"; transcript_id "AT4G17140.3"; exon_number "19"; FPKM "4.0167758394"; frac "0.342767"; conf_lo "3.649045"; conf_hi "4.384507"; cov "23.576085";
Chr4	Cufflinks	exon	9621288	9621330	700	-	.	gene_id "CUFF.1038"; transcript_id "AT4G17140.3"; exon_number "20"; FPKM "4.0167758394"; frac "0.342767"; conf_lo "3.649045"; conf_hi "4.384507"; cov "23.576085";
Chr4	Cufflinks	exon	9621722	9621916	700	-	.	gene_id "CUFF.1038"; transcript_id "AT4G17140.3"; exon_number "21"; FPKM "4.0167758394"; frac "0.342767"; conf_lo "3.649045"; conf_hi "4.384507"; cov "23.576085";
Chr4	Cufflinks	exon	9622209	9622478	700	-	.	gene_id "CUFF.1038"; transcript_id "AT4G17140.3"; exon_number "22"; FPKM "4.0167758394"; frac "0.342767"; conf_lo "3.649045"; conf_hi "4.384507"; cov "23.576085";
Chr4	Cufflinks	exon	9622608	9622770	700	-	.	gene_id "CUFF.1038"; transcript_id "AT4G17140.3"; exon_number "23"; FPKM "4.0167758394"; frac "0.342767"; conf_lo "3.649045"; conf_hi "4.384507"; cov "23.576085";
Chr4	Cufflinks	exon	9622937	9623100	700	-	.	gene_id "CUFF.1038"; transcript_id "AT4G17140.3"; exon_number "24"; FPKM "4.0167758394"; frac "0.342767"; conf_lo "3.649045"; conf_hi "4.384507"; cov "23.576085";
Chr4	Cufflinks	exon	9623174	9623663	700	-	.	gene_id "CUFF.1038"; transcript_id "AT4G17140.3"; exon_number "25"; FPKM "4.0167758394"; frac "0.342767"; conf_lo "3.649045"; conf_hi "4.384507"; cov "23.576085";
Chr4	Cufflinks	exon	9623753	9624115	700	-	.	gene_id "CUFF.1038"; transcript_id "AT4G17140.3"; exon_number "26"; FPKM "4.0167758394"; frac "0.342767"; conf_lo "3.649045"; conf_hi "4.384507"; cov "23.576085";
Chr4	Cufflinks	exon	9624505	9624819	700	-	.	gene_id "CUFF.1038"; transcript_id "AT4G17140.3"; exon_number "27"; FPKM "4.0167758394"; frac "0.342767"; conf_lo "3.649045"; conf_hi "4.384507"; cov "23.576085";
Chr4	Cufflinks	exon	9624896	9624980	700	-	.	gene_id "CUFF.1038"; transcript_id "AT4G17140.3"; exon_number "28"; FPKM "4.0167758394"; frac "0.342767"; conf_lo "3.649045"; conf_hi "4.384507"; cov "23.576085";
Chr4	Cufflinks	exon	9625061	9625350	700	-	.	gene_id "CUFF.1038"; transcript_id "AT4G17140.3"; exon_number "29"; FPKM "4.0167758394"; frac "0.342767"; conf_lo "3.649045"; conf_hi "4.384507"; cov "23.576085";
Chr4	Cufflinks	exon	9625478	9625581	700	-	.	gene_id "CUFF.1038"; transcript_id "AT4G17140.3"; exon_number "30"; FPKM "4.0167758394"; frac "0.342767"; conf_lo "3.649045"; conf_hi "4.384507"; cov "23.576085";
Chr4	Cufflinks	exon	9625676	9625867	700	-	.	gene_id "CUFF.1038"; transcript_id "AT4G17140.3"; exon_number "31"; FPKM "4.0167758394"; frac "0.342767"; conf_lo "3.649045"; conf_hi "4.384507"; cov "23.576085";
Chr4	Cufflinks	exon	9625967	9626611	700	-	.	gene_id "CUFF.1038"; transcript_id "AT4G17140.3"; exon_number "32"; FPKM "4.0167758394"; frac "0.342767"; conf_lo "3.649045"; conf_hi "4.384507"; cov "23.576085";
Chr4	Cufflinks	exon	9626719	9626782	700	-	.	gene_id "CUFF.1038"; transcript_id "AT4G17140.3"; exon_number "33"; FPKM "4.0167758394"; frac "0.342767"; conf_lo "3.649045"; conf_hi "4.384507"; cov "23.576085";
Chr4	Cufflinks	exon	9626936	9626958	700	-	.	gene_id "CUFF.1038"; transcript_id "AT4G17140.3"; exon_number "34"; FPKM "4.0167758394"; frac "0.342767"; conf_lo "3.649045"; conf_hi "4.384507"; cov "23.576085";
Chr4	Cufflinks	exon	9627114	9627398	700	-	.	gene_id "CUFF.1038"; transcript_id "AT4G17140.3"; exon_number "35"; FPKM "4.0167758394"; frac "0.342767"; conf_lo "3.649045"; conf_hi "4.384507"; cov "23.576085";
Chr4	Cufflinks	exon	9627470	9627613	700	-	.	gene_id "CUFF.1038"; transcript_id "AT4G17140.3"; exon_number "36"; FPKM "4.0167758394"; frac "0.342767"; conf_lo "3.649045"; conf_hi "4.384507"; cov "23.576085";
Chr4	Cufflinks	exon	9627765	9627873	700	-	.	gene_id "CUFF.1038"; transcript_id "AT4G17140.3"; exon_number "37"; FPKM "4.0167758394"; frac "0.342767"; conf_lo "3.649045"; conf_hi "4.384507"; cov "23.576085";
Chr4	Cufflinks	exon	9628021	9628205	700	-	.	gene_id "CUFF.1038"; transcript_id "AT4G17140.3"; exon_number "38"; FPKM "4.0167758394"; frac "0.342767"; conf_lo "3.649045"; conf_hi "4.384507"; cov "23.576085";
Chr4	Cufflinks	exon	9628278	9628391	700	-	.	gene_id "CUFF.1038"; transcript_id "AT4G17140.3"; exon_number "39"; FPKM "4.0167758394"; frac "0.342767"; conf_lo "3.649045"; conf_hi "4.384507"; cov "23.576085";
Chr4	Cufflinks	exon	9628508	9628639	700	-	.	gene_id "CUFF.1038"; transcript_id "AT4G17140.3"; exon_number "40"; FPKM "4.0167758394"; frac "0.342767"; conf_lo "3.649045"; conf_hi "4.384507"; cov "23.576085";
Chr4	Cufflinks	exon	9628736	9629065	700	-	.	gene_id "CUFF.1038"; transcript_id "AT4G17140.3"; exon_number "41"; FPKM "4.0167758394"; frac "0.342767"; conf_lo "3.649045"; conf_hi "4.384507"; cov "23.576085";
Chr4	Cufflinks	exon	9629171	9629596	700	-	.	gene_id "CUFF.1038"; transcript_id "AT4G17140.3"; exon_number "42"; FPKM "4.0167758394"; frac "0.342767"; conf_lo "3.649045"; conf_hi "4.384507"; cov "23.576085";
Chr4	Cufflinks	exon	9629681	9629755	700	-	.	gene_id "CUFF.1038"; transcript_id "AT4G17140.3"; exon_number "43"; FPKM "4.0167758394"; frac "0.342767"; conf_lo "3.649045"; conf_hi "4.384507"; cov "23.576085";
Chr4	Cufflinks	exon	9629829	9629984	700	-	.	gene_id "CUFF.1038"; transcript_id "AT4G17140.3"; exon_number "44"; FPKM "4.0167758394"; frac "0.342767"; conf_lo "3.649045"; conf_hi "4.384507"; cov "23.576085";
Chr4	Cufflinks	exon	9630129	9630227	700	-	.	gene_id "CUFF.1038"; transcript_id "AT4G17140.3"; exon_number "45"; FPKM "4.0167758394"; frac "0.342767"; conf_lo "3.649045"; conf_hi "4.384507"; cov "23.576085";
Chr4	Cufflinks	exon	9630397	9630493	700	-	.	gene_id "CUFF.1038"; transcript_id "AT4G17140.3"; exon_number "46"; FPKM "4.0167758394"; frac "0.342767"; conf_lo "3.649045"; conf_hi "4.384507"; cov "23.576085";
Chr4	Cufflinks	exon	9630999	9631099	700	-	.	gene_id "CUFF.1038"; transcript_id "AT4G17140.3"; exon_number "47"; FPKM "4.0167758394"; frac "0.342767"; conf_lo "3.649045"; conf_hi "4.384507"; cov "23.576085";
Chr4	Cufflinks	exon	9631198	9631401	700	-	.	gene_id "CUFF.1038"; transcript_id "AT4G17140.3"; exon_number "48"; FPKM "4.0167758394"; frac "0.342767"; conf_lo "3.649045"; conf_hi "4.384507"; cov "23.576085";
Chr4	Cufflinks	exon	9631500	9631706	700	-	.	gene_id "CUFF.1038"; transcript_id "AT4G17140.3"; exon_number "49"; FPKM "4.0167758394"; frac "0.342767"; conf_lo "3.649045"; conf_hi "4.384507"; cov "23.576085";
Chr4	Cufflinks	exon	9631796	9631916	700	-	.	gene_id "CUFF.1038"; transcript_id "AT4G17140.3"; exon_number "50"; FPKM "4.0167758394"; frac "0.342767"; conf_lo "3.649045"; conf_hi "4.384507"; cov "23.576085";
Chr4	Cufflinks	exon	9631998	9632065	700	-	.	gene_id "CUFF.1038"; transcript_id "AT4G17140.3"; exon_number "51"; FPKM "4.0167758394"; frac "0.342767"; conf_lo "3.649045"; conf_hi "4.384507"; cov "23.576085";
Chr4	Cufflinks	exon	9632487	9632582	700	-	.	gene_id "CUFF.1038"; transcript_id "AT4G17140.3"; exon_number "52"; FPKM "4.0167758394"; frac "0.342767"; conf_lo "3.649045"; conf_hi "4.384507"; cov "23.576085";
Chr4	Cufflinks	exon	9632666	9632770	700	-	.	gene_id "CUFF.1038"; transcript_id "AT4G17140.3"; exon_number "53"; FPKM "4.0167758394"; frac "0.342767"; conf_lo "3.649045"; conf_hi "4.384507"; cov "23.576085";
Chr4	Cufflinks	exon	9632859	9633180	700	-	.	gene_id "CUFF.1038"; transcript_id "AT4G17140.3"; exon_number "54"; FPKM "4.0167758394"; frac "0.342767"; conf_lo "3.649045"; conf_hi "4.384507"; cov "23.576085";
Chr4	Cufflinks	exon	9633265	9633357	700	-	.	gene_id "CUFF.1038"; transcript_id "AT4G17140.3"; exon_number "55"; FPKM "4.0167758394"; frac "0.342767"; conf_lo "3.649045"; conf_hi "4.384507"; cov "23.576085";
Chr4	Cufflinks	exon	9633622	9633792	700	-	.	gene_id "CUFF.1038"; transcript_id "AT4G17140.3"; exon_number "56"; FPKM "4.0167758394"; frac "0.342767"; conf_lo "3.649045"; conf_hi "4.384507"; cov "23.576085";
Chr4	Cufflinks	exon	9633937	9634097	700	-	.	gene_id "CUFF.1038"; transcript_id "AT4G17140.3"; exon_number "57"; FPKM "4.0167758394"; frac "0.342767"; conf_lo "3.649045"; conf_hi "4.384507"; cov "23.576085";
Chr4	Cufflinks	exon	9634183	9634371	700	-	.	gene_id "CUFF.1038"; transcript_id "AT4G17140.3"; exon_number "58"; FPKM "4.0167758394"; frac "0.342767"; conf_lo "3.649045"; conf_hi "4.384507"; cov "23.576085";
Chr4	Cufflinks	exon	9634466	9634567	700	-	.	gene_id "CUFF.1038"; transcript_id "AT4G17140.3"; exon_number "59"; FPKM "4.0167758394"; frac "0.342767"; conf_lo "3.649045"; conf_hi "4.384507"; cov "23.576085";
Chr4	Cufflinks	exon	9634952	9635069	700	-	.	gene_id "CUFF.1038"; transcript_id "AT4G17140.3"; exon_number "60"; FPKM "4.0167758394"; frac "0.342767"; conf_lo "3.649045"; conf_hi "4.384507"; cov "23.576085";
Chr4	Cufflinks	exon	9635148	9635242	700	-	.	gene_id "CUFF.1038"; transcript_id "AT4G17140.3"; exon_number "61"; FPKM "4.0167758394"; frac "0.342767"; conf_lo "3.649045"; conf_hi "4.384507"; cov "23.576085";
Chr4	Cufflinks	exon	9635332	9635382	700	-	.	gene_id "CUFF.1038"; transcript_id "AT4G17140.3"; exon_number "62"; FPKM "4.0167758394"; frac "0.342767"; conf_lo "3.649045"; conf_hi "4.384507"; cov "23.576085";
Chr4	Cufflinks	exon	9635466	9635600	700	-	.	gene_id "CUFF.1038"; transcript_id "AT4G17140.3"; exon_number "63"; FPKM "4.0167758394"; frac "0.342767"; conf_lo "3.649045"; conf_hi "4.384507"; cov "23.576085";
Chr4	Cufflinks	exon	9635877	9635980	700	-	.	gene_id "CUFF.1038"; transcript_id "AT4G17140.3"; exon_number "64"; FPKM "4.0167758394"; frac "0.342767"; conf_lo "3.649045"; conf_hi "4.384507"; cov "23.576085";
Chr4	Cufflinks	exon	9636522	9636873	700	-	.	gene_id "CUFF.1038"; transcript_id "AT4G17140.3"; exon_number "65"; FPKM "4.0167758394"; frac "0.342767"; conf_lo "3.649045"; conf_hi "4.384507"; cov "23.576085";
Chr4	Cufflinks	transcript	9613501	9636892	1000	-	.	gene_id "CUFF.1038"; transcript_id "CUFF.1038.4"; FPKM "5.7321030183"; frac "0.487374"; conf_lo "5.296473"; conf_hi "6.167733"; cov "33.644036"; full_read_support "yes";
Chr4	Cufflinks	exon	9613501	9613976	1000	-	.	gene_id "CUFF.1038"; transcript_id "CUFF.1038.4"; exon_number "1"; FPKM "5.7321030183"; frac "0.487374"; conf_lo "5.296473"; conf_hi "6.167733"; cov "33.644036";
Chr4	Cufflinks	exon	9614155	9614263	1000	-	.	gene_id "CUFF.1038"; transcript_id "CUFF.1038.4"; exon_number "2"; FPKM "5.7321030183"; frac "0.487374"; conf_lo "5.296473"; conf_hi "6.167733"; cov "33.644036";
Chr4	Cufflinks	exon	9614405	9614457	1000	-	.	gene_id "CUFF.1038"; transcript_id "CUFF.1038.4"; exon_number "3"; FPKM "5.7321030183"; frac "0.487374"; conf_lo "5.296473"; conf_hi "6.167733"; cov "33.644036";
Chr4	Cufflinks	exon	9614759	9614977	1000	-	.	gene_id "CUFF.1038"; transcript_id "CUFF.1038.4"; exon_number "4"; FPKM "5.7321030183"; frac "0.487374"; conf_lo "5.296473"; conf_hi "6.167733"; cov "33.644036";
Chr4	Cufflinks	exon	9615232	9615516	1000	-	.	gene_id "CUFF.1038"; transcript_id "CUFF.1038.4"; exon_number "5"; FPKM "5.7321030183"; frac "0.487374"; conf_lo "5.296473"; conf_hi "6.167733"; cov "33.644036";
Chr4	Cufflinks	exon	9615607	9615765	1000	-	.	gene_id "CUFF.1038"; transcript_id "CUFF.1038.4"; exon_number "6"; FPKM "5.7321030183"; frac "0.487374"; conf_lo "5.296473"; conf_hi "6.167733"; cov "33.644036";
Chr4	Cufflinks	exon	9616016	9616375	1000	-	.	gene_id "CUFF.1038"; transcript_id "CUFF.1038.4"; exon_number "7"; FPKM "5.7321030183"; frac "0.487374"; conf_lo "5.296473"; conf_hi "6.167733"; cov "33.644036";
Chr4	Cufflinks	exon	9616450	9616671	1000	-	.	gene_id "CUFF.1038"; transcript_id "CUFF.1038.4"; exon_number "8"; FPKM "5.7321030183"; frac "0.487374"; conf_lo "5.296473"; conf_hi "6.167733"; cov "33.644036";
Chr4	Cufflinks	exon	9617084	9617210	1000	-	.	gene_id "CUFF.1038"; transcript_id "CUFF.1038.4"; exon_number "9"; FPKM "5.7321030183"; frac "0.487374"; conf_lo "5.296473"; conf_hi "6.167733"; cov "33.644036";
Chr4	Cufflinks	exon	9617333	9617469	1000	-	.	gene_id "CUFF.1038"; transcript_id "CUFF.1038.4"; exon_number "10"; FPKM "5.7321030183"; frac "0.487374"; conf_lo "5.296473"; conf_hi "6.167733"; cov "33.644036";
Chr4	Cufflinks	exon	9617564	9617741	1000	-	.	gene_id "CUFF.1038"; transcript_id "CUFF.1038.4"; exon_number "11"; FPKM "5.7321030183"; frac "0.487374"; conf_lo "5.296473"; conf_hi "6.167733"; cov "33.644036";
Chr4	Cufflinks	exon	9617842	9618360	1000	-	.	gene_id "CUFF.1038"; transcript_id "CUFF.1038.4"; exon_number "12"; FPKM "5.7321030183"; frac "0.487374"; conf_lo "5.296473"; conf_hi "6.167733"; cov "33.644036";
Chr4	Cufflinks	exon	9618448	9618629	1000	-	.	gene_id "CUFF.1038"; transcript_id "CUFF.1038.4"; exon_number "13"; FPKM "5.7321030183"; frac "0.487374"; conf_lo "5.296473"; conf_hi "6.167733"; cov "33.644036";
Chr4	Cufflinks	exon	9618979	9619130	1000	-	.	gene_id "CUFF.1038"; transcript_id "CUFF.1038.4"; exon_number "14"; FPKM "5.7321030183"; frac "0.487374"; conf_lo "5.296473"; conf_hi "6.167733"; cov "33.644036";
Chr4	Cufflinks	exon	9619194	9619292	1000	-	.	gene_id "CUFF.1038"; transcript_id "CUFF.1038.4"; exon_number "15"; FPKM "5.7321030183"; frac "0.487374"; conf_lo "5.296473"; conf_hi "6.167733"; cov "33.644036";
Chr4	Cufflinks	exon	9619377	9619725	1000	-	.	gene_id "CUFF.1038"; transcript_id "CUFF.1038.4"; exon_number "16"; FPKM "5.7321030183"; frac "0.487374"; conf_lo "5.296473"; conf_hi "6.167733"; cov "33.644036";
Chr4	Cufflinks	exon	9619814	9619887	1000	-	.	gene_id "CUFF.1038"; transcript_id "CUFF.1038.4"; exon_number "17"; FPKM "5.7321030183"; frac "0.487374"; conf_lo "5.296473"; conf_hi "6.167733"; cov "33.644036";
Chr4	Cufflinks	exon	9619998	9620885	1000	-	.	gene_id "CUFF.1038"; transcript_id "CUFF.1038.4"; exon_number "18"; FPKM "5.7321030183"; frac "0.487374"; conf_lo "5.296473"; conf_hi "6.167733"; cov "33.644036";
Chr4	Cufflinks	exon	9621056	9621180	1000	-	.	gene_id "CUFF.1038"; transcript_id "CUFF.1038.4"; exon_number "19"; FPKM "5.7321030183"; frac "0.487374"; conf_lo "5.296473"; conf_hi "6.167733"; cov "33.644036";
Chr4	Cufflinks	exon	9621288	9621330	1000	-	.	gene_id "CUFF.1038"; transcript_id "CUFF.1038.4"; exon_number "20"; FPKM "5.7321030183"; frac "0.487374"; conf_lo "5.296473"; conf_hi "6.167733"; cov "33.644036";
Chr4	Cufflinks	exon	9621722	9621916	1000	-	.	gene_id "CUFF.1038"; transcript_id "CUFF.1038.4"; exon_number "21"; FPKM "5.7321030183"; frac "0.487374"; conf_lo "5.296473"; conf_hi "6.167733"; cov "33.644036";
Chr4	Cufflinks	exon	9622209	9622478	1000	-	.	gene_id "CUFF.1038"; transcript_id "CUFF.1038.4"; exon_number "22"; FPKM "5.7321030183"; frac "0.487374"; conf_lo "5.296473"; conf_hi "6.167733"; cov "33.644036";
Chr4	Cufflinks	exon	9622608	9622770	1000	-	.	gene_id "CUFF.1038"; transcript_id "CUFF.1038.4"; exon_number "23"; FPKM "5.7321030183"; frac "0.487374"; conf_lo "5.296473"; conf_hi "6.167733"; cov "33.644036";
Chr4	Cufflinks	exon	9622937	9623663	1000	-	.	gene_id "CUFF.1038"; transcript_id "CUFF.1038.4"; exon_number "24"; FPKM "5.7321030183"; frac "0.487374"; conf_lo "5.296473"; conf_hi "6.167733"; cov "33.644036";
Chr4	Cufflinks	exon	9623753	9624115	1000	-	.	gene_id "CUFF.1038"; transcript_id "CUFF.1038.4"; exon_number "25"; FPKM "5.7321030183"; frac "0.487374"; conf_lo "5.296473"; conf_hi "6.167733"; cov "33.644036";
Chr4	Cufflinks	exon	9624505	9624819	1000	-	.	gene_id "CUFF.1038"; transcript_id "CUFF.1038.4"; exon_number "26"; FPKM "5.7321030183"; frac "0.487374"; conf_lo "5.296473"; conf_hi "6.167733"; cov "33.644036";
Chr4	Cufflinks	exon	9624896	9625350	1000	-	.	gene_id "CUFF.1038"; transcript_id "CUFF.1038.4"; exon_number "27"; FPKM "5.7321030183"; frac "0.487374"; conf_lo "5.296473"; conf_hi "6.167733"; cov "33.644036";
Chr4	Cufflinks	exon	9625478	9625581	1000	-	.	gene_id "CUFF.1038"; transcript_id "CUFF.1038.4"; exon_number "28"; FPKM "5.7321030183"; frac "0.487374"; conf_lo "5.296473"; conf_hi "6.167733"; cov "33.644036";
Chr4	Cufflinks	exon	9625676	9625867	1000	-	.	gene_id "CUFF.1038"; transcript_id "CUFF.1038.4"; exon_number "29"; FPKM "5.7321030183"; frac "0.487374"; conf_lo "5.296473"; conf_hi "6.167733"; cov "33.644036";
Chr4	Cufflinks	exon	9625967	9626611	1000	-	.	gene_id "CUFF.1038"; transcript_id "CUFF.1038.4"; exon_number "30"; FPKM "5.7321030183"; frac "0.487374"; conf_lo "5.296473"; conf_hi "6.167733"; cov "33.644036";
Chr4	Cufflinks	exon	9627114	9627398	1000	-	.	gene_id "CUFF.1038"; transcript_id "CUFF.1038.4"; exon_number "31"; FPKM "5.7321030183"; frac "0.487374"; conf_lo "5.296473"; conf_hi "6.167733"; cov "33.644036";
Chr4	Cufflinks	exon	9627470	9627613	1000	-	.	gene_id "CUFF.1038"; transcript_id "CUFF.1038.4"; exon_number "32"; FPKM "5.7321030183"; frac "0.487374"; conf_lo "5.296473"; conf_hi "6.167733"; cov "33.644036";
Chr4	Cufflinks	exon	9627765	9627873	1000	-	.	gene_id "CUFF.1038"; transcript_id "CUFF.1038.4"; exon_number "33"; FPKM "5.7321030183"; frac "0.487374"; conf_lo "5.296473"; conf_hi "6.167733"; cov "33.644036";
Chr4	Cufflinks	exon	9628021	9628205	1000	-	.	gene_id "CUFF.1038"; transcript_id "CUFF.1038.4"; exon_number "34"; FPKM "5.7321030183"; frac "0.487374"; conf_lo "5.296473"; conf_hi "6.167733"; cov "33.644036";
Chr4	Cufflinks	exon	9628278	9628391	1000	-	.	gene_id "CUFF.1038"; transcript_id "CUFF.1038.4"; exon_number "35"; FPKM "5.7321030183"; frac "0.487374"; conf_lo "5.296473"; conf_hi "6.167733"; cov "33.644036";
Chr4	Cufflinks	exon	9628508	9628639	1000	-	.	gene_id "CUFF.1038"; transcript_id "CUFF.1038.4"; exon_number "36"; FPKM "5.7321030183"; frac "0.487374"; conf_lo "5.296473"; conf_hi "6.167733"; cov "33.644036";
Chr4	Cufflinks	exon	9628736	9629065	1000	-	.	gene_id "CUFF.1038"; transcript_id "CUFF.1038.4"; exon_number "37"; FPKM "5.7321030183"; frac "0.487374"; conf_lo "5.296473"; conf_hi "6.167733"; cov "33.644036";
Chr4	Cufflinks	exon	9629171	9629596	1000	-	.	gene_id "CUFF.1038"; transcript_id "CUFF.1038.4"; exon_number "38"; FPKM "5.7321030183"; frac "0.487374"; conf_lo "5.296473"; conf_hi "6.167733"; cov "33.644036";
Chr4	Cufflinks	exon	9629681	9629755	1000	-	.	gene_id "CUFF.1038"; transcript_id "CUFF.1038.4"; exon_number "39"; FPKM "5.7321030183"; frac "0.487374"; conf_lo "5.296473"; conf_hi "6.167733"; cov "33.644036";
Chr4	Cufflinks	exon	9629829	9629984	1000	-	.	gene_id "CUFF.1038"; transcript_id "CUFF.1038.4"; exon_number "40"; FPKM "5.7321030183"; frac "0.487374"; conf_lo "5.296473"; conf_hi "6.167733"; cov "33.644036";
Chr4	Cufflinks	exon	9630129	9630227	1000	-	.	gene_id "CUFF.1038"; transcript_id "CUFF.1038.4"; exon_number "41"; FPKM "5.7321030183"; frac "0.487374"; conf_lo "5.296473"; conf_hi "6.167733"; cov "33.644036";
Chr4	Cufflinks	exon	9630397	9630493	1000	-	.	gene_id "CUFF.1038"; transcript_id "CUFF.1038.4"; exon_number "42"; FPKM "5.7321030183"; frac "0.487374"; conf_lo "5.296473"; conf_hi "6.167733"; cov "33.644036";
Chr4	Cufflinks	exon	9630999	9631099	1000	-	.	gene_id "CUFF.1038"; transcript_id "CUFF.1038.4"; exon_number "43"; FPKM "5.7321030183"; frac "0.487374"; conf_lo "5.296473"; conf_hi "6.167733"; cov "33.644036";
Chr4	Cufflinks	exon	9631198	9631401	1000	-	.	gene_id "CUFF.1038"; transcript_id "CUFF.1038.4"; exon_number "44"; FPKM "5.7321030183"; frac "0.487374"; conf_lo "5.296473"; conf_hi "6.167733"; cov "33.644036";
Chr4	Cufflinks	exon	9631500	9631706	1000	-	.	gene_id "CUFF.1038"; transcript_id "CUFF.1038.4"; exon_number "45"; FPKM "5.7321030183"; frac "0.487374"; conf_lo "5.296473"; conf_hi "6.167733"; cov "33.644036";
Chr4	Cufflinks	exon	9631796	9631916	1000	-	.	gene_id "CUFF.1038"; transcript_id "CUFF.1038.4"; exon_number "46"; FPKM "5.7321030183"; frac "0.487374"; conf_lo "5.296473"; conf_hi "6.167733"; cov "33.644036";
Chr4	Cufflinks	exon	9631998	9632065	1000	-	.	gene_id "CUFF.1038"; transcript_id "CUFF.1038.4"; exon_number "47"; FPKM "5.7321030183"; frac "0.487374"; conf_lo "5.296473"; conf_hi "6.167733"; cov "33.644036";
Chr4	Cufflinks	exon	9632487	9632582	1000	-	.	gene_id "CUFF.1038"; transcript_id "CUFF.1038.4"; exon_number "48"; FPKM "5.7321030183"; frac "0.487374"; conf_lo "5.296473"; conf_hi "6.167733"; cov "33.644036";
Chr4	Cufflinks	exon	9632666	9632770	1000	-	.	gene_id "CUFF.1038"; transcript_id "CUFF.1038.4"; exon_number "49"; FPKM "5.7321030183"; frac "0.487374"; conf_lo "5.296473"; conf_hi "6.167733"; cov "33.644036";
Chr4	Cufflinks	exon	9632859	9633180	1000	-	.	gene_id "CUFF.1038"; transcript_id "CUFF.1038.4"; exon_number "50"; FPKM "5.7321030183"; frac "0.487374"; conf_lo "5.296473"; conf_hi "6.167733"; cov "33.644036";
Chr4	Cufflinks	exon	9633265	9633357	1000	-	.	gene_id "CUFF.1038"; transcript_id "CUFF.1038.4"; exon_number "51"; FPKM "5.7321030183"; frac "0.487374"; conf_lo "5.296473"; conf_hi "6.167733"; cov "33.644036";
Chr4	Cufflinks	exon	9633622	9633792	1000	-	.	gene_id "CUFF.1038"; transcript_id "CUFF.1038.4"; exon_number "52"; FPKM "5.7321030183"; frac "0.487374"; conf_lo "5.296473"; conf_hi "6.167733"; cov "33.644036";
Chr4	Cufflinks	exon	9633937	9634097	1000	-	.	gene_id "CUFF.1038"; transcript_id "CUFF.1038.4"; exon_number "53"; FPKM "5.7321030183"; frac "0.487374"; conf_lo "5.296473"; conf_hi "6.167733"; cov "33.644036";
Chr4	Cufflinks	exon	9634183	9634371	1000	-	.	gene_id "CUFF.1038"; transcript_id "CUFF.1038.4"; exon_number "54"; FPKM "5.7321030183"; frac "0.487374"; conf_lo "5.296473"; conf_hi "6.167733"; cov "33.644036";
Chr4	Cufflinks	exon	9634466	9634567	1000	-	.	gene_id "CUFF.1038"; transcript_id "CUFF.1038.4"; exon_number "55"; FPKM "5.7321030183"; frac "0.487374"; conf_lo "5.296473"; conf_hi "6.167733"; cov "33.644036";
Chr4	Cufflinks	exon	9634952	9635069	1000	-	.	gene_id "CUFF.1038"; transcript_id "CUFF.1038.4"; exon_number "56"; FPKM "5.7321030183"; frac "0.487374"; conf_lo "5.296473"; conf_hi "6.167733"; cov "33.644036";
Chr4	Cufflinks	exon	9635148	9635242	1000	-	.	gene_id "CUFF.1038"; transcript_id "CUFF.1038.4"; exon_number "57"; FPKM "5.7321030183"; frac "0.487374"; conf_lo "5.296473"; conf_hi "6.167733"; cov "33.644036";
Chr4	Cufflinks	exon	9635332	9635382	1000	-	.	gene_id "CUFF.1038"; transcript_id "CUFF.1038.4"; exon_number "58"; FPKM "5.7321030183"; frac "0.487374"; conf_lo "5.296473"; conf_hi "6.167733"; cov "33.644036";
Chr4	Cufflinks	exon	9635466	9635600	1000	-	.	gene_id "CUFF.1038"; transcript_id "CUFF.1038.4"; exon_number "59"; FPKM "5.7321030183"; frac "0.487374"; conf_lo "5.296473"; conf_hi "6.167733"; cov "33.644036";
Chr4	Cufflinks	exon	9635877	9635980	1000	-	.	gene_id "CUFF.1038"; transcript_id "CUFF.1038.4"; exon_number "60"; FPKM "5.7321030183"; frac "0.487374"; conf_lo "5.296473"; conf_hi "6.167733"; cov "33.644036";
Chr4	Cufflinks	exon	9636522	9636892	1000	-	.	gene_id "CUFF.1038"; transcript_id "CUFF.1038.4"; exon_number "61"; FPKM "5.7321030183"; frac "0.487374"; conf_lo "5.296473"; conf_hi "6.167733"; cov "33.644036";
Chr4	Cufflinks	transcript	9827515	9829659	1	+	.	gene_id "CUFF.1040"; transcript_id "AT4G17650.1"; FPKM "0.0000000000"; frac "0.000000"; conf_lo "0.000000"; conf_hi "0.099919"; cov "0.000000"; full_read_support "yes";
Chr4	Cufflinks	exon	9827515	9828068	1	+	.	gene_id "CUFF.1040"; transcript_id "AT4G17650.1"; exon_number "1"; FPKM "0.0000000000"; frac "0.000000"; conf_lo "0.000000"; conf_hi "0.099919"; cov "0.000000";
Chr4	Cufflinks	exon	9828525	9828720	1	+	.	gene_id "CUFF.1040"; transcript_id "AT4G17650.1"; exon_number "2"; FPKM "0.0000000000"; frac "0.000000"; conf_lo "0.000000"; conf_hi "0.099919"; cov "0.000000";
Chr4	Cufflinks	exon	9828817	9828948	1	+	.	gene_id "CUFF.1040"; transcript_id "AT4G17650.1"; exon_number "3"; FPKM "0.0000000000"; frac "0.000000"; conf_lo "0.000000"; conf_hi "0.099919"; cov "0.000000";
Chr4	Cufflinks	exon	9829321	9829659	1	+	.	gene_id "CUFF.1040"; transcript_id "AT4G17650.1"; exon_number "4"; FPKM "0.0000000000"; frac "0.000000"; conf_lo "0.000000"; conf_hi "0.099919"; cov "0.000000";
Chr4	Cufflinks	transcript	9637984	9639834	644	+	.	gene_id "CUFF.1041"; transcript_id "CUFF.1041.1"; FPKM "1.1108552142"; frac "0.114811"; conf_lo "0.560311"; conf_hi "1.661399"; cov "6.519386"; full_read_support "no";
Chr4	Cufflinks	exon	9637984	9638658	644	+	.	gene_id "CUFF.1041"; transcript_id "CUFF.1041.1"; exon_number "1"; FPKM "1.1108552142"; frac "0.114811"; conf_lo "0.560311"; conf_hi "1.661399"; cov "6.519386";
Chr4	Cufflinks	exon	9638739	9638820	644	+	.	gene_id "CUFF.1041"; transcript_id "CUFF.1041.1"; exon_number "2"; FPKM "1.1108552142"; frac "0.114811"; conf_lo "0.560311"; conf_hi "1.661399"; cov "6.519386";
Chr4	Cufflinks	exon	9638926	9639029	644	+	.	gene_id "CUFF.1041"; transcript_id "CUFF.1041.1"; exon_number "3"; FPKM "1.1108552142"; frac "0.114811"; conf_lo "0.560311"; conf_hi "1.661399"; cov "6.519386";
Chr4	Cufflinks	exon	9639129	9639255	644	+	.	gene_id "CUFF.1041"; transcript_id "CUFF.1041.1"; exon_number "4"; FPKM "1.1108552142"; frac "0.114811"; conf_lo "0.560311"; conf_hi "1.661399"; cov "6.519386";
Chr4	Cufflinks	exon	9639333	9639428	644	+	.	gene_id "CUFF.1041"; transcript_id "CUFF.1041.1"; exon_number "5"; FPKM "1.1108552142"; frac "0.114811"; conf_lo "0.560311"; conf_hi "1.661399"; cov "6.519386";
Chr4	Cufflinks	exon	9639596	9639834	644	+	.	gene_id "CUFF.1041"; transcript_id "CUFF.1041.1"; exon_number "6"; FPKM "1.1108552142"; frac "0.114811"; conf_lo "0.560311"; conf_hi "1.661399"; cov "6.519386";
Chr4	Cufflinks	transcript	9637984	9641814	804	+	.	gene_id "CUFF.1041"; transcript_id "CUFF.1041.2"; FPKM "1.3879732478"; frac "0.265995"; conf_lo "0.900529"; conf_hi "1.875417"; cov "8.145736"; full_read_support "yes";
Chr4	Cufflinks	exon	9637984	9638658	804	+	.	gene_id "CUFF.1041"; transcript_id "CUFF.1041.2"; exon_number "1"; FPKM "1.3879732478"; frac "0.265995"; conf_lo "0.900529"; conf_hi "1.875417"; cov "8.145736";
Chr4	Cufflinks	exon	9638739	9638820	804	+	.	gene_id "CUFF.1041"; transcript_id "CUFF.1041.2"; exon_number "2"; FPKM "1.3879732478"; frac "0.265995"; conf_lo "0.900529"; conf_hi "1.875417"; cov "8.145736";
Chr4	Cufflinks	exon	9638926	9639029	804	+	.	gene_id "CUFF.1041"; transcript_id "CUFF.1041.2"; exon_number "3"; FPKM "1.3879732478"; frac "0.265995"; conf_lo "0.900529"; conf_hi "1.875417"; cov "8.145736";
Chr4	Cufflinks	exon	9639129	9639255	804	+	.	gene_id "CUFF.1041"; transcript_id "CUFF.1041.2"; exon_number "4"; FPKM "1.3879732478"; frac "0.265995"; conf_lo "0.900529"; conf_hi "1.875417"; cov "8.145736";
Chr4	Cufflinks	exon	9639334	9639428	804	+	.	gene_id "CUFF.1041"; transcript_id "CUFF.1041.2"; exon_number "5"; FPKM "1.3879732478"; frac "0.265995"; conf_lo "0.900529"; conf_hi "1.875417"; cov "8.145736";
Chr4	Cufflinks	exon	9639596	9639719	804	+	.	gene_id "CUFF.1041"; transcript_id "CUFF.1041.2"; exon_number "6"; FPKM "1.3879732478"; frac "0.265995"; conf_lo "0.900529"; conf_hi "1.875417"; cov "8.145736";
Chr4	Cufflinks	exon	9639985	9640065	804	+	.	gene_id "CUFF.1041"; transcript_id "CUFF.1041.2"; exon_number "7"; FPKM "1.3879732478"; frac "0.265995"; conf_lo "0.900529"; conf_hi "1.875417"; cov "8.145736";
Chr4	Cufflinks	exon	9640162	9640261	804	+	.	gene_id "CUFF.1041"; transcript_id "CUFF.1041.2"; exon_number "8"; FPKM "1.3879732478"; frac "0.265995"; conf_lo "0.900529"; conf_hi "1.875417"; cov "8.145736";
Chr4	Cufflinks	exon	9640343	9640528	804	+	.	gene_id "CUFF.1041"; transcript_id "CUFF.1041.2"; exon_number "9"; FPKM "1.3879732478"; frac "0.265995"; conf_lo "0.900529"; conf_hi "1.875417"; cov "8.145736";
Chr4	Cufflinks	exon	9640786	9640923	804	+	.	gene_id "CUFF.1041"; transcript_id "CUFF.1041.2"; exon_number "10"; FPKM "1.3879732478"; frac "0.265995"; conf_lo "0.900529"; conf_hi "1.875417"; cov "8.145736";
Chr4	Cufflinks	exon	9641006	9641062	804	+	.	gene_id "CUFF.1041"; transcript_id "CUFF.1041.2"; exon_number "11"; FPKM "1.3879732478"; frac "0.265995"; conf_lo "0.900529"; conf_hi "1.875417"; cov "8.145736";
Chr4	Cufflinks	exon	9641219	9641347	804	+	.	gene_id "CUFF.1041"; transcript_id "CUFF.1041.2"; exon_number "12"; FPKM "1.3879732478"; frac "0.265995"; conf_lo "0.900529"; conf_hi "1.875417"; cov "8.145736";
Chr4	Cufflinks	exon	9641430	9641814	804	+	.	gene_id "CUFF.1041"; transcript_id "CUFF.1041.2"; exon_number "13"; FPKM "1.3879732478"; frac "0.265995"; conf_lo "0.900529"; conf_hi "1.875417"; cov "8.145736";
Chr4	Cufflinks	transcript	9637984	9641814	404	+	.	gene_id "CUFF.1041"; transcript_id "CUFF.1041.3"; FPKM "0.6981903893"; frac "0.145169"; conf_lo "0.363277"; conf_hi "1.033104"; cov "4.097539"; full_read_support "yes";
Chr4	Cufflinks	exon	9637984	9638658	404	+	.	gene_id "CUFF.1041"; transcript_id "CUFF.1041.3"; exon_number "1"; FPKM "0.6981903893"; frac "0.145169"; conf_lo "0.363277"; conf_hi "1.033104"; cov "4.097539";
Chr4	Cufflinks	exon	9638739	9638820	404	+	.	gene_id "CUFF.1041"; transcript_id "CUFF.1041.3"; exon_number "2"; FPKM "0.6981903893"; frac "0.145169"; conf_lo "0.363277"; conf_hi "1.033104"; cov "4.097539";
Chr4	Cufflinks	exon	9638926	9639029	404	+	.	gene_id "CUFF.1041"; transcript_id "CUFF.1041.3"; exon_number "3"; FPKM "0.6981903893"; frac "0.145169"; conf_lo "0.363277"; conf_hi "1.033104"; cov "4.097539";
Chr4	Cufflinks	exon	9639129	9639255	404	+	.	gene_id "CUFF.1041"; transcript_id "CUFF.1041.3"; exon_number "4"; FPKM "0.6981903893"; frac "0.145169"; conf_lo "0.363277"; conf_hi "1.033104"; cov "4.097539";
Chr4	Cufflinks	exon	9639334	9639428	404	+	.	gene_id "CUFF.1041"; transcript_id "CUFF.1041.3"; exon_number "5"; FPKM "0.6981903893"; frac "0.145169"; conf_lo "0.363277"; conf_hi "1.033104"; cov "4.097539";
Chr4	Cufflinks	exon	9639596	9639719	404	+	.	gene_id "CUFF.1041"; transcript_id "CUFF.1041.3"; exon_number "6"; FPKM "0.6981903893"; frac "0.145169"; conf_lo "0.363277"; conf_hi "1.033104"; cov "4.097539";
Chr4	Cufflinks	exon	9639985	9640260	404	+	.	gene_id "CUFF.1041"; transcript_id "CUFF.1041.3"; exon_number "7"; FPKM "0.6981903893"; frac "0.145169"; conf_lo "0.363277"; conf_hi "1.033104"; cov "4.097539";
Chr4	Cufflinks	exon	9640343	9640528	404	+	.	gene_id "CUFF.1041"; transcript_id "CUFF.1041.3"; exon_number "8"; FPKM "0.6981903893"; frac "0.145169"; conf_lo "0.363277"; conf_hi "1.033104"; cov "4.097539";
Chr4	Cufflinks	exon	9640786	9641062	404	+	.	gene_id "CUFF.1041"; transcript_id "CUFF.1041.3"; exon_number "9"; FPKM "0.6981903893"; frac "0.145169"; conf_lo "0.363277"; conf_hi "1.033104"; cov "4.097539";
Chr4	Cufflinks	exon	9641219	9641347	404	+	.	gene_id "CUFF.1041"; transcript_id "CUFF.1041.3"; exon_number "10"; FPKM "0.6981903893"; frac "0.145169"; conf_lo "0.363277"; conf_hi "1.033104"; cov "4.097539";
Chr4	Cufflinks	exon	9641430	9641814	404	+	.	gene_id "CUFF.1041"; transcript_id "CUFF.1041.3"; exon_number "11"; FPKM "0.6981903893"; frac "0.145169"; conf_lo "0.363277"; conf_hi "1.033104"; cov "4.097539";
Chr4	Cufflinks	transcript	9637984	9641814	1000	+	.	gene_id "CUFF.1041"; transcript_id "CUFF.1041.4"; FPKM "1.7248939708"; frac "0.324853"; conf_lo "1.195503"; conf_hi "2.254285"; cov "10.123056"; full_read_support "yes";
Chr4	Cufflinks	exon	9637984	9638658	1000	+	.	gene_id "CUFF.1041"; transcript_id "CUFF.1041.4"; exon_number "1"; FPKM "1.7248939708"; frac "0.324853"; conf_lo "1.195503"; conf_hi "2.254285"; cov "10.123056";
Chr4	Cufflinks	exon	9638739	9638820	1000	+	.	gene_id "CUFF.1041"; transcript_id "CUFF.1041.4"; exon_number "2"; FPKM "1.7248939708"; frac "0.324853"; conf_lo "1.195503"; conf_hi "2.254285"; cov "10.123056";
Chr4	Cufflinks	exon	9638961	9639029	1000	+	.	gene_id "CUFF.1041"; transcript_id "CUFF.1041.4"; exon_number "3"; FPKM "1.7248939708"; frac "0.324853"; conf_lo "1.195503"; conf_hi "2.254285"; cov "10.123056";
Chr4	Cufflinks	exon	9639129	9639255	1000	+	.	gene_id "CUFF.1041"; transcript_id "CUFF.1041.4"; exon_number "4"; FPKM "1.7248939708"; frac "0.324853"; conf_lo "1.195503"; conf_hi "2.254285"; cov "10.123056";
Chr4	Cufflinks	exon	9639334	9639428	1000	+	.	gene_id "CUFF.1041"; transcript_id "CUFF.1041.4"; exon_number "5"; FPKM "1.7248939708"; frac "0.324853"; conf_lo "1.195503"; conf_hi "2.254285"; cov "10.123056";
Chr4	Cufflinks	exon	9639596	9639719	1000	+	.	gene_id "CUFF.1041"; transcript_id "CUFF.1041.4"; exon_number "6"; FPKM "1.7248939708"; frac "0.324853"; conf_lo "1.195503"; conf_hi "2.254285"; cov "10.123056";
Chr4	Cufflinks	exon	9639985	9640065	1000	+	.	gene_id "CUFF.1041"; transcript_id "CUFF.1041.4"; exon_number "7"; FPKM "1.7248939708"; frac "0.324853"; conf_lo "1.195503"; conf_hi "2.254285"; cov "10.123056";
Chr4	Cufflinks	exon	9640162	9640260	1000	+	.	gene_id "CUFF.1041"; transcript_id "CUFF.1041.4"; exon_number "8"; FPKM "1.7248939708"; frac "0.324853"; conf_lo "1.195503"; conf_hi "2.254285"; cov "10.123056";
Chr4	Cufflinks	exon	9640343	9640528	1000	+	.	gene_id "CUFF.1041"; transcript_id "CUFF.1041.4"; exon_number "9"; FPKM "1.7248939708"; frac "0.324853"; conf_lo "1.195503"; conf_hi "2.254285"; cov "10.123056";
Chr4	Cufflinks	exon	9640786	9640923	1000	+	.	gene_id "CUFF.1041"; transcript_id "CUFF.1041.4"; exon_number "10"; FPKM "1.7248939708"; frac "0.324853"; conf_lo "1.195503"; conf_hi "2.254285"; cov "10.123056";
Chr4	Cufflinks	exon	9641006	9641062	1000	+	.	gene_id "CUFF.1041"; transcript_id "CUFF.1041.4"; exon_number "11"; FPKM "1.7248939708"; frac "0.324853"; conf_lo "1.195503"; conf_hi "2.254285"; cov "10.123056";
Chr4	Cufflinks	exon	9641219	9641347	1000	+	.	gene_id "CUFF.1041"; transcript_id "CUFF.1041.4"; exon_number "12"; FPKM "1.7248939708"; frac "0.324853"; conf_lo "1.195503"; conf_hi "2.254285"; cov "10.123056";
Chr4	Cufflinks	exon	9641430	9641814	1000	+	.	gene_id "CUFF.1041"; transcript_id "CUFF.1041.4"; exon_number "13"; FPKM "1.7248939708"; frac "0.324853"; conf_lo "1.195503"; conf_hi "2.254285"; cov "10.123056";
Chr4	Cufflinks	transcript	9638174	9641756	512	+	.	gene_id "CUFF.1041"; transcript_id "AT4G17150.1"; FPKM "0.8840277009"; frac "0.149173"; conf_lo "0.389541"; conf_hi "1.378514"; cov "5.188181"; full_read_support "yes";
Chr4	Cufflinks	exon	9638174	9638658	512	+	.	gene_id "CUFF.1041"; transcript_id "AT4G17150.1"; exon_number "1"; FPKM "0.8840277009"; frac "0.149173"; conf_lo "0.389541"; conf_hi "1.378514"; cov "5.188181";
Chr4	Cufflinks	exon	9638739	9638820	512	+	.	gene_id "CUFF.1041"; transcript_id "AT4G17150.1"; exon_number "2"; FPKM "0.8840277009"; frac "0.149173"; conf_lo "0.389541"; conf_hi "1.378514"; cov "5.188181";
Chr4	Cufflinks	exon	9638926	9639029	512	+	.	gene_id "CUFF.1041"; transcript_id "AT4G17150.1"; exon_number "3"; FPKM "0.8840277009"; frac "0.149173"; conf_lo "0.389541"; conf_hi "1.378514"; cov "5.188181";
Chr4	Cufflinks	exon	9639129	9639255	512	+	.	gene_id "CUFF.1041"; transcript_id "AT4G17150.1"; exon_number "4"; FPKM "0.8840277009"; frac "0.149173"; conf_lo "0.389541"; conf_hi "1.378514"; cov "5.188181";
Chr4	Cufflinks	exon	9639334	9639428	512	+	.	gene_id "CUFF.1041"; transcript_id "AT4G17150.1"; exon_number "5"; FPKM "0.8840277009"; frac "0.149173"; conf_lo "0.389541"; conf_hi "1.378514"; cov "5.188181";
Chr4	Cufflinks	exon	9639596	9639719	512	+	.	gene_id "CUFF.1041"; transcript_id "AT4G17150.1"; exon_number "6"; FPKM "0.8840277009"; frac "0.149173"; conf_lo "0.389541"; conf_hi "1.378514"; cov "5.188181";
Chr4	Cufflinks	exon	9639985	9640065	512	+	.	gene_id "CUFF.1041"; transcript_id "AT4G17150.1"; exon_number "7"; FPKM "0.8840277009"; frac "0.149173"; conf_lo "0.389541"; conf_hi "1.378514"; cov "5.188181";
Chr4	Cufflinks	exon	9640162	9640260	512	+	.	gene_id "CUFF.1041"; transcript_id "AT4G17150.1"; exon_number "8"; FPKM "0.8840277009"; frac "0.149173"; conf_lo "0.389541"; conf_hi "1.378514"; cov "5.188181";
Chr4	Cufflinks	exon	9640343	9640528	512	+	.	gene_id "CUFF.1041"; transcript_id "AT4G17150.1"; exon_number "9"; FPKM "0.8840277009"; frac "0.149173"; conf_lo "0.389541"; conf_hi "1.378514"; cov "5.188181";
Chr4	Cufflinks	exon	9640786	9640923	512	+	.	gene_id "CUFF.1041"; transcript_id "AT4G17150.1"; exon_number "10"; FPKM "0.8840277009"; frac "0.149173"; conf_lo "0.389541"; conf_hi "1.378514"; cov "5.188181";
Chr4	Cufflinks	exon	9641006	9641062	512	+	.	gene_id "CUFF.1041"; transcript_id "AT4G17150.1"; exon_number "11"; FPKM "0.8840277009"; frac "0.149173"; conf_lo "0.389541"; conf_hi "1.378514"; cov "5.188181";
Chr4	Cufflinks	exon	9641219	9641347	512	+	.	gene_id "CUFF.1041"; transcript_id "AT4G17150.1"; exon_number "12"; FPKM "0.8840277009"; frac "0.149173"; conf_lo "0.389541"; conf_hi "1.378514"; cov "5.188181";
Chr4	Cufflinks	exon	9641430	9641756	512	+	.	gene_id "CUFF.1041"; transcript_id "AT4G17150.1"; exon_number "13"; FPKM "0.8840277009"; frac "0.149173"; conf_lo "0.389541"; conf_hi "1.378514"; cov "5.188181";
Chr4	Cufflinks	transcript	9638252	9641723	1	+	.	gene_id "CUFF.1041"; transcript_id "AT4G17150.2"; FPKM "0.0000000000"; frac "0.000000"; conf_lo "0.000000"; conf_hi "0.056539"; cov "0.000000"; full_read_support "yes";
Chr4	Cufflinks	exon	9638252	9638658	1	+	.	gene_id "CUFF.1041"; transcript_id "AT4G17150.2"; exon_number "1"; FPKM "0.0000000000"; frac "0.000000"; conf_lo "0.000000"; conf_hi "0.056539"; cov "0.000000";
Chr4	Cufflinks	exon	9638739	9638820	1	+	.	gene_id "CUFF.1041"; transcript_id "AT4G17150.2"; exon_number "2"; FPKM "0.0000000000"; frac "0.000000"; conf_lo "0.000000"; conf_hi "0.056539"; cov "0.000000";
Chr4	Cufflinks	exon	9638926	9639029	1	+	.	gene_id "CUFF.1041"; transcript_id "AT4G17150.2"; exon_number "3"; FPKM "0.0000000000"; frac "0.000000"; conf_lo "0.000000"; conf_hi "0.056539"; cov "0.000000";
Chr4	Cufflinks	exon	9639129	9639255	1	+	.	gene_id "CUFF.1041"; transcript_id "AT4G17150.2"; exon_number "4"; FPKM "0.0000000000"; frac "0.000000"; conf_lo "0.000000"; conf_hi "0.056539"; cov "0.000000";
Chr4	Cufflinks	exon	9639334	9639428	1	+	.	gene_id "CUFF.1041"; transcript_id "AT4G17150.2"; exon_number "5"; FPKM "0.0000000000"; frac "0.000000"; conf_lo "0.000000"; conf_hi "0.056539"; cov "0.000000";
Chr4	Cufflinks	exon	9639596	9639719	1	+	.	gene_id "CUFF.1041"; transcript_id "AT4G17150.2"; exon_number "6"; FPKM "0.0000000000"; frac "0.000000"; conf_lo "0.000000"; conf_hi "0.056539"; cov "0.000000";
Chr4	Cufflinks	exon	9639985	9640065	1	+	.	gene_id "CUFF.1041"; transcript_id "AT4G17150.2"; exon_number "7"; FPKM "0.0000000000"; frac "0.000000"; conf_lo "0.000000"; conf_hi "0.056539"; cov "0.000000";
Chr4	Cufflinks	exon	9640162	9640260	1	+	.	gene_id "CUFF.1041"; transcript_id "AT4G17150.2"; exon_number "8"; FPKM "0.0000000000"; frac "0.000000"; conf_lo "0.000000"; conf_hi "0.056539"; cov "0.000000";
Chr4	Cufflinks	exon	9640343	9640528	1	+	.	gene_id "CUFF.1041"; transcript_id "AT4G17150.2"; exon_number "9"; FPKM "0.0000000000"; frac "0.000000"; conf_lo "0.000000"; conf_hi "0.056539"; cov "0.000000";
Chr4	Cufflinks	exon	9640786	9641062	1	+	.	gene_id "CUFF.1041"; transcript_id "AT4G17150.2"; exon_number "10"; FPKM "0.0000000000"; frac "0.000000"; conf_lo "0.000000"; conf_hi "0.056539"; cov "0.000000";
Chr4	Cufflinks	exon	9641219	9641347	1	+	.	gene_id "CUFF.1041"; transcript_id "AT4G17150.2"; exon_number "11"; FPKM "0.0000000000"; frac "0.000000"; conf_lo "0.000000"; conf_hi "0.056539"; cov "0.000000";
Chr4	Cufflinks	exon	9641430	9641723	1	+	.	gene_id "CUFF.1041"; transcript_id "AT4G17150.2"; exon_number "12"; FPKM "0.0000000000"; frac "0.000000"; conf_lo "0.000000"; conf_hi "0.056539"; cov "0.000000";
Chr4	Cufflinks	transcript	9641980	9643541	1	-	.	gene_id "AT4G17160"; transcript_id "AT4G17160.1"; FPKM "0.0000000000"; frac "0.000000"; conf_lo "0.000000"; conf_hi "0.000000"; cov "0.000000"; full_read_support "no";
Chr4	Cufflinks	exon	9641980	9642123	1	-	.	gene_id "AT4G17160"; transcript_id "AT4G17160.1"; exon_number "1"; FPKM "0.0000000000"; frac "0.000000"; conf_lo "0.000000"; conf_hi "0.000000"; cov "0.000000";
Chr4	Cufflinks	exon	9642313	9642517	1	-	.	gene_id "AT4G17160"; transcript_id "AT4G17160.1"; exon_number "2"; FPKM "0.0000000000"; frac "0.000000"; conf_lo "0.000000"; conf_hi "0.000000"; cov "0.000000";
Chr4	Cufflinks	exon	9642848	9642930	1	-	.	gene_id "AT4G17160"; transcript_id "AT4G17160.1"; exon_number "3"; FPKM "0.0000000000"; frac "0.000000"; conf_lo "0.000000"; conf_hi "0.000000"; cov "0.000000";
Chr4	Cufflinks	exon	9643220	9643359	1	-	.	gene_id "AT4G17160"; transcript_id "AT4G17160.1"; exon_number "4"; FPKM "0.0000000000"; frac "0.000000"; conf_lo "0.000000"; conf_hi "0.000000"; cov "0.000000";
Chr4	Cufflinks	exon	9643496	9643541	1	-	.	gene_id "AT4G17160"; transcript_id "AT4G17160.1"; exon_number "5"; FPKM "0.0000000000"; frac "0.000000"; conf_lo "0.000000"; conf_hi "0.000000"; cov "0.000000";
Chr4	Cufflinks	transcript	9644713	9646366	1000	-	.	gene_id "CUFF.1042"; transcript_id "AT4G17170.1"; FPKM "16.2111762888"; frac "1.000000"; conf_lo "14.022558"; conf_hi "18.399794"; cov "95.185667"; full_read_support "yes";
Chr4	Cufflinks	exon	9644713	9645069	1000	-	.	gene_id "CUFF.1042"; transcript_id "AT4G17170.1"; exon_number "1"; FPKM "16.2111762888"; frac "1.000000"; conf_lo "14.022558"; conf_hi "18.399794"; cov "95.185667";
Chr4	Cufflinks	exon	9645158	9645362	1000	-	.	gene_id "CUFF.1042"; transcript_id "AT4G17170.1"; exon_number "2"; FPKM "16.2111762888"; frac "1.000000"; conf_lo "14.022558"; conf_hi "18.399794"; cov "95.185667";
Chr4	Cufflinks	exon	9645581	9645663	1000	-	.	gene_id "CUFF.1042"; transcript_id "AT4G17170.1"; exon_number "3"; FPKM "16.2111762888"; frac "1.000000"; conf_lo "14.022558"; conf_hi "18.399794"; cov "95.185667";
Chr4	Cufflinks	exon	9645839	9645978	1000	-	.	gene_id "CUFF.1042"; transcript_id "AT4G17170.1"; exon_number "4"; FPKM "16.2111762888"; frac "1.000000"; conf_lo "14.022558"; conf_hi "18.399794"; cov "95.185667";
Chr4	Cufflinks	exon	9646175	9646366	1000	-	.	gene_id "CUFF.1042"; transcript_id "AT4G17170.1"; exon_number "5"; FPKM "16.2111762888"; frac "1.000000"; conf_lo "14.022558"; conf_hi "18.399794"; cov "95.185667";
Chr4	Cufflinks	transcript	9646505	9648295	1000	+	.	gene_id "AT4G17180"; transcript_id "AT4G17180.1"; FPKM "1.8197964062"; frac "1.000000"; conf_lo "1.318754"; conf_hi "2.320839"; cov "10.679328"; full_read_support "yes";
Chr4	Cufflinks	exon	9646505	9646863	1000	+	.	gene_id "AT4G17180"; transcript_id "AT4G17180.1"; exon_number "1"; FPKM "1.8197964062"; frac "1.000000"; conf_lo "1.318754"; conf_hi "2.320839"; cov "10.679328";
Chr4	Cufflinks	exon	9646941	9648295	1000	+	.	gene_id "AT4G17180"; transcript_id "AT4G17180.1"; exon_number "2"; FPKM "1.8197964062"; frac "1.000000"; conf_lo "1.318754"; conf_hi "2.320839"; cov "10.679328";
Chr4	Cufflinks	transcript	9648527	9650912	1000	-	.	gene_id "CUFF.1043"; transcript_id "AT4G17190.1"; FPKM "10.5105792238"; frac "1.000000"; conf_lo "9.027466"; conf_hi "11.993693"; cov "61.711445"; full_read_support "yes";
Chr4	Cufflinks	exon	9648527	9648871	1000	-	.	gene_id "CUFF.1043"; transcript_id "AT4G17190.1"; exon_number "1"; FPKM "10.5105792238"; frac "1.000000"; conf_lo "9.027466"; conf_hi "11.993693"; cov "61.711445";
Chr4	Cufflinks	exon	9649018	9649089	1000	-	.	gene_id "CUFF.1043"; transcript_id "AT4G17190.1"; exon_number "2"; FPKM "10.5105792238"; frac "1.000000"; conf_lo "9.027466"; conf_hi "11.993693"; cov "61.711445";
Chr4	Cufflinks	exon	9649206	9649295	1000	-	.	gene_id "CUFF.1043"; transcript_id "AT4G17190.1"; exon_number "3"; FPKM "10.5105792238"; frac "1.000000"; conf_lo "9.027466"; conf_hi "11.993693"; cov "61.711445";
Chr4	Cufflinks	exon	9649386	9649430	1000	-	.	gene_id "CUFF.1043"; transcript_id "AT4G17190.1"; exon_number "4"; FPKM "10.5105792238"; frac "1.000000"; conf_lo "9.027466"; conf_hi "11.993693"; cov "61.711445";
Chr4	Cufflinks	exon	9649529	9649624	1000	-	.	gene_id "CUFF.1043"; transcript_id "AT4G17190.1"; exon_number "5"; FPKM "10.5105792238"; frac "1.000000"; conf_lo "9.027466"; conf_hi "11.993693"; cov "61.711445";
Chr4	Cufflinks	exon	9649860	9649911	1000	-	.	gene_id "CUFF.1043"; transcript_id "AT4G17190.1"; exon_number "6"; FPKM "10.5105792238"; frac "1.000000"; conf_lo "9.027466"; conf_hi "11.993693"; cov "61.711445";
Chr4	Cufflinks	exon	9650006	9650094	1000	-	.	gene_id "CUFF.1043"; transcript_id "AT4G17190.1"; exon_number "7"; FPKM "10.5105792238"; frac "1.000000"; conf_lo "9.027466"; conf_hi "11.993693"; cov "61.711445";
Chr4	Cufflinks	exon	9650176	9650379	1000	-	.	gene_id "CUFF.1043"; transcript_id "AT4G17190.1"; exon_number "8"; FPKM "10.5105792238"; frac "1.000000"; conf_lo "9.027466"; conf_hi "11.993693"; cov "61.711445";
Chr4	Cufflinks	exon	9650450	9650565	1000	-	.	gene_id "CUFF.1043"; transcript_id "AT4G17190.1"; exon_number "9"; FPKM "10.5105792238"; frac "1.000000"; conf_lo "9.027466"; conf_hi "11.993693"; cov "61.711445";
Chr4	Cufflinks	exon	9650645	9650669	1000	-	.	gene_id "CUFF.1043"; transcript_id "AT4G17190.1"; exon_number "10"; FPKM "10.5105792238"; frac "1.000000"; conf_lo "9.027466"; conf_hi "11.993693"; cov "61.711445";
Chr4	Cufflinks	exon	9650755	9650912	1000	-	.	gene_id "CUFF.1043"; transcript_id "AT4G17190.1"; exon_number "11"; FPKM "10.5105792238"; frac "1.000000"; conf_lo "9.027466"; conf_hi "11.993693"; cov "61.711445";
Chr4	Cufflinks	transcript	9648527	9650846	1	-	.	gene_id "CUFF.1043"; transcript_id "AT4G17190.2"; FPKM "0.0000000000"; frac "0.000000"; conf_lo "0.000000"; conf_hi "0.092329"; cov "0.000000"; full_read_support "no";
Chr4	Cufflinks	exon	9648527	9648871	1	-	.	gene_id "CUFF.1043"; transcript_id "AT4G17190.2"; exon_number "1"; FPKM "0.0000000000"; frac "0.000000"; conf_lo "0.000000"; conf_hi "0.092329"; cov "0.000000";
Chr4	Cufflinks	exon	9649018	9649089	1	-	.	gene_id "CUFF.1043"; transcript_id "AT4G17190.2"; exon_number "2"; FPKM "0.0000000000"; frac "0.000000"; conf_lo "0.000000"; conf_hi "0.092329"; cov "0.000000";
Chr4	Cufflinks	exon	9649206	9649295	1	-	.	gene_id "CUFF.1043"; transcript_id "AT4G17190.2"; exon_number "3"; FPKM "0.0000000000"; frac "0.000000"; conf_lo "0.000000"; conf_hi "0.092329"; cov "0.000000";
Chr4	Cufflinks	exon	9649386	9649430	1	-	.	gene_id "CUFF.1043"; transcript_id "AT4G17190.2"; exon_number "4"; FPKM "0.0000000000"; frac "0.000000"; conf_lo "0.000000"; conf_hi "0.092329"; cov "0.000000";
Chr4	Cufflinks	exon	9649529	9649624	1	-	.	gene_id "CUFF.1043"; transcript_id "AT4G17190.2"; exon_number "5"; FPKM "0.0000000000"; frac "0.000000"; conf_lo "0.000000"; conf_hi "0.092329"; cov "0.000000";
Chr4	Cufflinks	exon	9649860	9649911	1	-	.	gene_id "CUFF.1043"; transcript_id "AT4G17190.2"; exon_number "6"; FPKM "0.0000000000"; frac "0.000000"; conf_lo "0.000000"; conf_hi "0.092329"; cov "0.000000";
Chr4	Cufflinks	exon	9650006	9650094	1	-	.	gene_id "CUFF.1043"; transcript_id "AT4G17190.2"; exon_number "7"; FPKM "0.0000000000"; frac "0.000000"; conf_lo "0.000000"; conf_hi "0.092329"; cov "0.000000";
Chr4	Cufflinks	exon	9650176	9650379	1	-	.	gene_id "CUFF.1043"; transcript_id "AT4G17190.2"; exon_number "8"; FPKM "0.0000000000"; frac "0.000000"; conf_lo "0.000000"; conf_hi "0.092329"; cov "0.000000";
Chr4	Cufflinks	exon	9650450	9650669	1	-	.	gene_id "CUFF.1043"; transcript_id "AT4G17190.2"; exon_number "9"; FPKM "0.0000000000"; frac "0.000000"; conf_lo "0.000000"; conf_hi "0.092329"; cov "0.000000";
Chr4	Cufflinks	exon	9650755	9650846	1	-	.	gene_id "CUFF.1043"; transcript_id "AT4G17190.2"; exon_number "10"; FPKM "0.0000000000"; frac "0.000000"; conf_lo "0.000000"; conf_hi "0.092329"; cov "0.000000";
Chr4	Cufflinks	transcript	9651108	9652253	1000	+	.	gene_id "AT4G17200"; transcript_id "AT4G17200.1"; FPKM "0.0539171383"; frac "1.000000"; conf_lo "0.000000"; conf_hi "0.161751"; cov "0.316858"; full_read_support "yes";
Chr4	Cufflinks	exon	9651108	9652253	1000	+	.	gene_id "AT4G17200"; transcript_id "AT4G17200.1"; exon_number "1"; FPKM "0.0539171383"; frac "1.000000"; conf_lo "0.000000"; conf_hi "0.161751"; cov "0.316858";
Chr4	Cufflinks	transcript	9652585	9654257	1	-	.	gene_id "AT4G17210"; transcript_id "AT4G17210.1"; FPKM "0.0000000000"; frac "0.000000"; conf_lo "0.000000"; conf_hi "0.000000"; cov "0.000000"; full_read_support "no";
Chr4	Cufflinks	exon	9652585	9653979	1	-	.	gene_id "AT4G17210"; transcript_id "AT4G17210.1"; exon_number "1"; FPKM "0.0000000000"; frac "0.000000"; conf_lo "0.000000"; conf_hi "0.000000"; cov "0.000000";
Chr4	Cufflinks	exon	9654069	9654257	1	-	.	gene_id "AT4G17210"; transcript_id "AT4G17210.1"; exon_number "2"; FPKM "0.0000000000"; frac "0.000000"; conf_lo "0.000000"; conf_hi "0.000000"; cov "0.000000";
Chr4	Cufflinks	transcript	9655837	9656577	1000	+	.	gene_id "AT4G17215"; transcript_id "AT4G17215.1"; FPKM "3.0439869023"; frac "1.000000"; conf_lo "1.869976"; conf_hi "4.217998"; cov "17.875538"; full_read_support "yes";
Chr4	Cufflinks	exon	9655837	9656058	1000	+	.	gene_id "AT4G17215"; transcript_id "AT4G17215.1"; exon_number "1"; FPKM "3.0439869023"; frac "1.000000"; conf_lo "1.869976"; conf_hi "4.217998"; cov "17.875538";
Chr4	Cufflinks	exon	9656148	9656577	1000	+	.	gene_id "AT4G17215"; transcript_id "AT4G17215.1"; exon_number "2"; FPKM "3.0439869023"; frac "1.000000"; conf_lo "1.869976"; conf_hi "4.217998"; cov "17.875538";
Chr4	Cufflinks	transcript	9656838	9659463	1000	-	.	gene_id "CUFF.1044"; transcript_id "AT4G17220.1"; FPKM "0.7799641557"; frac "1.000000"; conf_lo "0.454176"; conf_hi "1.105752"; cov "4.565202"; full_read_support "yes";
Chr4	Cufflinks	exon	9656838	9657035	1000	-	.	gene_id "CUFF.1044"; transcript_id "AT4G17220.1"; exon_number "1"; FPKM "0.7799641557"; frac "1.000000"; conf_lo "0.454176"; conf_hi "1.105752"; cov "4.565202";
Chr4	Cufflinks	exon	9657140	9657291	1000	-	.	gene_id "CUFF.1044"; transcript_id "AT4G17220.1"; exon_number "2"; FPKM "0.7799641557"; frac "1.000000"; conf_lo "0.454176"; conf_hi "1.105752"; cov "4.565202";
Chr4	Cufflinks	exon	9657367	9657798	1000	-	.	gene_id "CUFF.1044"; transcript_id "AT4G17220.1"; exon_number "3"; FPKM "0.7799641557"; frac "1.000000"; conf_lo "0.454176"; conf_hi "1.105752"; cov "4.565202";
Chr4	Cufflinks	exon	9657867	9657938	1000	-	.	gene_id "CUFF.1044"; transcript_id "AT4G17220.1"; exon_number "4"; FPKM "0.7799641557"; frac "1.000000"; conf_lo "0.454176"; conf_hi "1.105752"; cov "4.565202";
Chr4	Cufflinks	exon	9658031	9658177	1000	-	.	gene_id "CUFF.1044"; transcript_id "AT4G17220.1"; exon_number "5"; FPKM "0.7799641557"; frac "1.000000"; conf_lo "0.454176"; conf_hi "1.105752"; cov "4.565202";
Chr4	Cufflinks	exon	9658260	9658586	1000	-	.	gene_id "CUFF.1044"; transcript_id "AT4G17220.1"; exon_number "6"; FPKM "0.7799641557"; frac "1.000000"; conf_lo "0.454176"; conf_hi "1.105752"; cov "4.565202";
Chr4	Cufflinks	exon	9658671	9658841	1000	-	.	gene_id "CUFF.1044"; transcript_id "AT4G17220.1"; exon_number "7"; FPKM "0.7799641557"; frac "1.000000"; conf_lo "0.454176"; conf_hi "1.105752"; cov "4.565202";
Chr4	Cufflinks	exon	9658941	9659006	1000	-	.	gene_id "CUFF.1044"; transcript_id "AT4G17220.1"; exon_number "8"; FPKM "0.7799641557"; frac "1.000000"; conf_lo "0.454176"; conf_hi "1.105752"; cov "4.565202";
Chr4	Cufflinks	exon	9659163	9659248	1000	-	.	gene_id "CUFF.1044"; transcript_id "AT4G17220.1"; exon_number "9"; FPKM "0.7799641557"; frac "1.000000"; conf_lo "0.454176"; conf_hi "1.105752"; cov "4.565202";
Chr4	Cufflinks	exon	9659345	9659463	1000	-	.	gene_id "CUFF.1044"; transcript_id "AT4G17220.1"; exon_number "10"; FPKM "0.7799641557"; frac "1.000000"; conf_lo "0.454176"; conf_hi "1.105752"; cov "4.565202";
Chr4	Cufflinks	transcript	9660985	9663774	1000	-	.	gene_id "AT4G17230"; transcript_id "AT4G17230.1"; FPKM "7.3493490376"; frac "1.000000"; conf_lo "6.384562"; conf_hi "8.314136"; cov "43.124144"; full_read_support "yes";
Chr4	Cufflinks	exon	9660985	9662909	1000	-	.	gene_id "AT4G17230"; transcript_id "AT4G17230.1"; exon_number "1"; FPKM "7.3493490376"; frac "1.000000"; conf_lo "6.384562"; conf_hi "8.314136"; cov "43.124144";
Chr4	Cufflinks	exon	9663674	9663774	1000	-	.	gene_id "AT4G17230"; transcript_id "AT4G17230.1"; exon_number "2"; FPKM "7.3493490376"; frac "1.000000"; conf_lo "6.384562"; conf_hi "8.314136"; cov "43.124144";
Chr4	Cufflinks	transcript	9662910	9663668	1000	-	.	gene_id "CUFF.1045"; transcript_id "CUFF.1045.1"; FPKM "1.5502526464"; frac "1.000000"; conf_lo "0.798270"; conf_hi "2.302236"; cov "9.087244"; full_read_support "yes";
Chr4	Cufflinks	exon	9662910	9663668	1000	-	.	gene_id "CUFF.1045"; transcript_id "CUFF.1045.1"; exon_number "1"; FPKM "1.5502526464"; frac "1.000000"; conf_lo "0.798270"; conf_hi "2.302236"; cov "9.087244";
Chr4	Cufflinks	transcript	9666362	9668403	1000	-	.	gene_id "CUFF.1046"; transcript_id "CUFF.1046.1"; FPKM "2.6518787299"; frac "0.624190"; conf_lo "1.927935"; conf_hi "3.375823"; cov "15.571142"; full_read_support "yes";
Chr4	Cufflinks	exon	9666362	9666978	1000	-	.	gene_id "CUFF.1046"; transcript_id "CUFF.1046.1"; exon_number "1"; FPKM "2.6518787299"; frac "0.624190"; conf_lo "1.927935"; conf_hi "3.375823"; cov "15.571142";
Chr4	Cufflinks	exon	9667074	9667158	1000	-	.	gene_id "CUFF.1046"; transcript_id "CUFF.1046.1"; exon_number "2"; FPKM "2.6518787299"; frac "0.624190"; conf_lo "1.927935"; conf_hi "3.375823"; cov "15.571142";
Chr4	Cufflinks	exon	9667255	9667323	1000	-	.	gene_id "CUFF.1046"; transcript_id "CUFF.1046.1"; exon_number "3"; FPKM "2.6518787299"; frac "0.624190"; conf_lo "1.927935"; conf_hi "3.375823"; cov "15.571142";
Chr4	Cufflinks	exon	9667475	9667678	1000	-	.	gene_id "CUFF.1046"; transcript_id "CUFF.1046.1"; exon_number "4"; FPKM "2.6518787299"; frac "0.624190"; conf_lo "1.927935"; conf_hi "3.375823"; cov "15.571142";
Chr4	Cufflinks	exon	9667798	9668403	1000	-	.	gene_id "CUFF.1046"; transcript_id "CUFF.1046.1"; exon_number "5"; FPKM "2.6518787299"; frac "0.624190"; conf_lo "1.927935"; conf_hi "3.375823"; cov "15.571142";
Chr4	Cufflinks	transcript	9666593	9668356	1	-	.	gene_id "CUFF.1046"; transcript_id "AT4G17240.2"; FPKM "0.0000000000"; frac "0.000000"; conf_lo "0.000000"; conf_hi "0.096793"; cov "0.000000"; full_read_support "no";
Chr4	Cufflinks	exon	9666593	9666978	1	-	.	gene_id "CUFF.1046"; transcript_id "AT4G17240.2"; exon_number "1"; FPKM "0.0000000000"; frac "0.000000"; conf_lo "0.000000"; conf_hi "0.096793"; cov "0.000000";
Chr4	Cufflinks	exon	9667074	9667157	1	-	.	gene_id "CUFF.1046"; transcript_id "AT4G17240.2"; exon_number "2"; FPKM "0.0000000000"; frac "0.000000"; conf_lo "0.000000"; conf_hi "0.096793"; cov "0.000000";
Chr4	Cufflinks	exon	9667255	9667323	1	-	.	gene_id "CUFF.1046"; transcript_id "AT4G17240.2"; exon_number "3"; FPKM "0.0000000000"; frac "0.000000"; conf_lo "0.000000"; conf_hi "0.096793"; cov "0.000000";
Chr4	Cufflinks	exon	9667475	9667726	1	-	.	gene_id "CUFF.1046"; transcript_id "AT4G17240.2"; exon_number "4"; FPKM "0.0000000000"; frac "0.000000"; conf_lo "0.000000"; conf_hi "0.096793"; cov "0.000000";
Chr4	Cufflinks	exon	9667894	9668356	1	-	.	gene_id "CUFF.1046"; transcript_id "AT4G17240.2"; exon_number "5"; FPKM "0.0000000000"; frac "0.000000"; conf_lo "0.000000"; conf_hi "0.096793"; cov "0.000000";
Chr4	Cufflinks	transcript	9666691	9668374	813	-	.	gene_id "CUFF.1046"; transcript_id "AT4G17240.1"; FPKM "2.1570530044"; frac "0.375810"; conf_lo "1.328241"; conf_hi "2.985865"; cov "12.665654"; full_read_support "yes";
Chr4	Cufflinks	exon	9666691	9666978	813	-	.	gene_id "CUFF.1046"; transcript_id "AT4G17240.1"; exon_number "1"; FPKM "2.1570530044"; frac "0.375810"; conf_lo "1.328241"; conf_hi "2.985865"; cov "12.665654";
Chr4	Cufflinks	exon	9667074	9667157	813	-	.	gene_id "CUFF.1046"; transcript_id "AT4G17240.1"; exon_number "2"; FPKM "2.1570530044"; frac "0.375810"; conf_lo "1.328241"; conf_hi "2.985865"; cov "12.665654";
Chr4	Cufflinks	exon	9667255	9667323	813	-	.	gene_id "CUFF.1046"; transcript_id "AT4G17240.1"; exon_number "3"; FPKM "2.1570530044"; frac "0.375810"; conf_lo "1.328241"; conf_hi "2.985865"; cov "12.665654";
Chr4	Cufflinks	exon	9667475	9667678	813	-	.	gene_id "CUFF.1046"; transcript_id "AT4G17240.1"; exon_number "4"; FPKM "2.1570530044"; frac "0.375810"; conf_lo "1.328241"; conf_hi "2.985865"; cov "12.665654";
Chr4	Cufflinks	exon	9667798	9668374	813	-	.	gene_id "CUFF.1046"; transcript_id "AT4G17240.1"; exon_number "5"; FPKM "2.1570530044"; frac "0.375810"; conf_lo "1.328241"; conf_hi "2.985865"; cov "12.665654";
Chr4	Cufflinks	transcript	9669356	9670707	354	+	.	gene_id "CUFF.1047"; transcript_id "CUFF.1047.1"; FPKM "2.0218921921"; frac "0.380492"; conf_lo "1.318932"; conf_hi "2.724853"; cov "11.869968"; full_read_support "yes";
Chr4	Cufflinks	exon	9669356	9670707	354	+	.	gene_id "CUFF.1047"; transcript_id "CUFF.1047.1"; exon_number "1"; FPKM "2.0218921921"; frac "0.380492"; conf_lo "1.318932"; conf_hi "2.724853"; cov "11.869968";
Chr4	Cufflinks	transcript	9669365	9670005	1000	+	.	gene_id "CUFF.1047"; transcript_id "AT4G17245.1"; FPKM "5.7011895593"; frac "0.411174"; conf_lo "3.823775"; conf_hi "7.578605"; cov "33.470103"; full_read_support "yes";
Chr4	Cufflinks	exon	9669365	9670005	1000	+	.	gene_id "CUFF.1047"; transcript_id "AT4G17245.1"; exon_number "1"; FPKM "5.7011895593"; frac "0.411174"; conf_lo "3.823775"; conf_hi "7.578605"; cov "33.470103";
Chr4	Cufflinks	transcript	9669487	9670631	1000	-	.	gene_id "CUFF.1048"; transcript_id "CUFF.1048.1"; FPKM "1.5088902348"; frac "0.208333"; conf_lo "0.880821"; conf_hi "2.136959"; cov "8.858276"; full_read_support "yes";
Chr4	Cufflinks	exon	9669487	9670194	1000	-	.	gene_id "CUFF.1048"; transcript_id "CUFF.1048.1"; exon_number "1"; FPKM "1.5088902348"; frac "0.208333"; conf_lo "0.880821"; conf_hi "2.136959"; cov "8.858276";
Chr4	Cufflinks	exon	9670295	9670631	1000	-	.	gene_id "CUFF.1048"; transcript_id "CUFF.1048.1"; exon_number "2"; FPKM "1.5088902348"; frac "0.208333"; conf_lo "0.880821"; conf_hi "2.136959"; cov "8.858276";
Chr4	Cufflinks	transcript	9670881	9673277	1	+	.	gene_id "CUFF.1049"; transcript_id "AT4G17250.2"; FPKM "0.0000000000"; frac "0.000000"; conf_lo "0.000000"; conf_hi "0.049327"; cov "0.000000"; full_read_support "no";
Chr4	Cufflinks	exon	9670881	9672977	1	+	.	gene_id "CUFF.1049"; transcript_id "AT4G17250.2"; exon_number "1"; FPKM "0.0000000000"; frac "0.000000"; conf_lo "0.000000"; conf_hi "0.049327"; cov "0.000000";
Chr4	Cufflinks	exon	9673106	9673277	1	+	.	gene_id "CUFF.1049"; transcript_id "AT4G17250.2"; exon_number "2"; FPKM "0.0000000000"; frac "0.000000"; conf_lo "0.000000"; conf_hi "0.049327"; cov "0.000000";
Chr4	Cufflinks	transcript	9671051	9673417	1000	+	.	gene_id "CUFF.1049"; transcript_id "AT4G17250.1"; FPKM "4.1445503704"; frac "1.000000"; conf_lo "3.490256"; conf_hi "4.798845"; cov "24.315483"; full_read_support "yes";
Chr4	Cufflinks	exon	9671051	9673417	1000	+	.	gene_id "CUFF.1049"; transcript_id "AT4G17250.1"; exon_number "1"; FPKM "4.1445503704"; frac "1.000000"; conf_lo "3.490256"; conf_hi "4.798845"; cov "24.315483";
Chr4	Cufflinks	transcript	9673991	9675448	1000	+	.	gene_id "AT4G17260"; transcript_id "AT4G17260.1"; FPKM "8.5097136087"; frac "1.000000"; conf_lo "7.216836"; conf_hi "9.802592"; cov "49.929964"; full_read_support "yes";
Chr4	Cufflinks	exon	9673991	9674674	1000	+	.	gene_id "AT4G17260"; transcript_id "AT4G17260.1"; exon_number "1"; FPKM "8.5097136087"; frac "1.000000"; conf_lo "7.216836"; conf_hi "9.802592"; cov "49.929964";
Chr4	Cufflinks	exon	9674866	9675448	1000	+	.	gene_id "AT4G17260"; transcript_id "AT4G17260.1"; exon_number "2"; FPKM "8.5097136087"; frac "1.000000"; conf_lo "7.216836"; conf_hi "9.802592"; cov "49.929964";
Chr4	Cufflinks	transcript	9676127	9678777	1000	+	.	gene_id "CUFF.1050"; transcript_id "AT4G17270.1"; FPKM "16.2770483978"; frac "0.845666"; conf_lo "14.538236"; conf_hi "18.015861"; cov "95.563883"; full_read_support "yes";
Chr4	Cufflinks	exon	9676127	9676534	1000	+	.	gene_id "CUFF.1050"; transcript_id "AT4G17270.1"; exon_number "1"; FPKM "16.2770483978"; frac "0.845666"; conf_lo "14.538236"; conf_hi "18.015861"; cov "95.563883";
Chr4	Cufflinks	exon	9676638	9676799	1000	+	.	gene_id "CUFF.1050"; transcript_id "AT4G17270.1"; exon_number "2"; FPKM "16.2770483978"; frac "0.845666"; conf_lo "14.538236"; conf_hi "18.015861"; cov "95.563883";
Chr4	Cufflinks	exon	9676890	9677008	1000	+	.	gene_id "CUFF.1050"; transcript_id "AT4G17270.1"; exon_number "3"; FPKM "16.2770483978"; frac "0.845666"; conf_lo "14.538236"; conf_hi "18.015861"; cov "95.563883";
Chr4	Cufflinks	exon	9677133	9677207	1000	+	.	gene_id "CUFF.1050"; transcript_id "AT4G17270.1"; exon_number "4"; FPKM "16.2770483978"; frac "0.845666"; conf_lo "14.538236"; conf_hi "18.015861"; cov "95.563883";
Chr4	Cufflinks	exon	9677326	9677419	1000	+	.	gene_id "CUFF.1050"; transcript_id "AT4G17270.1"; exon_number "5"; FPKM "16.2770483978"; frac "0.845666"; conf_lo "14.538236"; conf_hi "18.015861"; cov "95.563883";
Chr4	Cufflinks	exon	9677525	9677584	1000	+	.	gene_id "CUFF.1050"; transcript_id "AT4G17270.1"; exon_number "6"; FPKM "16.2770483978"; frac "0.845666"; conf_lo "14.538236"; conf_hi "18.015861"; cov "95.563883";
Chr4	Cufflinks	exon	9677683	9677751	1000	+	.	gene_id "CUFF.1050"; transcript_id "AT4G17270.1"; exon_number "7"; FPKM "16.2770483978"; frac "0.845666"; conf_lo "14.538236"; conf_hi "18.015861"; cov "95.563883";
Chr4	Cufflinks	exon	9677854	9677952	1000	+	.	gene_id "CUFF.1050"; transcript_id "AT4G17270.1"; exon_number "8"; FPKM "16.2770483978"; frac "0.845666"; conf_lo "14.538236"; conf_hi "18.015861"; cov "95.563883";
Chr4	Cufflinks	exon	9678062	9678106	1000	+	.	gene_id "CUFF.1050"; transcript_id "AT4G17270.1"; exon_number "9"; FPKM "16.2770483978"; frac "0.845666"; conf_lo "14.538236"; conf_hi "18.015861"; cov "95.563883";
Chr4	Cufflinks	exon	9678283	9678385	1000	+	.	gene_id "CUFF.1050"; transcript_id "AT4G17270.1"; exon_number "10"; FPKM "16.2770483978"; frac "0.845666"; conf_lo "14.538236"; conf_hi "18.015861"; cov "95.563883";
Chr4	Cufflinks	exon	9678492	9678777	1000	+	.	gene_id "CUFF.1050"; transcript_id "AT4G17270.1"; exon_number "11"; FPKM "16.2770483978"; frac "0.845666"; conf_lo "14.538236"; conf_hi "18.015861"; cov "95.563883";
Chr4	Cufflinks	transcript	9678625	9680389	1000	-	.	gene_id "CUFF.1051"; transcript_id "AT4G17280.1"; FPKM "2.8353207280"; frac "0.154334"; conf_lo "2.171297"; conf_hi "3.499345"; cov "16.646400"; full_read_support "yes";
Chr4	Cufflinks	exon	9678625	9679189	1000	-	.	gene_id "CUFF.1051"; transcript_id "AT4G17280.1"; exon_number "1"; FPKM "2.8353207280"; frac "0.154334"; conf_lo "2.171297"; conf_hi "3.499345"; cov "16.646400";
Chr4	Cufflinks	exon	9679276	9679530	1000	-	.	gene_id "CUFF.1051"; transcript_id "AT4G17280.1"; exon_number "2"; FPKM "2.8353207280"; frac "0.154334"; conf_lo "2.171297"; conf_hi "3.499345"; cov "16.646400";
Chr4	Cufflinks	exon	9679627	9680389	1000	-	.	gene_id "CUFF.1051"; transcript_id "AT4G17280.1"; exon_number "3"; FPKM "2.8353207280"; frac "0.154334"; conf_lo "2.171297"; conf_hi "3.499345"; cov "16.646400";
Chr4	Cufflinks	transcript	9681539	9684975	1000	+	.	gene_id "CUFF.1052"; transcript_id "AT4G17300.1"; FPKM "15.0161102956"; frac "1.000000"; conf_lo "13.511063"; conf_hi "16.521157"; cov "88.173479"; full_read_support "yes";
Chr4	Cufflinks	exon	9681539	9681950	1000	+	.	gene_id "CUFF.1052"; transcript_id "AT4G17300.1"; exon_number "1"; FPKM "15.0161102956"; frac "1.000000"; conf_lo "13.511063"; conf_hi "16.521157"; cov "88.173479";
Chr4	Cufflinks	exon	9682043	9682111	1000	+	.	gene_id "CUFF.1052"; transcript_id "AT4G17300.1"; exon_number "2"; FPKM "15.0161102956"; frac "1.000000"; conf_lo "13.511063"; conf_hi "16.521157"; cov "88.173479";
Chr4	Cufflinks	exon	9682228	9682338	1000	+	.	gene_id "CUFF.1052"; transcript_id "AT4G17300.1"; exon_number "3"; FPKM "15.0161102956"; frac "1.000000"; conf_lo "13.511063"; conf_hi "16.521157"; cov "88.173479";
Chr4	Cufflinks	exon	9682443	9682547	1000	+	.	gene_id "CUFF.1052"; transcript_id "AT4G17300.1"; exon_number "4"; FPKM "15.0161102956"; frac "1.000000"; conf_lo "13.511063"; conf_hi "16.521157"; cov "88.173479";
Chr4	Cufflinks	exon	9682800	9682937	1000	+	.	gene_id "CUFF.1052"; transcript_id "AT4G17300.1"; exon_number "5"; FPKM "15.0161102956"; frac "1.000000"; conf_lo "13.511063"; conf_hi "16.521157"; cov "88.173479";
```
