## Supplementary data 3 for "Characterization of *Arabidopsis thaliana* promoter bidirectionality and antisense RNAs by depletion of nuclear RNA decay enzymes": RNAseq_transcripts_rrp4-2.gtf (part 6 of 68)

```
Chr4	Cufflinks	exon	9683051	9683131	1000	+	.	gene_id "CUFF.1052"; transcript_id "AT4G17300.1"; exon_number "6"; FPKM "15.0161102956"; frac "1.000000"; conf_lo "13.511063"; conf_hi "16.521157"; cov "88.173479";
Chr4	Cufflinks	exon	9683223	9683300	1000	+	.	gene_id "CUFF.1052"; transcript_id "AT4G17300.1"; exon_number "7"; FPKM "15.0161102956"; frac "1.000000"; conf_lo "13.511063"; conf_hi "16.521157"; cov "88.173479";
Chr4	Cufflinks	exon	9683382	9683450	1000	+	.	gene_id "CUFF.1052"; transcript_id "AT4G17300.1"; exon_number "8"; FPKM "15.0161102956"; frac "1.000000"; conf_lo "13.511063"; conf_hi "16.521157"; cov "88.173479";
Chr4	Cufflinks	exon	9683543	9683617	1000	+	.	gene_id "CUFF.1052"; transcript_id "AT4G17300.1"; exon_number "9"; FPKM "15.0161102956"; frac "1.000000"; conf_lo "13.511063"; conf_hi "16.521157"; cov "88.173479";
Chr4	Cufflinks	exon	9683710	9683793	1000	+	.	gene_id "CUFF.1052"; transcript_id "AT4G17300.1"; exon_number "10"; FPKM "15.0161102956"; frac "1.000000"; conf_lo "13.511063"; conf_hi "16.521157"; cov "88.173479";
Chr4	Cufflinks	exon	9683889	9683975	1000	+	.	gene_id "CUFF.1052"; transcript_id "AT4G17300.1"; exon_number "11"; FPKM "15.0161102956"; frac "1.000000"; conf_lo "13.511063"; conf_hi "16.521157"; cov "88.173479";
Chr4	Cufflinks	exon	9684241	9684411	1000	+	.	gene_id "CUFF.1052"; transcript_id "AT4G17300.1"; exon_number "12"; FPKM "15.0161102956"; frac "1.000000"; conf_lo "13.511063"; conf_hi "16.521157"; cov "88.173479";
Chr4	Cufflinks	exon	9684495	9684621	1000	+	.	gene_id "CUFF.1052"; transcript_id "AT4G17300.1"; exon_number "13"; FPKM "15.0161102956"; frac "1.000000"; conf_lo "13.511063"; conf_hi "16.521157"; cov "88.173479";
Chr4	Cufflinks	exon	9684718	9684975	1000	+	.	gene_id "CUFF.1052"; transcript_id "AT4G17300.1"; exon_number "14"; FPKM "15.0161102956"; frac "1.000000"; conf_lo "13.511063"; conf_hi "16.521157"; cov "88.173479";
Chr4	Cufflinks	transcript	9685178	9686928	1000	-	.	gene_id "CUFF.1053"; transcript_id "AT4G17310.2"; FPKM "3.3276853923"; frac "0.693916"; conf_lo "1.971308"; conf_hi "4.684062"; cov "19.549499"; full_read_support "yes";
Chr4	Cufflinks	exon	9685178	9685454	1000	-	.	gene_id "CUFF.1053"; transcript_id "AT4G17310.2"; exon_number "1"; FPKM "3.3276853923"; frac "0.693916"; conf_lo "1.971308"; conf_hi "4.684062"; cov "19.549499";
Chr4	Cufflinks	exon	9686498	9686616	1000	-	.	gene_id "CUFF.1053"; transcript_id "AT4G17310.2"; exon_number "2"; FPKM "3.3276853923"; frac "0.693916"; conf_lo "1.971308"; conf_hi "4.684062"; cov "19.549499";
Chr4	Cufflinks	exon	9686700	9686928	1000	-	.	gene_id "CUFF.1053"; transcript_id "AT4G17310.2"; exon_number "3"; FPKM "3.3276853923"; frac "0.693916"; conf_lo "1.971308"; conf_hi "4.684062"; cov "19.549499";
Chr4	Cufflinks	transcript	9685201	9686928	1	-	.	gene_id "CUFF.1053"; transcript_id "AT4G17310.1"; FPKM "0.0000000000"; frac "0.000000"; conf_lo "0.000000"; conf_hi "0.223506"; cov "0.000000"; full_read_support "no";
Chr4	Cufflinks	exon	9685201	9685454	1	-	.	gene_id "CUFF.1053"; transcript_id "AT4G17310.1"; exon_number "1"; FPKM "0.0000000000"; frac "0.000000"; conf_lo "0.000000"; conf_hi "0.223506"; cov "0.000000";
Chr4	Cufflinks	exon	9686444	9686616	1	-	.	gene_id "CUFF.1053"; transcript_id "AT4G17310.1"; exon_number "2"; FPKM "0.0000000000"; frac "0.000000"; conf_lo "0.000000"; conf_hi "0.223506"; cov "0.000000";
Chr4	Cufflinks	exon	9686700	9686928	1	-	.	gene_id "CUFF.1053"; transcript_id "AT4G17310.1"; exon_number "3"; FPKM "0.0000000000"; frac "0.000000"; conf_lo "0.000000"; conf_hi "0.223506"; cov "0.000000";
Chr4	Cufflinks	transcript	9686207	9686928	427	-	.	gene_id "CUFF.1053"; transcript_id "CUFF.1053.3"; FPKM "1.4211150095"; frac "0.306084"; conf_lo "0.492537"; conf_hi "2.349693"; cov "8.348772"; full_read_support "yes";
Chr4	Cufflinks	exon	9686207	9686616	427	-	.	gene_id "CUFF.1053"; transcript_id "CUFF.1053.3"; exon_number "1"; FPKM "1.4211150095"; frac "0.306084"; conf_lo "0.492537"; conf_hi "2.349693"; cov "8.348772";
Chr4	Cufflinks	exon	9686700	9686928	427	-	.	gene_id "CUFF.1053"; transcript_id "CUFF.1053.3"; exon_number "2"; FPKM "1.4211150095"; frac "0.306084"; conf_lo "0.492537"; conf_hi "2.349693"; cov "8.348772";
Chr4	Cufflinks	transcript	9688888	9697578	1000	-	.	gene_id "CUFF.1054"; transcript_id "AT4G17330.1"; FPKM "5.3783482431"; frac "0.427662"; conf_lo "4.834527"; conf_hi "5.922169"; cov "31.581411"; full_read_support "yes";
Chr4	Cufflinks	exon	9688888	9689163	1000	-	.	gene_id "CUFF.1054"; transcript_id "AT4G17330.1"; exon_number "1"; FPKM "5.3783482431"; frac "0.427662"; conf_lo "4.834527"; conf_hi "5.922169"; cov "31.581411";
Chr4	Cufflinks	exon	9689255	9689352	1000	-	.	gene_id "CUFF.1054"; transcript_id "AT4G17330.1"; exon_number "2"; FPKM "5.3783482431"; frac "0.427662"; conf_lo "4.834527"; conf_hi "5.922169"; cov "31.581411";
Chr4	Cufflinks	exon	9689456	9690265	1000	-	.	gene_id "CUFF.1054"; transcript_id "AT4G17330.1"; exon_number "3"; FPKM "5.3783482431"; frac "0.427662"; conf_lo "4.834527"; conf_hi "5.922169"; cov "31.581411";
Chr4	Cufflinks	exon	9690348	9690463	1000	-	.	gene_id "CUFF.1054"; transcript_id "AT4G17330.1"; exon_number "4"; FPKM "5.3783482431"; frac "0.427662"; conf_lo "4.834527"; conf_hi "5.922169"; cov "31.581411";
Chr4	Cufflinks	exon	9690577	9690644	1000	-	.	gene_id "CUFF.1054"; transcript_id "AT4G17330.1"; exon_number "5"; FPKM "5.3783482431"; frac "0.427662"; conf_lo "4.834527"; conf_hi "5.922169"; cov "31.581411";
Chr4	Cufflinks	exon	9690805	9690985	1000	-	.	gene_id "CUFF.1054"; transcript_id "AT4G17330.1"; exon_number "6"; FPKM "5.3783482431"; frac "0.427662"; conf_lo "4.834527"; conf_hi "5.922169"; cov "31.581411";
Chr4	Cufflinks	exon	9691226	9691334	1000	-	.	gene_id "CUFF.1054"; transcript_id "AT4G17330.1"; exon_number "7"; FPKM "5.3783482431"; frac "0.427662"; conf_lo "4.834527"; conf_hi "5.922169"; cov "31.581411";
Chr4	Cufflinks	exon	9691418	9693093	1000	-	.	gene_id "CUFF.1054"; transcript_id "AT4G17330.1"; exon_number "8"; FPKM "5.3783482431"; frac "0.427662"; conf_lo "4.834527"; conf_hi "5.922169"; cov "31.581411";
Chr4	Cufflinks	exon	9693174	9693275	1000	-	.	gene_id "CUFF.1054"; transcript_id "AT4G17330.1"; exon_number "9"; FPKM "5.3783482431"; frac "0.427662"; conf_lo "4.834527"; conf_hi "5.922169"; cov "31.581411";
Chr4	Cufflinks	exon	9693348	9693400	1000	-	.	gene_id "CUFF.1054"; transcript_id "AT4G17330.1"; exon_number "10"; FPKM "5.3783482431"; frac "0.427662"; conf_lo "4.834527"; conf_hi "5.922169"; cov "31.581411";
Chr4	Cufflinks	exon	9693501	9693907	1000	-	.	gene_id "CUFF.1054"; transcript_id "AT4G17330.1"; exon_number "11"; FPKM "5.3783482431"; frac "0.427662"; conf_lo "4.834527"; conf_hi "5.922169"; cov "31.581411";
Chr4	Cufflinks	exon	9694005	9694342	1000	-	.	gene_id "CUFF.1054"; transcript_id "AT4G17330.1"; exon_number "12"; FPKM "5.3783482431"; frac "0.427662"; conf_lo "4.834527"; conf_hi "5.922169"; cov "31.581411";
Chr4	Cufflinks	exon	9694661	9694822	1000	-	.	gene_id "CUFF.1054"; transcript_id "AT4G17330.1"; exon_number "13"; FPKM "5.3783482431"; frac "0.427662"; conf_lo "4.834527"; conf_hi "5.922169"; cov "31.581411";
Chr4	Cufflinks	exon	9694976	9695383	1000	-	.	gene_id "CUFF.1054"; transcript_id "AT4G17330.1"; exon_number "14"; FPKM "5.3783482431"; frac "0.427662"; conf_lo "4.834527"; conf_hi "5.922169"; cov "31.581411";
Chr4	Cufflinks	exon	9695579	9697182	1000	-	.	gene_id "CUFF.1054"; transcript_id "AT4G17330.1"; exon_number "15"; FPKM "5.3783482431"; frac "0.427662"; conf_lo "4.834527"; conf_hi "5.922169"; cov "31.581411";
Chr4	Cufflinks	exon	9697350	9697422	1000	-	.	gene_id "CUFF.1054"; transcript_id "AT4G17330.1"; exon_number "16"; FPKM "5.3783482431"; frac "0.427662"; conf_lo "4.834527"; conf_hi "5.922169"; cov "31.581411";
Chr4	Cufflinks	exon	9697561	9697578	1000	-	.	gene_id "CUFF.1054"; transcript_id "AT4G17330.1"; exon_number "17"; FPKM "5.3783482431"; frac "0.427662"; conf_lo "4.834527"; conf_hi "5.922169"; cov "31.581411";
Chr4	Cufflinks	transcript	9688888	9697667	568	-	.	gene_id "CUFF.1054"; transcript_id "CUFF.1054.2"; FPKM "3.0549267972"; frac "0.249508"; conf_lo "2.640169"; conf_hi "3.469684"; cov "17.938388"; full_read_support "yes";
Chr4	Cufflinks	exon	9688888	9689163	568	-	.	gene_id "CUFF.1054"; transcript_id "CUFF.1054.2"; exon_number "1"; FPKM "3.0549267972"; frac "0.249508"; conf_lo "2.640169"; conf_hi "3.469684"; cov "17.938388";
Chr4	Cufflinks	exon	9689255	9689352	568	-	.	gene_id "CUFF.1054"; transcript_id "CUFF.1054.2"; exon_number "2"; FPKM "3.0549267972"; frac "0.249508"; conf_lo "2.640169"; conf_hi "3.469684"; cov "17.938388";
Chr4	Cufflinks	exon	9689456	9690463	568	-	.	gene_id "CUFF.1054"; transcript_id "CUFF.1054.2"; exon_number "3"; FPKM "3.0549267972"; frac "0.249508"; conf_lo "2.640169"; conf_hi "3.469684"; cov "17.938388";
Chr4	Cufflinks	exon	9690577	9690644	568	-	.	gene_id "CUFF.1054"; transcript_id "CUFF.1054.2"; exon_number "4"; FPKM "3.0549267972"; frac "0.249508"; conf_lo "2.640169"; conf_hi "3.469684"; cov "17.938388";
Chr4	Cufflinks	exon	9690805	9690985	568	-	.	gene_id "CUFF.1054"; transcript_id "CUFF.1054.2"; exon_number "5"; FPKM "3.0549267972"; frac "0.249508"; conf_lo "2.640169"; conf_hi "3.469684"; cov "17.938388";
Chr4	Cufflinks	exon	9691226	9691334	568	-	.	gene_id "CUFF.1054"; transcript_id "CUFF.1054.2"; exon_number "6"; FPKM "3.0549267972"; frac "0.249508"; conf_lo "2.640169"; conf_hi "3.469684"; cov "17.938388";
Chr4	Cufflinks	exon	9691418	9693093	568	-	.	gene_id "CUFF.1054"; transcript_id "CUFF.1054.2"; exon_number "7"; FPKM "3.0549267972"; frac "0.249508"; conf_lo "2.640169"; conf_hi "3.469684"; cov "17.938388";
Chr4	Cufflinks	exon	9693174	9693275	568	-	.	gene_id "CUFF.1054"; transcript_id "CUFF.1054.2"; exon_number "8"; FPKM "3.0549267972"; frac "0.249508"; conf_lo "2.640169"; conf_hi "3.469684"; cov "17.938388";
Chr4	Cufflinks	exon	9693348	9693400	568	-	.	gene_id "CUFF.1054"; transcript_id "CUFF.1054.2"; exon_number "9"; FPKM "3.0549267972"; frac "0.249508"; conf_lo "2.640169"; conf_hi "3.469684"; cov "17.938388";
Chr4	Cufflinks	exon	9693501	9693907	568	-	.	gene_id "CUFF.1054"; transcript_id "CUFF.1054.2"; exon_number "10"; FPKM "3.0549267972"; frac "0.249508"; conf_lo "2.640169"; conf_hi "3.469684"; cov "17.938388";
Chr4	Cufflinks	exon	9694005	9694342	568	-	.	gene_id "CUFF.1054"; transcript_id "CUFF.1054.2"; exon_number "11"; FPKM "3.0549267972"; frac "0.249508"; conf_lo "2.640169"; conf_hi "3.469684"; cov "17.938388";
Chr4	Cufflinks	exon	9694661	9694822	568	-	.	gene_id "CUFF.1054"; transcript_id "CUFF.1054.2"; exon_number "12"; FPKM "3.0549267972"; frac "0.249508"; conf_lo "2.640169"; conf_hi "3.469684"; cov "17.938388";
Chr4	Cufflinks	exon	9694976	9695383	568	-	.	gene_id "CUFF.1054"; transcript_id "CUFF.1054.2"; exon_number "13"; FPKM "3.0549267972"; frac "0.249508"; conf_lo "2.640169"; conf_hi "3.469684"; cov "17.938388";
Chr4	Cufflinks	exon	9695579	9697182	568	-	.	gene_id "CUFF.1054"; transcript_id "CUFF.1054.2"; exon_number "14"; FPKM "3.0549267972"; frac "0.249508"; conf_lo "2.640169"; conf_hi "3.469684"; cov "17.938388";
Chr4	Cufflinks	exon	9697350	9697422	568	-	.	gene_id "CUFF.1054"; transcript_id "CUFF.1054.2"; exon_number "15"; FPKM "3.0549267972"; frac "0.249508"; conf_lo "2.640169"; conf_hi "3.469684"; cov "17.938388";
Chr4	Cufflinks	exon	9697561	9697667	568	-	.	gene_id "CUFF.1054"; transcript_id "CUFF.1054.2"; exon_number "16"; FPKM "3.0549267972"; frac "0.249508"; conf_lo "2.640169"; conf_hi "3.469684"; cov "17.938388";
Chr4	Cufflinks	transcript	9688888	9697667	731	-	.	gene_id "CUFF.1054"; transcript_id "CUFF.1054.3"; FPKM "3.9362565545"; frac "0.322831"; conf_lo "3.454006"; conf_hi "4.418507"; cov "23.113516"; full_read_support "yes";
Chr4	Cufflinks	exon	9688888	9689163	731	-	.	gene_id "CUFF.1054"; transcript_id "CUFF.1054.3"; exon_number "1"; FPKM "3.9362565545"; frac "0.322831"; conf_lo "3.454006"; conf_hi "4.418507"; cov "23.113516";
Chr4	Cufflinks	exon	9689255	9689352	731	-	.	gene_id "CUFF.1054"; transcript_id "CUFF.1054.3"; exon_number "2"; FPKM "3.9362565545"; frac "0.322831"; conf_lo "3.454006"; conf_hi "4.418507"; cov "23.113516";
Chr4	Cufflinks	exon	9689456	9690463	731	-	.	gene_id "CUFF.1054"; transcript_id "CUFF.1054.3"; exon_number "3"; FPKM "3.9362565545"; frac "0.322831"; conf_lo "3.454006"; conf_hi "4.418507"; cov "23.113516";
Chr4	Cufflinks	exon	9690577	9690644	731	-	.	gene_id "CUFF.1054"; transcript_id "CUFF.1054.3"; exon_number "4"; FPKM "3.9362565545"; frac "0.322831"; conf_lo "3.454006"; conf_hi "4.418507"; cov "23.113516";
Chr4	Cufflinks	exon	9690805	9690985	731	-	.	gene_id "CUFF.1054"; transcript_id "CUFF.1054.3"; exon_number "5"; FPKM "3.9362565545"; frac "0.322831"; conf_lo "3.454006"; conf_hi "4.418507"; cov "23.113516";
Chr4	Cufflinks	exon	9691226	9691334	731	-	.	gene_id "CUFF.1054"; transcript_id "CUFF.1054.3"; exon_number "6"; FPKM "3.9362565545"; frac "0.322831"; conf_lo "3.454006"; conf_hi "4.418507"; cov "23.113516";
Chr4	Cufflinks	exon	9691418	9693093	731	-	.	gene_id "CUFF.1054"; transcript_id "CUFF.1054.3"; exon_number "7"; FPKM "3.9362565545"; frac "0.322831"; conf_lo "3.454006"; conf_hi "4.418507"; cov "23.113516";
Chr4	Cufflinks	exon	9693174	9693275	731	-	.	gene_id "CUFF.1054"; transcript_id "CUFF.1054.3"; exon_number "8"; FPKM "3.9362565545"; frac "0.322831"; conf_lo "3.454006"; conf_hi "4.418507"; cov "23.113516";
Chr4	Cufflinks	exon	9693348	9693400	731	-	.	gene_id "CUFF.1054"; transcript_id "CUFF.1054.3"; exon_number "9"; FPKM "3.9362565545"; frac "0.322831"; conf_lo "3.454006"; conf_hi "4.418507"; cov "23.113516";
Chr4	Cufflinks	exon	9693501	9693907	731	-	.	gene_id "CUFF.1054"; transcript_id "CUFF.1054.3"; exon_number "10"; FPKM "3.9362565545"; frac "0.322831"; conf_lo "3.454006"; conf_hi "4.418507"; cov "23.113516";
Chr4	Cufflinks	exon	9694005	9694342	731	-	.	gene_id "CUFF.1054"; transcript_id "CUFF.1054.3"; exon_number "11"; FPKM "3.9362565545"; frac "0.322831"; conf_lo "3.454006"; conf_hi "4.418507"; cov "23.113516";
Chr4	Cufflinks	exon	9694661	9694822	731	-	.	gene_id "CUFF.1054"; transcript_id "CUFF.1054.3"; exon_number "12"; FPKM "3.9362565545"; frac "0.322831"; conf_lo "3.454006"; conf_hi "4.418507"; cov "23.113516";
Chr4	Cufflinks	exon	9694976	9695383	731	-	.	gene_id "CUFF.1054"; transcript_id "CUFF.1054.3"; exon_number "13"; FPKM "3.9362565545"; frac "0.322831"; conf_lo "3.454006"; conf_hi "4.418507"; cov "23.113516";
Chr4	Cufflinks	exon	9695579	9697182	731	-	.	gene_id "CUFF.1054"; transcript_id "CUFF.1054.3"; exon_number "14"; FPKM "3.9362565545"; frac "0.322831"; conf_lo "3.454006"; conf_hi "4.418507"; cov "23.113516";
Chr4	Cufflinks	exon	9697323	9697422	731	-	.	gene_id "CUFF.1054"; transcript_id "CUFF.1054.3"; exon_number "15"; FPKM "3.9362565545"; frac "0.322831"; conf_lo "3.454006"; conf_hi "4.418507"; cov "23.113516";
Chr4	Cufflinks	exon	9697561	9697667	731	-	.	gene_id "CUFF.1054"; transcript_id "CUFF.1054.3"; exon_number "16"; FPKM "3.9362565545"; frac "0.322831"; conf_lo "3.454006"; conf_hi "4.418507"; cov "23.113516";
Chr4	Cufflinks	transcript	9699253	9700410	1000	+	.	gene_id "AT4G17340"; transcript_id "AT4G17340.1"; FPKM "36.0514102206"; frac "1.000000"; conf_lo "32.607799"; conf_hi "39.495021"; cov "211.729722"; full_read_support "yes";
Chr4	Cufflinks	exon	9699253	9699695	1000	+	.	gene_id "AT4G17340"; transcript_id "AT4G17340.1"; exon_number "1"; FPKM "36.0514102206"; frac "1.000000"; conf_lo "32.607799"; conf_hi "39.495021"; cov "211.729722";
Chr4	Cufflinks	exon	9699876	9700410	1000	+	.	gene_id "AT4G17340"; transcript_id "AT4G17340.1"; exon_number "2"; FPKM "36.0514102206"; frac "1.000000"; conf_lo "32.607799"; conf_hi "39.495021"; cov "211.729722";
Chr4	Cufflinks	transcript	9701132	9703574	1000	+	.	gene_id "CUFF.1055"; transcript_id "AT4G17350.1"; FPKM "1.1298791668"; frac "0.365591"; conf_lo "0.749643"; conf_hi "1.510115"; cov "6.627353"; full_read_support "yes";
Chr4	Cufflinks	exon	9701132	9701881	1000	+	.	gene_id "CUFF.1055"; transcript_id "AT4G17350.1"; exon_number "1"; FPKM "1.1298791668"; frac "0.365591"; conf_lo "0.749643"; conf_hi "1.510115"; cov "6.627353";
Chr4	Cufflinks	exon	9702088	9702481	1000	+	.	gene_id "CUFF.1055"; transcript_id "AT4G17350.1"; exon_number "2"; FPKM "1.1298791668"; frac "0.365591"; conf_lo "0.749643"; conf_hi "1.510115"; cov "6.627353";
Chr4	Cufflinks	exon	9702564	9702740	1000	+	.	gene_id "CUFF.1055"; transcript_id "AT4G17350.1"; exon_number "3"; FPKM "1.1298791668"; frac "0.365591"; conf_lo "0.749643"; conf_hi "1.510115"; cov "6.627353";
Chr4	Cufflinks	exon	9702841	9702890	1000	+	.	gene_id "CUFF.1055"; transcript_id "AT4G17350.1"; exon_number "4"; FPKM "1.1298791668"; frac "0.365591"; conf_lo "0.749643"; conf_hi "1.510115"; cov "6.627353";
Chr4	Cufflinks	exon	9702985	9703042	1000	+	.	gene_id "CUFF.1055"; transcript_id "AT4G17350.1"; exon_number "5"; FPKM "1.1298791668"; frac "0.365591"; conf_lo "0.749643"; conf_hi "1.510115"; cov "6.627353";
Chr4	Cufflinks	exon	9703120	9703574	1000	+	.	gene_id "CUFF.1055"; transcript_id "AT4G17350.1"; exon_number "6"; FPKM "1.1298791668"; frac "0.365591"; conf_lo "0.749643"; conf_hi "1.510115"; cov "6.627353";
Chr4	Cufflinks	transcript	9703547	9705468	900	-	.	gene_id "CUFF.1056"; transcript_id "AT4G17360.1"; FPKM "0.8653354349"; frac "0.156017"; conf_lo "0.338013"; conf_hi "1.392658"; cov "5.075661"; full_read_support "yes";
Chr4	Cufflinks	exon	9703547	9703844	900	-	.	gene_id "CUFF.1056"; transcript_id "AT4G17360.1"; exon_number "1"; FPKM "0.8653354349"; frac "0.156017"; conf_lo "0.338013"; conf_hi "1.392658"; cov "5.075661";
Chr4	Cufflinks	exon	9703924	9704010	900	-	.	gene_id "CUFF.1056"; transcript_id "AT4G17360.1"; exon_number "2"; FPKM "0.8653354349"; frac "0.156017"; conf_lo "0.338013"; conf_hi "1.392658"; cov "5.075661";
Chr4	Cufflinks	exon	9704083	9704181	900	-	.	gene_id "CUFF.1056"; transcript_id "AT4G17360.1"; exon_number "3"; FPKM "0.8653354349"; frac "0.156017"; conf_lo "0.338013"; conf_hi "1.392658"; cov "5.075661";
Chr4	Cufflinks	exon	9704401	9704560	900	-	.	gene_id "CUFF.1056"; transcript_id "AT4G17360.1"; exon_number "4"; FPKM "0.8653354349"; frac "0.156017"; conf_lo "0.338013"; conf_hi "1.392658"; cov "5.075661";
Chr4	Cufflinks	exon	9704640	9704713	900	-	.	gene_id "CUFF.1056"; transcript_id "AT4G17360.1"; exon_number "5"; FPKM "0.8653354349"; frac "0.156017"; conf_lo "0.338013"; conf_hi "1.392658"; cov "5.075661";
Chr4	Cufflinks	exon	9704795	9704945	900	-	.	gene_id "CUFF.1056"; transcript_id "AT4G17360.1"; exon_number "6"; FPKM "0.8653354349"; frac "0.156017"; conf_lo "0.338013"; conf_hi "1.392658"; cov "5.075661";
Chr4	Cufflinks	exon	9705108	9705220	900	-	.	gene_id "CUFF.1056"; transcript_id "AT4G17360.1"; exon_number "7"; FPKM "0.8653354349"; frac "0.156017"; conf_lo "0.338013"; conf_hi "1.392658"; cov "5.075661";
Chr4	Cufflinks	exon	9705313	9705468	900	-	.	gene_id "CUFF.1056"; transcript_id "AT4G17360.1"; exon_number "8"; FPKM "0.8653354349"; frac "0.156017"; conf_lo "0.338013"; conf_hi "1.392658"; cov "5.075661";
Chr4	Cufflinks	transcript	9703547	9705610	716	-	.	gene_id "CUFF.1056"; transcript_id "CUFF.1056.2"; FPKM "0.6884056602"; frac "0.143155"; conf_lo "0.207618"; conf_hi "1.169193"; cov "4.037872"; full_read_support "yes";
Chr4	Cufflinks	exon	9703547	9703844	716	-	.	gene_id "CUFF.1056"; transcript_id "CUFF.1056.2"; exon_number "1"; FPKM "0.6884056602"; frac "0.143155"; conf_lo "0.207618"; conf_hi "1.169193"; cov "4.037872";
Chr4	Cufflinks	exon	9703924	9704010	716	-	.	gene_id "CUFF.1056"; transcript_id "CUFF.1056.2"; exon_number "2"; FPKM "0.6884056602"; frac "0.143155"; conf_lo "0.207618"; conf_hi "1.169193"; cov "4.037872";
Chr4	Cufflinks	exon	9704083	9704183	716	-	.	gene_id "CUFF.1056"; transcript_id "CUFF.1056.2"; exon_number "3"; FPKM "0.6884056602"; frac "0.143155"; conf_lo "0.207618"; conf_hi "1.169193"; cov "4.037872";
Chr4	Cufflinks	exon	9704401	9704560	716	-	.	gene_id "CUFF.1056"; transcript_id "CUFF.1056.2"; exon_number "4"; FPKM "0.6884056602"; frac "0.143155"; conf_lo "0.207618"; conf_hi "1.169193"; cov "4.037872";
Chr4	Cufflinks	exon	9704640	9704713	716	-	.	gene_id "CUFF.1056"; transcript_id "CUFF.1056.2"; exon_number "5"; FPKM "0.6884056602"; frac "0.143155"; conf_lo "0.207618"; conf_hi "1.169193"; cov "4.037872";
Chr4	Cufflinks	exon	9704795	9704945	716	-	.	gene_id "CUFF.1056"; transcript_id "CUFF.1056.2"; exon_number "6"; FPKM "0.6884056602"; frac "0.143155"; conf_lo "0.207618"; conf_hi "1.169193"; cov "4.037872";
Chr4	Cufflinks	exon	9705108	9705220	716	-	.	gene_id "CUFF.1056"; transcript_id "CUFF.1056.2"; exon_number "7"; FPKM "0.6884056602"; frac "0.143155"; conf_lo "0.207618"; conf_hi "1.169193"; cov "4.037872";
Chr4	Cufflinks	exon	9705313	9705610	716	-	.	gene_id "CUFF.1056"; transcript_id "CUFF.1056.2"; exon_number "8"; FPKM "0.6884056602"; frac "0.143155"; conf_lo "0.207618"; conf_hi "1.169193"; cov "4.037872";
Chr4	Cufflinks	transcript	9703547	9705610	699	-	.	gene_id "CUFF.1056"; transcript_id "CUFF.1056.3"; FPKM "0.6725846620"; frac "0.133278"; conf_lo "0.191598"; conf_hi "1.153572"; cov "3.945073"; full_read_support "yes";
Chr4	Cufflinks	exon	9703547	9703844	699	-	.	gene_id "CUFF.1056"; transcript_id "CUFF.1056.3"; exon_number "1"; FPKM "0.6725846620"; frac "0.133278"; conf_lo "0.191598"; conf_hi "1.153572"; cov "3.945073";
Chr4	Cufflinks	exon	9703924	9703997	699	-	.	gene_id "CUFF.1056"; transcript_id "CUFF.1056.3"; exon_number "2"; FPKM "0.6725846620"; frac "0.133278"; conf_lo "0.191598"; conf_hi "1.153572"; cov "3.945073";
Chr4	Cufflinks	exon	9704083	9704181	699	-	.	gene_id "CUFF.1056"; transcript_id "CUFF.1056.3"; exon_number "3"; FPKM "0.6725846620"; frac "0.133278"; conf_lo "0.191598"; conf_hi "1.153572"; cov "3.945073";
Chr4	Cufflinks	exon	9704401	9704560	699	-	.	gene_id "CUFF.1056"; transcript_id "CUFF.1056.3"; exon_number "4"; FPKM "0.6725846620"; frac "0.133278"; conf_lo "0.191598"; conf_hi "1.153572"; cov "3.945073";
Chr4	Cufflinks	exon	9704640	9704677	699	-	.	gene_id "CUFF.1056"; transcript_id "CUFF.1056.3"; exon_number "5"; FPKM "0.6725846620"; frac "0.133278"; conf_lo "0.191598"; conf_hi "1.153572"; cov "3.945073";
Chr4	Cufflinks	exon	9704795	9704945	699	-	.	gene_id "CUFF.1056"; transcript_id "CUFF.1056.3"; exon_number "6"; FPKM "0.6725846620"; frac "0.133278"; conf_lo "0.191598"; conf_hi "1.153572"; cov "3.945073";
Chr4	Cufflinks	exon	9705108	9705220	699	-	.	gene_id "CUFF.1056"; transcript_id "CUFF.1056.3"; exon_number "7"; FPKM "0.6725846620"; frac "0.133278"; conf_lo "0.191598"; conf_hi "1.153572"; cov "3.945073";
Chr4	Cufflinks	exon	9705313	9705610	699	-	.	gene_id "CUFF.1056"; transcript_id "CUFF.1056.3"; exon_number "8"; FPKM "0.6725846620"; frac "0.133278"; conf_lo "0.191598"; conf_hi "1.153572"; cov "3.945073";
Chr4	Cufflinks	transcript	9703547	9705610	1000	-	.	gene_id "CUFF.1056"; transcript_id "CUFF.1056.4"; FPKM "0.9614108729"; frac "0.201958"; conf_lo "0.417138"; conf_hi "1.505683"; cov "5.639196"; full_read_support "yes";
Chr4	Cufflinks	exon	9703547	9703844	1000	-	.	gene_id "CUFF.1056"; transcript_id "CUFF.1056.4"; exon_number "1"; FPKM "0.9614108729"; frac "0.201958"; conf_lo "0.417138"; conf_hi "1.505683"; cov "5.639196";
Chr4	Cufflinks	exon	9703924	9704010	1000	-	.	gene_id "CUFF.1056"; transcript_id "CUFF.1056.4"; exon_number "2"; FPKM "0.9614108729"; frac "0.201958"; conf_lo "0.417138"; conf_hi "1.505683"; cov "5.639196";
Chr4	Cufflinks	exon	9704083	9704194	1000	-	.	gene_id "CUFF.1056"; transcript_id "CUFF.1056.4"; exon_number "3"; FPKM "0.9614108729"; frac "0.201958"; conf_lo "0.417138"; conf_hi "1.505683"; cov "5.639196";
Chr4	Cufflinks	exon	9704401	9704560	1000	-	.	gene_id "CUFF.1056"; transcript_id "CUFF.1056.4"; exon_number "4"; FPKM "0.9614108729"; frac "0.201958"; conf_lo "0.417138"; conf_hi "1.505683"; cov "5.639196";
Chr4	Cufflinks	exon	9704640	9704713	1000	-	.	gene_id "CUFF.1056"; transcript_id "CUFF.1056.4"; exon_number "5"; FPKM "0.9614108729"; frac "0.201958"; conf_lo "0.417138"; conf_hi "1.505683"; cov "5.639196";
Chr4	Cufflinks	exon	9704795	9704945	1000	-	.	gene_id "CUFF.1056"; transcript_id "CUFF.1056.4"; exon_number "6"; FPKM "0.9614108729"; frac "0.201958"; conf_lo "0.417138"; conf_hi "1.505683"; cov "5.639196";
Chr4	Cufflinks	exon	9705108	9705220	1000	-	.	gene_id "CUFF.1056"; transcript_id "CUFF.1056.4"; exon_number "7"; FPKM "0.9614108729"; frac "0.201958"; conf_lo "0.417138"; conf_hi "1.505683"; cov "5.639196";
Chr4	Cufflinks	exon	9705313	9705610	1000	-	.	gene_id "CUFF.1056"; transcript_id "CUFF.1056.4"; exon_number "8"; FPKM "0.9614108729"; frac "0.201958"; conf_lo "0.417138"; conf_hi "1.505683"; cov "5.639196";
Chr4	Cufflinks	transcript	9705952	9708393	1000	+	.	gene_id "CUFF.1057"; transcript_id "CUFF.1057.1"; FPKM "3.0028980273"; frac "0.615276"; conf_lo "2.227476"; conf_hi "3.778320"; cov "17.636889"; full_read_support "yes";
Chr4	Cufflinks	exon	9705952	9706379	1000	+	.	gene_id "CUFF.1057"; transcript_id "CUFF.1057.1"; exon_number "1"; FPKM "3.0028980273"; frac "0.615276"; conf_lo "2.227476"; conf_hi "3.778320"; cov "17.636889";
Chr4	Cufflinks	exon	9706577	9706747	1000	+	.	gene_id "CUFF.1057"; transcript_id "CUFF.1057.1"; exon_number "2"; FPKM "3.0028980273"; frac "0.615276"; conf_lo "2.227476"; conf_hi "3.778320"; cov "17.636889";
Chr4	Cufflinks	exon	9706815	9707224	1000	+	.	gene_id "CUFF.1057"; transcript_id "CUFF.1057.1"; exon_number "3"; FPKM "3.0028980273"; frac "0.615276"; conf_lo "2.227476"; conf_hi "3.778320"; cov "17.636889";
Chr4	Cufflinks	exon	9707298	9707432	1000	+	.	gene_id "CUFF.1057"; transcript_id "CUFF.1057.1"; exon_number "4"; FPKM "3.0028980273"; frac "0.615276"; conf_lo "2.227476"; conf_hi "3.778320"; cov "17.636889";
Chr4	Cufflinks	exon	9707777	9707874	1000	+	.	gene_id "CUFF.1057"; transcript_id "CUFF.1057.1"; exon_number "5"; FPKM "3.0028980273"; frac "0.615276"; conf_lo "2.227476"; conf_hi "3.778320"; cov "17.636889";
Chr4	Cufflinks	exon	9707962	9708393	1000	+	.	gene_id "CUFF.1057"; transcript_id "CUFF.1057.1"; exon_number "6"; FPKM "3.0028980273"; frac "0.615276"; conf_lo "2.227476"; conf_hi "3.778320"; cov "17.636889";
Chr4	Cufflinks	transcript	9706058	9708261	547	+	.	gene_id "CUFF.1057"; transcript_id "AT4G17370.1"; FPKM "1.6445156206"; frac "0.264297"; conf_lo "0.951306"; conf_hi "2.337725"; cov "9.658716"; full_read_support "yes";
Chr4	Cufflinks	exon	9706058	9706379	547	+	.	gene_id "CUFF.1057"; transcript_id "AT4G17370.1"; exon_number "1"; FPKM "1.6445156206"; frac "0.264297"; conf_lo "0.951306"; conf_hi "2.337725"; cov "9.658716";
Chr4	Cufflinks	exon	9706577	9706747	547	+	.	gene_id "CUFF.1057"; transcript_id "AT4G17370.1"; exon_number "2"; FPKM "1.6445156206"; frac "0.264297"; conf_lo "0.951306"; conf_hi "2.337725"; cov "9.658716";
Chr4	Cufflinks	exon	9706815	9706979	547	+	.	gene_id "CUFF.1057"; transcript_id "AT4G17370.1"; exon_number "3"; FPKM "1.6445156206"; frac "0.264297"; conf_lo "0.951306"; conf_hi "2.337725"; cov "9.658716";
Chr4	Cufflinks	exon	9707060	9707224	547	+	.	gene_id "CUFF.1057"; transcript_id "AT4G17370.1"; exon_number "4"; FPKM "1.6445156206"; frac "0.264297"; conf_lo "0.951306"; conf_hi "2.337725"; cov "9.658716";
Chr4	Cufflinks	exon	9707298	9707432	547	+	.	gene_id "CUFF.1057"; transcript_id "AT4G17370.1"; exon_number "5"; FPKM "1.6445156206"; frac "0.264297"; conf_lo "0.951306"; conf_hi "2.337725"; cov "9.658716";
Chr4	Cufflinks	exon	9707777	9707874	547	+	.	gene_id "CUFF.1057"; transcript_id "AT4G17370.1"; exon_number "6"; FPKM "1.6445156206"; frac "0.264297"; conf_lo "0.951306"; conf_hi "2.337725"; cov "9.658716";
Chr4	Cufflinks	exon	9707962	9708261	547	+	.	gene_id "CUFF.1057"; transcript_id "AT4G17370.1"; exon_number "7"; FPKM "1.6445156206"; frac "0.264297"; conf_lo "0.951306"; conf_hi "2.337725"; cov "9.658716";
Chr4	Cufflinks	transcript	9706782	9708393	317	+	.	gene_id "CUFF.1057"; transcript_id "CUFF.1057.3"; FPKM "0.9538016476"; frac "0.120427"; conf_lo "0.338473"; conf_hi "1.569131"; cov "5.601953"; full_read_support "yes";
Chr4	Cufflinks	exon	9706782	9707224	317	+	.	gene_id "CUFF.1057"; transcript_id "CUFF.1057.3"; exon_number "1"; FPKM "0.9538016476"; frac "0.120427"; conf_lo "0.338473"; conf_hi "1.569131"; cov "5.601953";
Chr4	Cufflinks	exon	9707298	9707432	317	+	.	gene_id "CUFF.1057"; transcript_id "CUFF.1057.3"; exon_number "2"; FPKM "0.9538016476"; frac "0.120427"; conf_lo "0.338473"; conf_hi "1.569131"; cov "5.601953";
Chr4	Cufflinks	exon	9707777	9707874	317	+	.	gene_id "CUFF.1057"; transcript_id "CUFF.1057.3"; exon_number "3"; FPKM "0.9538016476"; frac "0.120427"; conf_lo "0.338473"; conf_hi "1.569131"; cov "5.601953";
Chr4	Cufflinks	exon	9707962	9708393	317	+	.	gene_id "CUFF.1057"; transcript_id "CUFF.1057.3"; exon_number "4"; FPKM "0.9538016476"; frac "0.120427"; conf_lo "0.338473"; conf_hi "1.569131"; cov "5.601953";
Chr4	Cufflinks	transcript	9708684	9714135	1	+	.	gene_id "CUFF.1058"; transcript_id "AT4G17380.1"; FPKM "0.0000000000"; frac "0.000000"; conf_lo "0.000000"; conf_hi "0.044298"; cov "0.000000"; full_read_support "no";
Chr4	Cufflinks	exon	9708684	9708807	1	+	.	gene_id "CUFF.1058"; transcript_id "AT4G17380.1"; exon_number "1"; FPKM "0.0000000000"; frac "0.000000"; conf_lo "0.000000"; conf_hi "0.044298"; cov "0.000000";
Chr4	Cufflinks	exon	9708985	9709188	1	+	.	gene_id "CUFF.1058"; transcript_id "AT4G17380.1"; exon_number "2"; FPKM "0.0000000000"; frac "0.000000"; conf_lo "0.000000"; conf_hi "0.044298"; cov "0.000000";
Chr4	Cufflinks	exon	9709310	9709345	1	+	.	gene_id "CUFF.1058"; transcript_id "AT4G17380.1"; exon_number "3"; FPKM "0.0000000000"; frac "0.000000"; conf_lo "0.000000"; conf_hi "0.044298"; cov "0.000000";
Chr4	Cufflinks	exon	9709439	9709551	1	+	.	gene_id "CUFF.1058"; transcript_id "AT4G17380.1"; exon_number "4"; FPKM "0.0000000000"; frac "0.000000"; conf_lo "0.000000"; conf_hi "0.044298"; cov "0.000000";
Chr4	Cufflinks	exon	9709646	9709691	1	+	.	gene_id "CUFF.1058"; transcript_id "AT4G17380.1"; exon_number "5"; FPKM "0.0000000000"; frac "0.000000"; conf_lo "0.000000"; conf_hi "0.044298"; cov "0.000000";
Chr4	Cufflinks	exon	9709891	9709937	1	+	.	gene_id "CUFF.1058"; transcript_id "AT4G17380.1"; exon_number "6"; FPKM "0.0000000000"; frac "0.000000"; conf_lo "0.000000"; conf_hi "0.044298"; cov "0.000000";
Chr4	Cufflinks	exon	9710047	9710154	1	+	.	gene_id "CUFF.1058"; transcript_id "AT4G17380.1"; exon_number "7"; FPKM "0.0000000000"; frac "0.000000"; conf_lo "0.000000"; conf_hi "0.044298"; cov "0.000000";
Chr4	Cufflinks	exon	9710342	9710417	1	+	.	gene_id "CUFF.1058"; transcript_id "AT4G17380.1"; exon_number "8"; FPKM "0.0000000000"; frac "0.000000"; conf_lo "0.000000"; conf_hi "0.044298"; cov "0.000000";
Chr4	Cufflinks	exon	9710586	9710658	1	+	.	gene_id "CUFF.1058"; transcript_id "AT4G17380.1"; exon_number "9"; FPKM "0.0000000000"; frac "0.000000"; conf_lo "0.000000"; conf_hi "0.044298"; cov "0.000000";
Chr4	Cufflinks	exon	9710786	9710931	1	+	.	gene_id "CUFF.1058"; transcript_id "AT4G17380.1"; exon_number "10"; FPKM "0.0000000000"; frac "0.000000"; conf_lo "0.000000"; conf_hi "0.044298"; cov "0.000000";
Chr4	Cufflinks	exon	9711041	9711126	1	+	.	gene_id "CUFF.1058"; transcript_id "AT4G17380.1"; exon_number "11"; FPKM "0.0000000000"; frac "0.000000"; conf_lo "0.000000"; conf_hi "0.044298"; cov "0.000000";
Chr4	Cufflinks	exon	9711234	9711373	1	+	.	gene_id "CUFF.1058"; transcript_id "AT4G17380.1"; exon_number "12"; FPKM "0.0000000000"; frac "0.000000"; conf_lo "0.000000"; conf_hi "0.044298"; cov "0.000000";
Chr4	Cufflinks	exon	9711460	9711599	1	+	.	gene_id "CUFF.1058"; transcript_id "AT4G17380.1"; exon_number "13"; FPKM "0.0000000000"; frac "0.000000"; conf_lo "0.000000"; conf_hi "0.044298"; cov "0.000000";
Chr4	Cufflinks	exon	9711689	9711739	1	+	.	gene_id "CUFF.1058"; transcript_id "AT4G17380.1"; exon_number "14"; FPKM "0.0000000000"; frac "0.000000"; conf_lo "0.000000"; conf_hi "0.044298"; cov "0.000000";
Chr4	Cufflinks	exon	9711963	9712026	1	+	.	gene_id "CUFF.1058"; transcript_id "AT4G17380.1"; exon_number "15"; FPKM "0.0000000000"; frac "0.000000"; conf_lo "0.000000"; conf_hi "0.044298"; cov "0.000000";
Chr4	Cufflinks	exon	9712132	9712275	1	+	.	gene_id "CUFF.1058"; transcript_id "AT4G17380.1"; exon_number "16"; FPKM "0.0000000000"; frac "0.000000"; conf_lo "0.000000"; conf_hi "0.044298"; cov "0.000000";
Chr4	Cufflinks	exon	9712436	9712503	1	+	.	gene_id "CUFF.1058"; transcript_id "AT4G17380.1"; exon_number "17"; FPKM "0.0000000000"; frac "0.000000"; conf_lo "0.000000"; conf_hi "0.044298"; cov "0.000000";
Chr4	Cufflinks	exon	9712714	9712772	1	+	.	gene_id "CUFF.1058"; transcript_id "AT4G17380.1"; exon_number "18"; FPKM "0.0000000000"; frac "0.000000"; conf_lo "0.000000"; conf_hi "0.044298"; cov "0.000000";
Chr4	Cufflinks	exon	9712870	9713026	1	+	.	gene_id "CUFF.1058"; transcript_id "AT4G17380.1"; exon_number "19"; FPKM "0.0000000000"; frac "0.000000"; conf_lo "0.000000"; conf_hi "0.044298"; cov "0.000000";
Chr4	Cufflinks	exon	9713206	9713258	1	+	.	gene_id "CUFF.1058"; transcript_id "AT4G17380.1"; exon_number "20"; FPKM "0.0000000000"; frac "0.000000"; conf_lo "0.000000"; conf_hi "0.044298"; cov "0.000000";
Chr4	Cufflinks	exon	9713334	9713432	1	+	.	gene_id "CUFF.1058"; transcript_id "AT4G17380.1"; exon_number "21"; FPKM "0.0000000000"; frac "0.000000"; conf_lo "0.000000"; conf_hi "0.044298"; cov "0.000000";
Chr4	Cufflinks	exon	9713521	9713635	1	+	.	gene_id "CUFF.1058"; transcript_id "AT4G17380.1"; exon_number "22"; FPKM "0.0000000000"; frac "0.000000"; conf_lo "0.000000"; conf_hi "0.044298"; cov "0.000000";
Chr4	Cufflinks	exon	9713710	9713832	1	+	.	gene_id "CUFF.1058"; transcript_id "AT4G17380.1"; exon_number "23"; FPKM "0.0000000000"; frac "0.000000"; conf_lo "0.000000"; conf_hi "0.044298"; cov "0.000000";
Chr4	Cufflinks	exon	9713904	9714135	1	+	.	gene_id "CUFF.1058"; transcript_id "AT4G17380.1"; exon_number "24"; FPKM "0.0000000000"; frac "0.000000"; conf_lo "0.000000"; conf_hi "0.044298"; cov "0.000000";
Chr4	Cufflinks	transcript	9714092	9715612	1000	-	.	gene_id "CUFF.1059"; transcript_id "AT4G17390.1"; FPKM "292.8427487105"; frac "0.738281"; conf_lo "277.363195"; conf_hi "308.322302"; cov "1718.643111"; full_read_support "yes";
Chr4	Cufflinks	exon	9714092	9714652	1000	-	.	gene_id "CUFF.1059"; transcript_id "AT4G17390.1"; exon_number "1"; FPKM "292.8427487105"; frac "0.738281"; conf_lo "277.363195"; conf_hi "308.322302"; cov "1718.643111";
Chr4	Cufflinks	exon	9714757	9714954	1000	-	.	gene_id "CUFF.1059"; transcript_id "AT4G17390.1"; exon_number "2"; FPKM "292.8427487105"; frac "0.738281"; conf_lo "277.363195"; conf_hi "308.322302"; cov "1718.643111";
Chr4	Cufflinks	exon	9715276	9715442	1000	-	.	gene_id "CUFF.1059"; transcript_id "AT4G17390.1"; exon_number "3"; FPKM "292.8427487105"; frac "0.738281"; conf_lo "277.363195"; conf_hi "308.322302"; cov "1718.643111";
Chr4	Cufflinks	exon	9715542	9715612	1000	-	.	gene_id "CUFF.1059"; transcript_id "AT4G17390.1"; exon_number "4"; FPKM "292.8427487105"; frac "0.738281"; conf_lo "277.363195"; conf_hi "308.322302"; cov "1718.643111";
Chr4	Cufflinks	transcript	9714269	9715508	459	-	.	gene_id "CUFF.1059"; transcript_id "CUFF.1059.2"; FPKM "134.4943775562"; frac "0.261719"; conf_lo "124.261873"; conf_hi "144.726882"; cov "789.324088"; full_read_support "yes";
Chr4	Cufflinks	exon	9714269	9714652	459	-	.	gene_id "CUFF.1059"; transcript_id "CUFF.1059.2"; exon_number "1"; FPKM "134.4943775562"; frac "0.261719"; conf_lo "124.261873"; conf_hi "144.726882"; cov "789.324088";
Chr4	Cufflinks	exon	9714757	9714954	459	-	.	gene_id "CUFF.1059"; transcript_id "CUFF.1059.2"; exon_number "2"; FPKM "134.4943775562"; frac "0.261719"; conf_lo "124.261873"; conf_hi "144.726882"; cov "789.324088";
Chr4	Cufflinks	exon	9715276	9715508	459	-	.	gene_id "CUFF.1059"; transcript_id "CUFF.1059.2"; exon_number "3"; FPKM "134.4943775562"; frac "0.261719"; conf_lo "124.261873"; conf_hi "144.726882"; cov "789.324088";
Chr4	Cufflinks	transcript	9715761	9721700	1	+	.	gene_id "CUFF.1060"; transcript_id "AT4G17410.2"; FPKM "0.0000000000"; frac "0.000000"; conf_lo "0.000000"; conf_hi "0.036702"; cov "0.000000"; full_read_support "no";
Chr4	Cufflinks	exon	9715761	9716189	1	+	.	gene_id "CUFF.1060"; transcript_id "AT4G17410.2"; exon_number "1"; FPKM "0.0000000000"; frac "0.000000"; conf_lo "0.000000"; conf_hi "0.036702"; cov "0.000000";
Chr4	Cufflinks	exon	9716350	9716525	1	+	.	gene_id "CUFF.1060"; transcript_id "AT4G17410.2"; exon_number "2"; FPKM "0.0000000000"; frac "0.000000"; conf_lo "0.000000"; conf_hi "0.036702"; cov "0.000000";
Chr4	Cufflinks	exon	9716985	9717081	1	+	.	gene_id "CUFF.1060"; transcript_id "AT4G17410.2"; exon_number "3"; FPKM "0.0000000000"; frac "0.000000"; conf_lo "0.000000"; conf_hi "0.036702"; cov "0.000000";
Chr4	Cufflinks	exon	9717231	9717303	1	+	.	gene_id "CUFF.1060"; transcript_id "AT4G17410.2"; exon_number "4"; FPKM "0.0000000000"; frac "0.000000"; conf_lo "0.000000"; conf_hi "0.036702"; cov "0.000000";
Chr4	Cufflinks	exon	9717383	9717540	1	+	.	gene_id "CUFF.1060"; transcript_id "AT4G17410.2"; exon_number "5"; FPKM "0.0000000000"; frac "0.000000"; conf_lo "0.000000"; conf_hi "0.036702"; cov "0.000000";
Chr4	Cufflinks	exon	9717636	9717712	1	+	.	gene_id "CUFF.1060"; transcript_id "AT4G17410.2"; exon_number "6"; FPKM "0.0000000000"; frac "0.000000"; conf_lo "0.000000"; conf_hi "0.036702"; cov "0.000000";
Chr4	Cufflinks	exon	9717872	9717928	1	+	.	gene_id "CUFF.1060"; transcript_id "AT4G17410.2"; exon_number "7"; FPKM "0.0000000000"; frac "0.000000"; conf_lo "0.000000"; conf_hi "0.036702"; cov "0.000000";
Chr4	Cufflinks	exon	9718041	9718197	1	+	.	gene_id "CUFF.1060"; transcript_id "AT4G17410.2"; exon_number "8"; FPKM "0.0000000000"; frac "0.000000"; conf_lo "0.000000"; conf_hi "0.036702"; cov "0.000000";
Chr4	Cufflinks	exon	9718294	9718445	1	+	.	gene_id "CUFF.1060"; transcript_id "AT4G17410.2"; exon_number "9"; FPKM "0.0000000000"; frac "0.000000"; conf_lo "0.000000"; conf_hi "0.036702"; cov "0.000000";
Chr4	Cufflinks	exon	9718534	9718698	1	+	.	gene_id "CUFF.1060"; transcript_id "AT4G17410.2"; exon_number "10"; FPKM "0.0000000000"; frac "0.000000"; conf_lo "0.000000"; conf_hi "0.036702"; cov "0.000000";
Chr4	Cufflinks	exon	9718775	9719077	1	+	.	gene_id "CUFF.1060"; transcript_id "AT4G17410.2"; exon_number "11"; FPKM "0.0000000000"; frac "0.000000"; conf_lo "0.000000"; conf_hi "0.036702"; cov "0.000000";
Chr4	Cufflinks	exon	9719225	9719266	1	+	.	gene_id "CUFF.1060"; transcript_id "AT4G17410.2"; exon_number "12"; FPKM "0.0000000000"; frac "0.000000"; conf_lo "0.000000"; conf_hi "0.036702"; cov "0.000000";
Chr4	Cufflinks	exon	9719375	9719645	1	+	.	gene_id "CUFF.1060"; transcript_id "AT4G17410.2"; exon_number "13"; FPKM "0.0000000000"; frac "0.000000"; conf_lo "0.000000"; conf_hi "0.036702"; cov "0.000000";
Chr4	Cufflinks	exon	9719745	9719867	1	+	.	gene_id "CUFF.1060"; transcript_id "AT4G17410.2"; exon_number "14"; FPKM "0.0000000000"; frac "0.000000"; conf_lo "0.000000"; conf_hi "0.036702"; cov "0.000000";
Chr4	Cufflinks	exon	9719957	9720038	1	+	.	gene_id "CUFF.1060"; transcript_id "AT4G17410.2"; exon_number "15"; FPKM "0.0000000000"; frac "0.000000"; conf_lo "0.000000"; conf_hi "0.036702"; cov "0.000000";
Chr4	Cufflinks	exon	9721082	9721700	1	+	.	gene_id "CUFF.1060"; transcript_id "AT4G17410.2"; exon_number "16"; FPKM "0.0000000000"; frac "0.000000"; conf_lo "0.000000"; conf_hi "0.036702"; cov "0.000000";
Chr4	Cufflinks	transcript	9715761	9721700	1	+	.	gene_id "CUFF.1060"; transcript_id "AT4G17410.3"; FPKM "0.0000000000"; frac "0.000000"; conf_lo "0.000000"; conf_hi "0.034706"; cov "0.000000"; full_read_support "no";
Chr4	Cufflinks	exon	9715761	9716525	1	+	.	gene_id "CUFF.1060"; transcript_id "AT4G17410.3"; exon_number "1"; FPKM "0.0000000000"; frac "0.000000"; conf_lo "0.000000"; conf_hi "0.034706"; cov "0.000000";
Chr4	Cufflinks	exon	9716985	9717081	1	+	.	gene_id "CUFF.1060"; transcript_id "AT4G17410.3"; exon_number "2"; FPKM "0.0000000000"; frac "0.000000"; conf_lo "0.000000"; conf_hi "0.034706"; cov "0.000000";
Chr4	Cufflinks	exon	9717231	9717303	1	+	.	gene_id "CUFF.1060"; transcript_id "AT4G17410.3"; exon_number "3"; FPKM "0.0000000000"; frac "0.000000"; conf_lo "0.000000"; conf_hi "0.034706"; cov "0.000000";
Chr4	Cufflinks	exon	9717383	9717540	1	+	.	gene_id "CUFF.1060"; transcript_id "AT4G17410.3"; exon_number "4"; FPKM "0.0000000000"; frac "0.000000"; conf_lo "0.000000"; conf_hi "0.034706"; cov "0.000000";
Chr4	Cufflinks	exon	9717636	9717712	1	+	.	gene_id "CUFF.1060"; transcript_id "AT4G17410.3"; exon_number "5"; FPKM "0.0000000000"; frac "0.000000"; conf_lo "0.000000"; conf_hi "0.034706"; cov "0.000000";
Chr4	Cufflinks	exon	9717872	9717928	1	+	.	gene_id "CUFF.1060"; transcript_id "AT4G17410.3"; exon_number "6"; FPKM "0.0000000000"; frac "0.000000"; conf_lo "0.000000"; conf_hi "0.034706"; cov "0.000000";
Chr4	Cufflinks	exon	9718041	9718197	1	+	.	gene_id "CUFF.1060"; transcript_id "AT4G17410.3"; exon_number "7"; FPKM "0.0000000000"; frac "0.000000"; conf_lo "0.000000"; conf_hi "0.034706"; cov "0.000000";
Chr4	Cufflinks	exon	9718294	9718445	1	+	.	gene_id "CUFF.1060"; transcript_id "AT4G17410.3"; exon_number "8"; FPKM "0.0000000000"; frac "0.000000"; conf_lo "0.000000"; conf_hi "0.034706"; cov "0.000000";
Chr4	Cufflinks	exon	9718534	9718698	1	+	.	gene_id "CUFF.1060"; transcript_id "AT4G17410.3"; exon_number "9"; FPKM "0.0000000000"; frac "0.000000"; conf_lo "0.000000"; conf_hi "0.034706"; cov "0.000000";
Chr4	Cufflinks	exon	9718775	9719077	1	+	.	gene_id "CUFF.1060"; transcript_id "AT4G17410.3"; exon_number "10"; FPKM "0.0000000000"; frac "0.000000"; conf_lo "0.000000"; conf_hi "0.034706"; cov "0.000000";
Chr4	Cufflinks	exon	9719225	9719266	1	+	.	gene_id "CUFF.1060"; transcript_id "AT4G17410.3"; exon_number "11"; FPKM "0.0000000000"; frac "0.000000"; conf_lo "0.000000"; conf_hi "0.034706"; cov "0.000000";
Chr4	Cufflinks	exon	9719375	9719645	1	+	.	gene_id "CUFF.1060"; transcript_id "AT4G17410.3"; exon_number "12"; FPKM "0.0000000000"; frac "0.000000"; conf_lo "0.000000"; conf_hi "0.034706"; cov "0.000000";
Chr4	Cufflinks	exon	9719745	9719867	1	+	.	gene_id "CUFF.1060"; transcript_id "AT4G17410.3"; exon_number "13"; FPKM "0.0000000000"; frac "0.000000"; conf_lo "0.000000"; conf_hi "0.034706"; cov "0.000000";
Chr4	Cufflinks	exon	9719957	9720038	1	+	.	gene_id "CUFF.1060"; transcript_id "AT4G17410.3"; exon_number "14"; FPKM "0.0000000000"; frac "0.000000"; conf_lo "0.000000"; conf_hi "0.034706"; cov "0.000000";
Chr4	Cufflinks	exon	9721082	9721700	1	+	.	gene_id "CUFF.1060"; transcript_id "AT4G17410.3"; exon_number "15"; FPKM "0.0000000000"; frac "0.000000"; conf_lo "0.000000"; conf_hi "0.034706"; cov "0.000000";
Chr4	Cufflinks	transcript	9715761	9720611	734	+	.	gene_id "CUFF.1060"; transcript_id "CUFF.1060.3"; FPKM "1.3424436249"; frac "0.389030"; conf_lo "0.951165"; conf_hi "1.733722"; cov "7.882115"; full_read_support "no";
Chr4	Cufflinks	exon	9715761	9716189	734	+	.	gene_id "CUFF.1060"; transcript_id "CUFF.1060.3"; exon_number "1"; FPKM "1.3424436249"; frac "0.389030"; conf_lo "0.951165"; conf_hi "1.733722"; cov "7.882115";
Chr4	Cufflinks	exon	9716350	9716525	734	+	.	gene_id "CUFF.1060"; transcript_id "CUFF.1060.3"; exon_number "2"; FPKM "1.3424436249"; frac "0.389030"; conf_lo "0.951165"; conf_hi "1.733722"; cov "7.882115";
Chr4	Cufflinks	exon	9716985	9717082	734	+	.	gene_id "CUFF.1060"; transcript_id "CUFF.1060.3"; exon_number "3"; FPKM "1.3424436249"; frac "0.389030"; conf_lo "0.951165"; conf_hi "1.733722"; cov "7.882115";
Chr4	Cufflinks	exon	9717231	9717303	734	+	.	gene_id "CUFF.1060"; transcript_id "CUFF.1060.3"; exon_number "4"; FPKM "1.3424436249"; frac "0.389030"; conf_lo "0.951165"; conf_hi "1.733722"; cov "7.882115";
Chr4	Cufflinks	exon	9717383	9717540	734	+	.	gene_id "CUFF.1060"; transcript_id "CUFF.1060.3"; exon_number "5"; FPKM "1.3424436249"; frac "0.389030"; conf_lo "0.951165"; conf_hi "1.733722"; cov "7.882115";
Chr4	Cufflinks	exon	9717636	9717712	734	+	.	gene_id "CUFF.1060"; transcript_id "CUFF.1060.3"; exon_number "6"; FPKM "1.3424436249"; frac "0.389030"; conf_lo "0.951165"; conf_hi "1.733722"; cov "7.882115";
Chr4	Cufflinks	exon	9717872	9717928	734	+	.	gene_id "CUFF.1060"; transcript_id "CUFF.1060.3"; exon_number "7"; FPKM "1.3424436249"; frac "0.389030"; conf_lo "0.951165"; conf_hi "1.733722"; cov "7.882115";
Chr4	Cufflinks	exon	9718041	9718197	734	+	.	gene_id "CUFF.1060"; transcript_id "CUFF.1060.3"; exon_number "8"; FPKM "1.3424436249"; frac "0.389030"; conf_lo "0.951165"; conf_hi "1.733722"; cov "7.882115";
Chr4	Cufflinks	exon	9718294	9718445	734	+	.	gene_id "CUFF.1060"; transcript_id "CUFF.1060.3"; exon_number "9"; FPKM "1.3424436249"; frac "0.389030"; conf_lo "0.951165"; conf_hi "1.733722"; cov "7.882115";
Chr4	Cufflinks	exon	9718534	9718698	734	+	.	gene_id "CUFF.1060"; transcript_id "CUFF.1060.3"; exon_number "10"; FPKM "1.3424436249"; frac "0.389030"; conf_lo "0.951165"; conf_hi "1.733722"; cov "7.882115";
Chr4	Cufflinks	exon	9718775	9719077	734	+	.	gene_id "CUFF.1060"; transcript_id "CUFF.1060.3"; exon_number "11"; FPKM "1.3424436249"; frac "0.389030"; conf_lo "0.951165"; conf_hi "1.733722"; cov "7.882115";
Chr4	Cufflinks	exon	9719225	9719266	734	+	.	gene_id "CUFF.1060"; transcript_id "CUFF.1060.3"; exon_number "12"; FPKM "1.3424436249"; frac "0.389030"; conf_lo "0.951165"; conf_hi "1.733722"; cov "7.882115";
Chr4	Cufflinks	exon	9719375	9719645	734	+	.	gene_id "CUFF.1060"; transcript_id "CUFF.1060.3"; exon_number "13"; FPKM "1.3424436249"; frac "0.389030"; conf_lo "0.951165"; conf_hi "1.733722"; cov "7.882115";
Chr4	Cufflinks	exon	9719745	9719867	734	+	.	gene_id "CUFF.1060"; transcript_id "CUFF.1060.3"; exon_number "14"; FPKM "1.3424436249"; frac "0.389030"; conf_lo "0.951165"; conf_hi "1.733722"; cov "7.882115";
Chr4	Cufflinks	exon	9719957	9720611	734	+	.	gene_id "CUFF.1060"; transcript_id "CUFF.1060.3"; exon_number "15"; FPKM "1.3424436249"; frac "0.389030"; conf_lo "0.951165"; conf_hi "1.733722"; cov "7.882115";
Chr4	Cufflinks	transcript	9715774	9721931	1000	+	.	gene_id "CUFF.1060"; transcript_id "AT4G17410.1"; FPKM "1.8277968162"; frac "0.610970"; conf_lo "1.429058"; conf_hi "2.226536"; cov "10.731851"; full_read_support "yes";
Chr4	Cufflinks	exon	9715774	9716525	1000	+	.	gene_id "CUFF.1060"; transcript_id "AT4G17410.1"; exon_number "1"; FPKM "1.8277968162"; frac "0.610970"; conf_lo "1.429058"; conf_hi "2.226536"; cov "10.731851";
Chr4	Cufflinks	exon	9716985	9717081	1000	+	.	gene_id "CUFF.1060"; transcript_id "AT4G17410.1"; exon_number "2"; FPKM "1.8277968162"; frac "0.610970"; conf_lo "1.429058"; conf_hi "2.226536"; cov "10.731851";
Chr4	Cufflinks	exon	9717231	9717303	1000	+	.	gene_id "CUFF.1060"; transcript_id "AT4G17410.1"; exon_number "3"; FPKM "1.8277968162"; frac "0.610970"; conf_lo "1.429058"; conf_hi "2.226536"; cov "10.731851";
Chr4	Cufflinks	exon	9717383	9717540	1000	+	.	gene_id "CUFF.1060"; transcript_id "AT4G17410.1"; exon_number "4"; FPKM "1.8277968162"; frac "0.610970"; conf_lo "1.429058"; conf_hi "2.226536"; cov "10.731851";
Chr4	Cufflinks	exon	9717636	9717712	1000	+	.	gene_id "CUFF.1060"; transcript_id "AT4G17410.1"; exon_number "5"; FPKM "1.8277968162"; frac "0.610970"; conf_lo "1.429058"; conf_hi "2.226536"; cov "10.731851";
Chr4	Cufflinks	exon	9717872	9717928	1000	+	.	gene_id "CUFF.1060"; transcript_id "AT4G17410.1"; exon_number "6"; FPKM "1.8277968162"; frac "0.610970"; conf_lo "1.429058"; conf_hi "2.226536"; cov "10.731851";
Chr4	Cufflinks	exon	9718041	9718197	1000	+	.	gene_id "CUFF.1060"; transcript_id "AT4G17410.1"; exon_number "7"; FPKM "1.8277968162"; frac "0.610970"; conf_lo "1.429058"; conf_hi "2.226536"; cov "10.731851";
Chr4	Cufflinks	exon	9718294	9718445	1000	+	.	gene_id "CUFF.1060"; transcript_id "AT4G17410.1"; exon_number "8"; FPKM "1.8277968162"; frac "0.610970"; conf_lo "1.429058"; conf_hi "2.226536"; cov "10.731851";
Chr4	Cufflinks	exon	9718534	9718698	1000	+	.	gene_id "CUFF.1060"; transcript_id "AT4G17410.1"; exon_number "9"; FPKM "1.8277968162"; frac "0.610970"; conf_lo "1.429058"; conf_hi "2.226536"; cov "10.731851";
Chr4	Cufflinks	exon	9718775	9719077	1000	+	.	gene_id "CUFF.1060"; transcript_id "AT4G17410.1"; exon_number "10"; FPKM "1.8277968162"; frac "0.610970"; conf_lo "1.429058"; conf_hi "2.226536"; cov "10.731851";
Chr4	Cufflinks	exon	9719228	9719266	1000	+	.	gene_id "CUFF.1060"; transcript_id "AT4G17410.1"; exon_number "11"; FPKM "1.8277968162"; frac "0.610970"; conf_lo "1.429058"; conf_hi "2.226536"; cov "10.731851";
Chr4	Cufflinks	exon	9719375	9719645	1000	+	.	gene_id "CUFF.1060"; transcript_id "AT4G17410.1"; exon_number "12"; FPKM "1.8277968162"; frac "0.610970"; conf_lo "1.429058"; conf_hi "2.226536"; cov "10.731851";
Chr4	Cufflinks	exon	9719745	9719867	1000	+	.	gene_id "CUFF.1060"; transcript_id "AT4G17410.1"; exon_number "13"; FPKM "1.8277968162"; frac "0.610970"; conf_lo "1.429058"; conf_hi "2.226536"; cov "10.731851";
Chr4	Cufflinks	exon	9719957	9720038	1000	+	.	gene_id "CUFF.1060"; transcript_id "AT4G17410.1"; exon_number "14"; FPKM "1.8277968162"; frac "0.610970"; conf_lo "1.429058"; conf_hi "2.226536"; cov "10.731851";
Chr4	Cufflinks	exon	9721082	9721931	1000	+	.	gene_id "CUFF.1060"; transcript_id "AT4G17410.1"; exon_number "15"; FPKM "1.8277968162"; frac "0.610970"; conf_lo "1.429058"; conf_hi "2.226536"; cov "10.731851";
Chr4	Cufflinks	transcript	9722356	9724640	1000	-	.	gene_id "AT4G17420"; transcript_id "AT4G17420.1"; FPKM "5.0862879791"; frac "1.000000"; conf_lo "4.055762"; conf_hi "6.116814"; cov "29.871747"; full_read_support "yes";
Chr4	Cufflinks	exon	9722356	9722658	1000	-	.	gene_id "AT4G17420"; transcript_id "AT4G17420.1"; exon_number "1"; FPKM "5.0862879791"; frac "1.000000"; conf_lo "4.055762"; conf_hi "6.116814"; cov "29.871747";
Chr4	Cufflinks	exon	9722738	9722829	1000	-	.	gene_id "AT4G17420"; transcript_id "AT4G17420.1"; exon_number "2"; FPKM "5.0862879791"; frac "1.000000"; conf_lo "4.055762"; conf_hi "6.116814"; cov "29.871747";
Chr4	Cufflinks	exon	9722928	9723055	1000	-	.	gene_id "AT4G17420"; transcript_id "AT4G17420.1"; exon_number "3"; FPKM "5.0862879791"; frac "1.000000"; conf_lo "4.055762"; conf_hi "6.116814"; cov "29.871747";
Chr4	Cufflinks	exon	9723139	9723199	1000	-	.	gene_id "AT4G17420"; transcript_id "AT4G17420.1"; exon_number "4"; FPKM "5.0862879791"; frac "1.000000"; conf_lo "4.055762"; conf_hi "6.116814"; cov "29.871747";
Chr4	Cufflinks	exon	9723345	9723440	1000	-	.	gene_id "AT4G17420"; transcript_id "AT4G17420.1"; exon_number "5"; FPKM "5.0862879791"; frac "1.000000"; conf_lo "4.055762"; conf_hi "6.116814"; cov "29.871747";
Chr4	Cufflinks	exon	9723524	9723562	1000	-	.	gene_id "AT4G17420"; transcript_id "AT4G17420.1"; exon_number "6"; FPKM "5.0862879791"; frac "1.000000"; conf_lo "4.055762"; conf_hi "6.116814"; cov "29.871747";
Chr4	Cufflinks	exon	9723687	9723865	1000	-	.	gene_id "AT4G17420"; transcript_id "AT4G17420.1"; exon_number "7"; FPKM "5.0862879791"; frac "1.000000"; conf_lo "4.055762"; conf_hi "6.116814"; cov "29.871747";
Chr4	Cufflinks	exon	9723955	9723994	1000	-	.	gene_id "AT4G17420"; transcript_id "AT4G17420.1"; exon_number "8"; FPKM "5.0862879791"; frac "1.000000"; conf_lo "4.055762"; conf_hi "6.116814"; cov "29.871747";
Chr4	Cufflinks	exon	9724083	9724142	1000	-	.	gene_id "AT4G17420"; transcript_id "AT4G17420.1"; exon_number "9"; FPKM "5.0862879791"; frac "1.000000"; conf_lo "4.055762"; conf_hi "6.116814"; cov "29.871747";
Chr4	Cufflinks	exon	9724396	9724640	1000	-	.	gene_id "AT4G17420"; transcript_id "AT4G17420.1"; exon_number "10"; FPKM "5.0862879791"; frac "1.000000"; conf_lo "4.055762"; conf_hi "6.116814"; cov "29.871747";
Chr4	Cufflinks	transcript	9722378	9724640	1	-	.	gene_id "AT4G17420"; transcript_id "AT4G17420.2"; FPKM "0.0000000000"; frac "0.000000"; conf_lo "0.000000"; conf_hi "0.127335"; cov "0.000000"; full_read_support "no";
Chr4	Cufflinks	exon	9722378	9722427	1	-	.	gene_id "AT4G17420"; transcript_id "AT4G17420.2"; exon_number "1"; FPKM "0.0000000000"; frac "0.000000"; conf_lo "0.000000"; conf_hi "0.127335"; cov "0.000000";
Chr4	Cufflinks	exon	9722521	9722536	1	-	.	gene_id "AT4G17420"; transcript_id "AT4G17420.2"; exon_number "2"; FPKM "0.0000000000"; frac "0.000000"; conf_lo "0.000000"; conf_hi "0.127335"; cov "0.000000";
Chr4	Cufflinks	exon	9722713	9722829	1	-	.	gene_id "AT4G17420"; transcript_id "AT4G17420.2"; exon_number "3"; FPKM "0.0000000000"; frac "0.000000"; conf_lo "0.000000"; conf_hi "0.127335"; cov "0.000000";
Chr4	Cufflinks	exon	9722928	9723055	1	-	.	gene_id "AT4G17420"; transcript_id "AT4G17420.2"; exon_number "4"; FPKM "0.0000000000"; frac "0.000000"; conf_lo "0.000000"; conf_hi "0.127335"; cov "0.000000";
Chr4	Cufflinks	exon	9723139	9723169	1	-	.	gene_id "AT4G17420"; transcript_id "AT4G17420.2"; exon_number "5"; FPKM "0.0000000000"; frac "0.000000"; conf_lo "0.000000"; conf_hi "0.127335"; cov "0.000000";
Chr4	Cufflinks	exon	9723345	9723440	1	-	.	gene_id "AT4G17420"; transcript_id "AT4G17420.2"; exon_number "6"; FPKM "0.0000000000"; frac "0.000000"; conf_lo "0.000000"; conf_hi "0.127335"; cov "0.000000";
Chr4	Cufflinks	exon	9723524	9723562	1	-	.	gene_id "AT4G17420"; transcript_id "AT4G17420.2"; exon_number "7"; FPKM "0.0000000000"; frac "0.000000"; conf_lo "0.000000"; conf_hi "0.127335"; cov "0.000000";
Chr4	Cufflinks	exon	9723687	9723865	1	-	.	gene_id "AT4G17420"; transcript_id "AT4G17420.2"; exon_number "8"; FPKM "0.0000000000"; frac "0.000000"; conf_lo "0.000000"; conf_hi "0.127335"; cov "0.000000";
Chr4	Cufflinks	exon	9723955	9723994	1	-	.	gene_id "AT4G17420"; transcript_id "AT4G17420.2"; exon_number "9"; FPKM "0.0000000000"; frac "0.000000"; conf_lo "0.000000"; conf_hi "0.127335"; cov "0.000000";
Chr4	Cufflinks	exon	9724083	9724142	1	-	.	gene_id "AT4G17420"; transcript_id "AT4G17420.2"; exon_number "10"; FPKM "0.0000000000"; frac "0.000000"; conf_lo "0.000000"; conf_hi "0.127335"; cov "0.000000";
Chr4	Cufflinks	exon	9724396	9724640	1	-	.	gene_id "AT4G17420"; transcript_id "AT4G17420.2"; exon_number "11"; FPKM "0.0000000000"; frac "0.000000"; conf_lo "0.000000"; conf_hi "0.127335"; cov "0.000000";
Chr4	Cufflinks	transcript	9722378	9724640	1	-	.	gene_id "AT4G17420"; transcript_id "AT4G17420.3"; FPKM "0.0000000000"; frac "0.000000"; conf_lo "0.000000"; conf_hi "0.124540"; cov "0.000000"; full_read_support "no";
Chr4	Cufflinks	exon	9722378	9722427	1	-	.	gene_id "AT4G17420"; transcript_id "AT4G17420.3"; exon_number "1"; FPKM "0.0000000000"; frac "0.000000"; conf_lo "0.000000"; conf_hi "0.124540"; cov "0.000000";
Chr4	Cufflinks	exon	9722521	9722536	1	-	.	gene_id "AT4G17420"; transcript_id "AT4G17420.3"; exon_number "2"; FPKM "0.0000000000"; frac "0.000000"; conf_lo "0.000000"; conf_hi "0.124540"; cov "0.000000";
Chr4	Cufflinks	exon	9722616	9722658	1	-	.	gene_id "AT4G17420"; transcript_id "AT4G17420.3"; exon_number "3"; FPKM "0.0000000000"; frac "0.000000"; conf_lo "0.000000"; conf_hi "0.124540"; cov "0.000000";
Chr4	Cufflinks	exon	9722738	9722829	1	-	.	gene_id "AT4G17420"; transcript_id "AT4G17420.3"; exon_number "4"; FPKM "0.0000000000"; frac "0.000000"; conf_lo "0.000000"; conf_hi "0.124540"; cov "0.000000";
Chr4	Cufflinks	exon	9722928	9723055	1	-	.	gene_id "AT4G17420"; transcript_id "AT4G17420.3"; exon_number "5"; FPKM "0.0000000000"; frac "0.000000"; conf_lo "0.000000"; conf_hi "0.124540"; cov "0.000000";
Chr4	Cufflinks	exon	9723139	9723169	1	-	.	gene_id "AT4G17420"; transcript_id "AT4G17420.3"; exon_number "6"; FPKM "0.0000000000"; frac "0.000000"; conf_lo "0.000000"; conf_hi "0.124540"; cov "0.000000";
Chr4	Cufflinks	exon	9723345	9723440	1	-	.	gene_id "AT4G17420"; transcript_id "AT4G17420.3"; exon_number "7"; FPKM "0.0000000000"; frac "0.000000"; conf_lo "0.000000"; conf_hi "0.124540"; cov "0.000000";
Chr4	Cufflinks	exon	9723524	9723562	1	-	.	gene_id "AT4G17420"; transcript_id "AT4G17420.3"; exon_number "8"; FPKM "0.0000000000"; frac "0.000000"; conf_lo "0.000000"; conf_hi "0.124540"; cov "0.000000";
Chr4	Cufflinks	exon	9723687	9723865	1	-	.	gene_id "AT4G17420"; transcript_id "AT4G17420.3"; exon_number "9"; FPKM "0.0000000000"; frac "0.000000"; conf_lo "0.000000"; conf_hi "0.124540"; cov "0.000000";
Chr4	Cufflinks	exon	9723955	9723994	1	-	.	gene_id "AT4G17420"; transcript_id "AT4G17420.3"; exon_number "10"; FPKM "0.0000000000"; frac "0.000000"; conf_lo "0.000000"; conf_hi "0.124540"; cov "0.000000";
Chr4	Cufflinks	exon	9724083	9724142	1	-	.	gene_id "AT4G17420"; transcript_id "AT4G17420.3"; exon_number "11"; FPKM "0.0000000000"; frac "0.000000"; conf_lo "0.000000"; conf_hi "0.124540"; cov "0.000000";
Chr4	Cufflinks	exon	9724396	9724640	1	-	.	gene_id "AT4G17420"; transcript_id "AT4G17420.3"; exon_number "12"; FPKM "0.0000000000"; frac "0.000000"; conf_lo "0.000000"; conf_hi "0.124540"; cov "0.000000";
Chr4	Cufflinks	transcript	9724840	9726828	1000	-	.	gene_id "AT4G17430"; transcript_id "AT4G17430.1"; FPKM "4.3216097268"; frac "1.000000"; conf_lo "3.574718"; conf_hi "5.068501"; cov "25.379798"; full_read_support "yes";
Chr4	Cufflinks	exon	9724840	9726257	1000	-	.	gene_id "AT4G17430"; transcript_id "AT4G17430.1"; exon_number "1"; FPKM "4.3216097268"; frac "1.000000"; conf_lo "3.574718"; conf_hi "5.068501"; cov "25.379798";
Chr4	Cufflinks	exon	9726335	9726828	1000	-	.	gene_id "AT4G17430"; transcript_id "AT4G17430.1"; exon_number "2"; FPKM "4.3216097268"; frac "1.000000"; conf_lo "3.574718"; conf_hi "5.068501"; cov "25.379798";
Chr4	Cufflinks	transcript	9727729	9729604	1000	+	.	gene_id "CUFF.1061"; transcript_id "CUFF.1061.1"; FPKM "1.0811463526"; frac "0.620997"; conf_lo "0.604577"; conf_hi "1.557716"; cov "6.346274"; full_read_support "yes";
Chr4	Cufflinks	exon	9727729	9728420	1000	+	.	gene_id "CUFF.1061"; transcript_id "CUFF.1061.1"; exon_number "1"; FPKM "1.0811463526"; frac "0.620997"; conf_lo "0.604577"; conf_hi "1.557716"; cov "6.346274";
Chr4	Cufflinks	exon	9728528	9728599	1000	+	.	gene_id "CUFF.1061"; transcript_id "CUFF.1061.1"; exon_number "2"; FPKM "1.0811463526"; frac "0.620997"; conf_lo "0.604577"; conf_hi "1.557716"; cov "6.346274";
Chr4	Cufflinks	exon	9728821	9729604	1000	+	.	gene_id "CUFF.1061"; transcript_id "CUFF.1061.1"; exon_number "3"; FPKM "1.0811463526"; frac "0.620997"; conf_lo "0.604577"; conf_hi "1.557716"; cov "6.346274";
Chr4	Cufflinks	transcript	9727740	9729263	955	+	.	gene_id "CUFF.1061"; transcript_id "AT4G17440.1"; FPKM "1.0327112543"; frac "0.379003"; conf_lo "0.404201"; conf_hi "1.661222"; cov "6.061962"; full_read_support "no";
Chr4	Cufflinks	exon	9727740	9728420	955	+	.	gene_id "CUFF.1061"; transcript_id "AT4G17440.1"; exon_number "1"; FPKM "1.0327112543"; frac "0.379003"; conf_lo "0.404201"; conf_hi "1.661222"; cov "6.061962";
Chr4	Cufflinks	exon	9728528	9728599	955	+	.	gene_id "CUFF.1061"; transcript_id "AT4G17440.1"; exon_number "2"; FPKM "1.0327112543"; frac "0.379003"; conf_lo "0.404201"; conf_hi "1.661222"; cov "6.061962";
Chr4	Cufflinks	exon	9728821	9728860	955	+	.	gene_id "CUFF.1061"; transcript_id "AT4G17440.1"; exon_number "3"; FPKM "1.0327112543"; frac "0.379003"; conf_lo "0.404201"; conf_hi "1.661222"; cov "6.061962";
Chr4	Cufflinks	exon	9728996	9729263	955	+	.	gene_id "CUFF.1061"; transcript_id "AT4G17440.1"; exon_number "4"; FPKM "1.0327112543"; frac "0.379003"; conf_lo "0.404201"; conf_hi "1.661222"; cov "6.061962";
Chr4	Cufflinks	transcript	9727848	9729252	1	+	.	gene_id "CUFF.1061"; transcript_id "AT4G17440.2"; FPKM "0.0000000000"; frac "0.000000"; conf_lo "0.000000"; conf_hi "0.136531"; cov "0.000000"; full_read_support "no";
Chr4	Cufflinks	exon	9727848	9728420	1	+	.	gene_id "CUFF.1061"; transcript_id "AT4G17440.2"; exon_number "1"; FPKM "0.0000000000"; frac "0.000000"; conf_lo "0.000000"; conf_hi "0.136531"; cov "0.000000";
Chr4	Cufflinks	exon	9728528	9728599	1	+	.	gene_id "CUFF.1061"; transcript_id "AT4G17440.2"; exon_number "2"; FPKM "0.0000000000"; frac "0.000000"; conf_lo "0.000000"; conf_hi "0.136531"; cov "0.000000";
Chr4	Cufflinks	exon	9728821	9728860	1	+	.	gene_id "CUFF.1061"; transcript_id "AT4G17440.2"; exon_number "3"; FPKM "0.0000000000"; frac "0.000000"; conf_lo "0.000000"; conf_hi "0.136531"; cov "0.000000";
Chr4	Cufflinks	exon	9728991	9729252	1	+	.	gene_id "CUFF.1061"; transcript_id "AT4G17440.2"; exon_number "4"; FPKM "0.0000000000"; frac "0.000000"; conf_lo "0.000000"; conf_hi "0.136531"; cov "0.000000";
Chr4	Cufflinks	transcript	9732817	9737316	1	-	.	gene_id "AT4G17450"; transcript_id "AT4G17450.1"; FPKM "0.0000000000"; frac "0.000000"; conf_lo "0.000000"; conf_hi "0.000000"; cov "0.000000"; full_read_support "no";
Chr4	Cufflinks	exon	9732817	9737316	1	-	.	gene_id "AT4G17450"; transcript_id "AT4G17450.1"; exon_number "1"; FPKM "0.0000000000"; frac "0.000000"; conf_lo "0.000000"; conf_hi "0.000000"; cov "0.000000";
Chr4	Cufflinks	transcript	9738058	9738273	1	-	.	gene_id "AT4G17453"; transcript_id "AT4G17453.1"; FPKM "0.0000000000"; frac "0.000000"; conf_lo "0.000000"; conf_hi "0.000000"; cov "0.000000"; full_read_support "no";
Chr4	Cufflinks	exon	9738058	9738273	1	-	.	gene_id "AT4G17453"; transcript_id "AT4G17453.1"; exon_number "1"; FPKM "0.0000000000"; frac "0.000000"; conf_lo "0.000000"; conf_hi "0.000000"; cov "0.000000";
Chr4	Cufflinks	transcript	9739652	9741364	333	+	.	gene_id "CUFF.1062"; transcript_id "CUFF.1062.1"; FPKM "5.1125085322"; frac "0.303841"; conf_lo "4.059438"; conf_hi "6.165579"; cov "29.994696"; full_read_support "yes";
Chr4	Cufflinks	exon	9739652	9740009	333	+	.	gene_id "CUFF.1062"; transcript_id "CUFF.1062.1"; exon_number "1"; FPKM "5.1125085322"; frac "0.303841"; conf_lo "4.059438"; conf_hi "6.165579"; cov "29.994696";
Chr4	Cufflinks	exon	9740097	9740590	333	+	.	gene_id "CUFF.1062"; transcript_id "CUFF.1062.1"; exon_number "2"; FPKM "5.1125085322"; frac "0.303841"; conf_lo "4.059438"; conf_hi "6.165579"; cov "29.994696";
Chr4	Cufflinks	exon	9740692	9741364	333	+	.	gene_id "CUFF.1062"; transcript_id "CUFF.1062.1"; exon_number "3"; FPKM "5.1125085322"; frac "0.303841"; conf_lo "4.059438"; conf_hi "6.165579"; cov "29.994696";
Chr4	Cufflinks	transcript	9739663	9741146	1000	+	.	gene_id "CUFF.1062"; transcript_id "AT4G17460.1"; FPKM "15.3490067649"; frac "0.696159"; conf_lo "13.340988"; conf_hi "17.357026"; cov "90.051447"; full_read_support "yes";
Chr4	Cufflinks	exon	9739663	9740009	1000	+	.	gene_id "CUFF.1062"; transcript_id "AT4G17460.1"; exon_number "1"; FPKM "15.3490067649"; frac "0.696159"; conf_lo "13.340988"; conf_hi "17.357026"; cov "90.051447";
Chr4	Cufflinks	exon	9740097	9740425	1000	+	.	gene_id "CUFF.1062"; transcript_id "AT4G17460.1"; exon_number "2"; FPKM "15.3490067649"; frac "0.696159"; conf_lo "13.340988"; conf_hi "17.357026"; cov "90.051447";
Chr4	Cufflinks	exon	9740511	9740590	1000	+	.	gene_id "CUFF.1062"; transcript_id "AT4G17460.1"; exon_number "3"; FPKM "15.3490067649"; frac "0.696159"; conf_lo "13.340988"; conf_hi "17.357026"; cov "90.051447";
Chr4	Cufflinks	exon	9740692	9741146	1000	+	.	gene_id "CUFF.1062"; transcript_id "AT4G17460.1"; exon_number "4"; FPKM "15.3490067649"; frac "0.696159"; conf_lo "13.340988"; conf_hi "17.357026"; cov "90.051447";
Chr4	Cufflinks	transcript	9742759	9744860	1000	-	.	gene_id "CUFF.1063"; transcript_id "AT4G17470.1"; FPKM "1.7635153406"; frac "0.706604"; conf_lo "1.109773"; conf_hi "2.417258"; cov "10.359443"; full_read_support "yes";
Chr4	Cufflinks	exon	9742759	9743098	1000	-	.	gene_id "CUFF.1063"; transcript_id "AT4G17470.1"; exon_number "1"; FPKM "1.7635153406"; frac "0.706604"; conf_lo "1.109773"; conf_hi "2.417258"; cov "10.359443";
Chr4	Cufflinks	exon	9743169	9743267	1000	-	.	gene_id "CUFF.1063"; transcript_id "AT4G17470.1"; exon_number "2"; FPKM "1.7635153406"; frac "0.706604"; conf_lo "1.109773"; conf_hi "2.417258"; cov "10.359443";
Chr4	Cufflinks	exon	9743377	9743499	1000	-	.	gene_id "CUFF.1063"; transcript_id "AT4G17470.1"; exon_number "3"; FPKM "1.7635153406"; frac "0.706604"; conf_lo "1.109773"; conf_hi "2.417258"; cov "10.359443";
Chr4	Cufflinks	exon	9743591	9743629	1000	-	.	gene_id "CUFF.1063"; transcript_id "AT4G17470.1"; exon_number "4"; FPKM "1.7635153406"; frac "0.706604"; conf_lo "1.109773"; conf_hi "2.417258"; cov "10.359443";
Chr4	Cufflinks	exon	9743712	9743771	1000	-	.	gene_id "CUFF.1063"; transcript_id "AT4G17470.1"; exon_number "5"; FPKM "1.7635153406"; frac "0.706604"; conf_lo "1.109773"; conf_hi "2.417258"; cov "10.359443";
Chr4	Cufflinks	exon	9743858	9744101	1000	-	.	gene_id "CUFF.1063"; transcript_id "AT4G17470.1"; exon_number "6"; FPKM "1.7635153406"; frac "0.706604"; conf_lo "1.109773"; conf_hi "2.417258"; cov "10.359443";
Chr4	Cufflinks	exon	9744196	9744280	1000	-	.	gene_id "CUFF.1063"; transcript_id "AT4G17470.1"; exon_number "7"; FPKM "1.7635153406"; frac "0.706604"; conf_lo "1.109773"; conf_hi "2.417258"; cov "10.359443";
Chr4	Cufflinks	exon	9744369	9744472	1000	-	.	gene_id "CUFF.1063"; transcript_id "AT4G17470.1"; exon_number "8"; FPKM "1.7635153406"; frac "0.706604"; conf_lo "1.109773"; conf_hi "2.417258"; cov "10.359443";
Chr4	Cufflinks	exon	9744774	9744860	1000	-	.	gene_id "CUFF.1063"; transcript_id "AT4G17470.1"; exon_number "9"; FPKM "1.7635153406"; frac "0.706604"; conf_lo "1.109773"; conf_hi "2.417258"; cov "10.359443";
Chr4	Cufflinks	transcript	9742759	9746966	164	-	.	gene_id "CUFF.1063"; transcript_id "CUFF.1063.2"; FPKM "0.2909657472"; frac "0.293396"; conf_lo "0.110849"; conf_hi "0.471082"; cov "1.709224"; full_read_support "no";
Chr4	Cufflinks	exon	9742759	9743098	164	-	.	gene_id "CUFF.1063"; transcript_id "CUFF.1063.2"; exon_number "1"; FPKM "0.2909657472"; frac "0.293396"; conf_lo "0.110849"; conf_hi "0.471082"; cov "1.709224";
Chr4	Cufflinks	exon	9743169	9743267	164	-	.	gene_id "CUFF.1063"; transcript_id "CUFF.1063.2"; exon_number "2"; FPKM "0.2909657472"; frac "0.293396"; conf_lo "0.110849"; conf_hi "0.471082"; cov "1.709224";
Chr4	Cufflinks	exon	9743377	9743499	164	-	.	gene_id "CUFF.1063"; transcript_id "CUFF.1063.2"; exon_number "3"; FPKM "0.2909657472"; frac "0.293396"; conf_lo "0.110849"; conf_hi "0.471082"; cov "1.709224";
Chr4	Cufflinks	exon	9743591	9743629	164	-	.	gene_id "CUFF.1063"; transcript_id "CUFF.1063.2"; exon_number "4"; FPKM "0.2909657472"; frac "0.293396"; conf_lo "0.110849"; conf_hi "0.471082"; cov "1.709224";
Chr4	Cufflinks	exon	9743712	9743771	164	-	.	gene_id "CUFF.1063"; transcript_id "CUFF.1063.2"; exon_number "5"; FPKM "0.2909657472"; frac "0.293396"; conf_lo "0.110849"; conf_hi "0.471082"; cov "1.709224";
Chr4	Cufflinks	exon	9743858	9744101	164	-	.	gene_id "CUFF.1063"; transcript_id "CUFF.1063.2"; exon_number "6"; FPKM "0.2909657472"; frac "0.293396"; conf_lo "0.110849"; conf_hi "0.471082"; cov "1.709224";
Chr4	Cufflinks	exon	9744196	9744280	164	-	.	gene_id "CUFF.1063"; transcript_id "CUFF.1063.2"; exon_number "7"; FPKM "0.2909657472"; frac "0.293396"; conf_lo "0.110849"; conf_hi "0.471082"; cov "1.709224";
Chr4	Cufflinks	exon	9744369	9744475	164	-	.	gene_id "CUFF.1063"; transcript_id "CUFF.1063.2"; exon_number "8"; FPKM "0.2909657472"; frac "0.293396"; conf_lo "0.110849"; conf_hi "0.471082"; cov "1.709224";
Chr4	Cufflinks	exon	9744774	9745498	164	-	.	gene_id "CUFF.1063"; transcript_id "CUFF.1063.2"; exon_number "9"; FPKM "0.2909657472"; frac "0.293396"; conf_lo "0.110849"; conf_hi "0.471082"; cov "1.709224";
Chr4	Cufflinks	exon	9745581	9745673	164	-	.	gene_id "CUFF.1063"; transcript_id "CUFF.1063.2"; exon_number "10"; FPKM "0.2909657472"; frac "0.293396"; conf_lo "0.110849"; conf_hi "0.471082"; cov "1.709224";
Chr4	Cufflinks	exon	9745759	9745881	164	-	.	gene_id "CUFF.1063"; transcript_id "CUFF.1063.2"; exon_number "11"; FPKM "0.2909657472"; frac "0.293396"; conf_lo "0.110849"; conf_hi "0.471082"; cov "1.709224";
Chr4	Cufflinks	exon	9745980	9746018	164	-	.	gene_id "CUFF.1063"; transcript_id "CUFF.1063.2"; exon_number "12"; FPKM "0.2909657472"; frac "0.293396"; conf_lo "0.110849"; conf_hi "0.471082"; cov "1.709224";
Chr4	Cufflinks	exon	9746117	9746167	164	-	.	gene_id "CUFF.1063"; transcript_id "CUFF.1063.2"; exon_number "13"; FPKM "0.2909657472"; frac "0.293396"; conf_lo "0.110849"; conf_hi "0.471082"; cov "1.709224";
Chr4	Cufflinks	exon	9746257	9746497	164	-	.	gene_id "CUFF.1063"; transcript_id "CUFF.1063.2"; exon_number "14"; FPKM "0.2909657472"; frac "0.293396"; conf_lo "0.110849"; conf_hi "0.471082"; cov "1.709224";
Chr4	Cufflinks	exon	9746592	9746676	164	-	.	gene_id "CUFF.1063"; transcript_id "CUFF.1063.2"; exon_number "15"; FPKM "0.2909657472"; frac "0.293396"; conf_lo "0.110849"; conf_hi "0.471082"; cov "1.709224";
Chr4	Cufflinks	exon	9746751	9746966	164	-	.	gene_id "CUFF.1063"; transcript_id "CUFF.1063.2"; exon_number "16"; FPKM "0.2909657472"; frac "0.293396"; conf_lo "0.110849"; conf_hi "0.471082"; cov "1.709224";
Chr4	Cufflinks	transcript	9742759	9744860	1	-	.	gene_id "CUFF.1063"; transcript_id "AT4G17470.2"; FPKM "0.0000000000"; frac "0.000000"; conf_lo "0.000000"; conf_hi "0.101207"; cov "0.000000"; full_read_support "no";
Chr4	Cufflinks	exon	9742759	9743098	1	-	.	gene_id "CUFF.1063"; transcript_id "AT4G17470.2"; exon_number "1"; FPKM "0.0000000000"; frac "0.000000"; conf_lo "0.000000"; conf_hi "0.101207"; cov "0.000000";
Chr4	Cufflinks	exon	9743169	9743267	1	-	.	gene_id "CUFF.1063"; transcript_id "AT4G17470.2"; exon_number "2"; FPKM "0.0000000000"; frac "0.000000"; conf_lo "0.000000"; conf_hi "0.101207"; cov "0.000000";
Chr4	Cufflinks	exon	9743377	9743499	1	-	.	gene_id "CUFF.1063"; transcript_id "AT4G17470.2"; exon_number "3"; FPKM "0.0000000000"; frac "0.000000"; conf_lo "0.000000"; conf_hi "0.101207"; cov "0.000000";
Chr4	Cufflinks	exon	9743591	9743629	1	-	.	gene_id "CUFF.1063"; transcript_id "AT4G17470.2"; exon_number "4"; FPKM "0.0000000000"; frac "0.000000"; conf_lo "0.000000"; conf_hi "0.101207"; cov "0.000000";
Chr4	Cufflinks	exon	9743712	9743771	1	-	.	gene_id "CUFF.1063"; transcript_id "AT4G17470.2"; exon_number "5"; FPKM "0.0000000000"; frac "0.000000"; conf_lo "0.000000"; conf_hi "0.101207"; cov "0.000000";
Chr4	Cufflinks	exon	9743858	9744101	1	-	.	gene_id "CUFF.1063"; transcript_id "AT4G17470.2"; exon_number "6"; FPKM "0.0000000000"; frac "0.000000"; conf_lo "0.000000"; conf_hi "0.101207"; cov "0.000000";
Chr4	Cufflinks	exon	9744196	9744280	1	-	.	gene_id "CUFF.1063"; transcript_id "AT4G17470.2"; exon_number "7"; FPKM "0.0000000000"; frac "0.000000"; conf_lo "0.000000"; conf_hi "0.101207"; cov "0.000000";
Chr4	Cufflinks	exon	9744369	9744499	1	-	.	gene_id "CUFF.1063"; transcript_id "AT4G17470.2"; exon_number "8"; FPKM "0.0000000000"; frac "0.000000"; conf_lo "0.000000"; conf_hi "0.101207"; cov "0.000000";
Chr4	Cufflinks	exon	9744774	9744860	1	-	.	gene_id "CUFF.1063"; transcript_id "AT4G17470.2"; exon_number "9"; FPKM "0.0000000000"; frac "0.000000"; conf_lo "0.000000"; conf_hi "0.101207"; cov "0.000000";
Chr4	Cufflinks	transcript	9742759	9744860	1	-	.	gene_id "CUFF.1063"; transcript_id "AT4G17470.3"; FPKM "0.0000000000"; frac "0.000000"; conf_lo "0.000000"; conf_hi "0.100807"; cov "0.000000"; full_read_support "no";
Chr4	Cufflinks	exon	9742759	9743098	1	-	.	gene_id "CUFF.1063"; transcript_id "AT4G17470.3"; exon_number "1"; FPKM "0.0000000000"; frac "0.000000"; conf_lo "0.000000"; conf_hi "0.100807"; cov "0.000000";
Chr4	Cufflinks	exon	9743169	9743267	1	-	.	gene_id "CUFF.1063"; transcript_id "AT4G17470.3"; exon_number "2"; FPKM "0.0000000000"; frac "0.000000"; conf_lo "0.000000"; conf_hi "0.100807"; cov "0.000000";
Chr4	Cufflinks	exon	9743377	9743499	1	-	.	gene_id "CUFF.1063"; transcript_id "AT4G17470.3"; exon_number "3"; FPKM "0.0000000000"; frac "0.000000"; conf_lo "0.000000"; conf_hi "0.100807"; cov "0.000000";
Chr4	Cufflinks	exon	9743591	9743629	1	-	.	gene_id "CUFF.1063"; transcript_id "AT4G17470.3"; exon_number "4"; FPKM "0.0000000000"; frac "0.000000"; conf_lo "0.000000"; conf_hi "0.100807"; cov "0.000000";
Chr4	Cufflinks	exon	9743712	9743771	1	-	.	gene_id "CUFF.1063"; transcript_id "AT4G17470.3"; exon_number "5"; FPKM "0.0000000000"; frac "0.000000"; conf_lo "0.000000"; conf_hi "0.100807"; cov "0.000000";
Chr4	Cufflinks	exon	9743858	9744101	1	-	.	gene_id "CUFF.1063"; transcript_id "AT4G17470.3"; exon_number "6"; FPKM "0.0000000000"; frac "0.000000"; conf_lo "0.000000"; conf_hi "0.100807"; cov "0.000000";
Chr4	Cufflinks	exon	9744196	9744280	1	-	.	gene_id "CUFF.1063"; transcript_id "AT4G17470.3"; exon_number "7"; FPKM "0.0000000000"; frac "0.000000"; conf_lo "0.000000"; conf_hi "0.100807"; cov "0.000000";
Chr4	Cufflinks	exon	9744369	9744503	1	-	.	gene_id "CUFF.1063"; transcript_id "AT4G17470.3"; exon_number "8"; FPKM "0.0000000000"; frac "0.000000"; conf_lo "0.000000"; conf_hi "0.100807"; cov "0.000000";
Chr4	Cufflinks	exon	9744774	9744860	1	-	.	gene_id "CUFF.1063"; transcript_id "AT4G17470.3"; exon_number "9"; FPKM "0.0000000000"; frac "0.000000"; conf_lo "0.000000"; conf_hi "0.100807"; cov "0.000000";
Chr4	Cufflinks	transcript	9745006	9746966	1	-	.	gene_id "CUFF.1063"; transcript_id "AT4G17480.1"; FPKM "0.0000000000"; frac "0.000000"; conf_lo "0.000000"; conf_hi "0.089418"; cov "0.000000"; full_read_support "no";
Chr4	Cufflinks	exon	9745006	9745498	1	-	.	gene_id "CUFF.1063"; transcript_id "AT4G17480.1"; exon_number "1"; FPKM "0.0000000000"; frac "0.000000"; conf_lo "0.000000"; conf_hi "0.089418"; cov "0.000000";
Chr4	Cufflinks	exon	9745581	9745673	1	-	.	gene_id "CUFF.1063"; transcript_id "AT4G17480.1"; exon_number "2"; FPKM "0.0000000000"; frac "0.000000"; conf_lo "0.000000"; conf_hi "0.089418"; cov "0.000000";
Chr4	Cufflinks	exon	9745759	9745881	1	-	.	gene_id "CUFF.1063"; transcript_id "AT4G17480.1"; exon_number "3"; FPKM "0.0000000000"; frac "0.000000"; conf_lo "0.000000"; conf_hi "0.089418"; cov "0.000000";
Chr4	Cufflinks	exon	9745980	9746018	1	-	.	gene_id "CUFF.1063"; transcript_id "AT4G17480.1"; exon_number "4"; FPKM "0.0000000000"; frac "0.000000"; conf_lo "0.000000"; conf_hi "0.089418"; cov "0.000000";
Chr4	Cufflinks	exon	9746117	9746167	1	-	.	gene_id "CUFF.1063"; transcript_id "AT4G17480.1"; exon_number "5"; FPKM "0.0000000000"; frac "0.000000"; conf_lo "0.000000"; conf_hi "0.089418"; cov "0.000000";
Chr4	Cufflinks	exon	9746257	9746497	1	-	.	gene_id "CUFF.1063"; transcript_id "AT4G17480.1"; exon_number "6"; FPKM "0.0000000000"; frac "0.000000"; conf_lo "0.000000"; conf_hi "0.089418"; cov "0.000000";
Chr4	Cufflinks	exon	9746592	9746676	1	-	.	gene_id "CUFF.1063"; transcript_id "AT4G17480.1"; exon_number "7"; FPKM "0.0000000000"; frac "0.000000"; conf_lo "0.000000"; conf_hi "0.089418"; cov "0.000000";
Chr4	Cufflinks	exon	9746751	9746966	1	-	.	gene_id "CUFF.1063"; transcript_id "AT4G17480.1"; exon_number "8"; FPKM "0.0000000000"; frac "0.000000"; conf_lo "0.000000"; conf_hi "0.089418"; cov "0.000000";
Chr4	Cufflinks	transcript	9747344	9748892	1000	-	.	gene_id "CUFF.1064"; transcript_id "AT4G17483.1"; FPKM "0.4168384364"; frac "1.000000"; conf_lo "0.039029"; conf_hi "0.794648"; cov "2.449661"; full_read_support "no";
Chr4	Cufflinks	exon	9747344	9747527	1000	-	.	gene_id "CUFF.1064"; transcript_id "AT4G17483.1"; exon_number "1"; FPKM "0.4168384364"; frac "1.000000"; conf_lo "0.039029"; conf_hi "0.794648"; cov "2.449661";
Chr4	Cufflinks	exon	9747600	9747692	1000	-	.	gene_id "CUFF.1064"; transcript_id "AT4G17483.1"; exon_number "2"; FPKM "0.4168384364"; frac "1.000000"; conf_lo "0.039029"; conf_hi "0.794648"; cov "2.449661";
Chr4	Cufflinks	exon	9747784	9747906	1000	-	.	gene_id "CUFF.1064"; transcript_id "AT4G17483.1"; exon_number "3"; FPKM "0.4168384364"; frac "1.000000"; conf_lo "0.039029"; conf_hi "0.794648"; cov "2.449661";
Chr4	Cufflinks	exon	9747983	9748021	1000	-	.	gene_id "CUFF.1064"; transcript_id "AT4G17483.1"; exon_number "4"; FPKM "0.4168384364"; frac "1.000000"; conf_lo "0.039029"; conf_hi "0.794648"; cov "2.449661";
Chr4	Cufflinks	exon	9748101	9748166	1000	-	.	gene_id "CUFF.1064"; transcript_id "AT4G17483.1"; exon_number "5"; FPKM "0.4168384364"; frac "1.000000"; conf_lo "0.039029"; conf_hi "0.794648"; cov "2.449661";
Chr4	Cufflinks	exon	9748263	9748503	1000	-	.	gene_id "CUFF.1064"; transcript_id "AT4G17483.1"; exon_number "6"; FPKM "0.4168384364"; frac "1.000000"; conf_lo "0.039029"; conf_hi "0.794648"; cov "2.449661";
Chr4	Cufflinks	exon	9748598	9748679	1000	-	.	gene_id "CUFF.1064"; transcript_id "AT4G17483.1"; exon_number "7"; FPKM "0.4168384364"; frac "1.000000"; conf_lo "0.039029"; conf_hi "0.794648"; cov "2.449661";
Chr4	Cufflinks	exon	9748787	9748892	1000	-	.	gene_id "CUFF.1064"; transcript_id "AT4G17483.1"; exon_number "8"; FPKM "0.4168384364"; frac "1.000000"; conf_lo "0.039029"; conf_hi "0.794648"; cov "2.449661";
Chr4	Cufflinks	transcript	9749728	9751709	1000	-	.	gene_id "CUFF.1065"; transcript_id "AT4G17486.1"; FPKM "12.3467848843"; frac "1.000000"; conf_lo "10.566627"; conf_hi "14.126943"; cov "72.490182"; full_read_support "yes";
Chr4	Cufflinks	exon	9749728	9750131	1000	-	.	gene_id "CUFF.1065"; transcript_id "AT4G17486.1"; exon_number "1"; FPKM "12.3467848843"; frac "1.000000"; conf_lo "10.566627"; conf_hi "14.126943"; cov "72.490182";
Chr4	Cufflinks	exon	9750228	9750308	1000	-	.	gene_id "CUFF.1065"; transcript_id "AT4G17486.1"; exon_number "2"; FPKM "12.3467848843"; frac "1.000000"; conf_lo "10.566627"; conf_hi "14.126943"; cov "72.490182";
Chr4	Cufflinks	exon	9750395	9750682	1000	-	.	gene_id "CUFF.1065"; transcript_id "AT4G17486.1"; exon_number "3"; FPKM "12.3467848843"; frac "1.000000"; conf_lo "10.566627"; conf_hi "14.126943"; cov "72.490182";
Chr4	Cufflinks	exon	9751036	9751268	1000	-	.	gene_id "CUFF.1065"; transcript_id "AT4G17486.1"; exon_number "4"; FPKM "12.3467848843"; frac "1.000000"; conf_lo "10.566627"; conf_hi "14.126943"; cov "72.490182";
Chr4	Cufflinks	exon	9751632	9751709	1000	-	.	gene_id "CUFF.1065"; transcript_id "AT4G17486.1"; exon_number "5"; FPKM "12.3467848843"; frac "1.000000"; conf_lo "10.566627"; conf_hi "14.126943"; cov "72.490182";
Chr4	Cufflinks	transcript	9749728	9751709	1	-	.	gene_id "CUFF.1065"; transcript_id "AT4G17486.2"; FPKM "0.0000000000"; frac "0.000000"; conf_lo "0.000000"; conf_hi "0.115915"; cov "0.000000"; full_read_support "no";
Chr4	Cufflinks	exon	9749728	9750131	1	-	.	gene_id "CUFF.1065"; transcript_id "AT4G17486.2"; exon_number "1"; FPKM "0.0000000000"; frac "0.000000"; conf_lo "0.000000"; conf_hi "0.115915"; cov "0.000000";
Chr4	Cufflinks	exon	9750228	9750308	1	-	.	gene_id "CUFF.1065"; transcript_id "AT4G17486.2"; exon_number "2"; FPKM "0.0000000000"; frac "0.000000"; conf_lo "0.000000"; conf_hi "0.115915"; cov "0.000000";
Chr4	Cufflinks	exon	9750399	9750682	1	-	.	gene_id "CUFF.1065"; transcript_id "AT4G17486.2"; exon_number "3"; FPKM "0.0000000000"; frac "0.000000"; conf_lo "0.000000"; conf_hi "0.115915"; cov "0.000000";
Chr4	Cufflinks	exon	9751036	9751268	1	-	.	gene_id "CUFF.1065"; transcript_id "AT4G17486.2"; exon_number "4"; FPKM "0.0000000000"; frac "0.000000"; conf_lo "0.000000"; conf_hi "0.115915"; cov "0.000000";
Chr4	Cufflinks	exon	9751632	9751709	1	-	.	gene_id "CUFF.1065"; transcript_id "AT4G17486.2"; exon_number "5"; FPKM "0.0000000000"; frac "0.000000"; conf_lo "0.000000"; conf_hi "0.115915"; cov "0.000000";
Chr4	Cufflinks	transcript	9752824	9753867	1000	-	.	gene_id "AT4G17490"; transcript_id "AT4G17490.1"; FPKM "10.1517449754"; frac "1.000000"; conf_lo "8.512400"; conf_hi "11.791090"; cov "59.578903"; full_read_support "yes";
Chr4	Cufflinks	exon	9752824	9753867	1000	-	.	gene_id "AT4G17490"; transcript_id "AT4G17490.1"; exon_number "1"; FPKM "10.1517449754"; frac "1.000000"; conf_lo "8.512400"; conf_hi "11.791090"; cov "59.578903";
Chr4	Cufflinks	transcript	9759325	9760340	1000	+	.	gene_id "AT4G17500"; transcript_id "AT4G17500.1"; FPKM "12.8746932418"; frac "1.000000"; conf_lo "11.066360"; conf_hi "14.683027"; cov "75.607648"; full_read_support "yes";
Chr4	Cufflinks	exon	9759325	9760340	1000	+	.	gene_id "AT4G17500"; transcript_id "AT4G17500.1"; exon_number "1"; FPKM "12.8746932418"; frac "1.000000"; conf_lo "11.066360"; conf_hi "14.683027"; cov "75.607648";
Chr4	Cufflinks	transcript	9764376	9766315	1	-	.	gene_id "AT4G17505"; transcript_id "AT4G17505.1"; FPKM "0.0000000000"; frac "0.000000"; conf_lo "0.000000"; conf_hi "0.000000"; cov "0.000000"; full_read_support "no";
Chr4	Cufflinks	exon	9764376	9764723	1	-	.	gene_id "AT4G17505"; transcript_id "AT4G17505.1"; exon_number "1"; FPKM "0.0000000000"; frac "0.000000"; conf_lo "0.000000"; conf_hi "0.000000"; cov "0.000000";
Chr4	Cufflinks	exon	9765153	9765299	1	-	.	gene_id "AT4G17505"; transcript_id "AT4G17505.1"; exon_number "2"; FPKM "0.0000000000"; frac "0.000000"; conf_lo "0.000000"; conf_hi "0.000000"; cov "0.000000";
Chr4	Cufflinks	exon	9765410	9765463	1	-	.	gene_id "AT4G17505"; transcript_id "AT4G17505.1"; exon_number "3"; FPKM "0.0000000000"; frac "0.000000"; conf_lo "0.000000"; conf_hi "0.000000"; cov "0.000000";
Chr4	Cufflinks	exon	9765729	9765890	1	-	.	gene_id "AT4G17505"; transcript_id "AT4G17505.1"; exon_number "4"; FPKM "0.0000000000"; frac "0.000000"; conf_lo "0.000000"; conf_hi "0.000000"; cov "0.000000";
Chr4	Cufflinks	exon	9765983	9766087	1	-	.	gene_id "AT4G17505"; transcript_id "AT4G17505.1"; exon_number "5"; FPKM "0.0000000000"; frac "0.000000"; conf_lo "0.000000"; conf_hi "0.000000"; cov "0.000000";
Chr4	Cufflinks	exon	9766163	9766315	1	-	.	gene_id "AT4G17505"; transcript_id "AT4G17505.1"; exon_number "6"; FPKM "0.0000000000"; frac "0.000000"; conf_lo "0.000000"; conf_hi "0.000000"; cov "0.000000";
Chr4	Cufflinks	transcript	9766971	9768770	1000	-	.	gene_id "CUFF.1066"; transcript_id "AT4G17510.1"; FPKM "20.0009568548"; frac "1.000000"; conf_lo "17.533563"; conf_hi "22.468351"; cov "117.399932"; full_read_support "yes";
Chr4	Cufflinks	exon	9766971	9767200	1000	-	.	gene_id "CUFF.1066"; transcript_id "AT4G17510.1"; exon_number "1"; FPKM "20.0009568548"; frac "1.000000"; conf_lo "17.533563"; conf_hi "22.468351"; cov "117.399932";
Chr4	Cufflinks	exon	9767347	9767423	1000	-	.	gene_id "CUFF.1066"; transcript_id "AT4G17510.1"; exon_number "2"; FPKM "20.0009568548"; frac "1.000000"; conf_lo "17.533563"; conf_hi "22.468351"; cov "117.399932";
Chr4	Cufflinks	exon	9767531	9767579	1000	-	.	gene_id "CUFF.1066"; transcript_id "AT4G17510.1"; exon_number "3"; FPKM "20.0009568548"; frac "1.000000"; conf_lo "17.533563"; conf_hi "22.468351"; cov "117.399932";
Chr4	Cufflinks	exon	9767675	9767749	1000	-	.	gene_id "CUFF.1066"; transcript_id "AT4G17510.1"; exon_number "4"; FPKM "20.0009568548"; frac "1.000000"; conf_lo "17.533563"; conf_hi "22.468351"; cov "117.399932";
Chr4	Cufflinks	exon	9767834	9767892	1000	-	.	gene_id "CUFF.1066"; transcript_id "AT4G17510.1"; exon_number "5"; FPKM "20.0009568548"; frac "1.000000"; conf_lo "17.533563"; conf_hi "22.468351"; cov "117.399932";
Chr4	Cufflinks	exon	9767982	9768087	1000	-	.	gene_id "CUFF.1066"; transcript_id "AT4G17510.1"; exon_number "6"; FPKM "20.0009568548"; frac "1.000000"; conf_lo "17.533563"; conf_hi "22.468351"; cov "117.399932";
Chr4	Cufflinks	exon	9768176	9768220	1000	-	.	gene_id "CUFF.1066"; transcript_id "AT4G17510.1"; exon_number "7"; FPKM "20.0009568548"; frac "1.000000"; conf_lo "17.533563"; conf_hi "22.468351"; cov "117.399932";
Chr4	Cufflinks	exon	9768309	9768440	1000	-	.	gene_id "CUFF.1066"; transcript_id "AT4G17510.1"; exon_number "8"; FPKM "20.0009568548"; frac "1.000000"; conf_lo "17.533563"; conf_hi "22.468351"; cov "117.399932";
Chr4	Cufflinks	exon	9768574	9768770	1000	-	.	gene_id "CUFF.1066"; transcript_id "AT4G17510.1"; exon_number "9"; FPKM "20.0009568548"; frac "1.000000"; conf_lo "17.533563"; conf_hi "22.468351"; cov "117.399932";
Chr4	Cufflinks	transcript	9769477	9770200	1	-	.	gene_id "AT4G17512"; transcript_id "AT4G17512.1"; FPKM "0.0000000000"; frac "0.000000"; conf_lo "0.000000"; conf_hi "0.000000"; cov "0.000000"; full_read_support "no";
Chr4	Cufflinks	exon	9769477	9769548	1	-	.	gene_id "AT4G17512"; transcript_id "AT4G17512.1"; exon_number "1"; FPKM "0.0000000000"; frac "0.000000"; conf_lo "0.000000"; conf_hi "0.000000"; cov "0.000000";
Chr4	Cufflinks	exon	9769631	9769681	1	-	.	gene_id "AT4G17512"; transcript_id "AT4G17512.1"; exon_number "2"; FPKM "0.0000000000"; frac "0.000000"; conf_lo "0.000000"; conf_hi "0.000000"; cov "0.000000";
Chr4	Cufflinks	exon	9769772	9769852	1	-	.	gene_id "AT4G17512"; transcript_id "AT4G17512.1"; exon_number "3"; FPKM "0.0000000000"; frac "0.000000"; conf_lo "0.000000"; conf_hi "0.000000"; cov "0.000000";
Chr4	Cufflinks	exon	9769946	9770005	1	-	.	gene_id "AT4G17512"; transcript_id "AT4G17512.1"; exon_number "4"; FPKM "0.0000000000"; frac "0.000000"; conf_lo "0.000000"; conf_hi "0.000000"; cov "0.000000";
Chr4	Cufflinks	exon	9770096	9770200	1	-	.	gene_id "AT4G17512"; transcript_id "AT4G17512.1"; exon_number "5"; FPKM "0.0000000000"; frac "0.000000"; conf_lo "0.000000"; conf_hi "0.000000"; cov "0.000000";
Chr4	Cufflinks	transcript	9771297	9773592	1000	+	.	gene_id "CUFF.1067"; transcript_id "AT4G17520.1"; FPKM "47.5587491276"; frac "0.809121"; conf_lo "44.223533"; conf_hi "50.893966"; cov "279.263327"; full_read_support "yes";
Chr4	Cufflinks	exon	9771297	9771646	1000	+	.	gene_id "CUFF.1067"; transcript_id "AT4G17520.1"; exon_number "1"; FPKM "47.5587491276"; frac "0.809121"; conf_lo "44.223533"; conf_hi "50.893966"; cov "279.263327";
Chr4	Cufflinks	exon	9771882	9772176	1000	+	.	gene_id "CUFF.1067"; transcript_id "AT4G17520.1"; exon_number "2"; FPKM "47.5587491276"; frac "0.809121"; conf_lo "44.223533"; conf_hi "50.893966"; cov "279.263327";
Chr4	Cufflinks	exon	9772264	9772329	1000	+	.	gene_id "CUFF.1067"; transcript_id "AT4G17520.1"; exon_number "3"; FPKM "47.5587491276"; frac "0.809121"; conf_lo "44.223533"; conf_hi "50.893966"; cov "279.263327";
Chr4	Cufflinks	exon	9772428	9772557	1000	+	.	gene_id "CUFF.1067"; transcript_id "AT4G17520.1"; exon_number "4"; FPKM "47.5587491276"; frac "0.809121"; conf_lo "44.223533"; conf_hi "50.893966"; cov "279.263327";
Chr4	Cufflinks	exon	9772649	9772807	1000	+	.	gene_id "CUFF.1067"; transcript_id "AT4G17520.1"; exon_number "5"; FPKM "47.5587491276"; frac "0.809121"; conf_lo "44.223533"; conf_hi "50.893966"; cov "279.263327";
Chr4	Cufflinks	exon	9772931	9772981	1000	+	.	gene_id "CUFF.1067"; transcript_id "AT4G17520.1"; exon_number "6"; FPKM "47.5587491276"; frac "0.809121"; conf_lo "44.223533"; conf_hi "50.893966"; cov "279.263327";
Chr4	Cufflinks	exon	9773083	9773592	1000	+	.	gene_id "CUFF.1067"; transcript_id "AT4G17520.1"; exon_number "7"; FPKM "47.5587491276"; frac "0.809121"; conf_lo "44.223533"; conf_hi "50.893966"; cov "279.263327";
Chr4	Cufflinks	transcript	9773548	9775607	1000	-	.	gene_id "CUFF.1068"; transcript_id "AT4G17530.1"; FPKM "19.9514970735"; frac "0.190879"; conf_lo "17.478752"; conf_hi "22.424242"; cov "117.154499"; full_read_support "yes";
Chr4	Cufflinks	exon	9773548	9773814	1000	-	.	gene_id "CUFF.1068"; transcript_id "AT4G17530.1"; exon_number "1"; FPKM "19.9514970735"; frac "0.190879"; conf_lo "17.478752"; conf_hi "22.424242"; cov "117.154499";
Chr4	Cufflinks	exon	9773912	9774015	1000	-	.	gene_id "CUFF.1068"; transcript_id "AT4G17530.1"; exon_number "2"; FPKM "19.9514970735"; frac "0.190879"; conf_lo "17.478752"; conf_hi "22.424242"; cov "117.154499";
Chr4	Cufflinks	exon	9774112	9774267	1000	-	.	gene_id "CUFF.1068"; transcript_id "AT4G17530.1"; exon_number "3"; FPKM "19.9514970735"; frac "0.190879"; conf_lo "17.478752"; conf_hi "22.424242"; cov "117.154499";
Chr4	Cufflinks	exon	9774345	9774416	1000	-	.	gene_id "CUFF.1068"; transcript_id "AT4G17530.1"; exon_number "4"; FPKM "19.9514970735"; frac "0.190879"; conf_lo "17.478752"; conf_hi "22.424242"; cov "117.154499";
Chr4	Cufflinks	exon	9774519	9774566	1000	-	.	gene_id "CUFF.1068"; transcript_id "AT4G17530.1"; exon_number "5"; FPKM "19.9514970735"; frac "0.190879"; conf_lo "17.478752"; conf_hi "22.424242"; cov "117.154499";
Chr4	Cufflinks	exon	9774650	9774697	1000	-	.	gene_id "CUFF.1068"; transcript_id "AT4G17530.1"; exon_number "6"; FPKM "19.9514970735"; frac "0.190879"; conf_lo "17.478752"; conf_hi "22.424242"; cov "117.154499";
Chr4	Cufflinks	exon	9774836	9774908	1000	-	.	gene_id "CUFF.1068"; transcript_id "AT4G17530.1"; exon_number "7"; FPKM "19.9514970735"; frac "0.190879"; conf_lo "17.478752"; conf_hi "22.424242"; cov "117.154499";
Chr4	Cufflinks	exon	9775411	9775607	1000	-	.	gene_id "CUFF.1068"; transcript_id "AT4G17530.1"; exon_number "8"; FPKM "19.9514970735"; frac "0.190879"; conf_lo "17.478752"; conf_hi "22.424242"; cov "117.154499";
Chr4	Cufflinks	transcript	9775841	9777835	1000	+	.	gene_id "CUFF.1069"; transcript_id "AT4G17540.1"; FPKM "6.2992917785"; frac "0.550562"; conf_lo "5.057373"; conf_hi "7.541210"; cov "36.984012"; full_read_support "yes";
Chr4	Cufflinks	exon	9775841	9776165	1000	+	.	gene_id "CUFF.1069"; transcript_id "AT4G17540.1"; exon_number "1"; FPKM "6.2992917785"; frac "0.550562"; conf_lo "5.057373"; conf_hi "7.541210"; cov "36.984012";
Chr4	Cufflinks	exon	9776525	9776613	1000	+	.	gene_id "CUFF.1069"; transcript_id "AT4G17540.1"; exon_number "2"; FPKM "6.2992917785"; frac "0.550562"; conf_lo "5.057373"; conf_hi "7.541210"; cov "36.984012";
Chr4	Cufflinks	exon	9776705	9776780	1000	+	.	gene_id "CUFF.1069"; transcript_id "AT4G17540.1"; exon_number "3"; FPKM "6.2992917785"; frac "0.550562"; conf_lo "5.057373"; conf_hi "7.541210"; cov "36.984012";
Chr4	Cufflinks	exon	9776966	9777015	1000	+	.	gene_id "CUFF.1069"; transcript_id "AT4G17540.1"; exon_number "4"; FPKM "6.2992917785"; frac "0.550562"; conf_lo "5.057373"; conf_hi "7.541210"; cov "36.984012";
Chr4	Cufflinks	exon	9777090	9777341	1000	+	.	gene_id "CUFF.1069"; transcript_id "AT4G17540.1"; exon_number "5"; FPKM "6.2992917785"; frac "0.550562"; conf_lo "5.057373"; conf_hi "7.541210"; cov "36.984012";
Chr4	Cufflinks	exon	9777432	9777470	1000	+	.	gene_id "CUFF.1069"; transcript_id "AT4G17540.1"; exon_number "6"; FPKM "6.2992917785"; frac "0.550562"; conf_lo "5.057373"; conf_hi "7.541210"; cov "36.984012";
Chr4	Cufflinks	exon	9777571	9777835	1000	+	.	gene_id "CUFF.1069"; transcript_id "AT4G17540.1"; exon_number "7"; FPKM "6.2992917785"; frac "0.550562"; conf_lo "5.057373"; conf_hi "7.541210"; cov "36.984012";
Chr4	Cufflinks	transcript	9777648	9779738	1000	-	.	gene_id "AT4G17550"; transcript_id "AT4G17550.1"; FPKM "2.6721434296"; frac "0.449438"; conf_lo "2.092502"; conf_hi "3.251785"; cov "15.688523"; full_read_support "yes";
Chr4	Cufflinks	exon	9777648	9777975	1000	-	.	gene_id "AT4G17550"; transcript_id "AT4G17550.1"; exon_number "1"; FPKM "2.6721434296"; frac "0.449438"; conf_lo "2.092502"; conf_hi "3.251785"; cov "15.688523";
Chr4	Cufflinks	exon	9778070	9778591	1000	-	.	gene_id "AT4G17550"; transcript_id "AT4G17550.1"; exon_number "2"; FPKM "2.6721434296"; frac "0.449438"; conf_lo "2.092502"; conf_hi "3.251785"; cov "15.688523";
Chr4	Cufflinks	exon	9778664	9779738	1000	-	.	gene_id "AT4G17550"; transcript_id "AT4G17550.1"; exon_number "3"; FPKM "2.6721434296"; frac "0.449438"; conf_lo "2.092502"; conf_hi "3.251785"; cov "15.688523";
Chr4	Cufflinks	transcript	9780279	9782183	1000	+	.	gene_id "CUFF.1070"; transcript_id "AT4G17560.1"; FPKM "84.4521671230"; frac "1.000000"; conf_lo "78.957080"; conf_hi "89.947254"; cov "495.853506"; full_read_support "yes";
Chr4	Cufflinks	exon	9780279	9780372	1000	+	.	gene_id "CUFF.1070"; transcript_id "AT4G17560.1"; exon_number "1"; FPKM "84.4521671230"; frac "1.000000"; conf_lo "78.957080"; conf_hi "89.947254"; cov "495.853506";
Chr4	Cufflinks	exon	9780455	9780772	1000	+	.	gene_id "CUFF.1070"; transcript_id "AT4G17560.1"; exon_number "2"; FPKM "84.4521671230"; frac "1.000000"; conf_lo "78.957080"; conf_hi "89.947254"; cov "495.853506";
Chr4	Cufflinks	exon	9780940	9781026	1000	+	.	gene_id "CUFF.1070"; transcript_id "AT4G17560.1"; exon_number "3"; FPKM "84.4521671230"; frac "1.000000"; conf_lo "78.957080"; conf_hi "89.947254"; cov "495.853506";
Chr4	Cufflinks	exon	9781116	9781249	1000	+	.	gene_id "CUFF.1070"; transcript_id "AT4G17560.1"; exon_number "4"; FPKM "84.4521671230"; frac "1.000000"; conf_lo "78.957080"; conf_hi "89.947254"; cov "495.853506";
Chr4	Cufflinks	exon	9781644	9782183	1000	+	.	gene_id "CUFF.1070"; transcript_id "AT4G17560.1"; exon_number "5"; FPKM "84.4521671230"; frac "1.000000"; conf_lo "78.957080"; conf_hi "89.947254"; cov "495.853506";
Chr4	Cufflinks	transcript	9782508	9783644	1	-	.	gene_id "AT4G17565"; transcript_id "AT4G17565.1"; FPKM "0.0000000000"; frac "0.000000"; conf_lo "0.000000"; conf_hi "0.089795"; cov "0.000000"; full_read_support "no";
Chr4	Cufflinks	exon	9782508	9783644	1	-	.	gene_id "AT4G17565"; transcript_id "AT4G17565.1"; exon_number "1"; FPKM "0.0000000000"; frac "0.000000"; conf_lo "0.000000"; conf_hi "0.089795"; cov "0.000000";
Chr4	Cufflinks	transcript	9783884	9787460	1000	-	.	gene_id "CUFF.1071"; transcript_id "AT4G17570.1"; FPKM "4.2354618338"; frac "0.536882"; conf_lo "3.504387"; conf_hi "4.966537"; cov "24.868047"; full_read_support "yes";
Chr4	Cufflinks	exon	9783884	9784564	1000	-	.	gene_id "CUFF.1071"; transcript_id "AT4G17570.1"; exon_number "1"; FPKM "4.2354618338"; frac "0.536882"; conf_lo "3.504387"; conf_hi "4.966537"; cov "24.868047";
Chr4	Cufflinks	exon	9784650	9784770	1000	-	.	gene_id "CUFF.1071"; transcript_id "AT4G17570.1"; exon_number "2"; FPKM "4.2354618338"; frac "0.536882"; conf_lo "3.504387"; conf_hi "4.966537"; cov "24.868047";
Chr4	Cufflinks	exon	9784846	9785035	1000	-	.	gene_id "CUFF.1071"; transcript_id "AT4G17570.1"; exon_number "3"; FPKM "4.2354618338"; frac "0.536882"; conf_lo "3.504387"; conf_hi "4.966537"; cov "24.868047";
Chr4	Cufflinks	exon	9785119	9785222	1000	-	.	gene_id "CUFF.1071"; transcript_id "AT4G17570.1"; exon_number "4"; FPKM "4.2354618338"; frac "0.536882"; conf_lo "3.504387"; conf_hi "4.966537"; cov "24.868047";
Chr4	Cufflinks	exon	9785337	9785409	1000	-	.	gene_id "CUFF.1071"; transcript_id "AT4G17570.1"; exon_number "5"; FPKM "4.2354618338"; frac "0.536882"; conf_lo "3.504387"; conf_hi "4.966537"; cov "24.868047";
Chr4	Cufflinks	exon	9785504	9785903	1000	-	.	gene_id "CUFF.1071"; transcript_id "AT4G17570.1"; exon_number "6"; FPKM "4.2354618338"; frac "0.536882"; conf_lo "3.504387"; conf_hi "4.966537"; cov "24.868047";
Chr4	Cufflinks	exon	9785996	9786364	1000	-	.	gene_id "CUFF.1071"; transcript_id "AT4G17570.1"; exon_number "7"; FPKM "4.2354618338"; frac "0.536882"; conf_lo "3.504387"; conf_hi "4.966537"; cov "24.868047";
Chr4	Cufflinks	exon	9786935	9787460	1000	-	.	gene_id "CUFF.1071"; transcript_id "AT4G17570.1"; exon_number "8"; FPKM "4.2354618338"; frac "0.536882"; conf_lo "3.504387"; conf_hi "4.966537"; cov "24.868047";
Chr4	Cufflinks	transcript	9783888	9787498	1	-	.	gene_id "CUFF.1071"; transcript_id "AT4G17570.2"; FPKM "0.0000000000"; frac "0.000000"; conf_lo "0.000000"; conf_hi "0.047272"; cov "0.000000"; full_read_support "no";
Chr4	Cufflinks	exon	9783888	9784564	1	-	.	gene_id "CUFF.1071"; transcript_id "AT4G17570.2"; exon_number "1"; FPKM "0.0000000000"; frac "0.000000"; conf_lo "0.000000"; conf_hi "0.047272"; cov "0.000000";
Chr4	Cufflinks	exon	9784650	9784770	1	-	.	gene_id "CUFF.1071"; transcript_id "AT4G17570.2"; exon_number "2"; FPKM "0.0000000000"; frac "0.000000"; conf_lo "0.000000"; conf_hi "0.047272"; cov "0.000000";
Chr4	Cufflinks	exon	9784846	9785035	1	-	.	gene_id "CUFF.1071"; transcript_id "AT4G17570.2"; exon_number "3"; FPKM "0.0000000000"; frac "0.000000"; conf_lo "0.000000"; conf_hi "0.047272"; cov "0.000000";
Chr4	Cufflinks	exon	9785119	9785222	1	-	.	gene_id "CUFF.1071"; transcript_id "AT4G17570.2"; exon_number "4"; FPKM "0.0000000000"; frac "0.000000"; conf_lo "0.000000"; conf_hi "0.047272"; cov "0.000000";
Chr4	Cufflinks	exon	9785337	9785409	1	-	.	gene_id "CUFF.1071"; transcript_id "AT4G17570.2"; exon_number "5"; FPKM "0.0000000000"; frac "0.000000"; conf_lo "0.000000"; conf_hi "0.047272"; cov "0.000000";
Chr4	Cufflinks	exon	9785504	9785903	1	-	.	gene_id "CUFF.1071"; transcript_id "AT4G17570.2"; exon_number "6"; FPKM "0.0000000000"; frac "0.000000"; conf_lo "0.000000"; conf_hi "0.047272"; cov "0.000000";
Chr4	Cufflinks	exon	9785984	9786364	1	-	.	gene_id "CUFF.1071"; transcript_id "AT4G17570.2"; exon_number "7"; FPKM "0.0000000000"; frac "0.000000"; conf_lo "0.000000"; conf_hi "0.047272"; cov "0.000000";
Chr4	Cufflinks	exon	9786569	9786645	1	-	.	gene_id "CUFF.1071"; transcript_id "AT4G17570.2"; exon_number "8"; FPKM "0.0000000000"; frac "0.000000"; conf_lo "0.000000"; conf_hi "0.047272"; cov "0.000000";
Chr4	Cufflinks	exon	9787163	9787498	1	-	.	gene_id "CUFF.1071"; transcript_id "AT4G17570.2"; exon_number "9"; FPKM "0.0000000000"; frac "0.000000"; conf_lo "0.000000"; conf_hi "0.047272"; cov "0.000000";
Chr4	Cufflinks	transcript	9783888	9787528	612	-	.	gene_id "CUFF.1071"; transcript_id "AT4G17570.3"; FPKM "2.5938470322"; frac "0.339826"; conf_lo "1.987627"; conf_hi "3.200067"; cov "15.229487"; full_read_support "yes";
Chr4	Cufflinks	exon	9783888	9784564	612	-	.	gene_id "CUFF.1071"; transcript_id "AT4G17570.3"; exon_number "1"; FPKM "2.5938470322"; frac "0.339826"; conf_lo "1.987627"; conf_hi "3.200067"; cov "15.229487";
Chr4	Cufflinks	exon	9784650	9784770	612	-	.	gene_id "CUFF.1071"; transcript_id "AT4G17570.3"; exon_number "2"; FPKM "2.5938470322"; frac "0.339826"; conf_lo "1.987627"; conf_hi "3.200067"; cov "15.229487";
Chr4	Cufflinks	exon	9784846	9785035	612	-	.	gene_id "CUFF.1071"; transcript_id "AT4G17570.3"; exon_number "3"; FPKM "2.5938470322"; frac "0.339826"; conf_lo "1.987627"; conf_hi "3.200067"; cov "15.229487";
Chr4	Cufflinks	exon	9785119	9785222	612	-	.	gene_id "CUFF.1071"; transcript_id "AT4G17570.3"; exon_number "4"; FPKM "2.5938470322"; frac "0.339826"; conf_lo "1.987627"; conf_hi "3.200067"; cov "15.229487";
Chr4	Cufflinks	exon	9785337	9785409	612	-	.	gene_id "CUFF.1071"; transcript_id "AT4G17570.3"; exon_number "5"; FPKM "2.5938470322"; frac "0.339826"; conf_lo "1.987627"; conf_hi "3.200067"; cov "15.229487";
Chr4	Cufflinks	exon	9785504	9785903	612	-	.	gene_id "CUFF.1071"; transcript_id "AT4G17570.3"; exon_number "6"; FPKM "2.5938470322"; frac "0.339826"; conf_lo "1.987627"; conf_hi "3.200067"; cov "15.229487";
Chr4	Cufflinks	exon	9785984	9786364	612	-	.	gene_id "CUFF.1071"; transcript_id "AT4G17570.3"; exon_number "7"; FPKM "2.5938470322"; frac "0.339826"; conf_lo "1.987627"; conf_hi "3.200067"; cov "15.229487";
Chr4	Cufflinks	exon	9786935	9787528	612	-	.	gene_id "CUFF.1071"; transcript_id "AT4G17570.3"; exon_number "8"; FPKM "2.5938470322"; frac "0.339826"; conf_lo "1.987627"; conf_hi "3.200067"; cov "15.229487";
Chr4	Cufflinks	transcript	9784044	9786924	298	-	.	gene_id "CUFF.1071"; transcript_id "CUFF.1071.4"; FPKM "1.2639795834"; frac "0.123292"; conf_lo "0.731423"; conf_hi "1.796536"; cov "7.421317"; full_read_support "yes";
Chr4	Cufflinks	exon	9784044	9784564	298	-	.	gene_id "CUFF.1071"; transcript_id "CUFF.1071.4"; exon_number "1"; FPKM "1.2639795834"; frac "0.123292"; conf_lo "0.731423"; conf_hi "1.796536"; cov "7.421317";
Chr4	Cufflinks	exon	9784650	9784770	298	-	.	gene_id "CUFF.1071"; transcript_id "CUFF.1071.4"; exon_number "2"; FPKM "1.2639795834"; frac "0.123292"; conf_lo "0.731423"; conf_hi "1.796536"; cov "7.421317";
Chr4	Cufflinks	exon	9784846	9785035	298	-	.	gene_id "CUFF.1071"; transcript_id "CUFF.1071.4"; exon_number "3"; FPKM "1.2639795834"; frac "0.123292"; conf_lo "0.731423"; conf_hi "1.796536"; cov "7.421317";
Chr4	Cufflinks	exon	9785119	9785222	298	-	.	gene_id "CUFF.1071"; transcript_id "CUFF.1071.4"; exon_number "4"; FPKM "1.2639795834"; frac "0.123292"; conf_lo "0.731423"; conf_hi "1.796536"; cov "7.421317";
Chr4	Cufflinks	exon	9785336	9785409	298	-	.	gene_id "CUFF.1071"; transcript_id "CUFF.1071.4"; exon_number "5"; FPKM "1.2639795834"; frac "0.123292"; conf_lo "0.731423"; conf_hi "1.796536"; cov "7.421317";
Chr4	Cufflinks	exon	9785504	9786364	298	-	.	gene_id "CUFF.1071"; transcript_id "CUFF.1071.4"; exon_number "6"; FPKM "1.2639795834"; frac "0.123292"; conf_lo "0.731423"; conf_hi "1.796536"; cov "7.421317";
Chr4	Cufflinks	exon	9786854	9786924	298	-	.	gene_id "CUFF.1071"; transcript_id "CUFF.1071.4"; exon_number "7"; FPKM "1.2639795834"; frac "0.123292"; conf_lo "0.731423"; conf_hi "1.796536"; cov "7.421317";
Chr4	Cufflinks	transcript	9789789	9791145	1	-	.	gene_id "AT4G17580"; transcript_id "AT4G17580.1"; FPKM "0.0000000000"; frac "0.000000"; conf_lo "0.000000"; conf_hi "0.000000"; cov "0.000000"; full_read_support "no";
Chr4	Cufflinks	exon	9789789	9789830	1	-	.	gene_id "AT4G17580"; transcript_id "AT4G17580.1"; exon_number "1"; FPKM "0.0000000000"; frac "0.000000"; conf_lo "0.000000"; conf_hi "0.000000"; cov "0.000000";
Chr4	Cufflinks	exon	9789917	9790075	1	-	.	gene_id "AT4G17580"; transcript_id "AT4G17580.1"; exon_number "2"; FPKM "0.0000000000"; frac "0.000000"; conf_lo "0.000000"; conf_hi "0.000000"; cov "0.000000";
Chr4	Cufflinks	exon	9790170	9790356	1	-	.	gene_id "AT4G17580"; transcript_id "AT4G17580.1"; exon_number "3"; FPKM "0.0000000000"; frac "0.000000"; conf_lo "0.000000"; conf_hi "0.000000"; cov "0.000000";
Chr4	Cufflinks	exon	9790457	9790540	1	-	.	gene_id "AT4G17580"; transcript_id "AT4G17580.1"; exon_number "4"; FPKM "0.0000000000"; frac "0.000000"; conf_lo "0.000000"; conf_hi "0.000000"; cov "0.000000";
Chr4	Cufflinks	exon	9790664	9790808	1	-	.	gene_id "AT4G17580"; transcript_id "AT4G17580.1"; exon_number "5"; FPKM "0.0000000000"; frac "0.000000"; conf_lo "0.000000"; conf_hi "0.000000"; cov "0.000000";
Chr4	Cufflinks	exon	9790896	9790935	1	-	.	gene_id "AT4G17580"; transcript_id "AT4G17580.1"; exon_number "6"; FPKM "0.0000000000"; frac "0.000000"; conf_lo "0.000000"; conf_hi "0.000000"; cov "0.000000";
Chr4	Cufflinks	exon	9791059	9791145	1	-	.	gene_id "AT4G17580"; transcript_id "AT4G17580.1"; exon_number "7"; FPKM "0.0000000000"; frac "0.000000"; conf_lo "0.000000"; conf_hi "0.000000"; cov "0.000000";
Chr4	Cufflinks	transcript	9792523	9793259	1	-	.	gene_id "AT4G17585"; transcript_id "AT4G17585.1"; FPKM "0.0000000000"; frac "0.000000"; conf_lo "0.000000"; conf_hi "0.000000"; cov "0.000000"; full_read_support "no";
Chr4	Cufflinks	exon	9792523	9792698	1	-	.	gene_id "AT4G17585"; transcript_id "AT4G17585.1"; exon_number "1"; FPKM "0.0000000000"; frac "0.000000"; conf_lo "0.000000"; conf_hi "0.000000"; cov "0.000000";
Chr4	Cufflinks	exon	9792977	9793259	1	-	.	gene_id "AT4G17585"; transcript_id "AT4G17585.1"; exon_number "2"; FPKM "0.0000000000"; frac "0.000000"; conf_lo "0.000000"; conf_hi "0.000000"; cov "0.000000";
Chr4	Cufflinks	transcript	9796096	9797242	1	-	.	gene_id "CUFF.1072"; transcript_id "AT4G17587.1"; FPKM "0.0000000000"; frac "0.000000"; conf_lo "0.000000"; conf_hi "0.000000"; cov "0.000000"; full_read_support "no";
Chr4	Cufflinks	exon	9796096	9797242	1	-	.	gene_id "CUFF.1072"; transcript_id "AT4G17587.1"; exon_number "1"; FPKM "0.0000000000"; frac "0.000000"; conf_lo "0.000000"; conf_hi "0.000000"; cov "0.000000";
Chr4	Cufflinks	transcript	9800843	9802591	1	-	.	gene_id "AT4G17590"; transcript_id "AT4G17590.1"; FPKM "0.0000000000"; frac "0.000000"; conf_lo "0.000000"; conf_hi "0.000000"; cov "0.000000"; full_read_support "no";
Chr4	Cufflinks	exon	9800843	9800923	1	-	.	gene_id "AT4G17590"; transcript_id "AT4G17590.1"; exon_number "1"; FPKM "0.0000000000"; frac "0.000000"; conf_lo "0.000000"; conf_hi "0.000000"; cov "0.000000";
Chr4	Cufflinks	exon	9801009	9801110	1	-	.	gene_id "AT4G17590"; transcript_id "AT4G17590.1"; exon_number "2"; FPKM "0.0000000000"; frac "0.000000"; conf_lo "0.000000"; conf_hi "0.000000"; cov "0.000000";
Chr4	Cufflinks	exon	9801814	9801891	1	-	.	gene_id "AT4G17590"; transcript_id "AT4G17590.1"; exon_number "3"; FPKM "0.0000000000"; frac "0.000000"; conf_lo "0.000000"; conf_hi "0.000000"; cov "0.000000";
Chr4	Cufflinks	exon	9801969	9802037	1	-	.	gene_id "AT4G17590"; transcript_id "AT4G17590.1"; exon_number "4"; FPKM "0.0000000000"; frac "0.000000"; conf_lo "0.000000"; conf_hi "0.000000"; cov "0.000000";
Chr4	Cufflinks	exon	9802121	9802302	1	-	.	gene_id "AT4G17590"; transcript_id "AT4G17590.1"; exon_number "5"; FPKM "0.0000000000"; frac "0.000000"; conf_lo "0.000000"; conf_hi "0.000000"; cov "0.000000";
Chr4	Cufflinks	exon	9802413	9802487	1	-	.	gene_id "AT4G17590"; transcript_id "AT4G17590.1"; exon_number "6"; FPKM "0.0000000000"; frac "0.000000"; conf_lo "0.000000"; conf_hi "0.000000"; cov "0.000000";
Chr4	Cufflinks	exon	9802573	9802591	1	-	.	gene_id "AT4G17590"; transcript_id "AT4G17590.1"; exon_number "7"; FPKM "0.0000000000"; frac "0.000000"; conf_lo "0.000000"; conf_hi "0.000000"; cov "0.000000";
Chr4	Cufflinks	transcript	9800843	9802591	1	-	.	gene_id "AT4G17590"; transcript_id "AT4G17590.2"; FPKM "0.0000000000"; frac "0.000000"; conf_lo "0.000000"; conf_hi "0.000000"; cov "0.000000"; full_read_support "no";
Chr4	Cufflinks	exon	9800843	9800915	1	-	.	gene_id "AT4G17590"; transcript_id "AT4G17590.2"; exon_number "1"; FPKM "0.0000000000"; frac "0.000000"; conf_lo "0.000000"; conf_hi "0.000000"; cov "0.000000";
Chr4	Cufflinks	exon	9801043	9801110	1	-	.	gene_id "AT4G17590"; transcript_id "AT4G17590.2"; exon_number "2"; FPKM "0.0000000000"; frac "0.000000"; conf_lo "0.000000"; conf_hi "0.000000"; cov "0.000000";
Chr4	Cufflinks	exon	9801814	9801891	1	-	.	gene_id "AT4G17590"; transcript_id "AT4G17590.2"; exon_number "3"; FPKM "0.0000000000"; frac "0.000000"; conf_lo "0.000000"; conf_hi "0.000000"; cov "0.000000";
Chr4	Cufflinks	exon	9801969	9802037	1	-	.	gene_id "AT4G17590"; transcript_id "AT4G17590.2"; exon_number "4"; FPKM "0.0000000000"; frac "0.000000"; conf_lo "0.000000"; conf_hi "0.000000"; cov "0.000000";
Chr4	Cufflinks	exon	9802121	9802302	1	-	.	gene_id "AT4G17590"; transcript_id "AT4G17590.2"; exon_number "5"; FPKM "0.0000000000"; frac "0.000000"; conf_lo "0.000000"; conf_hi "0.000000"; cov "0.000000";
Chr4	Cufflinks	exon	9802413	9802487	1	-	.	gene_id "AT4G17590"; transcript_id "AT4G17590.2"; exon_number "6"; FPKM "0.0000000000"; frac "0.000000"; conf_lo "0.000000"; conf_hi "0.000000"; cov "0.000000";
Chr4	Cufflinks	exon	9802573	9802591	1	-	.	gene_id "AT4G17590"; transcript_id "AT4G17590.2"; exon_number "7"; FPKM "0.0000000000"; frac "0.000000"; conf_lo "0.000000"; conf_hi "0.000000"; cov "0.000000";
Chr4	Cufflinks	transcript	9803705	9804872	1000	+	.	gene_id "CUFF.1073"; transcript_id "AT4G17600.1"; FPKM "70.6711842171"; frac "1.000000"; conf_lo "65.487833"; conf_hi "75.854535"; cov "414.722154"; full_read_support "yes";
Chr4	Cufflinks	exon	9803705	9804152	1000	+	.	gene_id "CUFF.1073"; transcript_id "AT4G17600.1"; exon_number "1"; FPKM "70.6711842171"; frac "1.000000"; conf_lo "65.487833"; conf_hi "75.854535"; cov "414.722154";
Chr4	Cufflinks	exon	9804251	9804388	1000	+	.	gene_id "CUFF.1073"; transcript_id "AT4G17600.1"; exon_number "2"; FPKM "70.6711842171"; frac "1.000000"; conf_lo "65.487833"; conf_hi "75.854535"; cov "414.722154";
Chr4	Cufflinks	exon	9804458	9804872	1000	+	.	gene_id "CUFF.1073"; transcript_id "AT4G17600.1"; exon_number "3"; FPKM "70.6711842171"; frac "1.000000"; conf_lo "65.487833"; conf_hi "75.854535"; cov "414.722154";
Chr4	Cufflinks	transcript	9805375	9815076	208	-	.	gene_id "CUFF.1074"; transcript_id "CUFF.1074.1"; FPKM "0.3680658520"; frac "0.103443"; conf_lo "0.212130"; conf_hi "0.524001"; cov "2.162049"; full_read_support "no";
Chr4	Cufflinks	exon	9805375	9805813	208	-	.	gene_id "CUFF.1074"; transcript_id "CUFF.1074.1"; exon_number "1"; FPKM "0.3680658520"; frac "0.103443"; conf_lo "0.212130"; conf_hi "0.524001"; cov "2.162049";
Chr4	Cufflinks	exon	9805912	9806068	208	-	.	gene_id "CUFF.1074"; transcript_id "CUFF.1074.1"; exon_number "2"; FPKM "0.3680658520"; frac "0.103443"; conf_lo "0.212130"; conf_hi "0.524001"; cov "2.162049";
Chr4	Cufflinks	exon	9806151	9806221	208	-	.	gene_id "CUFF.1074"; transcript_id "CUFF.1074.1"; exon_number "3"; FPKM "0.3680658520"; frac "0.103443"; conf_lo "0.212130"; conf_hi "0.524001"; cov "2.162049";
Chr4	Cufflinks	exon	9806348	9806499	208	-	.	gene_id "CUFF.1074"; transcript_id "CUFF.1074.1"; exon_number "4"; FPKM "0.3680658520"; frac "0.103443"; conf_lo "0.212130"; conf_hi "0.524001"; cov "2.162049";
Chr4	Cufflinks	exon	9806567	9806807	208	-	.	gene_id "CUFF.1074"; transcript_id "CUFF.1074.1"; exon_number "5"; FPKM "0.3680658520"; frac "0.103443"; conf_lo "0.212130"; conf_hi "0.524001"; cov "2.162049";
Chr4	Cufflinks	exon	9806884	9806943	208	-	.	gene_id "CUFF.1074"; transcript_id "CUFF.1074.1"; exon_number "6"; FPKM "0.3680658520"; frac "0.103443"; conf_lo "0.212130"; conf_hi "0.524001"; cov "2.162049";
Chr4	Cufflinks	exon	9807162	9807249	208	-	.	gene_id "CUFF.1074"; transcript_id "CUFF.1074.1"; exon_number "7"; FPKM "0.3680658520"; frac "0.103443"; conf_lo "0.212130"; conf_hi "0.524001"; cov "2.162049";
Chr4	Cufflinks	exon	9807382	9807512	208	-	.	gene_id "CUFF.1074"; transcript_id "CUFF.1074.1"; exon_number "8"; FPKM "0.3680658520"; frac "0.103443"; conf_lo "0.212130"; conf_hi "0.524001"; cov "2.162049";
Chr4	Cufflinks	exon	9807602	9807751	208	-	.	gene_id "CUFF.1074"; transcript_id "CUFF.1074.1"; exon_number "9"; FPKM "0.3680658520"; frac "0.103443"; conf_lo "0.212130"; conf_hi "0.524001"; cov "2.162049";
Chr4	Cufflinks	exon	9807834	9807884	208	-	.	gene_id "CUFF.1074"; transcript_id "CUFF.1074.1"; exon_number "10"; FPKM "0.3680658520"; frac "0.103443"; conf_lo "0.212130"; conf_hi "0.524001"; cov "2.162049";
Chr4	Cufflinks	exon	9808020	9808094	208	-	.	gene_id "CUFF.1074"; transcript_id "CUFF.1074.1"; exon_number "11"; FPKM "0.3680658520"; frac "0.103443"; conf_lo "0.212130"; conf_hi "0.524001"; cov "2.162049";
Chr4	Cufflinks	exon	9808258	9808389	208	-	.	gene_id "CUFF.1074"; transcript_id "CUFF.1074.1"; exon_number "12"; FPKM "0.3680658520"; frac "0.103443"; conf_lo "0.212130"; conf_hi "0.524001"; cov "2.162049";
Chr4	Cufflinks	exon	9808510	9808557	208	-	.	gene_id "CUFF.1074"; transcript_id "CUFF.1074.1"; exon_number "13"; FPKM "0.3680658520"; frac "0.103443"; conf_lo "0.212130"; conf_hi "0.524001"; cov "2.162049";
Chr4	Cufflinks	exon	9808651	9808812	208	-	.	gene_id "CUFF.1074"; transcript_id "CUFF.1074.1"; exon_number "14"; FPKM "0.3680658520"; frac "0.103443"; conf_lo "0.212130"; conf_hi "0.524001"; cov "2.162049";
Chr4	Cufflinks	exon	9808904	9809004	208	-	.	gene_id "CUFF.1074"; transcript_id "CUFF.1074.1"; exon_number "15"; FPKM "0.3680658520"; frac "0.103443"; conf_lo "0.212130"; conf_hi "0.524001"; cov "2.162049";
Chr4	Cufflinks	exon	9809090	9809237	208	-	.	gene_id "CUFF.1074"; transcript_id "CUFF.1074.1"; exon_number "16"; FPKM "0.3680658520"; frac "0.103443"; conf_lo "0.212130"; conf_hi "0.524001"; cov "2.162049";
Chr4	Cufflinks	exon	9809321	9809482	208	-	.	gene_id "CUFF.1074"; transcript_id "CUFF.1074.1"; exon_number "17"; FPKM "0.3680658520"; frac "0.103443"; conf_lo "0.212130"; conf_hi "0.524001"; cov "2.162049";
Chr4	Cufflinks	exon	9809581	9809698	208	-	.	gene_id "CUFF.1074"; transcript_id "CUFF.1074.1"; exon_number "18"; FPKM "0.3680658520"; frac "0.103443"; conf_lo "0.212130"; conf_hi "0.524001"; cov "2.162049";
Chr4	Cufflinks	exon	9809795	9809919	208	-	.	gene_id "CUFF.1074"; transcript_id "CUFF.1074.1"; exon_number "19"; FPKM "0.3680658520"; frac "0.103443"; conf_lo "0.212130"; conf_hi "0.524001"; cov "2.162049";
Chr4	Cufflinks	exon	9810060	9810299	208	-	.	gene_id "CUFF.1074"; transcript_id "CUFF.1074.1"; exon_number "20"; FPKM "0.3680658520"; frac "0.103443"; conf_lo "0.212130"; conf_hi "0.524001"; cov "2.162049";
Chr4	Cufflinks	exon	9810422	9810562	208	-	.	gene_id "CUFF.1074"; transcript_id "CUFF.1074.1"; exon_number "21"; FPKM "0.3680658520"; frac "0.103443"; conf_lo "0.212130"; conf_hi "0.524001"; cov "2.162049";
Chr4	Cufflinks	exon	9810706	9810861	208	-	.	gene_id "CUFF.1074"; transcript_id "CUFF.1074.1"; exon_number "22"; FPKM "0.3680658520"; frac "0.103443"; conf_lo "0.212130"; conf_hi "0.524001"; cov "2.162049";
Chr4	Cufflinks	exon	9810958	9811206	208	-	.	gene_id "CUFF.1074"; transcript_id "CUFF.1074.1"; exon_number "23"; FPKM "0.3680658520"; frac "0.103443"; conf_lo "0.212130"; conf_hi "0.524001"; cov "2.162049";
Chr4	Cufflinks	exon	9811288	9811532	208	-	.	gene_id "CUFF.1074"; transcript_id "CUFF.1074.1"; exon_number "24"; FPKM "0.3680658520"; frac "0.103443"; conf_lo "0.212130"; conf_hi "0.524001"; cov "2.162049";
Chr4	Cufflinks	exon	9811610	9811728	208	-	.	gene_id "CUFF.1074"; transcript_id "CUFF.1074.1"; exon_number "25"; FPKM "0.3680658520"; frac "0.103443"; conf_lo "0.212130"; conf_hi "0.524001"; cov "2.162049";
Chr4	Cufflinks	exon	9811847	9812130	208	-	.	gene_id "CUFF.1074"; transcript_id "CUFF.1074.1"; exon_number "26"; FPKM "0.3680658520"; frac "0.103443"; conf_lo "0.212130"; conf_hi "0.524001"; cov "2.162049";
Chr4	Cufflinks	exon	9812290	9812419	208	-	.	gene_id "CUFF.1074"; transcript_id "CUFF.1074.1"; exon_number "27"; FPKM "0.3680658520"; frac "0.103443"; conf_lo "0.212130"; conf_hi "0.524001"; cov "2.162049";
Chr4	Cufflinks	exon	9812553	9812642	208	-	.	gene_id "CUFF.1074"; transcript_id "CUFF.1074.1"; exon_number "28"; FPKM "0.3680658520"; frac "0.103443"; conf_lo "0.212130"; conf_hi "0.524001"; cov "2.162049";
Chr4	Cufflinks	exon	9812874	9813036	208	-	.	gene_id "CUFF.1074"; transcript_id "CUFF.1074.1"; exon_number "29"; FPKM "0.3680658520"; frac "0.103443"; conf_lo "0.212130"; conf_hi "0.524001"; cov "2.162049";
Chr4	Cufflinks	exon	9813123	9813422	208	-	.	gene_id "CUFF.1074"; transcript_id "CUFF.1074.1"; exon_number "30"; FPKM "0.3680658520"; frac "0.103443"; conf_lo "0.212130"; conf_hi "0.524001"; cov "2.162049";
Chr4	Cufflinks	exon	9813506	9813716	208	-	.	gene_id "CUFF.1074"; transcript_id "CUFF.1074.1"; exon_number "31"; FPKM "0.3680658520"; frac "0.103443"; conf_lo "0.212130"; conf_hi "0.524001"; cov "2.162049";
Chr4	Cufflinks	exon	9813804	9814279	208	-	.	gene_id "CUFF.1074"; transcript_id "CUFF.1074.1"; exon_number "32"; FPKM "0.3680658520"; frac "0.103443"; conf_lo "0.212130"; conf_hi "0.524001"; cov "2.162049";
Chr4	Cufflinks	exon	9814382	9814488	208	-	.	gene_id "CUFF.1074"; transcript_id "CUFF.1074.1"; exon_number "33"; FPKM "0.3680658520"; frac "0.103443"; conf_lo "0.212130"; conf_hi "0.524001"; cov "2.162049";
Chr4	Cufflinks	exon	9814576	9814669	208	-	.	gene_id "CUFF.1074"; transcript_id "CUFF.1074.1"; exon_number "34"; FPKM "0.3680658520"; frac "0.103443"; conf_lo "0.212130"; conf_hi "0.524001"; cov "2.162049";
Chr4	Cufflinks	exon	9814755	9815076	208	-	.	gene_id "CUFF.1074"; transcript_id "CUFF.1074.1"; exon_number "35"; FPKM "0.3680658520"; frac "0.103443"; conf_lo "0.212130"; conf_hi "0.524001"; cov "2.162049";
Chr4	Cufflinks	transcript	9805375	9815076	677	-	.	gene_id "CUFF.1074"; transcript_id "CUFF.1074.2"; FPKM "1.1970447491"; frac "0.338242"; conf_lo "0.927521"; conf_hi "1.466568"; cov "7.031540"; full_read_support "no";
Chr4	Cufflinks	exon	9805375	9805813	677	-	.	gene_id "CUFF.1074"; transcript_id "CUFF.1074.2"; exon_number "1"; FPKM "1.1970447491"; frac "0.338242"; conf_lo "0.927521"; conf_hi "1.466568"; cov "7.031540";
Chr4	Cufflinks	exon	9805912	9806068	677	-	.	gene_id "CUFF.1074"; transcript_id "CUFF.1074.2"; exon_number "2"; FPKM "1.1970447491"; frac "0.338242"; conf_lo "0.927521"; conf_hi "1.466568"; cov "7.031540";
Chr4	Cufflinks	exon	9806151	9806221	677	-	.	gene_id "CUFF.1074"; transcript_id "CUFF.1074.2"; exon_number "3"; FPKM "1.1970447491"; frac "0.338242"; conf_lo "0.927521"; conf_hi "1.466568"; cov "7.031540";
Chr4	Cufflinks	exon	9806348	9806499	677	-	.	gene_id "CUFF.1074"; transcript_id "CUFF.1074.2"; exon_number "4"; FPKM "1.1970447491"; frac "0.338242"; conf_lo "0.927521"; conf_hi "1.466568"; cov "7.031540";
Chr4	Cufflinks	exon	9806567	9806807	677	-	.	gene_id "CUFF.1074"; transcript_id "CUFF.1074.2"; exon_number "5"; FPKM "1.1970447491"; frac "0.338242"; conf_lo "0.927521"; conf_hi "1.466568"; cov "7.031540";
Chr4	Cufflinks	exon	9806884	9806943	677	-	.	gene_id "CUFF.1074"; transcript_id "CUFF.1074.2"; exon_number "6"; FPKM "1.1970447491"; frac "0.338242"; conf_lo "0.927521"; conf_hi "1.466568"; cov "7.031540";
Chr4	Cufflinks	exon	9807162	9807249	677	-	.	gene_id "CUFF.1074"; transcript_id "CUFF.1074.2"; exon_number "7"; FPKM "1.1970447491"; frac "0.338242"; conf_lo "0.927521"; conf_hi "1.466568"; cov "7.031540";
Chr4	Cufflinks	exon	9807382	9807512	677	-	.	gene_id "CUFF.1074"; transcript_id "CUFF.1074.2"; exon_number "8"; FPKM "1.1970447491"; frac "0.338242"; conf_lo "0.927521"; conf_hi "1.466568"; cov "7.031540";
Chr4	Cufflinks	exon	9807602	9807748	677	-	.	gene_id "CUFF.1074"; transcript_id "CUFF.1074.2"; exon_number "9"; FPKM "1.1970447491"; frac "0.338242"; conf_lo "0.927521"; conf_hi "1.466568"; cov "7.031540";
Chr4	Cufflinks	exon	9807834	9807884	677	-	.	gene_id "CUFF.1074"; transcript_id "CUFF.1074.2"; exon_number "10"; FPKM "1.1970447491"; frac "0.338242"; conf_lo "0.927521"; conf_hi "1.466568"; cov "7.031540";
Chr4	Cufflinks	exon	9808020	9808094	677	-	.	gene_id "CUFF.1074"; transcript_id "CUFF.1074.2"; exon_number "11"; FPKM "1.1970447491"; frac "0.338242"; conf_lo "0.927521"; conf_hi "1.466568"; cov "7.031540";
Chr4	Cufflinks	exon	9808282	9808389	677	-	.	gene_id "CUFF.1074"; transcript_id "CUFF.1074.2"; exon_number "12"; FPKM "1.1970447491"; frac "0.338242"; conf_lo "0.927521"; conf_hi "1.466568"; cov "7.031540";
Chr4	Cufflinks	exon	9808510	9808557	677	-	.	gene_id "CUFF.1074"; transcript_id "CUFF.1074.2"; exon_number "13"; FPKM "1.1970447491"; frac "0.338242"; conf_lo "0.927521"; conf_hi "1.466568"; cov "7.031540";
Chr4	Cufflinks	exon	9808651	9808812	677	-	.	gene_id "CUFF.1074"; transcript_id "CUFF.1074.2"; exon_number "14"; FPKM "1.1970447491"; frac "0.338242"; conf_lo "0.927521"; conf_hi "1.466568"; cov "7.031540";
Chr4	Cufflinks	exon	9808904	9809004	677	-	.	gene_id "CUFF.1074"; transcript_id "CUFF.1074.2"; exon_number "15"; FPKM "1.1970447491"; frac "0.338242"; conf_lo "0.927521"; conf_hi "1.466568"; cov "7.031540";
Chr4	Cufflinks	exon	9809090	9809237	677	-	.	gene_id "CUFF.1074"; transcript_id "CUFF.1074.2"; exon_number "16"; FPKM "1.1970447491"; frac "0.338242"; conf_lo "0.927521"; conf_hi "1.466568"; cov "7.031540";
Chr4	Cufflinks	exon	9809321	9809482	677	-	.	gene_id "CUFF.1074"; transcript_id "CUFF.1074.2"; exon_number "17"; FPKM "1.1970447491"; frac "0.338242"; conf_lo "0.927521"; conf_hi "1.466568"; cov "7.031540";
Chr4	Cufflinks	exon	9809581	9809698	677	-	.	gene_id "CUFF.1074"; transcript_id "CUFF.1074.2"; exon_number "18"; FPKM "1.1970447491"; frac "0.338242"; conf_lo "0.927521"; conf_hi "1.466568"; cov "7.031540";
Chr4	Cufflinks	exon	9809795	9809919	677	-	.	gene_id "CUFF.1074"; transcript_id "CUFF.1074.2"; exon_number "19"; FPKM "1.1970447491"; frac "0.338242"; conf_lo "0.927521"; conf_hi "1.466568"; cov "7.031540";
Chr4	Cufflinks	exon	9810060	9810299	677	-	.	gene_id "CUFF.1074"; transcript_id "CUFF.1074.2"; exon_number "20"; FPKM "1.1970447491"; frac "0.338242"; conf_lo "0.927521"; conf_hi "1.466568"; cov "7.031540";
Chr4	Cufflinks	exon	9810422	9810562	677	-	.	gene_id "CUFF.1074"; transcript_id "CUFF.1074.2"; exon_number "21"; FPKM "1.1970447491"; frac "0.338242"; conf_lo "0.927521"; conf_hi "1.466568"; cov "7.031540";
Chr4	Cufflinks	exon	9810706	9810861	677	-	.	gene_id "CUFF.1074"; transcript_id "CUFF.1074.2"; exon_number "22"; FPKM "1.1970447491"; frac "0.338242"; conf_lo "0.927521"; conf_hi "1.466568"; cov "7.031540";
Chr4	Cufflinks	exon	9810958	9811206	677	-	.	gene_id "CUFF.1074"; transcript_id "CUFF.1074.2"; exon_number "23"; FPKM "1.1970447491"; frac "0.338242"; conf_lo "0.927521"; conf_hi "1.466568"; cov "7.031540";
Chr4	Cufflinks	exon	9811288	9811532	677	-	.	gene_id "CUFF.1074"; transcript_id "CUFF.1074.2"; exon_number "24"; FPKM "1.1970447491"; frac "0.338242"; conf_lo "0.927521"; conf_hi "1.466568"; cov "7.031540";
Chr4	Cufflinks	exon	9811610	9811786	677	-	.	gene_id "CUFF.1074"; transcript_id "CUFF.1074.2"; exon_number "25"; FPKM "1.1970447491"; frac "0.338242"; conf_lo "0.927521"; conf_hi "1.466568"; cov "7.031540";
Chr4	Cufflinks	exon	9811847	9812130	677	-	.	gene_id "CUFF.1074"; transcript_id "CUFF.1074.2"; exon_number "26"; FPKM "1.1970447491"; frac "0.338242"; conf_lo "0.927521"; conf_hi "1.466568"; cov "7.031540";
Chr4	Cufflinks	exon	9812290	9812371	677	-	.	gene_id "CUFF.1074"; transcript_id "CUFF.1074.2"; exon_number "27"; FPKM "1.1970447491"; frac "0.338242"; conf_lo "0.927521"; conf_hi "1.466568"; cov "7.031540";
Chr4	Cufflinks	exon	9812505	9812642	677	-	.	gene_id "CUFF.1074"; transcript_id "CUFF.1074.2"; exon_number "28"; FPKM "1.1970447491"; frac "0.338242"; conf_lo "0.927521"; conf_hi "1.466568"; cov "7.031540";
Chr4	Cufflinks	exon	9812874	9813036	677	-	.	gene_id "CUFF.1074"; transcript_id "CUFF.1074.2"; exon_number "29"; FPKM "1.1970447491"; frac "0.338242"; conf_lo "0.927521"; conf_hi "1.466568"; cov "7.031540";
Chr4	Cufflinks	exon	9813123	9813422	677	-	.	gene_id "CUFF.1074"; transcript_id "CUFF.1074.2"; exon_number "30"; FPKM "1.1970447491"; frac "0.338242"; conf_lo "0.927521"; conf_hi "1.466568"; cov "7.031540";
Chr4	Cufflinks	exon	9813506	9813716	677	-	.	gene_id "CUFF.1074"; transcript_id "CUFF.1074.2"; exon_number "31"; FPKM "1.1970447491"; frac "0.338242"; conf_lo "0.927521"; conf_hi "1.466568"; cov "7.031540";
Chr4	Cufflinks	exon	9813804	9814279	677	-	.	gene_id "CUFF.1074"; transcript_id "CUFF.1074.2"; exon_number "32"; FPKM "1.1970447491"; frac "0.338242"; conf_lo "0.927521"; conf_hi "1.466568"; cov "7.031540";
Chr4	Cufflinks	exon	9814382	9814488	677	-	.	gene_id "CUFF.1074"; transcript_id "CUFF.1074.2"; exon_number "33"; FPKM "1.1970447491"; frac "0.338242"; conf_lo "0.927521"; conf_hi "1.466568"; cov "7.031540";
Chr4	Cufflinks	exon	9814576	9814669	677	-	.	gene_id "CUFF.1074"; transcript_id "CUFF.1074.2"; exon_number "34"; FPKM "1.1970447491"; frac "0.338242"; conf_lo "0.927521"; conf_hi "1.466568"; cov "7.031540";
Chr4	Cufflinks	exon	9814755	9815076	677	-	.	gene_id "CUFF.1074"; transcript_id "CUFF.1074.2"; exon_number "35"; FPKM "1.1970447491"; frac "0.338242"; conf_lo "0.927521"; conf_hi "1.466568"; cov "7.031540";
Chr4	Cufflinks	transcript	9805375	9815076	282	-	.	gene_id "CUFF.1074"; transcript_id "CUFF.1074.3"; FPKM "0.4981431952"; frac "0.139440"; conf_lo "0.303165"; conf_hi "0.693122"; cov "2.926134"; full_read_support "yes";
Chr4	Cufflinks	exon	9805375	9805813	282	-	.	gene_id "CUFF.1074"; transcript_id "CUFF.1074.3"; exon_number "1"; FPKM "0.4981431952"; frac "0.139440"; conf_lo "0.303165"; conf_hi "0.693122"; cov "2.926134";
Chr4	Cufflinks	exon	9805912	9806068	282	-	.	gene_id "CUFF.1074"; transcript_id "CUFF.1074.3"; exon_number "2"; FPKM "0.4981431952"; frac "0.139440"; conf_lo "0.303165"; conf_hi "0.693122"; cov "2.926134";
Chr4	Cufflinks	exon	9806151	9806221	282	-	.	gene_id "CUFF.1074"; transcript_id "CUFF.1074.3"; exon_number "3"; FPKM "0.4981431952"; frac "0.139440"; conf_lo "0.303165"; conf_hi "0.693122"; cov "2.926134";
Chr4	Cufflinks	exon	9806348	9806499	282	-	.	gene_id "CUFF.1074"; transcript_id "CUFF.1074.3"; exon_number "4"; FPKM "0.4981431952"; frac "0.139440"; conf_lo "0.303165"; conf_hi "0.693122"; cov "2.926134";
Chr4	Cufflinks	exon	9806567	9806807	282	-	.	gene_id "CUFF.1074"; transcript_id "CUFF.1074.3"; exon_number "5"; FPKM "0.4981431952"; frac "0.139440"; conf_lo "0.303165"; conf_hi "0.693122"; cov "2.926134";
Chr4	Cufflinks	exon	9806884	9806943	282	-	.	gene_id "CUFF.1074"; transcript_id "CUFF.1074.3"; exon_number "6"; FPKM "0.4981431952"; frac "0.139440"; conf_lo "0.303165"; conf_hi "0.693122"; cov "2.926134";
Chr4	Cufflinks	exon	9807162	9807249	282	-	.	gene_id "CUFF.1074"; transcript_id "CUFF.1074.3"; exon_number "7"; FPKM "0.4981431952"; frac "0.139440"; conf_lo "0.303165"; conf_hi "0.693122"; cov "2.926134";
Chr4	Cufflinks	exon	9807382	9807526	282	-	.	gene_id "CUFF.1074"; transcript_id "CUFF.1074.3"; exon_number "8"; FPKM "0.4981431952"; frac "0.139440"; conf_lo "0.303165"; conf_hi "0.693122"; cov "2.926134";
Chr4	Cufflinks	exon	9807616	9807748	282	-	.	gene_id "CUFF.1074"; transcript_id "CUFF.1074.3"; exon_number "9"; FPKM "0.4981431952"; frac "0.139440"; conf_lo "0.303165"; conf_hi "0.693122"; cov "2.926134";
Chr4	Cufflinks	exon	9807834	9807884	282	-	.	gene_id "CUFF.1074"; transcript_id "CUFF.1074.3"; exon_number "10"; FPKM "0.4981431952"; frac "0.139440"; conf_lo "0.303165"; conf_hi "0.693122"; cov "2.926134";
Chr4	Cufflinks	exon	9808020	9808094	282	-	.	gene_id "CUFF.1074"; transcript_id "CUFF.1074.3"; exon_number "11"; FPKM "0.4981431952"; frac "0.139440"; conf_lo "0.303165"; conf_hi "0.693122"; cov "2.926134";
Chr4	Cufflinks	exon	9808282	9808389	282	-	.	gene_id "CUFF.1074"; transcript_id "CUFF.1074.3"; exon_number "12"; FPKM "0.4981431952"; frac "0.139440"; conf_lo "0.303165"; conf_hi "0.693122"; cov "2.926134";
Chr4	Cufflinks	exon	9808510	9808557	282	-	.	gene_id "CUFF.1074"; transcript_id "CUFF.1074.3"; exon_number "13"; FPKM "0.4981431952"; frac "0.139440"; conf_lo "0.303165"; conf_hi "0.693122"; cov "2.926134";
Chr4	Cufflinks	exon	9808651	9808812	282	-	.	gene_id "CUFF.1074"; transcript_id "CUFF.1074.3"; exon_number "14"; FPKM "0.4981431952"; frac "0.139440"; conf_lo "0.303165"; conf_hi "0.693122"; cov "2.926134";
Chr4	Cufflinks	exon	9808904	9809004	282	-	.	gene_id "CUFF.1074"; transcript_id "CUFF.1074.3"; exon_number "15"; FPKM "0.4981431952"; frac "0.139440"; conf_lo "0.303165"; conf_hi "0.693122"; cov "2.926134";
Chr4	Cufflinks	exon	9809090	9809237	282	-	.	gene_id "CUFF.1074"; transcript_id "CUFF.1074.3"; exon_number "16"; FPKM "0.4981431952"; frac "0.139440"; conf_lo "0.303165"; conf_hi "0.693122"; cov "2.926134";
Chr4	Cufflinks	exon	9809321	9809482	282	-	.	gene_id "CUFF.1074"; transcript_id "CUFF.1074.3"; exon_number "17"; FPKM "0.4981431952"; frac "0.139440"; conf_lo "0.303165"; conf_hi "0.693122"; cov "2.926134";
Chr4	Cufflinks	exon	9809581	9809698	282	-	.	gene_id "CUFF.1074"; transcript_id "CUFF.1074.3"; exon_number "18"; FPKM "0.4981431952"; frac "0.139440"; conf_lo "0.303165"; conf_hi "0.693122"; cov "2.926134";
Chr4	Cufflinks	exon	9809795	9809919	282	-	.	gene_id "CUFF.1074"; transcript_id "CUFF.1074.3"; exon_number "19"; FPKM "0.4981431952"; frac "0.139440"; conf_lo "0.303165"; conf_hi "0.693122"; cov "2.926134";
Chr4	Cufflinks	exon	9810060	9810299	282	-	.	gene_id "CUFF.1074"; transcript_id "CUFF.1074.3"; exon_number "20"; FPKM "0.4981431952"; frac "0.139440"; conf_lo "0.303165"; conf_hi "0.693122"; cov "2.926134";
Chr4	Cufflinks	exon	9810422	9810562	282	-	.	gene_id "CUFF.1074"; transcript_id "CUFF.1074.3"; exon_number "21"; FPKM "0.4981431952"; frac "0.139440"; conf_lo "0.303165"; conf_hi "0.693122"; cov "2.926134";
Chr4	Cufflinks	exon	9810706	9810861	282	-	.	gene_id "CUFF.1074"; transcript_id "CUFF.1074.3"; exon_number "22"; FPKM "0.4981431952"; frac "0.139440"; conf_lo "0.303165"; conf_hi "0.693122"; cov "2.926134";
Chr4	Cufflinks	exon	9810958	9811206	282	-	.	gene_id "CUFF.1074"; transcript_id "CUFF.1074.3"; exon_number "23"; FPKM "0.4981431952"; frac "0.139440"; conf_lo "0.303165"; conf_hi "0.693122"; cov "2.926134";
Chr4	Cufflinks	exon	9811288	9811532	282	-	.	gene_id "CUFF.1074"; transcript_id "CUFF.1074.3"; exon_number "24"; FPKM "0.4981431952"; frac "0.139440"; conf_lo "0.303165"; conf_hi "0.693122"; cov "2.926134";
Chr4	Cufflinks	exon	9811610	9811729	282	-	.	gene_id "CUFF.1074"; transcript_id "CUFF.1074.3"; exon_number "25"; FPKM "0.4981431952"; frac "0.139440"; conf_lo "0.303165"; conf_hi "0.693122"; cov "2.926134";
Chr4	Cufflinks	exon	9811847	9812130	282	-	.	gene_id "CUFF.1074"; transcript_id "CUFF.1074.3"; exon_number "26"; FPKM "0.4981431952"; frac "0.139440"; conf_lo "0.303165"; conf_hi "0.693122"; cov "2.926134";
Chr4	Cufflinks	exon	9812290	9812371	282	-	.	gene_id "CUFF.1074"; transcript_id "CUFF.1074.3"; exon_number "27"; FPKM "0.4981431952"; frac "0.139440"; conf_lo "0.303165"; conf_hi "0.693122"; cov "2.926134";
Chr4	Cufflinks	exon	9812505	9812642	282	-	.	gene_id "CUFF.1074"; transcript_id "CUFF.1074.3"; exon_number "28"; FPKM "0.4981431952"; frac "0.139440"; conf_lo "0.303165"; conf_hi "0.693122"; cov "2.926134";
Chr4	Cufflinks	exon	9812874	9813036	282	-	.	gene_id "CUFF.1074"; transcript_id "CUFF.1074.3"; exon_number "29"; FPKM "0.4981431952"; frac "0.139440"; conf_lo "0.303165"; conf_hi "0.693122"; cov "2.926134";
Chr4	Cufflinks	exon	9813123	9813422	282	-	.	gene_id "CUFF.1074"; transcript_id "CUFF.1074.3"; exon_number "30"; FPKM "0.4981431952"; frac "0.139440"; conf_lo "0.303165"; conf_hi "0.693122"; cov "2.926134";
Chr4	Cufflinks	exon	9813506	9813716	282	-	.	gene_id "CUFF.1074"; transcript_id "CUFF.1074.3"; exon_number "31"; FPKM "0.4981431952"; frac "0.139440"; conf_lo "0.303165"; conf_hi "0.693122"; cov "2.926134";
Chr4	Cufflinks	exon	9813804	9814279	282	-	.	gene_id "CUFF.1074"; transcript_id "CUFF.1074.3"; exon_number "32"; FPKM "0.4981431952"; frac "0.139440"; conf_lo "0.303165"; conf_hi "0.693122"; cov "2.926134";
Chr4	Cufflinks	exon	9814382	9814492	282	-	.	gene_id "CUFF.1074"; transcript_id "CUFF.1074.3"; exon_number "33"; FPKM "0.4981431952"; frac "0.139440"; conf_lo "0.303165"; conf_hi "0.693122"; cov "2.926134";
Chr4	Cufflinks	exon	9814577	9814669	282	-	.	gene_id "CUFF.1074"; transcript_id "CUFF.1074.3"; exon_number "34"; FPKM "0.4981431952"; frac "0.139440"; conf_lo "0.303165"; conf_hi "0.693122"; cov "2.926134";
Chr4	Cufflinks	exon	9814755	9815076	282	-	.	gene_id "CUFF.1074"; transcript_id "CUFF.1074.3"; exon_number "35"; FPKM "0.4981431952"; frac "0.139440"; conf_lo "0.303165"; conf_hi "0.693122"; cov "2.926134";
Chr4	Cufflinks	transcript	9805375	9815076	488	-	.	gene_id "CUFF.1074"; transcript_id "CUFF.1074.4"; FPKM "0.8623850109"; frac "0.242159"; conf_lo "0.622827"; conf_hi "1.101943"; cov "5.065721"; full_read_support "no";
Chr4	Cufflinks	exon	9805375	9805813	488	-	.	gene_id "CUFF.1074"; transcript_id "CUFF.1074.4"; exon_number "1"; FPKM "0.8623850109"; frac "0.242159"; conf_lo "0.622827"; conf_hi "1.101943"; cov "5.065721";
Chr4	Cufflinks	exon	9805912	9806068	488	-	.	gene_id "CUFF.1074"; transcript_id "CUFF.1074.4"; exon_number "2"; FPKM "0.8623850109"; frac "0.242159"; conf_lo "0.622827"; conf_hi "1.101943"; cov "5.065721";
Chr4	Cufflinks	exon	9806151	9806221	488	-	.	gene_id "CUFF.1074"; transcript_id "CUFF.1074.4"; exon_number "3"; FPKM "0.8623850109"; frac "0.242159"; conf_lo "0.622827"; conf_hi "1.101943"; cov "5.065721";
Chr4	Cufflinks	exon	9806348	9806499	488	-	.	gene_id "CUFF.1074"; transcript_id "CUFF.1074.4"; exon_number "4"; FPKM "0.8623850109"; frac "0.242159"; conf_lo "0.622827"; conf_hi "1.101943"; cov "5.065721";
Chr4	Cufflinks	exon	9806567	9806807	488	-	.	gene_id "CUFF.1074"; transcript_id "CUFF.1074.4"; exon_number "5"; FPKM "0.8623850109"; frac "0.242159"; conf_lo "0.622827"; conf_hi "1.101943"; cov "5.065721";
Chr4	Cufflinks	exon	9806884	9806943	488	-	.	gene_id "CUFF.1074"; transcript_id "CUFF.1074.4"; exon_number "6"; FPKM "0.8623850109"; frac "0.242159"; conf_lo "0.622827"; conf_hi "1.101943"; cov "5.065721";
Chr4	Cufflinks	exon	9807162	9807249	488	-	.	gene_id "CUFF.1074"; transcript_id "CUFF.1074.4"; exon_number "7"; FPKM "0.8623850109"; frac "0.242159"; conf_lo "0.622827"; conf_hi "1.101943"; cov "5.065721";
Chr4	Cufflinks	exon	9807382	9807512	488	-	.	gene_id "CUFF.1074"; transcript_id "CUFF.1074.4"; exon_number "8"; FPKM "0.8623850109"; frac "0.242159"; conf_lo "0.622827"; conf_hi "1.101943"; cov "5.065721";
Chr4	Cufflinks	exon	9807602	9807717	488	-	.	gene_id "CUFF.1074"; transcript_id "CUFF.1074.4"; exon_number "9"; FPKM "0.8623850109"; frac "0.242159"; conf_lo "0.622827"; conf_hi "1.101943"; cov "5.065721";
Chr4	Cufflinks	exon	9807800	9807884	488	-	.	gene_id "CUFF.1074"; transcript_id "CUFF.1074.4"; exon_number "10"; FPKM "0.8623850109"; frac "0.242159"; conf_lo "0.622827"; conf_hi "1.101943"; cov "5.065721";
Chr4	Cufflinks	exon	9808020	9808094	488	-	.	gene_id "CUFF.1074"; transcript_id "CUFF.1074.4"; exon_number "11"; FPKM "0.8623850109"; frac "0.242159"; conf_lo "0.622827"; conf_hi "1.101943"; cov "5.065721";
Chr4	Cufflinks	exon	9808258	9808389	488	-	.	gene_id "CUFF.1074"; transcript_id "CUFF.1074.4"; exon_number "12"; FPKM "0.8623850109"; frac "0.242159"; conf_lo "0.622827"; conf_hi "1.101943"; cov "5.065721";
Chr4	Cufflinks	exon	9808510	9808557	488	-	.	gene_id "CUFF.1074"; transcript_id "CUFF.1074.4"; exon_number "13"; FPKM "0.8623850109"; frac "0.242159"; conf_lo "0.622827"; conf_hi "1.101943"; cov "5.065721";
Chr4	Cufflinks	exon	9808651	9808812	488	-	.	gene_id "CUFF.1074"; transcript_id "CUFF.1074.4"; exon_number "14"; FPKM "0.8623850109"; frac "0.242159"; conf_lo "0.622827"; conf_hi "1.101943"; cov "5.065721";
Chr4	Cufflinks	exon	9808904	9809004	488	-	.	gene_id "CUFF.1074"; transcript_id "CUFF.1074.4"; exon_number "15"; FPKM "0.8623850109"; frac "0.242159"; conf_lo "0.622827"; conf_hi "1.101943"; cov "5.065721";
Chr4	Cufflinks	exon	9809090	9809237	488	-	.	gene_id "CUFF.1074"; transcript_id "CUFF.1074.4"; exon_number "16"; FPKM "0.8623850109"; frac "0.242159"; conf_lo "0.622827"; conf_hi "1.101943"; cov "5.065721";
Chr4	Cufflinks	exon	9809321	9809482	488	-	.	gene_id "CUFF.1074"; transcript_id "CUFF.1074.4"; exon_number "17"; FPKM "0.8623850109"; frac "0.242159"; conf_lo "0.622827"; conf_hi "1.101943"; cov "5.065721";
Chr4	Cufflinks	exon	9809581	9809698	488	-	.	gene_id "CUFF.1074"; transcript_id "CUFF.1074.4"; exon_number "18"; FPKM "0.8623850109"; frac "0.242159"; conf_lo "0.622827"; conf_hi "1.101943"; cov "5.065721";
Chr4	Cufflinks	exon	9809795	9809919	488	-	.	gene_id "CUFF.1074"; transcript_id "CUFF.1074.4"; exon_number "19"; FPKM "0.8623850109"; frac "0.242159"; conf_lo "0.622827"; conf_hi "1.101943"; cov "5.065721";
Chr4	Cufflinks	exon	9810060	9810299	488	-	.	gene_id "CUFF.1074"; transcript_id "CUFF.1074.4"; exon_number "20"; FPKM "0.8623850109"; frac "0.242159"; conf_lo "0.622827"; conf_hi "1.101943"; cov "5.065721";
Chr4	Cufflinks	exon	9810422	9810562	488	-	.	gene_id "CUFF.1074"; transcript_id "CUFF.1074.4"; exon_number "21"; FPKM "0.8623850109"; frac "0.242159"; conf_lo "0.622827"; conf_hi "1.101943"; cov "5.065721";
Chr4	Cufflinks	exon	9810706	9810861	488	-	.	gene_id "CUFF.1074"; transcript_id "CUFF.1074.4"; exon_number "22"; FPKM "0.8623850109"; frac "0.242159"; conf_lo "0.622827"; conf_hi "1.101943"; cov "5.065721";
Chr4	Cufflinks	exon	9810958	9811206	488	-	.	gene_id "CUFF.1074"; transcript_id "CUFF.1074.4"; exon_number "23"; FPKM "0.8623850109"; frac "0.242159"; conf_lo "0.622827"; conf_hi "1.101943"; cov "5.065721";
Chr4	Cufflinks	exon	9811288	9811532	488	-	.	gene_id "CUFF.1074"; transcript_id "CUFF.1074.4"; exon_number "24"; FPKM "0.8623850109"; frac "0.242159"; conf_lo "0.622827"; conf_hi "1.101943"; cov "5.065721";
Chr4	Cufflinks	exon	9811610	9811723	488	-	.	gene_id "CUFF.1074"; transcript_id "CUFF.1074.4"; exon_number "25"; FPKM "0.8623850109"; frac "0.242159"; conf_lo "0.622827"; conf_hi "1.101943"; cov "5.065721";
Chr4	Cufflinks	exon	9811847	9812130	488	-	.	gene_id "CUFF.1074"; transcript_id "CUFF.1074.4"; exon_number "26"; FPKM "0.8623850109"; frac "0.242159"; conf_lo "0.622827"; conf_hi "1.101943"; cov "5.065721";
Chr4	Cufflinks	exon	9812290	9812371	488	-	.	gene_id "CUFF.1074"; transcript_id "CUFF.1074.4"; exon_number "27"; FPKM "0.8623850109"; frac "0.242159"; conf_lo "0.622827"; conf_hi "1.101943"; cov "5.065721";
Chr4	Cufflinks	exon	9812505	9812642	488	-	.	gene_id "CUFF.1074"; transcript_id "CUFF.1074.4"; exon_number "28"; FPKM "0.8623850109"; frac "0.242159"; conf_lo "0.622827"; conf_hi "1.101943"; cov "5.065721";
Chr4	Cufflinks	exon	9812874	9813036	488	-	.	gene_id "CUFF.1074"; transcript_id "CUFF.1074.4"; exon_number "29"; FPKM "0.8623850109"; frac "0.242159"; conf_lo "0.622827"; conf_hi "1.101943"; cov "5.065721";
Chr4	Cufflinks	exon	9813123	9813422	488	-	.	gene_id "CUFF.1074"; transcript_id "CUFF.1074.4"; exon_number "30"; FPKM "0.8623850109"; frac "0.242159"; conf_lo "0.622827"; conf_hi "1.101943"; cov "5.065721";
Chr4	Cufflinks	exon	9813506	9813716	488	-	.	gene_id "CUFF.1074"; transcript_id "CUFF.1074.4"; exon_number "31"; FPKM "0.8623850109"; frac "0.242159"; conf_lo "0.622827"; conf_hi "1.101943"; cov "5.065721";
Chr4	Cufflinks	exon	9813804	9814279	488	-	.	gene_id "CUFF.1074"; transcript_id "CUFF.1074.4"; exon_number "32"; FPKM "0.8623850109"; frac "0.242159"; conf_lo "0.622827"; conf_hi "1.101943"; cov "5.065721";
Chr4	Cufflinks	exon	9814382	9814488	488	-	.	gene_id "CUFF.1074"; transcript_id "CUFF.1074.4"; exon_number "33"; FPKM "0.8623850109"; frac "0.242159"; conf_lo "0.622827"; conf_hi "1.101943"; cov "5.065721";
Chr4	Cufflinks	exon	9814576	9814669	488	-	.	gene_id "CUFF.1074"; transcript_id "CUFF.1074.4"; exon_number "34"; FPKM "0.8623850109"; frac "0.242159"; conf_lo "0.622827"; conf_hi "1.101943"; cov "5.065721";
Chr4	Cufflinks	exon	9814755	9815076	488	-	.	gene_id "CUFF.1074"; transcript_id "CUFF.1074.4"; exon_number "35"; FPKM "0.8623850109"; frac "0.242159"; conf_lo "0.622827"; conf_hi "1.101943"; cov "5.065721";
Chr4	Cufflinks	transcript	9805513	9814910	1	-	.	gene_id "CUFF.1074"; transcript_id "AT4G17610.1"; FPKM "0.0000000000"; frac "0.000000"; conf_lo "0.000000"; conf_hi "0.018587"; cov "0.000000"; full_read_support "no";
Chr4	Cufflinks	exon	9805513	9805813	1	-	.	gene_id "CUFF.1074"; transcript_id "AT4G17610.1"; exon_number "1"; FPKM "0.0000000000"; frac "0.000000"; conf_lo "0.000000"; conf_hi "0.018587"; cov "0.000000";
Chr4	Cufflinks	exon	9805912	9806068	1	-	.	gene_id "CUFF.1074"; transcript_id "AT4G17610.1"; exon_number "2"; FPKM "0.0000000000"; frac "0.000000"; conf_lo "0.000000"; conf_hi "0.018587"; cov "0.000000";
Chr4	Cufflinks	exon	9806151	9806221	1	-	.	gene_id "CUFF.1074"; transcript_id "AT4G17610.1"; exon_number "3"; FPKM "0.0000000000"; frac "0.000000"; conf_lo "0.000000"; conf_hi "0.018587"; cov "0.000000";
Chr4	Cufflinks	exon	9806348	9806499	1	-	.	gene_id "CUFF.1074"; transcript_id "AT4G17610.1"; exon_number "4"; FPKM "0.0000000000"; frac "0.000000"; conf_lo "0.000000"; conf_hi "0.018587"; cov "0.000000";
Chr4	Cufflinks	exon	9806567	9806807	1	-	.	gene_id "CUFF.1074"; transcript_id "AT4G17610.1"; exon_number "5"; FPKM "0.0000000000"; frac "0.000000"; conf_lo "0.000000"; conf_hi "0.018587"; cov "0.000000";
Chr4	Cufflinks	exon	9806884	9806943	1	-	.	gene_id "CUFF.1074"; transcript_id "AT4G17610.1"; exon_number "6"; FPKM "0.0000000000"; frac "0.000000"; conf_lo "0.000000"; conf_hi "0.018587"; cov "0.000000";
Chr4	Cufflinks	exon	9807162	9807249	1	-	.	gene_id "CUFF.1074"; transcript_id "AT4G17610.1"; exon_number "7"; FPKM "0.0000000000"; frac "0.000000"; conf_lo "0.000000"; conf_hi "0.018587"; cov "0.000000";
Chr4	Cufflinks	exon	9807382	9807512	1	-	.	gene_id "CUFF.1074"; transcript_id "AT4G17610.1"; exon_number "8"; FPKM "0.0000000000"; frac "0.000000"; conf_lo "0.000000"; conf_hi "0.018587"; cov "0.000000";
Chr4	Cufflinks	exon	9807602	9807717	1	-	.	gene_id "CUFF.1074"; transcript_id "AT4G17610.1"; exon_number "9"; FPKM "0.0000000000"; frac "0.000000"; conf_lo "0.000000"; conf_hi "0.018587"; cov "0.000000";
Chr4	Cufflinks	exon	9807800	9807884	1	-	.	gene_id "CUFF.1074"; transcript_id "AT4G17610.1"; exon_number "10"; FPKM "0.0000000000"; frac "0.000000"; conf_lo "0.000000"; conf_hi "0.018587"; cov "0.000000";
Chr4	Cufflinks	exon	9808020	9808094	1	-	.	gene_id "CUFF.1074"; transcript_id "AT4G17610.1"; exon_number "11"; FPKM "0.0000000000"; frac "0.000000"; conf_lo "0.000000"; conf_hi "0.018587"; cov "0.000000";
Chr4	Cufflinks	exon	9808258	9808389	1	-	.	gene_id "CUFF.1074"; transcript_id "AT4G17610.1"; exon_number "12"; FPKM "0.0000000000"; frac "0.000000"; conf_lo "0.000000"; conf_hi "0.018587"; cov "0.000000";
Chr4	Cufflinks	exon	9808510	9808557	1	-	.	gene_id "CUFF.1074"; transcript_id "AT4G17610.1"; exon_number "13"; FPKM "0.0000000000"; frac "0.000000"; conf_lo "0.000000"; conf_hi "0.018587"; cov "0.000000";
Chr4	Cufflinks	exon	9808651	9808812	1	-	.	gene_id "CUFF.1074"; transcript_id "AT4G17610.1"; exon_number "14"; FPKM "0.0000000000"; frac "0.000000"; conf_lo "0.000000"; conf_hi "0.018587"; cov "0.000000";
Chr4	Cufflinks	exon	9808904	9809004	1	-	.	gene_id "CUFF.1074"; transcript_id "AT4G17610.1"; exon_number "15"; FPKM "0.0000000000"; frac "0.000000"; conf_lo "0.000000"; conf_hi "0.018587"; cov "0.000000";
Chr4	Cufflinks	exon	9809090	9809237	1	-	.	gene_id "CUFF.1074"; transcript_id "AT4G17610.1"; exon_number "16"; FPKM "0.0000000000"; frac "0.000000"; conf_lo "0.000000"; conf_hi "0.018587"; cov "0.000000";
Chr4	Cufflinks	exon	9809321	9809482	1	-	.	gene_id "CUFF.1074"; transcript_id "AT4G17610.1"; exon_number "17"; FPKM "0.0000000000"; frac "0.000000"; conf_lo "0.000000"; conf_hi "0.018587"; cov "0.000000";
Chr4	Cufflinks	exon	9809581	9809698	1	-	.	gene_id "CUFF.1074"; transcript_id "AT4G17610.1"; exon_number "18"; FPKM "0.0000000000"; frac "0.000000"; conf_lo "0.000000"; conf_hi "0.018587"; cov "0.000000";
Chr4	Cufflinks	exon	9809795	9809919	1	-	.	gene_id "CUFF.1074"; transcript_id "AT4G17610.1"; exon_number "19"; FPKM "0.0000000000"; frac "0.000000"; conf_lo "0.000000"; conf_hi "0.018587"; cov "0.000000";
Chr4	Cufflinks	exon	9810060	9810299	1	-	.	gene_id "CUFF.1074"; transcript_id "AT4G17610.1"; exon_number "20"; FPKM "0.0000000000"; frac "0.000000"; conf_lo "0.000000"; conf_hi "0.018587"; cov "0.000000";
Chr4	Cufflinks	exon	9810422	9810562	1	-	.	gene_id "CUFF.1074"; transcript_id "AT4G17610.1"; exon_number "21"; FPKM "0.0000000000"; frac "0.000000"; conf_lo "0.000000"; conf_hi "0.018587"; cov "0.000000";
Chr4	Cufflinks	exon	9810706	9810861	1	-	.	gene_id "CUFF.1074"; transcript_id "AT4G17610.1"; exon_number "22"; FPKM "0.0000000000"; frac "0.000000"; conf_lo "0.000000"; conf_hi "0.018587"; cov "0.000000";
Chr4	Cufflinks	exon	9810958	9811206	1	-	.	gene_id "CUFF.1074"; transcript_id "AT4G17610.1"; exon_number "23"; FPKM "0.0000000000"; frac "0.000000"; conf_lo "0.000000"; conf_hi "0.018587"; cov "0.000000";
Chr4	Cufflinks	exon	9811288	9811532	1	-	.	gene_id "CUFF.1074"; transcript_id "AT4G17610.1"; exon_number "24"; FPKM "0.0000000000"; frac "0.000000"; conf_lo "0.000000"; conf_hi "0.018587"; cov "0.000000";
Chr4	Cufflinks	exon	9811610	9811786	1	-	.	gene_id "CUFF.1074"; transcript_id "AT4G17610.1"; exon_number "25"; FPKM "0.0000000000"; frac "0.000000"; conf_lo "0.000000"; conf_hi "0.018587"; cov "0.000000";
Chr4	Cufflinks	exon	9811847	9812130	1	-	.	gene_id "CUFF.1074"; transcript_id "AT4G17610.1"; exon_number "26"; FPKM "0.0000000000"; frac "0.000000"; conf_lo "0.000000"; conf_hi "0.018587"; cov "0.000000";
Chr4	Cufflinks	exon	9812290	9812371	1	-	.	gene_id "CUFF.1074"; transcript_id "AT4G17610.1"; exon_number "27"; FPKM "0.0000000000"; frac "0.000000"; conf_lo "0.000000"; conf_hi "0.018587"; cov "0.000000";
Chr4	Cufflinks	exon	9812505	9812642	1	-	.	gene_id "CUFF.1074"; transcript_id "AT4G17610.1"; exon_number "28"; FPKM "0.0000000000"; frac "0.000000"; conf_lo "0.000000"; conf_hi "0.018587"; cov "0.000000";
Chr4	Cufflinks	exon	9812874	9813036	1	-	.	gene_id "CUFF.1074"; transcript_id "AT4G17610.1"; exon_number "29"; FPKM "0.0000000000"; frac "0.000000"; conf_lo "0.000000"; conf_hi "0.018587"; cov "0.000000";
Chr4	Cufflinks	exon	9813123	9813422	1	-	.	gene_id "CUFF.1074"; transcript_id "AT4G17610.1"; exon_number "30"; FPKM "0.0000000000"; frac "0.000000"; conf_lo "0.000000"; conf_hi "0.018587"; cov "0.000000";
Chr4	Cufflinks	exon	9813506	9813716	1	-	.	gene_id "CUFF.1074"; transcript_id "AT4G17610.1"; exon_number "31"; FPKM "0.0000000000"; frac "0.000000"; conf_lo "0.000000"; conf_hi "0.018587"; cov "0.000000";
Chr4	Cufflinks	exon	9813804	9814279	1	-	.	gene_id "CUFF.1074"; transcript_id "AT4G17610.1"; exon_number "32"; FPKM "0.0000000000"; frac "0.000000"; conf_lo "0.000000"; conf_hi "0.018587"; cov "0.000000";
Chr4	Cufflinks	exon	9814382	9814488	1	-	.	gene_id "CUFF.1074"; transcript_id "AT4G17610.1"; exon_number "33"; FPKM "0.0000000000"; frac "0.000000"; conf_lo "0.000000"; conf_hi "0.018587"; cov "0.000000";
Chr4	Cufflinks	exon	9814576	9814669	1	-	.	gene_id "CUFF.1074"; transcript_id "AT4G17610.1"; exon_number "34"; FPKM "0.0000000000"; frac "0.000000"; conf_lo "0.000000"; conf_hi "0.018587"; cov "0.000000";
Chr4	Cufflinks	exon	9814755	9814910	1	-	.	gene_id "CUFF.1074"; transcript_id "AT4G17610.1"; exon_number "35"; FPKM "0.0000000000"; frac "0.000000"; conf_lo "0.000000"; conf_hi "0.018587"; cov "0.000000";
Chr4	Cufflinks	transcript	9811782	9815076	1000	-	.	gene_id "CUFF.1074"; transcript_id "CUFF.1074.6"; FPKM "1.7664140042"; frac "0.176715"; conf_lo "1.222453"; conf_hi "2.310375"; cov "10.376062"; full_read_support "yes";
Chr4	Cufflinks	exon	9811782	9812130	1000	-	.	gene_id "CUFF.1074"; transcript_id "CUFF.1074.6"; exon_number "1"; FPKM "1.7664140042"; frac "0.176715"; conf_lo "1.222453"; conf_hi "2.310375"; cov "10.376062";
Chr4	Cufflinks	exon	9812290	9812371	1000	-	.	gene_id "CUFF.1074"; transcript_id "CUFF.1074.6"; exon_number "2"; FPKM "1.7664140042"; frac "0.176715"; conf_lo "1.222453"; conf_hi "2.310375"; cov "10.376062";
Chr4	Cufflinks	exon	9812505	9812642	1000	-	.	gene_id "CUFF.1074"; transcript_id "CUFF.1074.6"; exon_number "3"; FPKM "1.7664140042"; frac "0.176715"; conf_lo "1.222453"; conf_hi "2.310375"; cov "10.376062";
Chr4	Cufflinks	exon	9812874	9813036	1000	-	.	gene_id "CUFF.1074"; transcript_id "CUFF.1074.6"; exon_number "4"; FPKM "1.7664140042"; frac "0.176715"; conf_lo "1.222453"; conf_hi "2.310375"; cov "10.376062";
Chr4	Cufflinks	exon	9813123	9813422	1000	-	.	gene_id "CUFF.1074"; transcript_id "CUFF.1074.6"; exon_number "5"; FPKM "1.7664140042"; frac "0.176715"; conf_lo "1.222453"; conf_hi "2.310375"; cov "10.376062";
Chr4	Cufflinks	exon	9813506	9813716	1000	-	.	gene_id "CUFF.1074"; transcript_id "CUFF.1074.6"; exon_number "6"; FPKM "1.7664140042"; frac "0.176715"; conf_lo "1.222453"; conf_hi "2.310375"; cov "10.376062";
Chr4	Cufflinks	exon	9813804	9814279	1000	-	.	gene_id "CUFF.1074"; transcript_id "CUFF.1074.6"; exon_number "7"; FPKM "1.7664140042"; frac "0.176715"; conf_lo "1.222453"; conf_hi "2.310375"; cov "10.376062";
Chr4	Cufflinks	exon	9814382	9814488	1000	-	.	gene_id "CUFF.1074"; transcript_id "CUFF.1074.6"; exon_number "8"; FPKM "1.7664140042"; frac "0.176715"; conf_lo "1.222453"; conf_hi "2.310375"; cov "10.376062";
Chr4	Cufflinks	exon	9814576	9814669	1000	-	.	gene_id "CUFF.1074"; transcript_id "CUFF.1074.6"; exon_number "9"; FPKM "1.7664140042"; frac "0.176715"; conf_lo "1.222453"; conf_hi "2.310375"; cov "10.376062";
Chr4	Cufflinks	exon	9814755	9815076	1000	-	.	gene_id "CUFF.1074"; transcript_id "CUFF.1074.6"; exon_number "10"; FPKM "1.7664140042"; frac "0.176715"; conf_lo "1.222453"; conf_hi "2.310375"; cov "10.376062";
Chr4	Cufflinks	transcript	9815203	9815274	1	-	.	gene_id "AT4G17612"; transcript_id "AT4G17612.1"; FPKM "0.0000000000"; frac "0.000000"; conf_lo "0.000000"; conf_hi "0.000000"; cov "0.000000"; full_read_support "no";
Chr4	Cufflinks	exon	9815203	9815274	1	-	.	gene_id "AT4G17612"; transcript_id "AT4G17612.1"; exon_number "1"; FPKM "0.0000000000"; frac "0.000000"; conf_lo "0.000000"; conf_hi "0.000000"; cov "0.000000";
Chr4	Cufflinks	transcript	9816452	9819312	1000	+	.	gene_id "CUFF.1075"; transcript_id "AT4G17615.1"; FPKM "6.4765018087"; frac "0.826076"; conf_lo "5.304580"; conf_hi "7.648423"; cov "38.023828"; full_read_support "yes";
Chr4	Cufflinks	exon	9816452	9816610	1000	+	.	gene_id "CUFF.1075"; transcript_id "AT4G17615.1"; exon_number "1"; FPKM "6.4765018087"; frac "0.826076"; conf_lo "5.304580"; conf_hi "7.648423"; cov "38.023828";
Chr4	Cufflinks	exon	9817019	9817220	1000	+	.	gene_id "CUFF.1075"; transcript_id "AT4G17615.1"; exon_number "2"; FPKM "6.4765018087"; frac "0.826076"; conf_lo "5.304580"; conf_hi "7.648423"; cov "38.023828";
Chr4	Cufflinks	exon	9817635	9817717	1000	+	.	gene_id "CUFF.1075"; transcript_id "AT4G17615.1"; exon_number "3"; FPKM "6.4765018087"; frac "0.826076"; conf_lo "5.304580"; conf_hi "7.648423"; cov "38.023828";
Chr4	Cufflinks	exon	9818017	9818076	1000	+	.	gene_id "CUFF.1075"; transcript_id "AT4G17615.1"; exon_number "4"; FPKM "6.4765018087"; frac "0.826076"; conf_lo "5.304580"; conf_hi "7.648423"; cov "38.023828";
Chr4	Cufflinks	exon	9818181	9818289	1000	+	.	gene_id "CUFF.1075"; transcript_id "AT4G17615.1"; exon_number "5"; FPKM "6.4765018087"; frac "0.826076"; conf_lo "5.304580"; conf_hi "7.648423"; cov "38.023828";
Chr4	Cufflinks	exon	9818380	9818432	1000	+	.	gene_id "CUFF.1075"; transcript_id "AT4G17615.1"; exon_number "6"; FPKM "6.4765018087"; frac "0.826076"; conf_lo "5.304580"; conf_hi "7.648423"; cov "38.023828";
Chr4	Cufflinks	exon	9818553	9818633	1000	+	.	gene_id "CUFF.1075"; transcript_id "AT4G17615.1"; exon_number "7"; FPKM "6.4765018087"; frac "0.826076"; conf_lo "5.304580"; conf_hi "7.648423"; cov "38.023828";
Chr4	Cufflinks	exon	9818730	9818842	1000	+	.	gene_id "CUFF.1075"; transcript_id "AT4G17615.1"; exon_number "8"; FPKM "6.4765018087"; frac "0.826076"; conf_lo "5.304580"; conf_hi "7.648423"; cov "38.023828";
Chr4	Cufflinks	exon	9818932	9819312	1000	+	.	gene_id "CUFF.1075"; transcript_id "AT4G17615.1"; exon_number "9"; FPKM "6.4765018087"; frac "0.826076"; conf_lo "5.304580"; conf_hi "7.648423"; cov "38.023828";
Chr4	Cufflinks	transcript	9816566	9819312	1	+	.	gene_id "CUFF.1075"; transcript_id "AT4G17615.2"; FPKM "0.0000000000"; frac "0.000000"; conf_lo "0.000000"; conf_hi "0.083223"; cov "0.000000"; full_read_support "yes";
Chr4	Cufflinks	exon	9816566	9816610	1	+	.	gene_id "CUFF.1075"; transcript_id "AT4G17615.2"; exon_number "1"; FPKM "0.0000000000"; frac "0.000000"; conf_lo "0.000000"; conf_hi "0.083223"; cov "0.000000";
Chr4	Cufflinks	exon	9817019	9817220	1	+	.	gene_id "CUFF.1075"; transcript_id "AT4G17615.2"; exon_number "2"; FPKM "0.0000000000"; frac "0.000000"; conf_lo "0.000000"; conf_hi "0.083223"; cov "0.000000";
Chr4	Cufflinks	exon	9817635	9818076	1	+	.	gene_id "CUFF.1075"; transcript_id "AT4G17615.2"; exon_number "3"; FPKM "0.0000000000"; frac "0.000000"; conf_lo "0.000000"; conf_hi "0.083223"; cov "0.000000";
Chr4	Cufflinks	exon	9818181	9818289	1	+	.	gene_id "CUFF.1075"; transcript_id "AT4G17615.2"; exon_number "4"; FPKM "0.0000000000"; frac "0.000000"; conf_lo "0.000000"; conf_hi "0.083223"; cov "0.000000";
Chr4	Cufflinks	exon	9818380	9818432	1	+	.	gene_id "CUFF.1075"; transcript_id "AT4G17615.2"; exon_number "5"; FPKM "0.0000000000"; frac "0.000000"; conf_lo "0.000000"; conf_hi "0.083223"; cov "0.000000";
Chr4	Cufflinks	exon	9818553	9818633	1	+	.	gene_id "CUFF.1075"; transcript_id "AT4G17615.2"; exon_number "6"; FPKM "0.0000000000"; frac "0.000000"; conf_lo "0.000000"; conf_hi "0.083223"; cov "0.000000";
Chr4	Cufflinks	exon	9818730	9818842	1	+	.	gene_id "CUFF.1075"; transcript_id "AT4G17615.2"; exon_number "7"; FPKM "0.0000000000"; frac "0.000000"; conf_lo "0.000000"; conf_hi "0.083223"; cov "0.000000";
Chr4	Cufflinks	exon	9818932	9819312	1	+	.	gene_id "CUFF.1075"; transcript_id "AT4G17615.2"; exon_number "8"; FPKM "0.0000000000"; frac "0.000000"; conf_lo "0.000000"; conf_hi "0.083223"; cov "0.000000";
Chr4	Cufflinks	transcript	9817150	9817874	1000	-	.	gene_id "CUFF.1076"; transcript_id "CUFF.1076.1"; FPKM "2.7017540022"; frac "0.173924"; conf_lo "1.650334"; conf_hi "3.753174"; cov "15.862117"; full_read_support "yes";
Chr4	Cufflinks	exon	9817150	9817874	1000	-	.	gene_id "CUFF.1076"; transcript_id "CUFF.1076.1"; exon_number "1"; FPKM "2.7017540022"; frac "0.173924"; conf_lo "1.650334"; conf_hi "3.753174"; cov "15.862117";
Chr4	Cufflinks	transcript	9819458	9824029	345	+	.	gene_id "CUFF.1077"; transcript_id "CUFF.1077.1"; FPKM "1.4896397575"; frac "0.279254"; conf_lo "1.120666"; conf_hi "1.858614"; cov "8.748996"; full_read_support "yes";
Chr4	Cufflinks	exon	9819458	9822413	345	+	.	gene_id "CUFF.1077"; transcript_id "CUFF.1077.1"; exon_number "1"; FPKM "1.4896397575"; frac "0.279254"; conf_lo "1.120666"; conf_hi "1.858614"; cov "8.748996";
Chr4	Cufflinks	exon	9822496	9822743	345	+	.	gene_id "CUFF.1077"; transcript_id "CUFF.1077.1"; exon_number "2"; FPKM "1.4896397575"; frac "0.279254"; conf_lo "1.120666"; conf_hi "1.858614"; cov "8.748996";
Chr4	Cufflinks	exon	9822827	9822892	345	+	.	gene_id "CUFF.1077"; transcript_id "CUFF.1077.1"; exon_number "3"; FPKM "1.4896397575"; frac "0.279254"; conf_lo "1.120666"; conf_hi "1.858614"; cov "8.748996";
Chr4	Cufflinks	exon	9823042	9823120	345	+	.	gene_id "CUFF.1077"; transcript_id "CUFF.1077.1"; exon_number "4"; FPKM "1.4896397575"; frac "0.279254"; conf_lo "1.120666"; conf_hi "1.858614"; cov "8.748996";
Chr4	Cufflinks	exon	9823211	9823290	345	+	.	gene_id "CUFF.1077"; transcript_id "CUFF.1077.1"; exon_number "5"; FPKM "1.4896397575"; frac "0.279254"; conf_lo "1.120666"; conf_hi "1.858614"; cov "8.748996";
Chr4	Cufflinks	exon	9823390	9823413	345	+	.	gene_id "CUFF.1077"; transcript_id "CUFF.1077.1"; exon_number "6"; FPKM "1.4896397575"; frac "0.279254"; conf_lo "1.120666"; conf_hi "1.858614"; cov "8.748996";
Chr4	Cufflinks	exon	9823493	9823617	345	+	.	gene_id "CUFF.1077"; transcript_id "CUFF.1077.1"; exon_number "7"; FPKM "1.4896397575"; frac "0.279254"; conf_lo "1.120666"; conf_hi "1.858614"; cov "8.748996";
Chr4	Cufflinks	exon	9823801	9824029	345	+	.	gene_id "CUFF.1077"; transcript_id "CUFF.1077.1"; exon_number "8"; FPKM "1.4896397575"; frac "0.279254"; conf_lo "1.120666"; conf_hi "1.858614"; cov "8.748996";
Chr4	Cufflinks	transcript	9819498	9821684	765	+	.	gene_id "CUFF.1077"; transcript_id "AT4G17616.1"; FPKM "3.2999134398"; frac "0.340839"; conf_lo "2.616587"; conf_hi "3.983240"; cov "19.381149"; full_read_support "yes";
Chr4	Cufflinks	exon	9819498	9821684	765	+	.	gene_id "CUFF.1077"; transcript_id "AT4G17616.1"; exon_number "1"; FPKM "3.2999134398"; frac "0.340839"; conf_lo "2.616587"; conf_hi "3.983240"; cov "19.381149";
Chr4	Cufflinks	transcript	9821913	9825029	1	+	.	gene_id "CUFF.1077"; transcript_id "AT4G17620.3"; FPKM "0.0000000000"; frac "0.000000"; conf_lo "0.000000"; conf_hi "0.060997"; cov "0.000000"; full_read_support "no";
Chr4	Cufflinks	exon	9821913	9822413	1	+	.	gene_id "CUFF.1077"; transcript_id "AT4G17620.3"; exon_number "1"; FPKM "0.0000000000"; frac "0.000000"; conf_lo "0.000000"; conf_hi "0.060997"; cov "0.000000";
Chr4	Cufflinks	exon	9822496	9822743	1	+	.	gene_id "CUFF.1077"; transcript_id "AT4G17620.3"; exon_number "2"; FPKM "0.0000000000"; frac "0.000000"; conf_lo "0.000000"; conf_hi "0.060997"; cov "0.000000";
Chr4	Cufflinks	exon	9822827	9822868	1	+	.	gene_id "CUFF.1077"; transcript_id "AT4G17620.3"; exon_number "3"; FPKM "0.0000000000"; frac "0.000000"; conf_lo "0.000000"; conf_hi "0.060997"; cov "0.000000";
Chr4	Cufflinks	exon	9823042	9823120	1	+	.	gene_id "CUFF.1077"; transcript_id "AT4G17620.3"; exon_number "4"; FPKM "0.0000000000"; frac "0.000000"; conf_lo "0.000000"; conf_hi "0.060997"; cov "0.000000";
Chr4	Cufflinks	exon	9823211	9823290	1	+	.	gene_id "CUFF.1077"; transcript_id "AT4G17620.3"; exon_number "5"; FPKM "0.0000000000"; frac "0.000000"; conf_lo "0.000000"; conf_hi "0.060997"; cov "0.000000";
Chr4	Cufflinks	exon	9823390	9823413	1	+	.	gene_id "CUFF.1077"; transcript_id "AT4G17620.3"; exon_number "6"; FPKM "0.0000000000"; frac "0.000000"; conf_lo "0.000000"; conf_hi "0.060997"; cov "0.000000";
Chr4	Cufflinks	exon	9823493	9823617	1	+	.	gene_id "CUFF.1077"; transcript_id "AT4G17620.3"; exon_number "7"; FPKM "0.0000000000"; frac "0.000000"; conf_lo "0.000000"; conf_hi "0.060997"; cov "0.000000";
Chr4	Cufflinks	exon	9823801	9824017	1	+	.	gene_id "CUFF.1077"; transcript_id "AT4G17620.3"; exon_number "8"; FPKM "0.0000000000"; frac "0.000000"; conf_lo "0.000000"; conf_hi "0.060997"; cov "0.000000";
Chr4	Cufflinks	exon	9824130	9824183	1	+	.	gene_id "CUFF.1077"; transcript_id "AT4G17620.3"; exon_number "9"; FPKM "0.0000000000"; frac "0.000000"; conf_lo "0.000000"; conf_hi "0.060997"; cov "0.000000";
Chr4	Cufflinks	exon	9824268	9824314	1	+	.	gene_id "CUFF.1077"; transcript_id "AT4G17620.3"; exon_number "10"; FPKM "0.0000000000"; frac "0.000000"; conf_lo "0.000000"; conf_hi "0.060997"; cov "0.000000";
Chr4	Cufflinks	exon	9824426	9824514	1	+	.	gene_id "CUFF.1077"; transcript_id "AT4G17620.3"; exon_number "11"; FPKM "0.0000000000"; frac "0.000000"; conf_lo "0.000000"; conf_hi "0.060997"; cov "0.000000";
Chr4	Cufflinks	exon	9824580	9824639	1	+	.	gene_id "CUFF.1077"; transcript_id "AT4G17620.3"; exon_number "12"; FPKM "0.0000000000"; frac "0.000000"; conf_lo "0.000000"; conf_hi "0.060997"; cov "0.000000";
Chr4	Cufflinks	exon	9824723	9825029	1	+	.	gene_id "CUFF.1077"; transcript_id "AT4G17620.3"; exon_number "13"; FPKM "0.0000000000"; frac "0.000000"; conf_lo "0.000000"; conf_hi "0.060997"; cov "0.000000";
Chr4	Cufflinks	transcript	9821914	9825029	1000	+	.	gene_id "CUFF.1077"; transcript_id "AT4G17620.1"; FPKM "4.3089572546"; frac "0.379907"; conf_lo "3.517538"; conf_hi "5.100376"; cov "25.307494"; full_read_support "yes";
Chr4	Cufflinks	exon	9821914	9822413	1000	+	.	gene_id "CUFF.1077"; transcript_id "AT4G17620.1"; exon_number "1"; FPKM "4.3089572546"; frac "0.379907"; conf_lo "3.517538"; conf_hi "5.100376"; cov "25.307494";
Chr4	Cufflinks	exon	9822496	9822743	1000	+	.	gene_id "CUFF.1077"; transcript_id "AT4G17620.1"; exon_number "2"; FPKM "4.3089572546"; frac "0.379907"; conf_lo "3.517538"; conf_hi "5.100376"; cov "25.307494";
Chr4	Cufflinks	exon	9822827	9822892	1000	+	.	gene_id "CUFF.1077"; transcript_id "AT4G17620.1"; exon_number "3"; FPKM "4.3089572546"; frac "0.379907"; conf_lo "3.517538"; conf_hi "5.100376"; cov "25.307494";
Chr4	Cufflinks	exon	9823042	9823120	1000	+	.	gene_id "CUFF.1077"; transcript_id "AT4G17620.1"; exon_number "4"; FPKM "4.3089572546"; frac "0.379907"; conf_lo "3.517538"; conf_hi "5.100376"; cov "25.307494";
Chr4	Cufflinks	exon	9823211	9823290	1000	+	.	gene_id "CUFF.1077"; transcript_id "AT4G17620.1"; exon_number "5"; FPKM "4.3089572546"; frac "0.379907"; conf_lo "3.517538"; conf_hi "5.100376"; cov "25.307494";
Chr4	Cufflinks	exon	9823390	9823413	1000	+	.	gene_id "CUFF.1077"; transcript_id "AT4G17620.1"; exon_number "6"; FPKM "4.3089572546"; frac "0.379907"; conf_lo "3.517538"; conf_hi "5.100376"; cov "25.307494";
Chr4	Cufflinks	exon	9823493	9823617	1000	+	.	gene_id "CUFF.1077"; transcript_id "AT4G17620.1"; exon_number "7"; FPKM "4.3089572546"; frac "0.379907"; conf_lo "3.517538"; conf_hi "5.100376"; cov "25.307494";
Chr4	Cufflinks	exon	9823801	9824017	1000	+	.	gene_id "CUFF.1077"; transcript_id "AT4G17620.1"; exon_number "8"; FPKM "4.3089572546"; frac "0.379907"; conf_lo "3.517538"; conf_hi "5.100376"; cov "25.307494";
Chr4	Cufflinks	exon	9824130	9824183	1000	+	.	gene_id "CUFF.1077"; transcript_id "AT4G17620.1"; exon_number "9"; FPKM "4.3089572546"; frac "0.379907"; conf_lo "3.517538"; conf_hi "5.100376"; cov "25.307494";
Chr4	Cufflinks	exon	9824268	9824314	1000	+	.	gene_id "CUFF.1077"; transcript_id "AT4G17620.1"; exon_number "10"; FPKM "4.3089572546"; frac "0.379907"; conf_lo "3.517538"; conf_hi "5.100376"; cov "25.307494";
Chr4	Cufflinks	exon	9824426	9824510	1000	+	.	gene_id "CUFF.1077"; transcript_id "AT4G17620.1"; exon_number "11"; FPKM "4.3089572546"; frac "0.379907"; conf_lo "3.517538"; conf_hi "5.100376"; cov "25.307494";
Chr4	Cufflinks	exon	9824576	9824639	1000	+	.	gene_id "CUFF.1077"; transcript_id "AT4G17620.1"; exon_number "12"; FPKM "4.3089572546"; frac "0.379907"; conf_lo "3.517538"; conf_hi "5.100376"; cov "25.307494";
Chr4	Cufflinks	exon	9824723	9825029	1000	+	.	gene_id "CUFF.1077"; transcript_id "AT4G17620.1"; exon_number "13"; FPKM "4.3089572546"; frac "0.379907"; conf_lo "3.517538"; conf_hi "5.100376"; cov "25.307494";
Chr4	Cufflinks	transcript	9821914	9825029	1	+	.	gene_id "CUFF.1077"; transcript_id "AT4G17620.2"; FPKM "0.0000000000"; frac "0.000000"; conf_lo "0.000000"; conf_hi "0.060170"; cov "0.000000"; full_read_support "no";
Chr4	Cufflinks	exon	9821914	9822413	1	+	.	gene_id "CUFF.1077"; transcript_id "AT4G17620.2"; exon_number "1"; FPKM "0.0000000000"; frac "0.000000"; conf_lo "0.000000"; conf_hi "0.060170"; cov "0.000000";
Chr4	Cufflinks	exon	9822496	9822743	1	+	.	gene_id "CUFF.1077"; transcript_id "AT4G17620.2"; exon_number "2"; FPKM "0.0000000000"; frac "0.000000"; conf_lo "0.000000"; conf_hi "0.060170"; cov "0.000000";
Chr4	Cufflinks	exon	9822827	9822892	1	+	.	gene_id "CUFF.1077"; transcript_id "AT4G17620.2"; exon_number "3"; FPKM "0.0000000000"; frac "0.000000"; conf_lo "0.000000"; conf_hi "0.060170"; cov "0.000000";
Chr4	Cufflinks	exon	9823042	9823120	1	+	.	gene_id "CUFF.1077"; transcript_id "AT4G17620.2"; exon_number "4"; FPKM "0.0000000000"; frac "0.000000"; conf_lo "0.000000"; conf_hi "0.060170"; cov "0.000000";
Chr4	Cufflinks	exon	9823211	9823290	1	+	.	gene_id "CUFF.1077"; transcript_id "AT4G17620.2"; exon_number "5"; FPKM "0.0000000000"; frac "0.000000"; conf_lo "0.000000"; conf_hi "0.060170"; cov "0.000000";
Chr4	Cufflinks	exon	9823390	9823413	1	+	.	gene_id "CUFF.1077"; transcript_id "AT4G17620.2"; exon_number "6"; FPKM "0.0000000000"; frac "0.000000"; conf_lo "0.000000"; conf_hi "0.060170"; cov "0.000000";
Chr4	Cufflinks	exon	9823493	9823617	1	+	.	gene_id "CUFF.1077"; transcript_id "AT4G17620.2"; exon_number "7"; FPKM "0.0000000000"; frac "0.000000"; conf_lo "0.000000"; conf_hi "0.060170"; cov "0.000000";
Chr4	Cufflinks	exon	9823801	9824017	1	+	.	gene_id "CUFF.1077"; transcript_id "AT4G17620.2"; exon_number "8"; FPKM "0.0000000000"; frac "0.000000"; conf_lo "0.000000"; conf_hi "0.060170"; cov "0.000000";
Chr4	Cufflinks	exon	9824130	9824183	1	+	.	gene_id "CUFF.1077"; transcript_id "AT4G17620.2"; exon_number "9"; FPKM "0.0000000000"; frac "0.000000"; conf_lo "0.000000"; conf_hi "0.060170"; cov "0.000000";
Chr4	Cufflinks	exon	9824268	9824314	1	+	.	gene_id "CUFF.1077"; transcript_id "AT4G17620.2"; exon_number "10"; FPKM "0.0000000000"; frac "0.000000"; conf_lo "0.000000"; conf_hi "0.060170"; cov "0.000000";
Chr4	Cufflinks	exon	9824426	9824514	1	+	.	gene_id "CUFF.1077"; transcript_id "AT4G17620.2"; exon_number "11"; FPKM "0.0000000000"; frac "0.000000"; conf_lo "0.000000"; conf_hi "0.060170"; cov "0.000000";
Chr4	Cufflinks	exon	9824580	9824639	1	+	.	gene_id "CUFF.1077"; transcript_id "AT4G17620.2"; exon_number "12"; FPKM "0.0000000000"; frac "0.000000"; conf_lo "0.000000"; conf_hi "0.060170"; cov "0.000000";
Chr4	Cufflinks	exon	9824723	9825029	1	+	.	gene_id "CUFF.1077"; transcript_id "AT4G17620.2"; exon_number "13"; FPKM "0.0000000000"; frac "0.000000"; conf_lo "0.000000"; conf_hi "0.060170"; cov "0.000000";
Chr4	Cufflinks	transcript	9825153	9827357	1	+	.	gene_id "CUFF.1078"; transcript_id "AT4G17640.2"; FPKM "0.0000000000"; frac "0.000000"; conf_lo "0.000000"; conf_hi "0.079219"; cov "0.000000"; full_read_support "yes";
Chr4	Cufflinks	exon	9825153	9825654	1	+	.	gene_id "CUFF.1078"; transcript_id "AT4G17640.2"; exon_number "1"; FPKM "0.0000000000"; frac "0.000000"; conf_lo "0.000000"; conf_hi "0.079219"; cov "0.000000";
Chr4	Cufflinks	exon	9825992	9826216	1	+	.	gene_id "CUFF.1078"; transcript_id "AT4G17640.2"; exon_number "2"; FPKM "0.0000000000"; frac "0.000000"; conf_lo "0.000000"; conf_hi "0.079219"; cov "0.000000";
Chr4	Cufflinks	exon	9826359	9826453	1	+	.	gene_id "CUFF.1078"; transcript_id "AT4G17640.2"; exon_number "3"; FPKM "0.0000000000"; frac "0.000000"; conf_lo "0.000000"; conf_hi "0.079219"; cov "0.000000";
Chr4	Cufflinks	exon	9826543	9826708	1	+	.	gene_id "CUFF.1078"; transcript_id "AT4G17640.2"; exon_number "4"; FPKM "0.0000000000"; frac "0.000000"; conf_lo "0.000000"; conf_hi "0.079219"; cov "0.000000";
Chr4	Cufflinks	exon	9826858	9827357	1	+	.	gene_id "CUFF.1078"; transcript_id "AT4G17640.2"; exon_number "5"; FPKM "0.0000000000"; frac "0.000000"; conf_lo "0.000000"; conf_hi "0.079219"; cov "0.000000";
Chr4	Cufflinks	transcript	9825197	9827272	1000	+	.	gene_id "CUFF.1078"; transcript_id "AT4G17640.1"; FPKM "22.2045338702"; frac "1.000000"; conf_lo "20.018018"; conf_hi "24.391050"; cov "130.312873"; full_read_support "yes";
Chr4	Cufflinks	exon	9825197	9825654	1000	+	.	gene_id "CUFF.1078"; transcript_id "AT4G17640.1"; exon_number "1"; FPKM "22.2045338702"; frac "1.000000"; conf_lo "20.018018"; conf_hi "24.391050"; cov "130.312873";
Chr4	Cufflinks	exon	9825992	9826216	1000	+	.	gene_id "CUFF.1078"; transcript_id "AT4G17640.1"; exon_number "2"; FPKM "22.2045338702"; frac "1.000000"; conf_lo "20.018018"; conf_hi "24.391050"; cov "130.312873";
Chr4	Cufflinks	exon	9826344	9826453	1000	+	.	gene_id "CUFF.1078"; transcript_id "AT4G17640.1"; exon_number "3"; FPKM "22.2045338702"; frac "1.000000"; conf_lo "20.018018"; conf_hi "24.391050"; cov "130.312873";
Chr4	Cufflinks	exon	9826543	9826708	1000	+	.	gene_id "CUFF.1078"; transcript_id "AT4G17640.1"; exon_number "4"; FPKM "22.2045338702"; frac "1.000000"; conf_lo "20.018018"; conf_hi "24.391050"; cov "130.312873";
Chr4	Cufflinks	exon	9826858	9827272	1000	+	.	gene_id "CUFF.1078"; transcript_id "AT4G17640.1"; exon_number "5"; FPKM "22.2045338702"; frac "1.000000"; conf_lo "20.018018"; conf_hi "24.391050"; cov "130.312873";
Chr4	Cufflinks	transcript	9831359	9833006	1000	+	.	gene_id "AT4G17660"; transcript_id "AT4G17660.1"; FPKM "0.3538731673"; frac "1.000000"; conf_lo "0.086370"; conf_hi "0.621376"; cov "2.055861"; full_read_support "no";
Chr4	Cufflinks	exon	9831359	9831808	1000	+	.	gene_id "AT4G17660"; transcript_id "AT4G17660.1"; exon_number "1"; FPKM "0.3538731673"; frac "1.000000"; conf_lo "0.086370"; conf_hi "0.621376"; cov "2.055861";
Chr4	Cufflinks	exon	9831970	9832209	1000	+	.	gene_id "AT4G17660"; transcript_id "AT4G17660.1"; exon_number "2"; FPKM "0.3538731673"; frac "1.000000"; conf_lo "0.086370"; conf_hi "0.621376"; cov "2.055861";
Chr4	Cufflinks	exon	9832383	9832505	1000	+	.	gene_id "AT4G17660"; transcript_id "AT4G17660.1"; exon_number "3"; FPKM "0.3538731673"; frac "1.000000"; conf_lo "0.086370"; conf_hi "0.621376"; cov "2.055861";
Chr4	Cufflinks	exon	9832611	9833006	1000	+	.	gene_id "AT4G17660"; transcript_id "AT4G17660.1"; exon_number "4"; FPKM "0.3538731673"; frac "1.000000"; conf_lo "0.086370"; conf_hi "0.621376"; cov "2.055861";
Chr4	Cufflinks	transcript	9833661	9834727	1000	-	.	gene_id "AT4G17670"; transcript_id "AT4G17670.1"; FPKM "5.7367351364"; frac "1.000000"; conf_lo "4.337254"; conf_hi "7.136216"; cov "33.645371"; full_read_support "yes";
Chr4	Cufflinks	exon	9833661	9834137	1000	-	.	gene_id "AT4G17670"; transcript_id "AT4G17670.1"; exon_number "1"; FPKM "5.7367351364"; frac "1.000000"; conf_lo "4.337254"; conf_hi "7.136216"; cov "33.645371";
Chr4	Cufflinks	exon	9834374	9834727	1000	-	.	gene_id "AT4G17670"; transcript_id "AT4G17670.1"; exon_number "2"; FPKM "5.7367351364"; frac "1.000000"; conf_lo "4.337254"; conf_hi "7.136216"; cov "33.645371";
Chr4	Cufflinks	transcript	9842733	9844265	1000	-	.	gene_id "CUFF.1079"; transcript_id "CUFF.1079.1"; FPKM "1.1481776075"; frac "0.713279"; conf_lo "0.688163"; conf_hi "1.608192"; cov "6.744107"; full_read_support "yes";
Chr4	Cufflinks	exon	9842733	9843900	1000	-	.	gene_id "CUFF.1079"; transcript_id "CUFF.1079.1"; exon_number "1"; FPKM "1.1481776075"; frac "0.713279"; conf_lo "0.688163"; conf_hi "1.608192"; cov "6.744107";
Chr4	Cufflinks	exon	9843998	9844265	1000	-	.	gene_id "CUFF.1079"; transcript_id "CUFF.1079.1"; exon_number "2"; FPKM "1.1481776075"; frac "0.713279"; conf_lo "0.688163"; conf_hi "1.608192"; cov "6.744107";
Chr4	Cufflinks	transcript	9842872	9844265	1	-	.	gene_id "CUFF.1079"; transcript_id "AT4G17680.2"; FPKM "0.0000000000"; frac "0.000000"; conf_lo "0.000000"; conf_hi "0.099530"; cov "0.000000"; full_read_support "no";
Chr4	Cufflinks	exon	9842872	9843427	1	-	.	gene_id "CUFF.1079"; transcript_id "AT4G17680.2"; exon_number "1"; FPKM "0.0000000000"; frac "0.000000"; conf_lo "0.000000"; conf_hi "0.099530"; cov "0.000000";
Chr4	Cufflinks	exon	9843500	9843900	1	-	.	gene_id "CUFF.1079"; transcript_id "AT4G17680.2"; exon_number "2"; FPKM "0.0000000000"; frac "0.000000"; conf_lo "0.000000"; conf_hi "0.099530"; cov "0.000000";
Chr4	Cufflinks	exon	9843998	9844265	1	-	.	gene_id "CUFF.1079"; transcript_id "AT4G17680.2"; exon_number "3"; FPKM "0.0000000000"; frac "0.000000"; conf_lo "0.000000"; conf_hi "0.099530"; cov "0.000000";
Chr4	Cufflinks	transcript	9842872	9844095	640	-	.	gene_id "CUFF.1079"; transcript_id "AT4G17680.1"; FPKM "0.7348533754"; frac "0.286721"; conf_lo "0.243074"; conf_hi "1.226633"; cov "4.316344"; full_read_support "yes";
Chr4	Cufflinks	exon	9842872	9843427	640	-	.	gene_id "CUFF.1079"; transcript_id "AT4G17680.1"; exon_number "1"; FPKM "0.7348533754"; frac "0.286721"; conf_lo "0.243074"; conf_hi "1.226633"; cov "4.316344";
Chr4	Cufflinks	exon	9843500	9843750	640	-	.	gene_id "CUFF.1079"; transcript_id "AT4G17680.1"; exon_number "2"; FPKM "0.7348533754"; frac "0.286721"; conf_lo "0.243074"; conf_hi "1.226633"; cov "4.316344";
Chr4	Cufflinks	exon	9843830	9843900	640	-	.	gene_id "CUFF.1079"; transcript_id "AT4G17680.1"; exon_number "3"; FPKM "0.7348533754"; frac "0.286721"; conf_lo "0.243074"; conf_hi "1.226633"; cov "4.316344";
Chr4	Cufflinks	exon	9843998	9844095	640	-	.	gene_id "CUFF.1079"; transcript_id "AT4G17680.1"; exon_number "4"; FPKM "0.7348533754"; frac "0.286721"; conf_lo "0.243074"; conf_hi "1.226633"; cov "4.316344";
Chr4	Cufflinks	transcript	9846127	9847107	1	+	.	gene_id "AT4G17690"; transcript_id "AT4G17690.1"; FPKM "0.0000000000"; frac "0.000000"; conf_lo "0.000000"; conf_hi "0.000000"; cov "0.000000"; full_read_support "no";
Chr4	Cufflinks	exon	9846127	9847107	1	+	.	gene_id "AT4G17690"; transcript_id "AT4G17690.1"; exon_number "1"; FPKM "0.0000000000"; frac "0.000000"; conf_lo "0.000000"; conf_hi "0.000000"; cov "0.000000";
Chr4	Cufflinks	transcript	9848032	9850704	483	-	.	gene_id "CUFF.1080"; transcript_id "AT4G17695.1"; FPKM "0.3039182260"; frac "0.290332"; conf_lo "0.000000"; conf_hi "0.632895"; cov "1.786055"; full_read_support "yes";
Chr4	Cufflinks	exon	9848032	9848268	483	-	.	gene_id "CUFF.1080"; transcript_id "AT4G17695.1"; exon_number "1"; FPKM "0.3039182260"; frac "0.290332"; conf_lo "0.000000"; conf_hi "0.632895"; cov "1.786055";
Chr4	Cufflinks	exon	9848658	9848718	483	-	.	gene_id "CUFF.1080"; transcript_id "AT4G17695.1"; exon_number "2"; FPKM "0.3039182260"; frac "0.290332"; conf_lo "0.000000"; conf_hi "0.632895"; cov "1.786055";
Chr4	Cufflinks	exon	9848930	9849014	483	-	.	gene_id "CUFF.1080"; transcript_id "AT4G17695.1"; exon_number "3"; FPKM "0.3039182260"; frac "0.290332"; conf_lo "0.000000"; conf_hi "0.632895"; cov "1.786055";
Chr4	Cufflinks	exon	9849093	9849138	483	-	.	gene_id "CUFF.1080"; transcript_id "AT4G17695.1"; exon_number "4"; FPKM "0.3039182260"; frac "0.290332"; conf_lo "0.000000"; conf_hi "0.632895"; cov "1.786055";
Chr4	Cufflinks	exon	9849919	9849995	483	-	.	gene_id "CUFF.1080"; transcript_id "AT4G17695.1"; exon_number "5"; FPKM "0.3039182260"; frac "0.290332"; conf_lo "0.000000"; conf_hi "0.632895"; cov "1.786055";
Chr4	Cufflinks	exon	9850134	9850704	483	-	.	gene_id "CUFF.1080"; transcript_id "AT4G17695.1"; exon_number "6"; FPKM "0.3039182260"; frac "0.290332"; conf_lo "0.000000"; conf_hi "0.632895"; cov "1.786055";
Chr4	Cufflinks	transcript	9848032	9850887	1000	-	.	gene_id "CUFF.1080"; transcript_id "CUFF.1080.2"; FPKM "0.6283463620"; frac "0.709668"; conf_lo "0.247327"; conf_hi "1.009366"; cov "3.692642"; full_read_support "yes";
Chr4	Cufflinks	exon	9848032	9848268	1000	-	.	gene_id "CUFF.1080"; transcript_id "CUFF.1080.2"; exon_number "1"; FPKM "0.6283463620"; frac "0.709668"; conf_lo "0.247327"; conf_hi "1.009366"; cov "3.692642";
Chr4	Cufflinks	exon	9848681	9848718	1000	-	.	gene_id "CUFF.1080"; transcript_id "CUFF.1080.2"; exon_number "2"; FPKM "0.6283463620"; frac "0.709668"; conf_lo "0.247327"; conf_hi "1.009366"; cov "3.692642";
Chr4	Cufflinks	exon	9848930	9849014	1000	-	.	gene_id "CUFF.1080"; transcript_id "CUFF.1080.2"; exon_number "3"; FPKM "0.6283463620"; frac "0.709668"; conf_lo "0.247327"; conf_hi "1.009366"; cov "3.692642";
Chr4	Cufflinks	exon	9849093	9849138	1000	-	.	gene_id "CUFF.1080"; transcript_id "CUFF.1080.2"; exon_number "4"; FPKM "0.6283463620"; frac "0.709668"; conf_lo "0.247327"; conf_hi "1.009366"; cov "3.692642";
Chr4	Cufflinks	exon	9849919	9849995	1000	-	.	gene_id "CUFF.1080"; transcript_id "CUFF.1080.2"; exon_number "5"; FPKM "0.6283463620"; frac "0.709668"; conf_lo "0.247327"; conf_hi "1.009366"; cov "3.692642";
Chr4	Cufflinks	exon	9850134	9850887	1000	-	.	gene_id "CUFF.1080"; transcript_id "CUFF.1080.2"; exon_number "6"; FPKM "0.6283463620"; frac "0.709668"; conf_lo "0.247327"; conf_hi "1.009366"; cov "3.692642";
Chr4	Cufflinks	transcript	9854322	9855745	1	+	.	gene_id "AT4G17700"; transcript_id "AT4G17700.1"; FPKM "0.0000000000"; frac "0.000000"; conf_lo "0.000000"; conf_hi "0.000000"; cov "0.000000"; full_read_support "no";
Chr4	Cufflinks	exon	9854322	9854363	1	+	.	gene_id "AT4G17700"; transcript_id "AT4G17700.1"; exon_number "1"; FPKM "0.0000000000"; frac "0.000000"; conf_lo "0.000000"; conf_hi "0.000000"; cov "0.000000";
Chr4	Cufflinks	exon	9854543	9854683	1	+	.	gene_id "AT4G17700"; transcript_id "AT4G17700.1"; exon_number "2"; FPKM "0.0000000000"; frac "0.000000"; conf_lo "0.000000"; conf_hi "0.000000"; cov "0.000000";
Chr4	Cufflinks	exon	9854781	9854982	1	+	.	gene_id "AT4G17700"; transcript_id "AT4G17700.1"; exon_number "3"; FPKM "0.0000000000"; frac "0.000000"; conf_lo "0.000000"; conf_hi "0.000000"; cov "0.000000";
Chr4	Cufflinks	exon	9855118	9855240	1	+	.	gene_id "AT4G17700"; transcript_id "AT4G17700.1"; exon_number "4"; FPKM "0.0000000000"; frac "0.000000"; conf_lo "0.000000"; conf_hi "0.000000"; cov "0.000000";
Chr4	Cufflinks	exon	9855316	9855405	1	+	.	gene_id "AT4G17700"; transcript_id "AT4G17700.1"; exon_number "5"; FPKM "0.0000000000"; frac "0.000000"; conf_lo "0.000000"; conf_hi "0.000000"; cov "0.000000";
Chr4	Cufflinks	exon	9855497	9855745	1	+	.	gene_id "AT4G17700"; transcript_id "AT4G17700.1"; exon_number "6"; FPKM "0.0000000000"; frac "0.000000"; conf_lo "0.000000"; conf_hi "0.000000"; cov "0.000000";
Chr4	Cufflinks	transcript	9856296	9859288	1000	-	.	gene_id "AT4G17710"; transcript_id "AT4G17710.1"; FPKM "0.1821492415"; frac "1.000000"; conf_lo "0.044457"; conf_hi "0.319841"; cov "1.070448"; full_read_support "no";
Chr4	Cufflinks	exon	9856296	9856695	1000	-	.	gene_id "AT4G17710"; transcript_id "AT4G17710.1"; exon_number "1"; FPKM "0.1821492415"; frac "1.000000"; conf_lo "0.044457"; conf_hi "0.319841"; cov "1.070448";
Chr4	Cufflinks	exon	9856780	9856875	1000	-	.	gene_id "AT4G17710"; transcript_id "AT4G17710.1"; exon_number "2"; FPKM "0.1821492415"; frac "1.000000"; conf_lo "0.044457"; conf_hi "0.319841"; cov "1.070448";
Chr4	Cufflinks	exon	9856950	9857185	1000	-	.	gene_id "AT4G17710"; transcript_id "AT4G17710.1"; exon_number "3"; FPKM "0.1821492415"; frac "1.000000"; conf_lo "0.044457"; conf_hi "0.319841"; cov "1.070448";
Chr4	Cufflinks	exon	9857274	9857658	1000	-	.	gene_id "AT4G17710"; transcript_id "AT4G17710.1"; exon_number "4"; FPKM "0.1821492415"; frac "1.000000"; conf_lo "0.044457"; conf_hi "0.319841"; cov "1.070448";
Chr4	Cufflinks	exon	9857746	9857844	1000	-	.	gene_id "AT4G17710"; transcript_id "AT4G17710.1"; exon_number "5"; FPKM "0.1821492415"; frac "1.000000"; conf_lo "0.044457"; conf_hi "0.319841"; cov "1.070448";
Chr4	Cufflinks	exon	9857931	9858290	1000	-	.	gene_id "AT4G17710"; transcript_id "AT4G17710.1"; exon_number "6"; FPKM "0.1821492415"; frac "1.000000"; conf_lo "0.044457"; conf_hi "0.319841"; cov "1.070448";
Chr4	Cufflinks	exon	9858367	9858519	1000	-	.	gene_id "AT4G17710"; transcript_id "AT4G17710.1"; exon_number "7"; FPKM "0.1821492415"; frac "1.000000"; conf_lo "0.044457"; conf_hi "0.319841"; cov "1.070448";
Chr4	Cufflinks	exon	9858667	9858784	1000	-	.	gene_id "AT4G17710"; transcript_id "AT4G17710.1"; exon_number "8"; FPKM "0.1821492415"; frac "1.000000"; conf_lo "0.044457"; conf_hi "0.319841"; cov "1.070448";
Chr4	Cufflinks	exon	9858892	9859055	1000	-	.	gene_id "AT4G17710"; transcript_id "AT4G17710.1"; exon_number "9"; FPKM "0.1821492415"; frac "1.000000"; conf_lo "0.044457"; conf_hi "0.319841"; cov "1.070448";
Chr4	Cufflinks	exon	9859139	9859288	1000	-	.	gene_id "AT4G17710"; transcript_id "AT4G17710.1"; exon_number "10"; FPKM "0.1821492415"; frac "1.000000"; conf_lo "0.044457"; conf_hi "0.319841"; cov "1.070448";
Chr4	Cufflinks	transcript	9859795	9860208	1	-	.	gene_id "AT4G17713"; transcript_id "AT4G17713.1"; FPKM "0.0000000000"; frac "0.000000"; conf_lo "0.000000"; conf_hi "0.000000"; cov "0.000000"; full_read_support "no";
Chr4	Cufflinks	exon	9859795	9860045	1	-	.	gene_id "AT4G17713"; transcript_id "AT4G17713.1"; exon_number "1"; FPKM "0.0000000000"; frac "0.000000"; conf_lo "0.000000"; conf_hi "0.000000"; cov "0.000000";
Chr4	Cufflinks	exon	9860160	9860208	1	-	.	gene_id "AT4G17713"; transcript_id "AT4G17713.1"; exon_number "2"; FPKM "0.0000000000"; frac "0.000000"; conf_lo "0.000000"; conf_hi "0.000000"; cov "0.000000";
Chr4	Cufflinks	transcript	9861596	9861995	1	-	.	gene_id "AT4G17718"; transcript_id "AT4G17718.1"; FPKM "0.0000000000"; frac "0.000000"; conf_lo "0.000000"; conf_hi "0.000000"; cov "0.000000"; full_read_support "no";
Chr4	Cufflinks	exon	9861596	9861852	1	-	.	gene_id "AT4G17718"; transcript_id "AT4G17718.1"; exon_number "1"; FPKM "0.0000000000"; frac "0.000000"; conf_lo "0.000000"; conf_hi "0.000000"; cov "0.000000";
Chr4	Cufflinks	exon	9861947	9861995	1	-	.	gene_id "AT4G17718"; transcript_id "AT4G17718.1"; exon_number "2"; FPKM "0.0000000000"; frac "0.000000"; conf_lo "0.000000"; conf_hi "0.000000"; cov "0.000000";
Chr4	Cufflinks	transcript	9862446	9864663	1000	-	.	gene_id "CUFF.1081"; transcript_id "AT4G17720.1"; FPKM "17.5653433301"; frac "1.000000"; conf_lo "15.617598"; conf_hi "19.513088"; cov "103.131080"; full_read_support "yes";
Chr4	Cufflinks	exon	9862446	9863334	1000	-	.	gene_id "CUFF.1081"; transcript_id "AT4G17720.1"; exon_number "1"; FPKM "17.5653433301"; frac "1.000000"; conf_lo "15.617598"; conf_hi "19.513088"; cov "103.131080";
Chr4	Cufflinks	exon	9863408	9863488	1000	-	.	gene_id "CUFF.1081"; transcript_id "AT4G17720.1"; exon_number "2"; FPKM "17.5653433301"; frac "1.000000"; conf_lo "15.617598"; conf_hi "19.513088"; cov "103.131080";
Chr4	Cufflinks	exon	9863576	9863651	1000	-	.	gene_id "CUFF.1081"; transcript_id "AT4G17720.1"; exon_number "3"; FPKM "17.5653433301"; frac "1.000000"; conf_lo "15.617598"; conf_hi "19.513088"; cov "103.131080";
Chr4	Cufflinks	exon	9863743	9863846	1000	-	.	gene_id "CUFF.1081"; transcript_id "AT4G17720.1"; exon_number "4"; FPKM "17.5653433301"; frac "1.000000"; conf_lo "15.617598"; conf_hi "19.513088"; cov "103.131080";
Chr4	Cufflinks	exon	9864493	9864663	1000	-	.	gene_id "CUFF.1081"; transcript_id "AT4G17720.1"; exon_number "5"; FPKM "17.5653433301"; frac "1.000000"; conf_lo "15.617598"; conf_hi "19.513088"; cov "103.131080";
Chr4	Cufflinks	transcript	9865103	9867022	1000	+	.	gene_id "CUFF.1082"; transcript_id "AT4G17730.1"; FPKM "12.8722251405"; frac "0.478778"; conf_lo "11.287795"; conf_hi "14.456655"; cov "75.541551"; full_read_support "yes";
Chr4	Cufflinks	exon	9865103	9865550	1000	+	.	gene_id "CUFF.1082"; transcript_id "AT4G17730.1"; exon_number "1"; FPKM "12.8722251405"; frac "0.478778"; conf_lo "11.287795"; conf_hi "14.456655"; cov "75.541551";
Chr4	Cufflinks	exon	9865640	9865733	1000	+	.	gene_id "CUFF.1082"; transcript_id "AT4G17730.1"; exon_number "2"; FPKM "12.8722251405"; frac "0.478778"; conf_lo "11.287795"; conf_hi "14.456655"; cov "75.541551";
Chr4	Cufflinks	exon	9865816	9865955	1000	+	.	gene_id "CUFF.1082"; transcript_id "AT4G17730.1"; exon_number "3"; FPKM "12.8722251405"; frac "0.478778"; conf_lo "11.287795"; conf_hi "14.456655"; cov "75.541551";
Chr4	Cufflinks	exon	9866028	9866102	1000	+	.	gene_id "CUFF.1082"; transcript_id "AT4G17730.1"; exon_number "4"; FPKM "12.8722251405"; frac "0.478778"; conf_lo "11.287795"; conf_hi "14.456655"; cov "75.541551";
Chr4	Cufflinks	exon	9866184	9866341	1000	+	.	gene_id "CUFF.1082"; transcript_id "AT4G17730.1"; exon_number "5"; FPKM "12.8722251405"; frac "0.478778"; conf_lo "11.287795"; conf_hi "14.456655"; cov "75.541551";
Chr4	Cufflinks	exon	9866425	9866524	1000	+	.	gene_id "CUFF.1082"; transcript_id "AT4G17730.1"; exon_number "6"; FPKM "12.8722251405"; frac "0.478778"; conf_lo "11.287795"; conf_hi "14.456655"; cov "75.541551";
Chr4	Cufflinks	exon	9866635	9867022	1000	+	.	gene_id "CUFF.1082"; transcript_id "AT4G17730.1"; exon_number "7"; FPKM "12.8722251405"; frac "0.478778"; conf_lo "11.287795"; conf_hi "14.456655"; cov "75.541551";
Chr4	Cufflinks	transcript	9865103	9867022	1	+	.	gene_id "CUFF.1082"; transcript_id "AT4G17730.2"; FPKM "0.0000000000"; frac "0.000000"; conf_lo "0.000000"; conf_hi "0.089340"; cov "0.000000"; full_read_support "no";
Chr4	Cufflinks	exon	9865103	9865550	1	+	.	gene_id "CUFF.1082"; transcript_id "AT4G17730.2"; exon_number "1"; FPKM "0.0000000000"; frac "0.000000"; conf_lo "0.000000"; conf_hi "0.089340"; cov "0.000000";
Chr4	Cufflinks	exon	9865640	9865733	1	+	.	gene_id "CUFF.1082"; transcript_id "AT4G17730.2"; exon_number "2"; FPKM "0.0000000000"; frac "0.000000"; conf_lo "0.000000"; conf_hi "0.089340"; cov "0.000000";
Chr4	Cufflinks	exon	9865816	9865955	1	+	.	gene_id "CUFF.1082"; transcript_id "AT4G17730.2"; exon_number "3"; FPKM "0.0000000000"; frac "0.000000"; conf_lo "0.000000"; conf_hi "0.089340"; cov "0.000000";
Chr4	Cufflinks	exon	9866028	9866102	1	+	.	gene_id "CUFF.1082"; transcript_id "AT4G17730.2"; exon_number "4"; FPKM "0.0000000000"; frac "0.000000"; conf_lo "0.000000"; conf_hi "0.089340"; cov "0.000000";
Chr4	Cufflinks	exon	9866184	9866341	1	+	.	gene_id "CUFF.1082"; transcript_id "AT4G17730.2"; exon_number "5"; FPKM "0.0000000000"; frac "0.000000"; conf_lo "0.000000"; conf_hi "0.089340"; cov "0.000000";
Chr4	Cufflinks	exon	9866425	9866524	1	+	.	gene_id "CUFF.1082"; transcript_id "AT4G17730.2"; exon_number "6"; FPKM "0.0000000000"; frac "0.000000"; conf_lo "0.000000"; conf_hi "0.089340"; cov "0.000000";
Chr4	Cufflinks	exon	9866696	9867022	1	+	.	gene_id "CUFF.1082"; transcript_id "AT4G17730.2"; exon_number "7"; FPKM "0.0000000000"; frac "0.000000"; conf_lo "0.000000"; conf_hi "0.089340"; cov "0.000000";
Chr4	Cufflinks	transcript	9866977	9869752	1000	-	.	gene_id "CUFF.1083"; transcript_id "AT4G17740.1"; FPKM "8.4293013085"; frac "0.388794"; conf_lo "7.288959"; conf_hi "9.569643"; cov "49.467942"; full_read_support "yes";
Chr4	Cufflinks	exon	9866977	9867213	1000	-	.	gene_id "CUFF.1083"; transcript_id "AT4G17740.1"; exon_number "1"; FPKM "8.4293013085"; frac "0.388794"; conf_lo "7.288959"; conf_hi "9.569643"; cov "49.467942";
Chr4	Cufflinks	exon	9867316	9867409	1000	-	.	gene_id "CUFF.1083"; transcript_id "AT4G17740.1"; exon_number "2"; FPKM "8.4293013085"; frac "0.388794"; conf_lo "7.288959"; conf_hi "9.569643"; cov "49.467942";
Chr4	Cufflinks	exon	9867491	9867588	1000	-	.	gene_id "CUFF.1083"; transcript_id "AT4G17740.1"; exon_number "3"; FPKM "8.4293013085"; frac "0.388794"; conf_lo "7.288959"; conf_hi "9.569643"; cov "49.467942";
Chr4	Cufflinks	exon	9867688	9867796	1000	-	.	gene_id "CUFF.1083"; transcript_id "AT4G17740.1"; exon_number "4"; FPKM "8.4293013085"; frac "0.388794"; conf_lo "7.288959"; conf_hi "9.569643"; cov "49.467942";
Chr4	Cufflinks	exon	9867890	9867931	1000	-	.	gene_id "CUFF.1083"; transcript_id "AT4G17740.1"; exon_number "5"; FPKM "8.4293013085"; frac "0.388794"; conf_lo "7.288959"; conf_hi "9.569643"; cov "49.467942";
Chr4	Cufflinks	exon	9868008	9868083	1000	-	.	gene_id "CUFF.1083"; transcript_id "AT4G17740.1"; exon_number "6"; FPKM "8.4293013085"; frac "0.388794"; conf_lo "7.288959"; conf_hi "9.569643"; cov "49.467942";
Chr4	Cufflinks	exon	9868175	9868293	1000	-	.	gene_id "CUFF.1083"; transcript_id "AT4G17740.1"; exon_number "7"; FPKM "8.4293013085"; frac "0.388794"; conf_lo "7.288959"; conf_hi "9.569643"; cov "49.467942";
Chr4	Cufflinks	exon	9868365	9868433	1000	-	.	gene_id "CUFF.1083"; transcript_id "AT4G17740.1"; exon_number "8"; FPKM "8.4293013085"; frac "0.388794"; conf_lo "7.288959"; conf_hi "9.569643"; cov "49.467942";
Chr4	Cufflinks	exon	9868543	9868751	1000	-	.	gene_id "CUFF.1083"; transcript_id "AT4G17740.1"; exon_number "9"; FPKM "8.4293013085"; frac "0.388794"; conf_lo "7.288959"; conf_hi "9.569643"; cov "49.467942";
Chr4	Cufflinks	exon	9868839	9868921	1000	-	.	gene_id "CUFF.1083"; transcript_id "AT4G17740.1"; exon_number "10"; FPKM "8.4293013085"; frac "0.388794"; conf_lo "7.288959"; conf_hi "9.569643"; cov "49.467942";
Chr4	Cufflinks	exon	9869000	9869149	1000	-	.	gene_id "CUFF.1083"; transcript_id "AT4G17740.1"; exon_number "11"; FPKM "8.4293013085"; frac "0.388794"; conf_lo "7.288959"; conf_hi "9.569643"; cov "49.467942";
Chr4	Cufflinks	exon	9869246	9869537	1000	-	.	gene_id "CUFF.1083"; transcript_id "AT4G17740.1"; exon_number "12"; FPKM "8.4293013085"; frac "0.388794"; conf_lo "7.288959"; conf_hi "9.569643"; cov "49.467942";
Chr4	Cufflinks	exon	9869639	9869752	1000	-	.	gene_id "CUFF.1083"; transcript_id "AT4G17740.1"; exon_number "13"; FPKM "8.4293013085"; frac "0.388794"; conf_lo "7.288959"; conf_hi "9.569643"; cov "49.467942";
Chr4	Cufflinks	transcript	9866977	9869752	1	-	.	gene_id "CUFF.1083"; transcript_id "AT4G17740.2"; FPKM "0.0000000000"; frac "0.000000"; conf_lo "0.000000"; conf_hi "0.069796"; cov "0.000000"; full_read_support "no";
Chr4	Cufflinks	exon	9866977	9867213	1	-	.	gene_id "CUFF.1083"; transcript_id "AT4G17740.2"; exon_number "1"; FPKM "0.0000000000"; frac "0.000000"; conf_lo "0.000000"; conf_hi "0.069796"; cov "0.000000";
Chr4	Cufflinks	exon	9867316	9867409	1	-	.	gene_id "CUFF.1083"; transcript_id "AT4G17740.2"; exon_number "2"; FPKM "0.0000000000"; frac "0.000000"; conf_lo "0.000000"; conf_hi "0.069796"; cov "0.000000";
Chr4	Cufflinks	exon	9867491	9867588	1	-	.	gene_id "CUFF.1083"; transcript_id "AT4G17740.2"; exon_number "3"; FPKM "0.0000000000"; frac "0.000000"; conf_lo "0.000000"; conf_hi "0.069796"; cov "0.000000";
Chr4	Cufflinks	exon	9867688	9867796	1	-	.	gene_id "CUFF.1083"; transcript_id "AT4G17740.2"; exon_number "4"; FPKM "0.0000000000"; frac "0.000000"; conf_lo "0.000000"; conf_hi "0.069796"; cov "0.000000";
Chr4	Cufflinks	exon	9867890	9867931	1	-	.	gene_id "CUFF.1083"; transcript_id "AT4G17740.2"; exon_number "5"; FPKM "0.0000000000"; frac "0.000000"; conf_lo "0.000000"; conf_hi "0.069796"; cov "0.000000";
Chr4	Cufflinks	exon	9868008	9868083	1	-	.	gene_id "CUFF.1083"; transcript_id "AT4G17740.2"; exon_number "6"; FPKM "0.0000000000"; frac "0.000000"; conf_lo "0.000000"; conf_hi "0.069796"; cov "0.000000";
Chr4	Cufflinks	exon	9868175	9868293	1	-	.	gene_id "CUFF.1083"; transcript_id "AT4G17740.2"; exon_number "7"; FPKM "0.0000000000"; frac "0.000000"; conf_lo "0.000000"; conf_hi "0.069796"; cov "0.000000";
Chr4	Cufflinks	exon	9868365	9868433	1	-	.	gene_id "CUFF.1083"; transcript_id "AT4G17740.2"; exon_number "8"; FPKM "0.0000000000"; frac "0.000000"; conf_lo "0.000000"; conf_hi "0.069796"; cov "0.000000";
Chr4	Cufflinks	exon	9868543	9868751	1	-	.	gene_id "CUFF.1083"; transcript_id "AT4G17740.2"; exon_number "9"; FPKM "0.0000000000"; frac "0.000000"; conf_lo "0.000000"; conf_hi "0.069796"; cov "0.000000";
Chr4	Cufflinks	exon	9868839	9868921	1	-	.	gene_id "CUFF.1083"; transcript_id "AT4G17740.2"; exon_number "10"; FPKM "0.0000000000"; frac "0.000000"; conf_lo "0.000000"; conf_hi "0.069796"; cov "0.000000";
Chr4	Cufflinks	exon	9869000	9869149	1	-	.	gene_id "CUFF.1083"; transcript_id "AT4G17740.2"; exon_number "11"; FPKM "0.0000000000"; frac "0.000000"; conf_lo "0.000000"; conf_hi "0.069796"; cov "0.000000";
Chr4	Cufflinks	exon	9869246	9869507	1	-	.	gene_id "CUFF.1083"; transcript_id "AT4G17740.2"; exon_number "12"; FPKM "0.0000000000"; frac "0.000000"; conf_lo "0.000000"; conf_hi "0.069796"; cov "0.000000";
Chr4	Cufflinks	exon	9869639	9869752	1	-	.	gene_id "CUFF.1083"; transcript_id "AT4G17740.2"; exon_number "13"; FPKM "0.0000000000"; frac "0.000000"; conf_lo "0.000000"; conf_hi "0.069796"; cov "0.000000";
Chr4	Cufflinks	transcript	9869818	9871603	353	-	.	gene_id "CUFF.1083"; transcript_id "AT4G17750.1"; FPKM "2.9768140705"; frac "0.132428"; conf_lo "2.307843"; conf_hi "3.645785"; cov "17.469641"; full_read_support "yes";
Chr4	Cufflinks	exon	9869818	9871123	353	-	.	gene_id "CUFF.1083"; transcript_id "AT4G17750.1"; exon_number "1"; FPKM "2.9768140705"; frac "0.132428"; conf_lo "2.307843"; conf_hi "3.645785"; cov "17.469641";
Chr4	Cufflinks	exon	9871271	9871603	353	-	.	gene_id "CUFF.1083"; transcript_id "AT4G17750.1"; exon_number "2"; FPKM "2.9768140705"; frac "0.132428"; conf_lo "2.307843"; conf_hi "3.645785"; cov "17.469641";
Chr4	Cufflinks	transcript	9871789	9873373	1000	+	.	gene_id "AT4G17760"; transcript_id "AT4G17760.1"; FPKM "1.1400172601"; frac "1.000000"; conf_lo "0.603353"; conf_hi "1.676682"; cov "6.699611"; full_read_support "yes";
Chr4	Cufflinks	exon	9871789	9871936	1000	+	.	gene_id "AT4G17760"; transcript_id "AT4G17760.1"; exon_number "1"; FPKM "1.1400172601"; frac "1.000000"; conf_lo "0.603353"; conf_hi "1.676682"; cov "6.699611";
Chr4	Cufflinks	exon	9872010	9872099	1000	+	.	gene_id "AT4G17760"; transcript_id "AT4G17760.1"; exon_number "2"; FPKM "1.1400172601"; frac "1.000000"; conf_lo "0.603353"; conf_hi "1.676682"; cov "6.699611";
Chr4	Cufflinks	exon	9872186	9872340	1000	+	.	gene_id "AT4G17760"; transcript_id "AT4G17760.1"; exon_number "3"; FPKM "1.1400172601"; frac "1.000000"; conf_lo "0.603353"; conf_hi "1.676682"; cov "6.699611";
Chr4	Cufflinks	exon	9872419	9872539	1000	+	.	gene_id "AT4G17760"; transcript_id "AT4G17760.1"; exon_number "4"; FPKM "1.1400172601"; frac "1.000000"; conf_lo "0.603353"; conf_hi "1.676682"; cov "6.699611";
Chr4	Cufflinks	exon	9872626	9872745	1000	+	.	gene_id "AT4G17760"; transcript_id "AT4G17760.1"; exon_number "5"; FPKM "1.1400172601"; frac "1.000000"; conf_lo "0.603353"; conf_hi "1.676682"; cov "6.699611";
Chr4	Cufflinks	exon	9872833	9872903	1000	+	.	gene_id "AT4G17760"; transcript_id "AT4G17760.1"; exon_number "6"; FPKM "1.1400172601"; frac "1.000000"; conf_lo "0.603353"; conf_hi "1.676682"; cov "6.699611";
Chr4	Cufflinks	exon	9873029	9873373	1000	+	.	gene_id "AT4G17760"; transcript_id "AT4G17760.1"; exon_number "7"; FPKM "1.1400172601"; frac "1.000000"; conf_lo "0.603353"; conf_hi "1.676682"; cov "6.699611";
Chr4	Cufflinks	transcript	9871790	9873398	1	+	.	gene_id "AT4G17760"; transcript_id "AT4G17760.2"; FPKM "0.0000000000"; frac "0.000000"; conf_lo "0.000000"; conf_hi "0.123635"; cov "0.000000"; full_read_support "no";
Chr4	Cufflinks	exon	9871790	9871936	1	+	.	gene_id "AT4G17760"; transcript_id "AT4G17760.2"; exon_number "1"; FPKM "0.0000000000"; frac "0.000000"; conf_lo "0.000000"; conf_hi "0.123635"; cov "0.000000";
Chr4	Cufflinks	exon	9872059	9872099	1	+	.	gene_id "AT4G17760"; transcript_id "AT4G17760.2"; exon_number "2"; FPKM "0.0000000000"; frac "0.000000"; conf_lo "0.000000"; conf_hi "0.123635"; cov "0.000000";
Chr4	Cufflinks	exon	9872186	9872340	1	+	.	gene_id "AT4G17760"; transcript_id "AT4G17760.2"; exon_number "3"; FPKM "0.0000000000"; frac "0.000000"; conf_lo "0.000000"; conf_hi "0.123635"; cov "0.000000";
Chr4	Cufflinks	exon	9872419	9872539	1	+	.	gene_id "AT4G17760"; transcript_id "AT4G17760.2"; exon_number "4"; FPKM "0.0000000000"; frac "0.000000"; conf_lo "0.000000"; conf_hi "0.123635"; cov "0.000000";
Chr4	Cufflinks	exon	9872626	9872745	1	+	.	gene_id "AT4G17760"; transcript_id "AT4G17760.2"; exon_number "5"; FPKM "0.0000000000"; frac "0.000000"; conf_lo "0.000000"; conf_hi "0.123635"; cov "0.000000";
Chr4	Cufflinks	exon	9872833	9872903	1	+	.	gene_id "AT4G17760"; transcript_id "AT4G17760.2"; exon_number "6"; FPKM "0.0000000000"; frac "0.000000"; conf_lo "0.000000"; conf_hi "0.123635"; cov "0.000000";
Chr4	Cufflinks	exon	9873029	9873398	1	+	.	gene_id "AT4G17760"; transcript_id "AT4G17760.2"; exon_number "7"; FPKM "0.0000000000"; frac "0.000000"; conf_lo "0.000000"; conf_hi "0.123635"; cov "0.000000";
Chr4	Cufflinks	transcript	9873512	9873583	1	-	.	gene_id "AT4G17765"; transcript_id "AT4G17765.1"; FPKM "0.0000000000"; frac "0.000000"; conf_lo "0.000000"; conf_hi "0.000000"; cov "0.000000"; full_read_support "no";
Chr4	Cufflinks	exon	9873512	9873583	1	-	.	gene_id "AT4G17765"; transcript_id "AT4G17765.1"; exon_number "1"; FPKM "0.0000000000"; frac "0.000000"; conf_lo "0.000000"; conf_hi "0.000000"; cov "0.000000";
Chr4	Cufflinks	transcript	9876238	9880254	1000	+	.	gene_id "CUFF.1084"; transcript_id "AT4G17770.1"; FPKM "9.4839291761"; frac "1.000000"; conf_lo "8.563812"; conf_hi "10.404046"; cov "55.668901"; full_read_support "yes";
Chr4	Cufflinks	exon	9876238	9876499	1000	+	.	gene_id "CUFF.1084"; transcript_id "AT4G17770.1"; exon_number "1"; FPKM "9.4839291761"; frac "1.000000"; conf_lo "8.563812"; conf_hi "10.404046"; cov "55.668901";
Chr4	Cufflinks	exon	9877024	9879042	1000	+	.	gene_id "CUFF.1084"; transcript_id "AT4G17770.1"; exon_number "2"; FPKM "9.4839291761"; frac "1.000000"; conf_lo "8.563812"; conf_hi "10.404046"; cov "55.668901";
Chr4	Cufflinks	exon	9879386	9879659	1000	+	.	gene_id "CUFF.1084"; transcript_id "AT4G17770.1"; exon_number "3"; FPKM "9.4839291761"; frac "1.000000"; conf_lo "8.563812"; conf_hi "10.404046"; cov "55.668901";
Chr4	Cufflinks	exon	9879758	9880254	1000	+	.	gene_id "CUFF.1084"; transcript_id "AT4G17770.1"; exon_number "4"; FPKM "9.4839291761"; frac "1.000000"; conf_lo "8.563812"; conf_hi "10.404046"; cov "55.668901";
Chr4	Cufflinks	transcript	9880259	9881455	1000	-	.	gene_id "AT4G17780"; transcript_id "AT4G17780.1"; FPKM "0.0511612895"; frac "1.000000"; conf_lo "0.000000"; conf_hi "0.153484"; cov "0.291643"; full_read_support "yes";
Chr4	Cufflinks	exon	9880259	9881455	1000	-	.	gene_id "AT4G17780"; transcript_id "AT4G17780.1"; exon_number "1"; FPKM "0.0511612895"; frac "1.000000"; conf_lo "0.000000"; conf_hi "0.153484"; cov "0.291643";
Chr4	Cufflinks	transcript	9881635	9883432	1	-	.	gene_id "AT4G17785"; transcript_id "AT4G17785.1"; FPKM "0.0000000000"; frac "0.000000"; conf_lo "0.000000"; conf_hi "0.000000"; cov "0.000000"; full_read_support "no";
Chr4	Cufflinks	exon	9881635	9881903	1	-	.	gene_id "AT4G17785"; transcript_id "AT4G17785.1"; exon_number "1"; FPKM "0.0000000000"; frac "0.000000"; conf_lo "0.000000"; conf_hi "0.000000"; cov "0.000000";
Chr4	Cufflinks	exon	9881988	9882767	1	-	.	gene_id "AT4G17785"; transcript_id "AT4G17785.1"; exon_number "2"; FPKM "0.0000000000"; frac "0.000000"; conf_lo "0.000000"; conf_hi "0.000000"; cov "0.000000";
Chr4	Cufflinks	exon	9883103	9883432	1	-	.	gene_id "AT4G17785"; transcript_id "AT4G17785.1"; exon_number "3"; FPKM "0.0000000000"; frac "0.000000"; conf_lo "0.000000"; conf_hi "0.000000"; cov "0.000000";
Chr4	Cufflinks	transcript	9888564	9889912	1000	+	.	gene_id "CUFF.1085"; transcript_id "CUFF.1085.1"; FPKM "0.7103664002"; frac "1.000000"; conf_lo "0.341497"; conf_hi "1.079236"; cov "4.174655"; full_read_support "yes";
Chr4	Cufflinks	exon	9888564	9889912	1000	+	.	gene_id "CUFF.1085"; transcript_id "CUFF.1085.1"; exon_number "1"; FPKM "0.7103664002"; frac "1.000000"; conf_lo "0.341497"; conf_hi "1.079236"; cov "4.174655";
Chr4	Cufflinks	transcript	9888986	9889066	1	+	.	gene_id "CUFF.1085"; transcript_id "AT4G17788.1"; FPKM "0.0000000000"; frac "0.000000"; conf_lo "0.000000"; conf_hi "1.260457"; cov "0.000000"; full_read_support "no";
Chr4	Cufflinks	exon	9888986	9889066	1	+	.	gene_id "CUFF.1085"; transcript_id "AT4G17788.1"; exon_number "1"; FPKM "0.0000000000"; frac "0.000000"; conf_lo "0.000000"; conf_hi "1.260457"; cov "0.000000";
Chr4	Cufflinks	transcript	9891051	9892807	1000	+	.	gene_id "AT4G17790"; transcript_id "AT4G17790.1"; FPKM "6.4864947647"; frac "1.000000"; conf_lo "5.390077"; conf_hi "7.582912"; cov "38.079656"; full_read_support "yes";
Chr4	Cufflinks	exon	9891051	9891651	1000	+	.	gene_id "AT4G17790"; transcript_id "AT4G17790.1"; exon_number "1"; FPKM "6.4864947647"; frac "1.000000"; conf_lo "5.390077"; conf_hi "7.582912"; cov "38.079656";
Chr4	Cufflinks	exon	9891917	9892187	1000	+	.	gene_id "AT4G17790"; transcript_id "AT4G17790.1"; exon_number "2"; FPKM "6.4864947647"; frac "1.000000"; conf_lo "5.390077"; conf_hi "7.582912"; cov "38.079656";
Chr4	Cufflinks	exon	9892284	9892454	1000	+	.	gene_id "AT4G17790"; transcript_id "AT4G17790.1"; exon_number "3"; FPKM "6.4864947647"; frac "1.000000"; conf_lo "5.390077"; conf_hi "7.582912"; cov "38.079656";
Chr4	Cufflinks	exon	9892550	9892807	1000	+	.	gene_id "AT4G17790"; transcript_id "AT4G17790.1"; exon_number "4"; FPKM "6.4864947647"; frac "1.000000"; conf_lo "5.390077"; conf_hi "7.582912"; cov "38.079656";
Chr4	Cufflinks	transcript	9895290	9896668	1000	-	.	gene_id "AT4G17800"; transcript_id "AT4G17800.1"; FPKM "3.1586329383"; frac "1.000000"; conf_lo "2.411715"; conf_hi "3.905551"; cov "18.559146"; full_read_support "yes";
Chr4	Cufflinks	exon	9895290	9896668	1000	-	.	gene_id "AT4G17800"; transcript_id "AT4G17800.1"; exon_number "1"; FPKM "3.1586329383"; frac "1.000000"; conf_lo "2.411715"; conf_hi "3.905551"; cov "18.559146";
Chr4	Cufflinks	transcript	9906833	9907813	368	+	.	gene_id "CUFF.1086"; transcript_id "CUFF.1086.1"; FPKM "1.9342012649"; frac "0.294514"; conf_lo "1.080940"; conf_hi "2.787462"; cov "11.357476"; full_read_support "yes";
Chr4	Cufflinks	exon	9906833	9907347	368	+	.	gene_id "CUFF.1086"; transcript_id "CUFF.1086.1"; exon_number "1"; FPKM "1.9342012649"; frac "0.294514"; conf_lo "1.080940"; conf_hi "2.787462"; cov "11.357476";
Chr4	Cufflinks	exon	9907438	9907813	368	+	.	gene_id "CUFF.1086"; transcript_id "CUFF.1086.1"; exon_number "2"; FPKM "1.9342012649"; frac "0.294514"; conf_lo "1.080940"; conf_hi "2.787462"; cov "11.357476";
Chr4	Cufflinks	transcript	9906848	9907657	1000	+	.	gene_id "CUFF.1086"; transcript_id "AT4G17810.1"; FPKM "5.2476560489"; frac "0.705486"; conf_lo "3.818057"; conf_hi "6.677255"; cov "30.813819"; full_read_support "yes";
Chr4	Cufflinks	exon	9906848	9907657	1000	+	.	gene_id "CUFF.1086"; transcript_id "AT4G17810.1"; exon_number "1"; FPKM "5.2476560489"; frac "0.705486"; conf_lo "3.818057"; conf_hi "6.677255"; cov "30.813819";
Chr4	Cufflinks	transcript	9909147	9912044	1	-	.	gene_id "AT4G17820"; transcript_id "AT4G17820.1"; FPKM "0.0000000000"; frac "0.000000"; conf_lo "0.000000"; conf_hi "0.000000"; cov "0.000000"; full_read_support "no";
Chr4	Cufflinks	exon	9909147	9912044	1	-	.	gene_id "AT4G17820"; transcript_id "AT4G17820.1"; exon_number "1"; FPKM "0.0000000000"; frac "0.000000"; conf_lo "0.000000"; conf_hi "0.000000"; cov "0.000000";
Chr4	Cufflinks	transcript	9915813	9918187	1	+	.	gene_id "CUFF.1087"; transcript_id "AT4G17830.2"; FPKM "0.0000000000"; frac "0.000000"; conf_lo "0.000000"; conf_hi "0.073994"; cov "0.000000"; full_read_support "no";
Chr4	Cufflinks	exon	9915813	9916251	1	+	.	gene_id "CUFF.1087"; transcript_id "AT4G17830.2"; exon_number "1"; FPKM "0.0000000000"; frac "0.000000"; conf_lo "0.000000"; conf_hi "0.073994"; cov "0.000000";
Chr4	Cufflinks	exon	9916457	9916716	1	+	.	gene_id "CUFF.1087"; transcript_id "AT4G17830.2"; exon_number "2"; FPKM "0.0000000000"; frac "0.000000"; conf_lo "0.000000"; conf_hi "0.073994"; cov "0.000000";
Chr4	Cufflinks	exon	9916793	9916901	1	+	.	gene_id "CUFF.1087"; transcript_id "AT4G17830.2"; exon_number "3"; FPKM "0.0000000000"; frac "0.000000"; conf_lo "0.000000"; conf_hi "0.073994"; cov "0.000000";
Chr4	Cufflinks	exon	9916978	9917116	1	+	.	gene_id "CUFF.1087"; transcript_id "AT4G17830.2"; exon_number "4"; FPKM "0.0000000000"; frac "0.000000"; conf_lo "0.000000"; conf_hi "0.073994"; cov "0.000000";
Chr4	Cufflinks	exon	9917199	9917274	1	+	.	gene_id "CUFF.1087"; transcript_id "AT4G17830.2"; exon_number "5"; FPKM "0.0000000000"; frac "0.000000"; conf_lo "0.000000"; conf_hi "0.073994"; cov "0.000000";
Chr4	Cufflinks	exon	9917355	9917477	1	+	.	gene_id "CUFF.1087"; transcript_id "AT4G17830.2"; exon_number "6"; FPKM "0.0000000000"; frac "0.000000"; conf_lo "0.000000"; conf_hi "0.073994"; cov "0.000000";
Chr4	Cufflinks	exon	9917568	9917721	1	+	.	gene_id "CUFF.1087"; transcript_id "AT4G17830.2"; exon_number "7"; FPKM "0.0000000000"; frac "0.000000"; conf_lo "0.000000"; conf_hi "0.073994"; cov "0.000000";
Chr4	Cufflinks	exon	9917828	9917861	1	+	.	gene_id "CUFF.1087"; transcript_id "AT4G17830.2"; exon_number "8"; FPKM "0.0000000000"; frac "0.000000"; conf_lo "0.000000"; conf_hi "0.073994"; cov "0.000000";
Chr4	Cufflinks	exon	9917943	9918187	1	+	.	gene_id "CUFF.1087"; transcript_id "AT4G17830.2"; exon_number "9"; FPKM "0.0000000000"; frac "0.000000"; conf_lo "0.000000"; conf_hi "0.073994"; cov "0.000000";
Chr4	Cufflinks	transcript	9915831	9918243	1000	+	.	gene_id "CUFF.1087"; transcript_id "AT4G17830.1"; FPKM "17.0450429051"; frac "0.744661"; conf_lo "15.304372"; conf_hi "18.785714"; cov "100.063504"; full_read_support "yes";
Chr4	Cufflinks	exon	9915831	9916251	1000	+	.	gene_id "CUFF.1087"; transcript_id "AT4G17830.1"; exon_number "1"; FPKM "17.0450429051"; frac "0.744661"; conf_lo "15.304372"; conf_hi "18.785714"; cov "100.063504";
Chr4	Cufflinks	exon	9916457	9916701	1000	+	.	gene_id "CUFF.1087"; transcript_id "AT4G17830.1"; exon_number "2"; FPKM "17.0450429051"; frac "0.744661"; conf_lo "15.304372"; conf_hi "18.785714"; cov "100.063504";
Chr4	Cufflinks	exon	9916793	9916901	1000	+	.	gene_id "CUFF.1087"; transcript_id "AT4G17830.1"; exon_number "3"; FPKM "17.0450429051"; frac "0.744661"; conf_lo "15.304372"; conf_hi "18.785714"; cov "100.063504";
Chr4	Cufflinks	exon	9916978	9917116	1000	+	.	gene_id "CUFF.1087"; transcript_id "AT4G17830.1"; exon_number "4"; FPKM "17.0450429051"; frac "0.744661"; conf_lo "15.304372"; conf_hi "18.785714"; cov "100.063504";
Chr4	Cufflinks	exon	9917199	9917274	1000	+	.	gene_id "CUFF.1087"; transcript_id "AT4G17830.1"; exon_number "5"; FPKM "17.0450429051"; frac "0.744661"; conf_lo "15.304372"; conf_hi "18.785714"; cov "100.063504";
Chr4	Cufflinks	exon	9917355	9917477	1000	+	.	gene_id "CUFF.1087"; transcript_id "AT4G17830.1"; exon_number "6"; FPKM "17.0450429051"; frac "0.744661"; conf_lo "15.304372"; conf_hi "18.785714"; cov "100.063504";
Chr4	Cufflinks	exon	9917568	9917721	1000	+	.	gene_id "CUFF.1087"; transcript_id "AT4G17830.1"; exon_number "7"; FPKM "17.0450429051"; frac "0.744661"; conf_lo "15.304372"; conf_hi "18.785714"; cov "100.063504";
Chr4	Cufflinks	exon	9917828	9917861	1000	+	.	gene_id "CUFF.1087"; transcript_id "AT4G17830.1"; exon_number "8"; FPKM "17.0450429051"; frac "0.744661"; conf_lo "15.304372"; conf_hi "18.785714"; cov "100.063504";
Chr4	Cufflinks	exon	9917943	9918243	1000	+	.	gene_id "CUFF.1087"; transcript_id "AT4G17830.1"; exon_number "9"; FPKM "17.0450429051"; frac "0.744661"; conf_lo "15.304372"; conf_hi "18.785714"; cov "100.063504";
Chr4	Cufflinks	transcript	9918052	9920475	1000	-	.	gene_id "CUFF.1088"; transcript_id "AT4G17840.1"; FPKM "5.3769843495"; frac "0.255339"; conf_lo "4.491215"; conf_hi "6.262753"; cov "31.565770"; full_read_support "yes";
Chr4	Cufflinks	exon	9918052	9918371	1000	-	.	gene_id "CUFF.1088"; transcript_id "AT4G17840.1"; exon_number "1"; FPKM "5.3769843495"; frac "0.255339"; conf_lo "4.491215"; conf_hi "6.262753"; cov "31.565770";
Chr4	Cufflinks	exon	9918453	9918541	1000	-	.	gene_id "CUFF.1088"; transcript_id "AT4G17840.1"; exon_number "2"; FPKM "5.3769843495"; frac "0.255339"; conf_lo "4.491215"; conf_hi "6.262753"; cov "31.565770";
Chr4	Cufflinks	exon	9918621	9918692	1000	-	.	gene_id "CUFF.1088"; transcript_id "AT4G17840.1"; exon_number "3"; FPKM "5.3769843495"; frac "0.255339"; conf_lo "4.491215"; conf_hi "6.262753"; cov "31.565770";
Chr4	Cufflinks	exon	9918775	9918877	1000	-	.	gene_id "CUFF.1088"; transcript_id "AT4G17840.1"; exon_number "4"; FPKM "5.3769843495"; frac "0.255339"; conf_lo "4.491215"; conf_hi "6.262753"; cov "31.565770";
Chr4	Cufflinks	exon	9918967	9919035	1000	-	.	gene_id "CUFF.1088"; transcript_id "AT4G17840.1"; exon_number "5"; FPKM "5.3769843495"; frac "0.255339"; conf_lo "4.491215"; conf_hi "6.262753"; cov "31.565770";
Chr4	Cufflinks	exon	9919127	9919189	1000	-	.	gene_id "CUFF.1088"; transcript_id "AT4G17840.1"; exon_number "6"; FPKM "5.3769843495"; frac "0.255339"; conf_lo "4.491215"; conf_hi "6.262753"; cov "31.565770";
Chr4	Cufflinks	exon	9919269	9919364	1000	-	.	gene_id "CUFF.1088"; transcript_id "AT4G17840.1"; exon_number "7"; FPKM "5.3769843495"; frac "0.255339"; conf_lo "4.491215"; conf_hi "6.262753"; cov "31.565770";
Chr4	Cufflinks	exon	9919451	9919602	1000	-	.	gene_id "CUFF.1088"; transcript_id "AT4G17840.1"; exon_number "8"; FPKM "5.3769843495"; frac "0.255339"; conf_lo "4.491215"; conf_hi "6.262753"; cov "31.565770";
Chr4	Cufflinks	exon	9919716	9920475	1000	-	.	gene_id "CUFF.1088"; transcript_id "AT4G17840.1"; exon_number "9"; FPKM "5.3769843495"; frac "0.255339"; conf_lo "4.491215"; conf_hi "6.262753"; cov "31.565770";
Chr4	Cufflinks	transcript	9922990	9923850	1	+	.	gene_id "AT4G17850"; transcript_id "AT4G17850.1"; FPKM "0.0000000000"; frac "0.000000"; conf_lo "0.000000"; conf_hi "0.000000"; cov "0.000000"; full_read_support "no";
Chr4	Cufflinks	exon	9922990	9923097	1	+	.	gene_id "AT4G17850"; transcript_id "AT4G17850.1"; exon_number "1"; FPKM "0.0000000000"; frac "0.000000"; conf_lo "0.000000"; conf_hi "0.000000"; cov "0.000000";
Chr4	Cufflinks	exon	9923189	9923274	1	+	.	gene_id "AT4G17850"; transcript_id "AT4G17850.1"; exon_number "2"; FPKM "0.0000000000"; frac "0.000000"; conf_lo "0.000000"; conf_hi "0.000000"; cov "0.000000";
Chr4	Cufflinks	exon	9923376	9923526	1	+	.	gene_id "AT4G17850"; transcript_id "AT4G17850.1"; exon_number "3"; FPKM "0.0000000000"; frac "0.000000"; conf_lo "0.000000"; conf_hi "0.000000"; cov "0.000000";
Chr4	Cufflinks	exon	9923632	9923850	1	+	.	gene_id "AT4G17850"; transcript_id "AT4G17850.1"; exon_number "4"; FPKM "0.0000000000"; frac "0.000000"; conf_lo "0.000000"; conf_hi "0.000000"; cov "0.000000";
Chr4	Cufflinks	transcript	9924698	9926372	1000	-	.	gene_id "CUFF.1089"; transcript_id "AT4G17860.1"; FPKM "0.5629549721"; frac "1.000000"; conf_lo "0.189533"; conf_hi "0.936377"; cov "3.305044"; full_read_support "no";
Chr4	Cufflinks	exon	9924698	9925069	1000	-	.	gene_id "CUFF.1089"; transcript_id "AT4G17860.1"; exon_number "1"; FPKM "0.5629549721"; frac "1.000000"; conf_lo "0.189533"; conf_hi "0.936377"; cov "3.305044";
Chr4	Cufflinks	exon	9925152	9925298	1000	-	.	gene_id "CUFF.1089"; transcript_id "AT4G17860.1"; exon_number "2"; FPKM "0.5629549721"; frac "1.000000"; conf_lo "0.189533"; conf_hi "0.936377"; cov "3.305044";
Chr4	Cufflinks	exon	9925413	9925466	1000	-	.	gene_id "CUFF.1089"; transcript_id "AT4G17860.1"; exon_number "3"; FPKM "0.5629549721"; frac "1.000000"; conf_lo "0.189533"; conf_hi "0.936377"; cov "3.305044";
Chr4	Cufflinks	exon	9925551	9925718	1000	-	.	gene_id "CUFF.1089"; transcript_id "AT4G17860.1"; exon_number "4"; FPKM "0.5629549721"; frac "1.000000"; conf_lo "0.189533"; conf_hi "0.936377"; cov "3.305044";
Chr4	Cufflinks	exon	9925831	9926010	1000	-	.	gene_id "CUFF.1089"; transcript_id "AT4G17860.1"; exon_number "5"; FPKM "0.5629549721"; frac "1.000000"; conf_lo "0.189533"; conf_hi "0.936377"; cov "3.305044";
Chr4	Cufflinks	exon	9926105	9926185	1000	-	.	gene_id "CUFF.1089"; transcript_id "AT4G17860.1"; exon_number "6"; FPKM "0.5629549721"; frac "1.000000"; conf_lo "0.189533"; conf_hi "0.936377"; cov "3.305044";
Chr4	Cufflinks	exon	9926269	9926372	1000	-	.	gene_id "CUFF.1089"; transcript_id "AT4G17860.1"; exon_number "7"; FPKM "0.5629549721"; frac "1.000000"; conf_lo "0.189533"; conf_hi "0.936377"; cov "3.305044";
Chr4	Cufflinks	transcript	9928678	9929518	1000	+	.	gene_id "CUFF.1090"; transcript_id "AT4G17870.1"; FPKM "39.8590968109"; frac "0.856614"; conf_lo "35.707742"; conf_hi "44.010452"; cov "233.915448"; full_read_support "yes";
Chr4	Cufflinks	exon	9928678	9929518	1000	+	.	gene_id "CUFF.1090"; transcript_id "AT4G17870.1"; exon_number "1"; FPKM "39.8590968109"; frac "0.856614"; conf_lo "35.707742"; conf_hi "44.010452"; cov "233.915448";
Chr4	Cufflinks	transcript	9928678	10006866	126	+	.	gene_id "CUFF.1090"; transcript_id "CUFF.1090.2"; FPKM "5.0566913573"; frac "0.143386"; conf_lo "3.570221"; conf_hi "6.543162"; cov "29.675490"; full_read_support "yes";
Chr4	Cufflinks	exon	9928678	9929713	126	+	.	gene_id "CUFF.1090"; transcript_id "CUFF.1090.2"; exon_number "1"; FPKM "5.0566913573"; frac "0.143386"; conf_lo "3.570221"; conf_hi "6.543162"; cov "29.675490";
Chr4	Cufflinks	exon	10006857	10006866	126	+	.	gene_id "CUFF.1090"; transcript_id "CUFF.1090.2"; exon_number "2"; FPKM "5.0566913573"; frac "0.143386"; conf_lo "3.570221"; conf_hi "6.543162"; cov "29.675490";
Chr4	Cufflinks	transcript	9933366	9935586	1000	-	.	gene_id "AT4G17880"; transcript_id "AT4G17880.1"; FPKM "4.2923463502"; frac "1.000000"; conf_lo "3.603643"; conf_hi "4.981050"; cov "25.170199"; full_read_support "yes";
Chr4	Cufflinks	exon	9933366	9935586	1000	-	.	gene_id "AT4G17880"; transcript_id "AT4G17880.1"; exon_number "1"; FPKM "4.2923463502"; frac "1.000000"; conf_lo "3.603643"; conf_hi "4.981050"; cov "25.170199";
Chr4	Cufflinks	transcript	9937022	9939493	1000	+	.	gene_id "CUFF.1091"; transcript_id "AT4G17890.1"; FPKM "14.2982885155"; frac "1.000000"; conf_lo "12.764862"; conf_hi "15.831715"; cov "83.964812"; full_read_support "yes";
Chr4	Cufflinks	exon	9937022	9937198	1000	+	.	gene_id "CUFF.1091"; transcript_id "AT4G17890.1"; exon_number "1"; FPKM "14.2982885155"; frac "1.000000"; conf_lo "12.764862"; conf_hi "15.831715"; cov "83.964812";
Chr4	Cufflinks	exon	9937336	9937454	1000	+	.	gene_id "CUFF.1091"; transcript_id "AT4G17890.1"; exon_number "2"; FPKM "14.2982885155"; frac "1.000000"; conf_lo "12.764862"; conf_hi "15.831715"; cov "83.964812";
Chr4	Cufflinks	exon	9937778	9938210	1000	+	.	gene_id "CUFF.1091"; transcript_id "AT4G17890.1"; exon_number "3"; FPKM "14.2982885155"; frac "1.000000"; conf_lo "12.764862"; conf_hi "15.831715"; cov "83.964812";
Chr4	Cufflinks	exon	9938301	9938576	1000	+	.	gene_id "CUFF.1091"; transcript_id "AT4G17890.1"; exon_number "4"; FPKM "14.2982885155"; frac "1.000000"; conf_lo "12.764862"; conf_hi "15.831715"; cov "83.964812";
Chr4	Cufflinks	exon	9938659	9938784	1000	+	.	gene_id "CUFF.1091"; transcript_id "AT4G17890.1"; exon_number "5"; FPKM "14.2982885155"; frac "1.000000"; conf_lo "12.764862"; conf_hi "15.831715"; cov "83.964812";
Chr4	Cufflinks	exon	9938866	9938967	1000	+	.	gene_id "CUFF.1091"; transcript_id "AT4G17890.1"; exon_number "6"; FPKM "14.2982885155"; frac "1.000000"; conf_lo "12.764862"; conf_hi "15.831715"; cov "83.964812";
Chr4	Cufflinks	exon	9939039	9939493	1000	+	.	gene_id "CUFF.1091"; transcript_id "AT4G17890.1"; exon_number "7"; FPKM "14.2982885155"; frac "1.000000"; conf_lo "12.764862"; conf_hi "15.831715"; cov "83.964812";
Chr4	Cufflinks	transcript	9937024	9939493	1	+	.	gene_id "CUFF.1091"; transcript_id "AT4G17890.2"; FPKM "0.0000000000"; frac "0.000000"; conf_lo "0.000000"; conf_hi "0.065539"; cov "0.000000"; full_read_support "yes";
Chr4	Cufflinks	exon	9937024	9937198	1	+	.	gene_id "CUFF.1091"; transcript_id "AT4G17890.2"; exon_number "1"; FPKM "0.0000000000"; frac "0.000000"; conf_lo "0.000000"; conf_hi "0.065539"; cov "0.000000";
Chr4	Cufflinks	exon	9937336	9937454	1	+	.	gene_id "CUFF.1091"; transcript_id "AT4G17890.2"; exon_number "2"; FPKM "0.0000000000"; frac "0.000000"; conf_lo "0.000000"; conf_hi "0.065539"; cov "0.000000";
Chr4	Cufflinks	exon	9937778	9938210	1	+	.	gene_id "CUFF.1091"; transcript_id "AT4G17890.2"; exon_number "3"; FPKM "0.0000000000"; frac "0.000000"; conf_lo "0.000000"; conf_hi "0.065539"; cov "0.000000";
Chr4	Cufflinks	exon	9938301	9938576	1	+	.	gene_id "CUFF.1091"; transcript_id "AT4G17890.2"; exon_number "4"; FPKM "0.0000000000"; frac "0.000000"; conf_lo "0.000000"; conf_hi "0.065539"; cov "0.000000";
Chr4	Cufflinks	exon	9938659	9938784	1	+	.	gene_id "CUFF.1091"; transcript_id "AT4G17890.2"; exon_number "5"; FPKM "0.0000000000"; frac "0.000000"; conf_lo "0.000000"; conf_hi "0.065539"; cov "0.000000";
Chr4	Cufflinks	exon	9938866	9939493	1	+	.	gene_id "CUFF.1091"; transcript_id "AT4G17890.2"; exon_number "6"; FPKM "0.0000000000"; frac "0.000000"; conf_lo "0.000000"; conf_hi "0.065539"; cov "0.000000";
Chr4	Cufflinks	transcript	9939695	9942772	658	+	.	gene_id "CUFF.1092"; transcript_id "AT4G17895.1"; FPKM "0.9281507761"; frac "0.374234"; conf_lo "0.572809"; conf_hi "1.283493"; cov "5.448518"; full_read_support "yes";
Chr4	Cufflinks	exon	9939695	9940435	658	+	.	gene_id "CUFF.1092"; transcript_id "AT4G17895.1"; exon_number "1"; FPKM "0.9281507761"; frac "0.374234"; conf_lo "0.572809"; conf_hi "1.283493"; cov "5.448518";
Chr4	Cufflinks	exon	9940518	9940638	658	+	.	gene_id "CUFF.1092"; transcript_id "AT4G17895.1"; exon_number "2"; FPKM "0.9281507761"; frac "0.374234"; conf_lo "0.572809"; conf_hi "1.283493"; cov "5.448518";
Chr4	Cufflinks	exon	9940723	9940833	658	+	.	gene_id "CUFF.1092"; transcript_id "AT4G17895.1"; exon_number "3"; FPKM "0.9281507761"; frac "0.374234"; conf_lo "0.572809"; conf_hi "1.283493"; cov "5.448518";
Chr4	Cufflinks	exon	9940942	9941096	658	+	.	gene_id "CUFF.1092"; transcript_id "AT4G17895.1"; exon_number "4"; FPKM "0.9281507761"; frac "0.374234"; conf_lo "0.572809"; conf_hi "1.283493"; cov "5.448518";
Chr4	Cufflinks	exon	9941199	9941528	658	+	.	gene_id "CUFF.1092"; transcript_id "AT4G17895.1"; exon_number "5"; FPKM "0.9281507761"; frac "0.374234"; conf_lo "0.572809"; conf_hi "1.283493"; cov "5.448518";
Chr4	Cufflinks	exon	9941624	9941746	658	+	.	gene_id "CUFF.1092"; transcript_id "AT4G17895.1"; exon_number "6"; FPKM "0.9281507761"; frac "0.374234"; conf_lo "0.572809"; conf_hi "1.283493"; cov "5.448518";
Chr4	Cufflinks	exon	9941839	9942343	658	+	.	gene_id "CUFF.1092"; transcript_id "AT4G17895.1"; exon_number "7"; FPKM "0.9281507761"; frac "0.374234"; conf_lo "0.572809"; conf_hi "1.283493"; cov "5.448518";
Chr4	Cufflinks	exon	9942478	9942772	658	+	.	gene_id "CUFF.1092"; transcript_id "AT4G17895.1"; exon_number "8"; FPKM "0.9281507761"; frac "0.374234"; conf_lo "0.572809"; conf_hi "1.283493"; cov "5.448518";
Chr4	Cufflinks	transcript	9939695	9942989	1000	+	.	gene_id "CUFF.1092"; transcript_id "CUFF.1092.2"; FPKM "1.4104103537"; frac "0.625766"; conf_lo "1.018337"; conf_hi "1.802484"; cov "8.279524"; full_read_support "yes";
Chr4	Cufflinks	exon	9939695	9940435	1000	+	.	gene_id "CUFF.1092"; transcript_id "CUFF.1092.2"; exon_number "1"; FPKM "1.4104103537"; frac "0.625766"; conf_lo "1.018337"; conf_hi "1.802484"; cov "8.279524";
Chr4	Cufflinks	exon	9940518	9940640	1000	+	.	gene_id "CUFF.1092"; transcript_id "CUFF.1092.2"; exon_number "2"; FPKM "1.4104103537"; frac "0.625766"; conf_lo "1.018337"; conf_hi "1.802484"; cov "8.279524";
Chr4	Cufflinks	exon	9940723	9940833	1000	+	.	gene_id "CUFF.1092"; transcript_id "CUFF.1092.2"; exon_number "3"; FPKM "1.4104103537"; frac "0.625766"; conf_lo "1.018337"; conf_hi "1.802484"; cov "8.279524";
Chr4	Cufflinks	exon	9940942	9941096	1000	+	.	gene_id "CUFF.1092"; transcript_id "CUFF.1092.2"; exon_number "4"; FPKM "1.4104103537"; frac "0.625766"; conf_lo "1.018337"; conf_hi "1.802484"; cov "8.279524";
Chr4	Cufflinks	exon	9941199	9941528	1000	+	.	gene_id "CUFF.1092"; transcript_id "CUFF.1092.2"; exon_number "5"; FPKM "1.4104103537"; frac "0.625766"; conf_lo "1.018337"; conf_hi "1.802484"; cov "8.279524";
Chr4	Cufflinks	exon	9941624	9941746	1000	+	.	gene_id "CUFF.1092"; transcript_id "CUFF.1092.2"; exon_number "6"; FPKM "1.4104103537"; frac "0.625766"; conf_lo "1.018337"; conf_hi "1.802484"; cov "8.279524";
Chr4	Cufflinks	exon	9941839	9942343	1000	+	.	gene_id "CUFF.1092"; transcript_id "CUFF.1092.2"; exon_number "7"; FPKM "1.4104103537"; frac "0.625766"; conf_lo "1.018337"; conf_hi "1.802484"; cov "8.279524";
Chr4	Cufflinks	exon	9942478	9942989	1000	+	.	gene_id "CUFF.1092"; transcript_id "CUFF.1092.2"; exon_number "8"; FPKM "1.4104103537"; frac "0.625766"; conf_lo "1.018337"; conf_hi "1.802484"; cov "8.279524";
Chr4	Cufflinks	transcript	9945870	9948078	1	+	.	gene_id "CUFF.1093"; transcript_id "AT4G17900.2"; FPKM "0.0000000000"; frac "0.000000"; conf_lo "0.000000"; conf_hi "0.098379"; cov "0.000000"; full_read_support "no";
Chr4	Cufflinks	exon	9945870	9946108	1	+	.	gene_id "CUFF.1093"; transcript_id "AT4G17900.2"; exon_number "1"; FPKM "0.0000000000"; frac "0.000000"; conf_lo "0.000000"; conf_hi "0.098379"; cov "0.000000";
Chr4	Cufflinks	exon	9946697	9946890	1	+	.	gene_id "CUFF.1093"; transcript_id "AT4G17900.2"; exon_number "2"; FPKM "0.0000000000"; frac "0.000000"; conf_lo "0.000000"; conf_hi "0.098379"; cov "0.000000";
Chr4	Cufflinks	exon	9946979	9947197	1	+	.	gene_id "CUFF.1093"; transcript_id "AT4G17900.2"; exon_number "3"; FPKM "0.0000000000"; frac "0.000000"; conf_lo "0.000000"; conf_hi "0.098379"; cov "0.000000";
Chr4	Cufflinks	exon	9947494	9948078	1	+	.	gene_id "CUFF.1093"; transcript_id "AT4G17900.2"; exon_number "4"; FPKM "0.0000000000"; frac "0.000000"; conf_lo "0.000000"; conf_hi "0.098379"; cov "0.000000";
Chr4	Cufflinks	transcript	9945870	9948078	1000	+	.	gene_id "CUFF.1093"; transcript_id "AT4G17900.1"; FPKM "18.7671931302"; frac "1.000000"; conf_lo "16.679059"; conf_hi "20.855328"; cov "110.189816"; full_read_support "yes";
Chr4	Cufflinks	exon	9945870	9946108	1000	+	.	gene_id "CUFF.1093"; transcript_id "AT4G17900.1"; exon_number "1"; FPKM "18.7671931302"; frac "1.000000"; conf_lo "16.679059"; conf_hi "20.855328"; cov "110.189816";
Chr4	Cufflinks	exon	9946693	9946890	1000	+	.	gene_id "CUFF.1093"; transcript_id "AT4G17900.1"; exon_number "2"; FPKM "18.7671931302"; frac "1.000000"; conf_lo "16.679059"; conf_hi "20.855328"; cov "110.189816";
Chr4	Cufflinks	exon	9946979	9947197	1000	+	.	gene_id "CUFF.1093"; transcript_id "AT4G17900.1"; exon_number "3"; FPKM "18.7671931302"; frac "1.000000"; conf_lo "16.679059"; conf_hi "20.855328"; cov "110.189816";
Chr4	Cufflinks	exon	9947494	9948078	1000	+	.	gene_id "CUFF.1093"; transcript_id "AT4G17900.1"; exon_number "4"; FPKM "18.7671931302"; frac "1.000000"; conf_lo "16.679059"; conf_hi "20.855328"; cov "110.189816";
Chr4	Cufflinks	transcript	9948853	9949785	1000	-	.	gene_id "AT4G17905"; transcript_id "AT4G17905.1"; FPKM "1.8783292243"; frac "1.000000"; conf_lo "1.132229"; conf_hi "2.624429"; cov "11.012602"; full_read_support "yes";
Chr4	Cufflinks	exon	9948853	9949785	1000	-	.	gene_id "AT4G17905"; transcript_id "AT4G17905.1"; exon_number "1"; FPKM "1.8783292243"; frac "1.000000"; conf_lo "1.132229"; conf_hi "2.624429"; cov "11.012602";
Chr4	Cufflinks	transcript	9950633	9951125	1	+	.	gene_id "AT4G17908"; transcript_id "AT4G17908.1"; FPKM "0.0000000000"; frac "0.000000"; conf_lo "0.000000"; conf_hi "0.347411"; cov "0.000000"; full_read_support "yes";
Chr4	Cufflinks	exon	9950633	9951125	1	+	.	gene_id "AT4G17908"; transcript_id "AT4G17908.1"; exon_number "1"; FPKM "0.0000000000"; frac "0.000000"; conf_lo "0.000000"; conf_hi "0.347411"; cov "0.000000";
Chr4	Cufflinks	transcript	9950925	9954164	403	-	.	gene_id "CUFF.1094"; transcript_id "CUFF.1094.1"; FPKM "0.8729256641"; frac "0.266577"; conf_lo "0.519951"; conf_hi "1.225900"; cov "5.126091"; full_read_support "no";
Chr4	Cufflinks	exon	9950925	9951474	403	-	.	gene_id "CUFF.1094"; transcript_id "CUFF.1094.1"; exon_number "1"; FPKM "0.8729256641"; frac "0.266577"; conf_lo "0.519951"; conf_hi "1.225900"; cov "5.126091";
Chr4	Cufflinks	exon	9951550	9951648	403	-	.	gene_id "CUFF.1094"; transcript_id "CUFF.1094.1"; exon_number "2"; FPKM "0.8729256641"; frac "0.266577"; conf_lo "0.519951"; conf_hi "1.225900"; cov "5.126091";
Chr4	Cufflinks	exon	9951736	9951780	403	-	.	gene_id "CUFF.1094"; transcript_id "CUFF.1094.1"; exon_number "3"; FPKM "0.8729256641"; frac "0.266577"; conf_lo "0.519951"; conf_hi "1.225900"; cov "5.126091";
Chr4	Cufflinks	exon	9951855	9951906	403	-	.	gene_id "CUFF.1094"; transcript_id "CUFF.1094.1"; exon_number "4"; FPKM "0.8729256641"; frac "0.266577"; conf_lo "0.519951"; conf_hi "1.225900"; cov "5.126091";
Chr4	Cufflinks	exon	9951987	9952110	403	-	.	gene_id "CUFF.1094"; transcript_id "CUFF.1094.1"; exon_number "5"; FPKM "0.8729256641"; frac "0.266577"; conf_lo "0.519951"; conf_hi "1.225900"; cov "5.126091";
Chr4	Cufflinks	exon	9952181	9952288	403	-	.	gene_id "CUFF.1094"; transcript_id "CUFF.1094.1"; exon_number "6"; FPKM "0.8729256641"; frac "0.266577"; conf_lo "0.519951"; conf_hi "1.225900"; cov "5.126091";
Chr4	Cufflinks	exon	9952370	9952493	403	-	.	gene_id "CUFF.1094"; transcript_id "CUFF.1094.1"; exon_number "7"; FPKM "0.8729256641"; frac "0.266577"; conf_lo "0.519951"; conf_hi "1.225900"; cov "5.126091";
Chr4	Cufflinks	exon	9952575	9952662	403	-	.	gene_id "CUFF.1094"; transcript_id "CUFF.1094.1"; exon_number "8"; FPKM "0.8729256641"; frac "0.266577"; conf_lo "0.519951"; conf_hi "1.225900"; cov "5.126091";
Chr4	Cufflinks	exon	9952766	9952839	403	-	.	gene_id "CUFF.1094"; transcript_id "CUFF.1094.1"; exon_number "9"; FPKM "0.8729256641"; frac "0.266577"; conf_lo "0.519951"; conf_hi "1.225900"; cov "5.126091";
Chr4	Cufflinks	exon	9952952	9953194	403	-	.	gene_id "CUFF.1094"; transcript_id "CUFF.1094.1"; exon_number "10"; FPKM "0.8729256641"; frac "0.266577"; conf_lo "0.519951"; conf_hi "1.225900"; cov "5.126091";
Chr4	Cufflinks	exon	9953261	9953337	403	-	.	gene_id "CUFF.1094"; transcript_id "CUFF.1094.1"; exon_number "11"; FPKM "0.8729256641"; frac "0.266577"; conf_lo "0.519951"; conf_hi "1.225900"; cov "5.126091";
Chr4	Cufflinks	exon	9953419	9953549	403	-	.	gene_id "CUFF.1094"; transcript_id "CUFF.1094.1"; exon_number "12"; FPKM "0.8729256641"; frac "0.266577"; conf_lo "0.519951"; conf_hi "1.225900"; cov "5.126091";
Chr4	Cufflinks	exon	9953623	9954164	403	-	.	gene_id "CUFF.1094"; transcript_id "CUFF.1094.1"; exon_number "13"; FPKM "0.8729256641"; frac "0.266577"; conf_lo "0.519951"; conf_hi "1.225900"; cov "5.126091";
Chr4	Cufflinks	transcript	9950925	9954164	467	-	.	gene_id "CUFF.1094"; transcript_id "CUFF.1094.2"; FPKM "1.0129683851"; frac "0.271611"; conf_lo "0.568106"; conf_hi "1.457830"; cov "5.948465"; full_read_support "yes";
Chr4	Cufflinks	exon	9950925	9951474	467	-	.	gene_id "CUFF.1094"; transcript_id "CUFF.1094.2"; exon_number "1"; FPKM "1.0129683851"; frac "0.271611"; conf_lo "0.568106"; conf_hi "1.457830"; cov "5.948465";
Chr4	Cufflinks	exon	9951550	9951648	467	-	.	gene_id "CUFF.1094"; transcript_id "CUFF.1094.2"; exon_number "2"; FPKM "1.0129683851"; frac "0.271611"; conf_lo "0.568106"; conf_hi "1.457830"; cov "5.948465";
Chr4	Cufflinks	exon	9951736	9951780	467	-	.	gene_id "CUFF.1094"; transcript_id "CUFF.1094.2"; exon_number "3"; FPKM "1.0129683851"; frac "0.271611"; conf_lo "0.568106"; conf_hi "1.457830"; cov "5.948465";
Chr4	Cufflinks	exon	9951855	9951906	467	-	.	gene_id "CUFF.1094"; transcript_id "CUFF.1094.2"; exon_number "4"; FPKM "1.0129683851"; frac "0.271611"; conf_lo "0.568106"; conf_hi "1.457830"; cov "5.948465";
Chr4	Cufflinks	exon	9951987	9952110	467	-	.	gene_id "CUFF.1094"; transcript_id "CUFF.1094.2"; exon_number "5"; FPKM "1.0129683851"; frac "0.271611"; conf_lo "0.568106"; conf_hi "1.457830"; cov "5.948465";
Chr4	Cufflinks	exon	9952181	9952285	467	-	.	gene_id "CUFF.1094"; transcript_id "CUFF.1094.2"; exon_number "6"; FPKM "1.0129683851"; frac "0.271611"; conf_lo "0.568106"; conf_hi "1.457830"; cov "5.948465";
Chr4	Cufflinks	exon	9952367	9952493	467	-	.	gene_id "CUFF.1094"; transcript_id "CUFF.1094.2"; exon_number "7"; FPKM "1.0129683851"; frac "0.271611"; conf_lo "0.568106"; conf_hi "1.457830"; cov "5.948465";
Chr4	Cufflinks	exon	9952575	9952662	467	-	.	gene_id "CUFF.1094"; transcript_id "CUFF.1094.2"; exon_number "8"; FPKM "1.0129683851"; frac "0.271611"; conf_lo "0.568106"; conf_hi "1.457830"; cov "5.948465";
Chr4	Cufflinks	exon	9952766	9952839	467	-	.	gene_id "CUFF.1094"; transcript_id "CUFF.1094.2"; exon_number "9"; FPKM "1.0129683851"; frac "0.271611"; conf_lo "0.568106"; conf_hi "1.457830"; cov "5.948465";
Chr4	Cufflinks	exon	9952952	9953041	467	-	.	gene_id "CUFF.1094"; transcript_id "CUFF.1094.2"; exon_number "10"; FPKM "1.0129683851"; frac "0.271611"; conf_lo "0.568106"; conf_hi "1.457830"; cov "5.948465";
Chr4	Cufflinks	exon	9953122	9953194	467	-	.	gene_id "CUFF.1094"; transcript_id "CUFF.1094.2"; exon_number "11"; FPKM "1.0129683851"; frac "0.271611"; conf_lo "0.568106"; conf_hi "1.457830"; cov "5.948465";
Chr4	Cufflinks	exon	9953261	9953337	467	-	.	gene_id "CUFF.1094"; transcript_id "CUFF.1094.2"; exon_number "12"; FPKM "1.0129683851"; frac "0.271611"; conf_lo "0.568106"; conf_hi "1.457830"; cov "5.948465";
Chr4	Cufflinks	exon	9953419	9953549	467	-	.	gene_id "CUFF.1094"; transcript_id "CUFF.1094.2"; exon_number "13"; FPKM "1.0129683851"; frac "0.271611"; conf_lo "0.568106"; conf_hi "1.457830"; cov "5.948465";
Chr4	Cufflinks	exon	9953623	9953668	467	-	.	gene_id "CUFF.1094"; transcript_id "CUFF.1094.2"; exon_number "14"; FPKM "1.0129683851"; frac "0.271611"; conf_lo "0.568106"; conf_hi "1.457830"; cov "5.948465";
Chr4	Cufflinks	exon	9953732	9953795	467	-	.	gene_id "CUFF.1094"; transcript_id "CUFF.1094.2"; exon_number "15"; FPKM "1.0129683851"; frac "0.271611"; conf_lo "0.568106"; conf_hi "1.457830"; cov "5.948465";
Chr4	Cufflinks	exon	9953904	9954164	467	-	.	gene_id "CUFF.1094"; transcript_id "CUFF.1094.2"; exon_number "16"; FPKM "1.0129683851"; frac "0.271611"; conf_lo "0.568106"; conf_hi "1.457830"; cov "5.948465";
Chr4	Cufflinks	transcript	9951173	9953979	1000	-	.	gene_id "CUFF.1094"; transcript_id "AT4G17910.1"; FPKM "2.1658432545"; frac "0.461812"; conf_lo "1.462397"; conf_hi "2.869290"; cov "12.718504"; full_read_support "yes";
Chr4	Cufflinks	exon	9951173	9951474	1000	-	.	gene_id "CUFF.1094"; transcript_id "AT4G17910.1"; exon_number "1"; FPKM "2.1658432545"; frac "0.461812"; conf_lo "1.462397"; conf_hi "2.869290"; cov "12.718504";
Chr4	Cufflinks	exon	9951550	9951648	1000	-	.	gene_id "CUFF.1094"; transcript_id "AT4G17910.1"; exon_number "2"; FPKM "2.1658432545"; frac "0.461812"; conf_lo "1.462397"; conf_hi "2.869290"; cov "12.718504";
Chr4	Cufflinks	exon	9951736	9951780	1000	-	.	gene_id "CUFF.1094"; transcript_id "AT4G17910.1"; exon_number "3"; FPKM "2.1658432545"; frac "0.461812"; conf_lo "1.462397"; conf_hi "2.869290"; cov "12.718504";
Chr4	Cufflinks	exon	9951855	9951906	1000	-	.	gene_id "CUFF.1094"; transcript_id "AT4G17910.1"; exon_number "4"; FPKM "2.1658432545"; frac "0.461812"; conf_lo "1.462397"; conf_hi "2.869290"; cov "12.718504";
Chr4	Cufflinks	exon	9951987	9952110	1000	-	.	gene_id "CUFF.1094"; transcript_id "AT4G17910.1"; exon_number "5"; FPKM "2.1658432545"; frac "0.461812"; conf_lo "1.462397"; conf_hi "2.869290"; cov "12.718504";
Chr4	Cufflinks	exon	9952181	9952285	1000	-	.	gene_id "CUFF.1094"; transcript_id "AT4G17910.1"; exon_number "6"; FPKM "2.1658432545"; frac "0.461812"; conf_lo "1.462397"; conf_hi "2.869290"; cov "12.718504";
Chr4	Cufflinks	exon	9952367	9952493	1000	-	.	gene_id "CUFF.1094"; transcript_id "AT4G17910.1"; exon_number "7"; FPKM "2.1658432545"; frac "0.461812"; conf_lo "1.462397"; conf_hi "2.869290"; cov "12.718504";
Chr4	Cufflinks	exon	9952575	9952662	1000	-	.	gene_id "CUFF.1094"; transcript_id "AT4G17910.1"; exon_number "8"; FPKM "2.1658432545"; frac "0.461812"; conf_lo "1.462397"; conf_hi "2.869290"; cov "12.718504";
Chr4	Cufflinks	exon	9952766	9952839	1000	-	.	gene_id "CUFF.1094"; transcript_id "AT4G17910.1"; exon_number "9"; FPKM "2.1658432545"; frac "0.461812"; conf_lo "1.462397"; conf_hi "2.869290"; cov "12.718504";
Chr4	Cufflinks	exon	9952952	9953041	1000	-	.	gene_id "CUFF.1094"; transcript_id "AT4G17910.1"; exon_number "10"; FPKM "2.1658432545"; frac "0.461812"; conf_lo "1.462397"; conf_hi "2.869290"; cov "12.718504";
Chr4	Cufflinks	exon	9953122	9953194	1000	-	.	gene_id "CUFF.1094"; transcript_id "AT4G17910.1"; exon_number "11"; FPKM "2.1658432545"; frac "0.461812"; conf_lo "1.462397"; conf_hi "2.869290"; cov "12.718504";
Chr4	Cufflinks	exon	9953261	9953337	1000	-	.	gene_id "CUFF.1094"; transcript_id "AT4G17910.1"; exon_number "12"; FPKM "2.1658432545"; frac "0.461812"; conf_lo "1.462397"; conf_hi "2.869290"; cov "12.718504";
Chr4	Cufflinks	exon	9953419	9953549	1000	-	.	gene_id "CUFF.1094"; transcript_id "AT4G17910.1"; exon_number "13"; FPKM "2.1658432545"; frac "0.461812"; conf_lo "1.462397"; conf_hi "2.869290"; cov "12.718504";
Chr4	Cufflinks	exon	9953623	9953795	1000	-	.	gene_id "CUFF.1094"; transcript_id "AT4G17910.1"; exon_number "14"; FPKM "2.1658432545"; frac "0.461812"; conf_lo "1.462397"; conf_hi "2.869290"; cov "12.718504";
Chr4	Cufflinks	exon	9953904	9953979	1000	-	.	gene_id "CUFF.1094"; transcript_id "AT4G17910.1"; exon_number "15"; FPKM "2.1658432545"; frac "0.461812"; conf_lo "1.462397"; conf_hi "2.869290"; cov "12.718504";
Chr4	Cufflinks	transcript	10033210	10033935	1	-	.	gene_id "CUFF.1094"; transcript_id "AT4G18080.1"; FPKM "0.0000000000"; frac "0.000000"; conf_lo "0.000000"; conf_hi "0.140630"; cov "0.000000"; full_read_support "no";
Chr4	Cufflinks	exon	10033210	10033935	1	-	.	gene_id "CUFF.1094"; transcript_id "AT4G18080.1"; exon_number "1"; FPKM "0.0000000000"; frac "0.000000"; conf_lo "0.000000"; conf_hi "0.140630"; cov "0.000000";
Chr4	Cufflinks	transcript	9958159	9958733	1	+	.	gene_id "AT4G17914"; transcript_id "AT4G17914.1"; FPKM "0.0000000000"; frac "0.000000"; conf_lo "0.000000"; conf_hi "0.000000"; cov "0.000000"; full_read_support "no";
Chr4	Cufflinks	exon	9958159	9958733	1	+	.	gene_id "AT4G17914"; transcript_id "AT4G17914.1"; exon_number "1"; FPKM "0.0000000000"; frac "0.000000"; conf_lo "0.000000"; conf_hi "0.000000"; cov "0.000000";
Chr4	Cufflinks	transcript	9959013	9960404	1000	-	.	gene_id "AT4G17915"; transcript_id "AT4G17915.1"; FPKM "0.7275552270"; frac "1.000000"; conf_lo "0.374639"; conf_hi "1.080471"; cov "4.275669"; full_read_support "yes";
Chr4	Cufflinks	exon	9959013	9960404	1000	-	.	gene_id "AT4G17915"; transcript_id "AT4G17915.1"; exon_number "1"; FPKM "0.7275552270"; frac "1.000000"; conf_lo "0.374639"; conf_hi "1.080471"; cov "4.275669";
Chr4	Cufflinks	transcript	9963221	9964090	1	-	.	gene_id "AT4G17920"; transcript_id "AT4G17920.1"; FPKM "0.0000000000"; frac "0.000000"; conf_lo "0.000000"; conf_hi "0.000000"; cov "0.000000"; full_read_support "no";
Chr4	Cufflinks	exon	9963221	9964090	1	-	.	gene_id "AT4G17920"; transcript_id "AT4G17920.1"; exon_number "1"; FPKM "0.0000000000"; frac "0.000000"; conf_lo "0.000000"; conf_hi "0.000000"; cov "0.000000";
Chr4	Cufflinks	transcript	9964619	9964840	1	+	.	gene_id "AT4G17930"; transcript_id "AT4G17930.1"; FPKM "0.0000000000"; frac "0.000000"; conf_lo "0.000000"; conf_hi "0.000000"; cov "0.000000"; full_read_support "no";
Chr4	Cufflinks	exon	9964619	9964840	1	+	.	gene_id "AT4G17930"; transcript_id "AT4G17930.1"; exon_number "1"; FPKM "0.0000000000"; frac "0.000000"; conf_lo "0.000000"; conf_hi "0.000000"; cov "0.000000";
Chr4	Cufflinks	transcript	9965742	9966969	1000	+	.	gene_id "AT4G17940"; transcript_id "AT4G17940.1"; FPKM "5.8642703509"; frac "1.000000"; conf_lo "4.644546"; conf_hi "7.083995"; cov "34.411231"; full_read_support "yes";
Chr4	Cufflinks	exon	9965742	9966317	1000	+	.	gene_id "AT4G17940"; transcript_id "AT4G17940.1"; exon_number "1"; FPKM "5.8642703509"; frac "1.000000"; conf_lo "4.644546"; conf_hi "7.083995"; cov "34.411231";
Chr4	Cufflinks	exon	9966393	9966565	1000	+	.	gene_id "AT4G17940"; transcript_id "AT4G17940.1"; exon_number "2"; FPKM "5.8642703509"; frac "1.000000"; conf_lo "4.644546"; conf_hi "7.083995"; cov "34.411231";
Chr4	Cufflinks	exon	9966658	9966969	1000	+	.	gene_id "AT4G17940"; transcript_id "AT4G17940.1"; exon_number "3"; FPKM "5.8642703509"; frac "1.000000"; conf_lo "4.644546"; conf_hi "7.083995"; cov "34.411231";
Chr4	Cufflinks	transcript	9966990	9969232	1000	-	.	gene_id "CUFF.1095"; transcript_id "AT4G17950.1"; FPKM "7.5453537151"; frac "1.000000"; conf_lo "6.519735"; conf_hi "8.570973"; cov "44.300963"; full_read_support "yes";
Chr4	Cufflinks	exon	9966990	9967618	1000	-	.	gene_id "CUFF.1095"; transcript_id "AT4G17950.1"; exon_number "1"; FPKM "7.5453537151"; frac "1.000000"; conf_lo "6.519735"; conf_hi "8.570973"; cov "44.300963";
Chr4	Cufflinks	exon	9967702	9967863	1000	-	.	gene_id "CUFF.1095"; transcript_id "AT4G17950.1"; exon_number "2"; FPKM "7.5453537151"; frac "1.000000"; conf_lo "6.519735"; conf_hi "8.570973"; cov "44.300963";
Chr4	Cufflinks	exon	9967990	9968127	1000	-	.	gene_id "CUFF.1095"; transcript_id "AT4G17950.1"; exon_number "3"; FPKM "7.5453537151"; frac "1.000000"; conf_lo "6.519735"; conf_hi "8.570973"; cov "44.300963";
Chr4	Cufflinks	exon	9968205	9968260	1000	-	.	gene_id "CUFF.1095"; transcript_id "AT4G17950.1"; exon_number "4"; FPKM "7.5453537151"; frac "1.000000"; conf_lo "6.519735"; conf_hi "8.570973"; cov "44.300963";
Chr4	Cufflinks	exon	9968368	9969232	1000	-	.	gene_id "CUFF.1095"; transcript_id "AT4G17950.1"; exon_number "5"; FPKM "7.5453537151"; frac "1.000000"; conf_lo "6.519735"; conf_hi "8.570973"; cov "44.300963";
Chr4	Cufflinks	transcript	9970847	9972457	1000	+	.	gene_id "CUFF.1096"; transcript_id "AT4G17960.1"; FPKM "3.4901376153"; frac "0.773047"; conf_lo "2.486824"; conf_hi "4.493451"; cov "20.476045"; full_read_support "yes";
Chr4	Cufflinks	exon	9970847	9971378	1000	+	.	gene_id "CUFF.1096"; transcript_id "AT4G17960.1"; exon_number "1"; FPKM "3.4901376153"; frac "0.773047"; conf_lo "2.486824"; conf_hi "4.493451"; cov "20.476045";
Chr4	Cufflinks	exon	9971988	9972457	1000	+	.	gene_id "CUFF.1096"; transcript_id "AT4G17960.1"; exon_number "2"; FPKM "3.4901376153"; frac "0.773047"; conf_lo "2.486824"; conf_hi "4.493451"; cov "20.476045";
Chr4	Cufflinks	transcript	9970847	9971870	285	+	.	gene_id "CUFF.1096"; transcript_id "CUFF.1096.2"; FPKM "0.9973101124"; frac "0.226953"; conf_lo "0.417799"; conf_hi "1.576821"; cov "5.851049"; full_read_support "yes";
Chr4	Cufflinks	exon	9970847	9971870	285	+	.	gene_id "CUFF.1096"; transcript_id "CUFF.1096.2"; exon_number "1"; FPKM "0.9973101124"; frac "0.226953"; conf_lo "0.417799"; conf_hi "1.576821"; cov "5.851049";
Chr4	Cufflinks	transcript	9975406	9978202	694	+	.	gene_id "CUFF.1097"; transcript_id "CUFF.1097.1"; FPKM "1.0886703714"; frac "0.485411"; conf_lo "0.721347"; conf_hi "1.455993"; cov "6.390749"; full_read_support "yes";
Chr4	Cufflinks	exon	9975406	9975761	694	+	.	gene_id "CUFF.1097"; transcript_id "CUFF.1097.1"; exon_number "1"; FPKM "1.0886703714"; frac "0.485411"; conf_lo "0.721347"; conf_hi "1.455993"; cov "6.390749";
Chr4	Cufflinks	exon	9975874	9976014	694	+	.	gene_id "CUFF.1097"; transcript_id "CUFF.1097.1"; exon_number "2"; FPKM "1.0886703714"; frac "0.485411"; conf_lo "0.721347"; conf_hi "1.455993"; cov "6.390749";
Chr4	Cufflinks	exon	9976171	9976443	694	+	.	gene_id "CUFF.1097"; transcript_id "CUFF.1097.1"; exon_number "3"; FPKM "1.0886703714"; frac "0.485411"; conf_lo "0.721347"; conf_hi "1.455993"; cov "6.390749";
Chr4	Cufflinks	exon	9976571	9976904	694	+	.	gene_id "CUFF.1097"; transcript_id "CUFF.1097.1"; exon_number "4"; FPKM "1.0886703714"; frac "0.485411"; conf_lo "0.721347"; conf_hi "1.455993"; cov "6.390749";
Chr4	Cufflinks	exon	9976991	9978202	694	+	.	gene_id "CUFF.1097"; transcript_id "CUFF.1097.1"; exon_number "5"; FPKM "1.0886703714"; frac "0.485411"; conf_lo "0.721347"; conf_hi "1.455993"; cov "6.390749";
Chr4	Cufflinks	transcript	9975408	9977722	1000	+	.	gene_id "CUFF.1097"; transcript_id "AT4G17970.1"; FPKM "1.5682538191"; frac "0.514589"; conf_lo "1.056318"; conf_hi "2.080190"; cov "9.206015"; full_read_support "yes";
Chr4	Cufflinks	exon	9975408	9975761	1000	+	.	gene_id "CUFF.1097"; transcript_id "AT4G17970.1"; exon_number "1"; FPKM "1.5682538191"; frac "0.514589"; conf_lo "1.056318"; conf_hi "2.080190"; cov "9.206015";
Chr4	Cufflinks	exon	9975874	9976014	1000	+	.	gene_id "CUFF.1097"; transcript_id "AT4G17970.1"; exon_number "2"; FPKM "1.5682538191"; frac "0.514589"; conf_lo "1.056318"; conf_hi "2.080190"; cov "9.206015";
Chr4	Cufflinks	exon	9976171	9976443	1000	+	.	gene_id "CUFF.1097"; transcript_id "AT4G17970.1"; exon_number "3"; FPKM "1.5682538191"; frac "0.514589"; conf_lo "1.056318"; conf_hi "2.080190"; cov "9.206015";
Chr4	Cufflinks	exon	9976571	9976683	1000	+	.	gene_id "CUFF.1097"; transcript_id "AT4G17970.1"; exon_number "4"; FPKM "1.5682538191"; frac "0.514589"; conf_lo "1.056318"; conf_hi "2.080190"; cov "9.206015";
Chr4	Cufflinks	exon	9976761	9976904	1000	+	.	gene_id "CUFF.1097"; transcript_id "AT4G17970.1"; exon_number "5"; FPKM "1.5682538191"; frac "0.514589"; conf_lo "1.056318"; conf_hi "2.080190"; cov "9.206015";
Chr4	Cufflinks	exon	9976991	9977722	1000	+	.	gene_id "CUFF.1097"; transcript_id "AT4G17970.1"; exon_number "6"; FPKM "1.5682538191"; frac "0.514589"; conf_lo "1.056318"; conf_hi "2.080190"; cov "9.206015";
Chr4	Cufflinks	transcript	9978106	9978177	1	-	.	gene_id "AT4G17975"; transcript_id "AT4G17975.1"; FPKM "0.0000000000"; frac "0.000000"; conf_lo "0.000000"; conf_hi "1.418014"; cov "0.000000"; full_read_support "no";
Chr4	Cufflinks	exon	9978106	9978177	1	-	.	gene_id "AT4G17975"; transcript_id "AT4G17975.1"; exon_number "1"; FPKM "0.0000000000"; frac "0.000000"; conf_lo "0.000000"; conf_hi "1.418014"; cov "0.000000";
Chr4	Cufflinks	transcript	9978850	9980038	1	-	.	gene_id "AT4G17980"; transcript_id "AT4G17980.1"; FPKM "0.0000000000"; frac "0.000000"; conf_lo "0.000000"; conf_hi "0.000000"; cov "0.000000"; full_read_support "no";
Chr4	Cufflinks	exon	9978850	9978876	1	-	.	gene_id "AT4G17980"; transcript_id "AT4G17980.1"; exon_number "1"; FPKM "0.0000000000"; frac "0.000000"; conf_lo "0.000000"; conf_hi "0.000000"; cov "0.000000";
Chr4	Cufflinks	exon	9978994	9979083	1	-	.	gene_id "AT4G17980"; transcript_id "AT4G17980.1"; exon_number "2"; FPKM "0.0000000000"; frac "0.000000"; conf_lo "0.000000"; conf_hi "0.000000"; cov "0.000000";
Chr4	Cufflinks	exon	9979174	9979398	1	-	.	gene_id "AT4G17980"; transcript_id "AT4G17980.1"; exon_number "3"; FPKM "0.0000000000"; frac "0.000000"; conf_lo "0.000000"; conf_hi "0.000000"; cov "0.000000";
Chr4	Cufflinks	exon	9979502	9979791	1	-	.	gene_id "AT4G17980"; transcript_id "AT4G17980.1"; exon_number "4"; FPKM "0.0000000000"; frac "0.000000"; conf_lo "0.000000"; conf_hi "0.000000"; cov "0.000000";
Chr4	Cufflinks	exon	9979882	9980038	1	-	.	gene_id "AT4G17980"; transcript_id "AT4G17980.1"; exon_number "5"; FPKM "0.0000000000"; frac "0.000000"; conf_lo "0.000000"; conf_hi "0.000000"; cov "0.000000";
Chr4	Cufflinks	transcript	9984386	9985805	1	-	.	gene_id "AT4G17990"; transcript_id "AT4G17990.1"; FPKM "0.0000000000"; frac "0.000000"; conf_lo "0.000000"; conf_hi "0.000000"; cov "0.000000"; full_read_support "no";
Chr4	Cufflinks	exon	9984386	9984769	1	-	.	gene_id "AT4G17990"; transcript_id "AT4G17990.1"; exon_number "1"; FPKM "0.0000000000"; frac "0.000000"; conf_lo "0.000000"; conf_hi "0.000000"; cov "0.000000";
Chr4	Cufflinks	exon	9984862	9984948	1	-	.	gene_id "AT4G17990"; transcript_id "AT4G17990.1"; exon_number "2"; FPKM "0.0000000000"; frac "0.000000"; conf_lo "0.000000"; conf_hi "0.000000"; cov "0.000000";
Chr4	Cufflinks	exon	9985129	9985336	1	-	.	gene_id "AT4G17990"; transcript_id "AT4G17990.1"; exon_number "3"; FPKM "0.0000000000"; frac "0.000000"; conf_lo "0.000000"; conf_hi "0.000000"; cov "0.000000";
Chr4	Cufflinks	exon	9985448	9985576	1	-	.	gene_id "AT4G17990"; transcript_id "AT4G17990.1"; exon_number "4"; FPKM "0.0000000000"; frac "0.000000"; conf_lo "0.000000"; conf_hi "0.000000"; cov "0.000000";
Chr4	Cufflinks	exon	9985676	9985805	1	-	.	gene_id "AT4G17990"; transcript_id "AT4G17990.1"; exon_number "5"; FPKM "0.0000000000"; frac "0.000000"; conf_lo "0.000000"; conf_hi "0.000000"; cov "0.000000";
Chr4	Cufflinks	transcript	9989476	9989613	1	-	.	gene_id "AT4G17998"; transcript_id "AT4G17998.1"; FPKM "0.0000000000"; frac "0.000000"; conf_lo "0.000000"; conf_hi "0.000000"; cov "0.000000"; full_read_support "no";
Chr4	Cufflinks	exon	9989476	9989613	1	-	.	gene_id "AT4G17998"; transcript_id "AT4G17998.1"; exon_number "1"; FPKM "0.0000000000"; frac "0.000000"; conf_lo "0.000000"; conf_hi "0.000000"; cov "0.000000";
Chr4	Cufflinks	transcript	9989753	9990136	1	-	.	gene_id "AT4G18000"; transcript_id "AT4G18000.1"; FPKM "0.0000000000"; frac "0.000000"; conf_lo "0.000000"; conf_hi "0.000000"; cov "0.000000"; full_read_support "no";
Chr4	Cufflinks	exon	9989753	9989779	1	-	.	gene_id "AT4G18000"; transcript_id "AT4G18000.1"; exon_number "1"; FPKM "0.0000000000"; frac "0.000000"; conf_lo "0.000000"; conf_hi "0.000000"; cov "0.000000";
Chr4	Cufflinks	exon	9990023	9990136	1	-	.	gene_id "AT4G18000"; transcript_id "AT4G18000.1"; exon_number "2"; FPKM "0.0000000000"; frac "0.000000"; conf_lo "0.000000"; conf_hi "0.000000"; cov "0.000000";
Chr4	Cufflinks	transcript	9991012	9994420	1000	-	.	gene_id "CUFF.1098"; transcript_id "AT4G18010.1"; FPKM "15.2363550925"; frac "1.000000"; conf_lo "13.890990"; conf_hi "16.581721"; cov "89.435023"; full_read_support "yes";
Chr4	Cufflinks	exon	9991012	9991392	1000	-	.	gene_id "CUFF.1098"; transcript_id "AT4G18010.1"; exon_number "1"; FPKM "15.2363550925"; frac "1.000000"; conf_lo "13.890990"; conf_hi "16.581721"; cov "89.435023";
Chr4	Cufflinks	exon	9991496	9991644	1000	-	.	gene_id "CUFF.1098"; transcript_id "AT4G18010.1"; exon_number "2"; FPKM "15.2363550925"; frac "1.000000"; conf_lo "13.890990"; conf_hi "16.581721"; cov "89.435023";
Chr4	Cufflinks	exon	9991762	9991870	1000	-	.	gene_id "CUFF.1098"; transcript_id "AT4G18010.1"; exon_number "3"; FPKM "15.2363550925"; frac "1.000000"; conf_lo "13.890990"; conf_hi "16.581721"; cov "89.435023";
Chr4	Cufflinks	exon	9991959	9992143	1000	-	.	gene_id "CUFF.1098"; transcript_id "AT4G18010.1"; exon_number "4"; FPKM "15.2363550925"; frac "1.000000"; conf_lo "13.890990"; conf_hi "16.581721"; cov "89.435023";
Chr4	Cufflinks	exon	9992235	9993093	1000	-	.	gene_id "CUFF.1098"; transcript_id "AT4G18010.1"; exon_number "5"; FPKM "15.2363550925"; frac "1.000000"; conf_lo "13.890990"; conf_hi "16.581721"; cov "89.435023";
Chr4	Cufflinks	exon	9993229	9993333	1000	-	.	gene_id "CUFF.1098"; transcript_id "AT4G18010.1"; exon_number "6"; FPKM "15.2363550925"; frac "1.000000"; conf_lo "13.890990"; conf_hi "16.581721"; cov "89.435023";
Chr4	Cufflinks	exon	9993422	9993518	1000	-	.	gene_id "CUFF.1098"; transcript_id "AT4G18010.1"; exon_number "7"; FPKM "15.2363550925"; frac "1.000000"; conf_lo "13.890990"; conf_hi "16.581721"; cov "89.435023";
Chr4	Cufflinks	exon	9993683	9993784	1000	-	.	gene_id "CUFF.1098"; transcript_id "AT4G18010.1"; exon_number "8"; FPKM "15.2363550925"; frac "1.000000"; conf_lo "13.890990"; conf_hi "16.581721"; cov "89.435023";
Chr4	Cufflinks	exon	9993867	9993972	1000	-	.	gene_id "CUFF.1098"; transcript_id "AT4G18010.1"; exon_number "9"; FPKM "15.2363550925"; frac "1.000000"; conf_lo "13.890990"; conf_hi "16.581721"; cov "89.435023";
Chr4	Cufflinks	exon	9994070	9994420	1000	-	.	gene_id "CUFF.1098"; transcript_id "AT4G18010.1"; exon_number "10"; FPKM "15.2363550925"; frac "1.000000"; conf_lo "13.890990"; conf_hi "16.581721"; cov "89.435023";
Chr4	Cufflinks	transcript	9991064	9994211	1	-	.	gene_id "CUFF.1098"; transcript_id "AT4G18010.2"; FPKM "0.0000000000"; frac "0.000000"; conf_lo "0.000000"; conf_hi "0.054169"; cov "0.000000"; full_read_support "no";
Chr4	Cufflinks	exon	9991064	9991392	1	-	.	gene_id "CUFF.1098"; transcript_id "AT4G18010.2"; exon_number "1"; FPKM "0.0000000000"; frac "0.000000"; conf_lo "0.000000"; conf_hi "0.054169"; cov "0.000000";
Chr4	Cufflinks	exon	9991496	9991644	1	-	.	gene_id "CUFF.1098"; transcript_id "AT4G18010.2"; exon_number "2"; FPKM "0.0000000000"; frac "0.000000"; conf_lo "0.000000"; conf_hi "0.054169"; cov "0.000000";
Chr4	Cufflinks	exon	9991762	9991870	1	-	.	gene_id "CUFF.1098"; transcript_id "AT4G18010.2"; exon_number "3"; FPKM "0.0000000000"; frac "0.000000"; conf_lo "0.000000"; conf_hi "0.054169"; cov "0.000000";
Chr4	Cufflinks	exon	9991959	9992143	1	-	.	gene_id "CUFF.1098"; transcript_id "AT4G18010.2"; exon_number "4"; FPKM "0.0000000000"; frac "0.000000"; conf_lo "0.000000"; conf_hi "0.054169"; cov "0.000000";
Chr4	Cufflinks	exon	9992235	9992450	1	-	.	gene_id "CUFF.1098"; transcript_id "AT4G18010.2"; exon_number "5"; FPKM "0.0000000000"; frac "0.000000"; conf_lo "0.000000"; conf_hi "0.054169"; cov "0.000000";
Chr4	Cufflinks	exon	9992550	9993093	1	-	.	gene_id "CUFF.1098"; transcript_id "AT4G18010.2"; exon_number "6"; FPKM "0.0000000000"; frac "0.000000"; conf_lo "0.000000"; conf_hi "0.054169"; cov "0.000000";
Chr4	Cufflinks	exon	9993229	9993333	1	-	.	gene_id "CUFF.1098"; transcript_id "AT4G18010.2"; exon_number "7"; FPKM "0.0000000000"; frac "0.000000"; conf_lo "0.000000"; conf_hi "0.054169"; cov "0.000000";
Chr4	Cufflinks	exon	9993422	9993518	1	-	.	gene_id "CUFF.1098"; transcript_id "AT4G18010.2"; exon_number "8"; FPKM "0.0000000000"; frac "0.000000"; conf_lo "0.000000"; conf_hi "0.054169"; cov "0.000000";
Chr4	Cufflinks	exon	9993683	9993784	1	-	.	gene_id "CUFF.1098"; transcript_id "AT4G18010.2"; exon_number "9"; FPKM "0.0000000000"; frac "0.000000"; conf_lo "0.000000"; conf_hi "0.054169"; cov "0.000000";
Chr4	Cufflinks	exon	9993867	9993972	1	-	.	gene_id "CUFF.1098"; transcript_id "AT4G18010.2"; exon_number "10"; FPKM "0.0000000000"; frac "0.000000"; conf_lo "0.000000"; conf_hi "0.054169"; cov "0.000000";
Chr4	Cufflinks	exon	9994070	9994211	1	-	.	gene_id "CUFF.1098"; transcript_id "AT4G18010.2"; exon_number "11"; FPKM "0.0000000000"; frac "0.000000"; conf_lo "0.000000"; conf_hi "0.054169"; cov "0.000000";
Chr4	Cufflinks	transcript	10003220	10007626	248	-	.	gene_id "CUFF.1099"; transcript_id "CUFF.1099.1"; FPKM "0.7437913792"; frac "0.124820"; conf_lo "0.412450"; conf_hi "1.075133"; cov "4.365650"; full_read_support "yes";
Chr4	Cufflinks	exon	10003220	10003914	248	-	.	gene_id "CUFF.1099"; transcript_id "CUFF.1099.1"; exon_number "1"; FPKM "0.7437913792"; frac "0.124820"; conf_lo "0.412450"; conf_hi "1.075133"; cov "4.365650";
Chr4	Cufflinks	exon	10004024	10004098	248	-	.	gene_id "CUFF.1099"; transcript_id "CUFF.1099.1"; exon_number "2"; FPKM "0.7437913792"; frac "0.124820"; conf_lo "0.412450"; conf_hi "1.075133"; cov "4.365650";
Chr4	Cufflinks	exon	10004208	10004273	248	-	.	gene_id "CUFF.1099"; transcript_id "CUFF.1099.1"; exon_number "3"; FPKM "0.7437913792"; frac "0.124820"; conf_lo "0.412450"; conf_hi "1.075133"; cov "4.365650";
Chr4	Cufflinks	exon	10004482	10004736	248	-	.	gene_id "CUFF.1099"; transcript_id "CUFF.1099.1"; exon_number "4"; FPKM "0.7437913792"; frac "0.124820"; conf_lo "0.412450"; conf_hi "1.075133"; cov "4.365650";
Chr4	Cufflinks	exon	10004821	10004961	248	-	.	gene_id "CUFF.1099"; transcript_id "CUFF.1099.1"; exon_number "5"; FPKM "0.7437913792"; frac "0.124820"; conf_lo "0.412450"; conf_hi "1.075133"; cov "4.365650";
Chr4	Cufflinks	exon	10005045	10005515	248	-	.	gene_id "CUFF.1099"; transcript_id "CUFF.1099.1"; exon_number "6"; FPKM "0.7437913792"; frac "0.124820"; conf_lo "0.412450"; conf_hi "1.075133"; cov "4.365650";
Chr4	Cufflinks	exon	10005601	10005668	248	-	.	gene_id "CUFF.1099"; transcript_id "CUFF.1099.1"; exon_number "7"; FPKM "0.7437913792"; frac "0.124820"; conf_lo "0.412450"; conf_hi "1.075133"; cov "4.365650";
Chr4	Cufflinks	exon	10005760	10005806	248	-	.	gene_id "CUFF.1099"; transcript_id "CUFF.1099.1"; exon_number "8"; FPKM "0.7437913792"; frac "0.124820"; conf_lo "0.412450"; conf_hi "1.075133"; cov "4.365650";
Chr4	Cufflinks	exon	10005903	10006052	248	-	.	gene_id "CUFF.1099"; transcript_id "CUFF.1099.1"; exon_number "9"; FPKM "0.7437913792"; frac "0.124820"; conf_lo "0.412450"; conf_hi "1.075133"; cov "4.365650";
Chr4	Cufflinks	exon	10006535	10006755	248	-	.	gene_id "CUFF.1099"; transcript_id "CUFF.1099.1"; exon_number "10"; FPKM "0.7437913792"; frac "0.124820"; conf_lo "0.412450"; conf_hi "1.075133"; cov "4.365650";
Chr4	Cufflinks	exon	10007398	10007626	248	-	.	gene_id "CUFF.1099"; transcript_id "CUFF.1099.1"; exon_number "11"; FPKM "0.7437913792"; frac "0.124820"; conf_lo "0.412450"; conf_hi "1.075133"; cov "4.365650";
Chr4	Cufflinks	transcript	10003220	10007626	307	-	.	gene_id "CUFF.1099"; transcript_id "CUFF.1099.2"; FPKM "0.9219170138"; frac "0.163359"; conf_lo "0.536765"; conf_hi "1.307069"; cov "5.411150"; full_read_support "yes";
Chr4	Cufflinks	exon	10003220	10004098	307	-	.	gene_id "CUFF.1099"; transcript_id "CUFF.1099.2"; exon_number "1"; FPKM "0.9219170138"; frac "0.163359"; conf_lo "0.536765"; conf_hi "1.307069"; cov "5.411150";
Chr4	Cufflinks	exon	10004208	10004273	307	-	.	gene_id "CUFF.1099"; transcript_id "CUFF.1099.2"; exon_number "2"; FPKM "0.9219170138"; frac "0.163359"; conf_lo "0.536765"; conf_hi "1.307069"; cov "5.411150";
Chr4	Cufflinks	exon	10004482	10004736	307	-	.	gene_id "CUFF.1099"; transcript_id "CUFF.1099.2"; exon_number "3"; FPKM "0.9219170138"; frac "0.163359"; conf_lo "0.536765"; conf_hi "1.307069"; cov "5.411150";
Chr4	Cufflinks	exon	10004821	10004961	307	-	.	gene_id "CUFF.1099"; transcript_id "CUFF.1099.2"; exon_number "4"; FPKM "0.9219170138"; frac "0.163359"; conf_lo "0.536765"; conf_hi "1.307069"; cov "5.411150";
Chr4	Cufflinks	exon	10005045	10005515	307	-	.	gene_id "CUFF.1099"; transcript_id "CUFF.1099.2"; exon_number "5"; FPKM "0.9219170138"; frac "0.163359"; conf_lo "0.536765"; conf_hi "1.307069"; cov "5.411150";
Chr4	Cufflinks	exon	10005601	10005678	307	-	.	gene_id "CUFF.1099"; transcript_id "CUFF.1099.2"; exon_number "6"; FPKM "0.9219170138"; frac "0.163359"; conf_lo "0.536765"; conf_hi "1.307069"; cov "5.411150";
Chr4	Cufflinks	exon	10005760	10005806	307	-	.	gene_id "CUFF.1099"; transcript_id "CUFF.1099.2"; exon_number "7"; FPKM "0.9219170138"; frac "0.163359"; conf_lo "0.536765"; conf_hi "1.307069"; cov "5.411150";
Chr4	Cufflinks	exon	10005903	10006052	307	-	.	gene_id "CUFF.1099"; transcript_id "CUFF.1099.2"; exon_number "8"; FPKM "0.9219170138"; frac "0.163359"; conf_lo "0.536765"; conf_hi "1.307069"; cov "5.411150";
Chr4	Cufflinks	exon	10006535	10006755	307	-	.	gene_id "CUFF.1099"; transcript_id "CUFF.1099.2"; exon_number "9"; FPKM "0.9219170138"; frac "0.163359"; conf_lo "0.536765"; conf_hi "1.307069"; cov "5.411150";
Chr4	Cufflinks	exon	10007393	10007626	307	-	.	gene_id "CUFF.1099"; transcript_id "CUFF.1099.2"; exon_number "10"; FPKM "0.9219170138"; frac "0.163359"; conf_lo "0.536765"; conf_hi "1.307069"; cov "5.411150";
Chr4	Cufflinks	transcript	10003261	10007626	1	-	.	gene_id "CUFF.1099"; transcript_id "AT4G18020.6"; FPKM "0.0000000000"; frac "0.000000"; conf_lo "0.000000"; conf_hi "0.046560"; cov "0.000000"; full_read_support "yes";
Chr4	Cufflinks	exon	10003261	10003914	1	-	.	gene_id "CUFF.1099"; transcript_id "AT4G18020.6"; exon_number "1"; FPKM "0.0000000000"; frac "0.000000"; conf_lo "0.000000"; conf_hi "0.046560"; cov "0.000000";
Chr4	Cufflinks	exon	10004024	10004098	1	-	.	gene_id "CUFF.1099"; transcript_id "AT4G18020.6"; exon_number "2"; FPKM "0.0000000000"; frac "0.000000"; conf_lo "0.000000"; conf_hi "0.046560"; cov "0.000000";
Chr4	Cufflinks	exon	10004208	10004273	1	-	.	gene_id "CUFF.1099"; transcript_id "AT4G18020.6"; exon_number "3"; FPKM "0.0000000000"; frac "0.000000"; conf_lo "0.000000"; conf_hi "0.046560"; cov "0.000000";
Chr4	Cufflinks	exon	10004482	10004736	1	-	.	gene_id "CUFF.1099"; transcript_id "AT4G18020.6"; exon_number "4"; FPKM "0.0000000000"; frac "0.000000"; conf_lo "0.000000"; conf_hi "0.046560"; cov "0.000000";
Chr4	Cufflinks	exon	10004821	10004961	1	-	.	gene_id "CUFF.1099"; transcript_id "AT4G18020.6"; exon_number "5"; FPKM "0.0000000000"; frac "0.000000"; conf_lo "0.000000"; conf_hi "0.046560"; cov "0.000000";
Chr4	Cufflinks	exon	10005045	10005515	1	-	.	gene_id "CUFF.1099"; transcript_id "AT4G18020.6"; exon_number "6"; FPKM "0.0000000000"; frac "0.000000"; conf_lo "0.000000"; conf_hi "0.046560"; cov "0.000000";
Chr4	Cufflinks	exon	10005601	10005678	1	-	.	gene_id "CUFF.1099"; transcript_id "AT4G18020.6"; exon_number "7"; FPKM "0.0000000000"; frac "0.000000"; conf_lo "0.000000"; conf_hi "0.046560"; cov "0.000000";
Chr4	Cufflinks	exon	10005760	10005806	1	-	.	gene_id "CUFF.1099"; transcript_id "AT4G18020.6"; exon_number "8"; FPKM "0.0000000000"; frac "0.000000"; conf_lo "0.000000"; conf_hi "0.046560"; cov "0.000000";
Chr4	Cufflinks	exon	10005903	10006052	1	-	.	gene_id "CUFF.1099"; transcript_id "AT4G18020.6"; exon_number "9"; FPKM "0.0000000000"; frac "0.000000"; conf_lo "0.000000"; conf_hi "0.046560"; cov "0.000000";
Chr4	Cufflinks	exon	10006535	10006755	1	-	.	gene_id "CUFF.1099"; transcript_id "AT4G18020.6"; exon_number "10"; FPKM "0.0000000000"; frac "0.000000"; conf_lo "0.000000"; conf_hi "0.046560"; cov "0.000000";
Chr4	Cufflinks	exon	10007393	10007626	1	-	.	gene_id "CUFF.1099"; transcript_id "AT4G18020.6"; exon_number "11"; FPKM "0.0000000000"; frac "0.000000"; conf_lo "0.000000"; conf_hi "0.046560"; cov "0.000000";
Chr4	Cufflinks	transcript	10003291	10007491	558	-	.	gene_id "CUFF.1099"; transcript_id "AT4G18020.2"; FPKM "1.6743425470"; frac "0.258694"; conf_lo "1.154785"; conf_hi "2.193901"; cov "9.827477"; full_read_support "yes";
Chr4	Cufflinks	exon	10003291	10003914	558	-	.	gene_id "CUFF.1099"; transcript_id "AT4G18020.2"; exon_number "1"; FPKM "1.6743425470"; frac "0.258694"; conf_lo "1.154785"; conf_hi "2.193901"; cov "9.827477";
Chr4	Cufflinks	exon	10004024	10004098	558	-	.	gene_id "CUFF.1099"; transcript_id "AT4G18020.2"; exon_number "2"; FPKM "1.6743425470"; frac "0.258694"; conf_lo "1.154785"; conf_hi "2.193901"; cov "9.827477";
Chr4	Cufflinks	exon	10004208	10004273	558	-	.	gene_id "CUFF.1099"; transcript_id "AT4G18020.2"; exon_number "3"; FPKM "1.6743425470"; frac "0.258694"; conf_lo "1.154785"; conf_hi "2.193901"; cov "9.827477";
Chr4	Cufflinks	exon	10004482	10004736	558	-	.	gene_id "CUFF.1099"; transcript_id "AT4G18020.2"; exon_number "4"; FPKM "1.6743425470"; frac "0.258694"; conf_lo "1.154785"; conf_hi "2.193901"; cov "9.827477";
Chr4	Cufflinks	exon	10004821	10004961	558	-	.	gene_id "CUFF.1099"; transcript_id "AT4G18020.2"; exon_number "5"; FPKM "1.6743425470"; frac "0.258694"; conf_lo "1.154785"; conf_hi "2.193901"; cov "9.827477";
Chr4	Cufflinks	exon	10005045	10005515	558	-	.	gene_id "CUFF.1099"; transcript_id "AT4G18020.2"; exon_number "6"; FPKM "1.6743425470"; frac "0.258694"; conf_lo "1.154785"; conf_hi "2.193901"; cov "9.827477";
Chr4	Cufflinks	exon	10005601	10005678	558	-	.	gene_id "CUFF.1099"; transcript_id "AT4G18020.2"; exon_number "7"; FPKM "1.6743425470"; frac "0.258694"; conf_lo "1.154785"; conf_hi "2.193901"; cov "9.827477";
Chr4	Cufflinks	exon	10005760	10005806	558	-	.	gene_id "CUFF.1099"; transcript_id "AT4G18020.2"; exon_number "8"; FPKM "1.6743425470"; frac "0.258694"; conf_lo "1.154785"; conf_hi "2.193901"; cov "9.827477";
Chr4	Cufflinks	exon	10005903	10006052	558	-	.	gene_id "CUFF.1099"; transcript_id "AT4G18020.2"; exon_number "9"; FPKM "1.6743425470"; frac "0.258694"; conf_lo "1.154785"; conf_hi "2.193901"; cov "9.827477";
Chr4	Cufflinks	exon	10006535	10006775	558	-	.	gene_id "CUFF.1099"; transcript_id "AT4G18020.2"; exon_number "10"; FPKM "1.6743425470"; frac "0.258694"; conf_lo "1.154785"; conf_hi "2.193901"; cov "9.827477";
Chr4	Cufflinks	exon	10007398	10007491	558	-	.	gene_id "CUFF.1099"; transcript_id "AT4G18020.2"; exon_number "11"; FPKM "1.6743425470"; frac "0.258694"; conf_lo "1.154785"; conf_hi "2.193901"; cov "9.827477";
Chr4	Cufflinks	transcript	10003291	10007443	1000	-	.	gene_id "CUFF.1099"; transcript_id "AT4G18020.1"; FPKM "2.9958265524"; frac "0.453126"; conf_lo "2.318522"; conf_hi "3.673131"; cov "17.583867"; full_read_support "yes";
Chr4	Cufflinks	exon	10003291	10003914	1000	-	.	gene_id "CUFF.1099"; transcript_id "AT4G18020.1"; exon_number "1"; FPKM "2.9958265524"; frac "0.453126"; conf_lo "2.318522"; conf_hi "3.673131"; cov "17.583867";
Chr4	Cufflinks	exon	10004024	10004098	1000	-	.	gene_id "CUFF.1099"; transcript_id "AT4G18020.1"; exon_number "2"; FPKM "2.9958265524"; frac "0.453126"; conf_lo "2.318522"; conf_hi "3.673131"; cov "17.583867";
Chr4	Cufflinks	exon	10004208	10004273	1000	-	.	gene_id "CUFF.1099"; transcript_id "AT4G18020.1"; exon_number "3"; FPKM "2.9958265524"; frac "0.453126"; conf_lo "2.318522"; conf_hi "3.673131"; cov "17.583867";
Chr4	Cufflinks	exon	10004482	10004736	1000	-	.	gene_id "CUFF.1099"; transcript_id "AT4G18020.1"; exon_number "4"; FPKM "2.9958265524"; frac "0.453126"; conf_lo "2.318522"; conf_hi "3.673131"; cov "17.583867";
Chr4	Cufflinks	exon	10004821	10004961	1000	-	.	gene_id "CUFF.1099"; transcript_id "AT4G18020.1"; exon_number "5"; FPKM "2.9958265524"; frac "0.453126"; conf_lo "2.318522"; conf_hi "3.673131"; cov "17.583867";
Chr4	Cufflinks	exon	10005045	10005515	1000	-	.	gene_id "CUFF.1099"; transcript_id "AT4G18020.1"; exon_number "6"; FPKM "2.9958265524"; frac "0.453126"; conf_lo "2.318522"; conf_hi "3.673131"; cov "17.583867";
Chr4	Cufflinks	exon	10005601	10005678	1000	-	.	gene_id "CUFF.1099"; transcript_id "AT4G18020.1"; exon_number "7"; FPKM "2.9958265524"; frac "0.453126"; conf_lo "2.318522"; conf_hi "3.673131"; cov "17.583867";
Chr4	Cufflinks	exon	10005760	10005806	1000	-	.	gene_id "CUFF.1099"; transcript_id "AT4G18020.1"; exon_number "8"; FPKM "2.9958265524"; frac "0.453126"; conf_lo "2.318522"; conf_hi "3.673131"; cov "17.583867";
Chr4	Cufflinks	exon	10005903	10006052	1000	-	.	gene_id "CUFF.1099"; transcript_id "AT4G18020.1"; exon_number "9"; FPKM "2.9958265524"; frac "0.453126"; conf_lo "2.318522"; conf_hi "3.673131"; cov "17.583867";
Chr4	Cufflinks	exon	10006535	10006775	1000	-	.	gene_id "CUFF.1099"; transcript_id "AT4G18020.1"; exon_number "10"; FPKM "2.9958265524"; frac "0.453126"; conf_lo "2.318522"; conf_hi "3.673131"; cov "17.583867";
Chr4	Cufflinks	exon	10007393	10007443	1000	-	.	gene_id "CUFF.1099"; transcript_id "AT4G18020.1"; exon_number "11"; FPKM "2.9958265524"; frac "0.453126"; conf_lo "2.318522"; conf_hi "3.673131"; cov "17.583867";
Chr4	Cufflinks	transcript	10003352	10007491	1	-	.	gene_id "CUFF.1099"; transcript_id "AT4G18020.3"; FPKM "0.0000000000"; frac "0.000000"; conf_lo "0.000000"; conf_hi "0.052043"; cov "0.000000"; full_read_support "yes";
Chr4	Cufflinks	exon	10003352	10003914	1	-	.	gene_id "CUFF.1099"; transcript_id "AT4G18020.3"; exon_number "1"; FPKM "0.0000000000"; frac "0.000000"; conf_lo "0.000000"; conf_hi "0.052043"; cov "0.000000";
Chr4	Cufflinks	exon	10004024	10004098	1	-	.	gene_id "CUFF.1099"; transcript_id "AT4G18020.3"; exon_number "2"; FPKM "0.0000000000"; frac "0.000000"; conf_lo "0.000000"; conf_hi "0.052043"; cov "0.000000";
Chr4	Cufflinks	exon	10004208	10004273	1	-	.	gene_id "CUFF.1099"; transcript_id "AT4G18020.3"; exon_number "3"; FPKM "0.0000000000"; frac "0.000000"; conf_lo "0.000000"; conf_hi "0.052043"; cov "0.000000";
Chr4	Cufflinks	exon	10004482	10004736	1	-	.	gene_id "CUFF.1099"; transcript_id "AT4G18020.3"; exon_number "4"; FPKM "0.0000000000"; frac "0.000000"; conf_lo "0.000000"; conf_hi "0.052043"; cov "0.000000";
Chr4	Cufflinks	exon	10004821	10004961	1	-	.	gene_id "CUFF.1099"; transcript_id "AT4G18020.3"; exon_number "5"; FPKM "0.0000000000"; frac "0.000000"; conf_lo "0.000000"; conf_hi "0.052043"; cov "0.000000";
Chr4	Cufflinks	exon	10005045	10005515	1	-	.	gene_id "CUFF.1099"; transcript_id "AT4G18020.3"; exon_number "6"; FPKM "0.0000000000"; frac "0.000000"; conf_lo "0.000000"; conf_hi "0.052043"; cov "0.000000";
Chr4	Cufflinks	exon	10005601	10005678	1	-	.	gene_id "CUFF.1099"; transcript_id "AT4G18020.3"; exon_number "7"; FPKM "0.0000000000"; frac "0.000000"; conf_lo "0.000000"; conf_hi "0.052043"; cov "0.000000";
Chr4	Cufflinks	exon	10005760	10005806	1	-	.	gene_id "CUFF.1099"; transcript_id "AT4G18020.3"; exon_number "8"; FPKM "0.0000000000"; frac "0.000000"; conf_lo "0.000000"; conf_hi "0.052043"; cov "0.000000";
Chr4	Cufflinks	exon	10005903	10006052	1	-	.	gene_id "CUFF.1099"; transcript_id "AT4G18020.3"; exon_number "9"; FPKM "0.0000000000"; frac "0.000000"; conf_lo "0.000000"; conf_hi "0.052043"; cov "0.000000";
Chr4	Cufflinks	exon	10006535	10006755	1	-	.	gene_id "CUFF.1099"; transcript_id "AT4G18020.3"; exon_number "10"; FPKM "0.0000000000"; frac "0.000000"; conf_lo "0.000000"; conf_hi "0.052043"; cov "0.000000";
Chr4	Cufflinks	exon	10007398	10007491	1	-	.	gene_id "CUFF.1099"; transcript_id "AT4G18020.3"; exon_number "11"; FPKM "0.0000000000"; frac "0.000000"; conf_lo "0.000000"; conf_hi "0.052043"; cov "0.000000";
Chr4	Cufflinks	transcript	10003975	10007443	1	-	.	gene_id "CUFF.1099"; transcript_id "AT4G18020.5"; FPKM "0.0000000000"; frac "0.000000"; conf_lo "0.000000"; conf_hi "0.071657"; cov "0.000000"; full_read_support "yes";
Chr4	Cufflinks	exon	10003975	10004098	1	-	.	gene_id "CUFF.1099"; transcript_id "AT4G18020.5"; exon_number "1"; FPKM "0.0000000000"; frac "0.000000"; conf_lo "0.000000"; conf_hi "0.071657"; cov "0.000000";
Chr4	Cufflinks	exon	10004208	10004273	1	-	.	gene_id "CUFF.1099"; transcript_id "AT4G18020.5"; exon_number "2"; FPKM "0.0000000000"; frac "0.000000"; conf_lo "0.000000"; conf_hi "0.071657"; cov "0.000000";
Chr4	Cufflinks	exon	10004482	10004736	1	-	.	gene_id "CUFF.1099"; transcript_id "AT4G18020.5"; exon_number "3"; FPKM "0.0000000000"; frac "0.000000"; conf_lo "0.000000"; conf_hi "0.071657"; cov "0.000000";
Chr4	Cufflinks	exon	10004821	10004961	1	-	.	gene_id "CUFF.1099"; transcript_id "AT4G18020.5"; exon_number "4"; FPKM "0.0000000000"; frac "0.000000"; conf_lo "0.000000"; conf_hi "0.071657"; cov "0.000000";
Chr4	Cufflinks	exon	10005045	10005515	1	-	.	gene_id "CUFF.1099"; transcript_id "AT4G18020.5"; exon_number "5"; FPKM "0.0000000000"; frac "0.000000"; conf_lo "0.000000"; conf_hi "0.071657"; cov "0.000000";
Chr4	Cufflinks	exon	10005601	10005678	1	-	.	gene_id "CUFF.1099"; transcript_id "AT4G18020.5"; exon_number "6"; FPKM "0.0000000000"; frac "0.000000"; conf_lo "0.000000"; conf_hi "0.071657"; cov "0.000000";
Chr4	Cufflinks	exon	10005760	10005806	1	-	.	gene_id "CUFF.1099"; transcript_id "AT4G18020.5"; exon_number "7"; FPKM "0.0000000000"; frac "0.000000"; conf_lo "0.000000"; conf_hi "0.071657"; cov "0.000000";
Chr4	Cufflinks	exon	10005903	10006052	1	-	.	gene_id "CUFF.1099"; transcript_id "AT4G18020.5"; exon_number "8"; FPKM "0.0000000000"; frac "0.000000"; conf_lo "0.000000"; conf_hi "0.071657"; cov "0.000000";
Chr4	Cufflinks	exon	10006535	10006775	1	-	.	gene_id "CUFF.1099"; transcript_id "AT4G18020.5"; exon_number "9"; FPKM "0.0000000000"; frac "0.000000"; conf_lo "0.000000"; conf_hi "0.071657"; cov "0.000000";
Chr4	Cufflinks	exon	10007393	10007443	1	-	.	gene_id "CUFF.1099"; transcript_id "AT4G18020.5"; exon_number "10"; FPKM "0.0000000000"; frac "0.000000"; conf_lo "0.000000"; conf_hi "0.071657"; cov "0.000000";
Chr4	Cufflinks	transcript	10003975	10007491	1	-	.	gene_id "CUFF.1099"; transcript_id "AT4G18020.4"; FPKM "0.0000000000"; frac "0.000000"; conf_lo "0.000000"; conf_hi "0.069558"; cov "0.000000"; full_read_support "yes";
Chr4	Cufflinks	exon	10003975	10004098	1	-	.	gene_id "CUFF.1099"; transcript_id "AT4G18020.4"; exon_number "1"; FPKM "0.0000000000"; frac "0.000000"; conf_lo "0.000000"; conf_hi "0.069558"; cov "0.000000";
Chr4	Cufflinks	exon	10004208	10004273	1	-	.	gene_id "CUFF.1099"; transcript_id "AT4G18020.4"; exon_number "2"; FPKM "0.0000000000"; frac "0.000000"; conf_lo "0.000000"; conf_hi "0.069558"; cov "0.000000";
Chr4	Cufflinks	exon	10004482	10004736	1	-	.	gene_id "CUFF.1099"; transcript_id "AT4G18020.4"; exon_number "3"; FPKM "0.0000000000"; frac "0.000000"; conf_lo "0.000000"; conf_hi "0.069558"; cov "0.000000";
Chr4	Cufflinks	exon	10004821	10004961	1	-	.	gene_id "CUFF.1099"; transcript_id "AT4G18020.4"; exon_number "4"; FPKM "0.0000000000"; frac "0.000000"; conf_lo "0.000000"; conf_hi "0.069558"; cov "0.000000";
Chr4	Cufflinks	exon	10005045	10005515	1	-	.	gene_id "CUFF.1099"; transcript_id "AT4G18020.4"; exon_number "5"; FPKM "0.0000000000"; frac "0.000000"; conf_lo "0.000000"; conf_hi "0.069558"; cov "0.000000";
Chr4	Cufflinks	exon	10005601	10005678	1	-	.	gene_id "CUFF.1099"; transcript_id "AT4G18020.4"; exon_number "6"; FPKM "0.0000000000"; frac "0.000000"; conf_lo "0.000000"; conf_hi "0.069558"; cov "0.000000";
Chr4	Cufflinks	exon	10005760	10005806	1	-	.	gene_id "CUFF.1099"; transcript_id "AT4G18020.4"; exon_number "7"; FPKM "0.0000000000"; frac "0.000000"; conf_lo "0.000000"; conf_hi "0.069558"; cov "0.000000";
Chr4	Cufflinks	exon	10005903	10006052	1	-	.	gene_id "CUFF.1099"; transcript_id "AT4G18020.4"; exon_number "8"; FPKM "0.0000000000"; frac "0.000000"; conf_lo "0.000000"; conf_hi "0.069558"; cov "0.000000";
Chr4	Cufflinks	exon	10006535	10006775	1	-	.	gene_id "CUFF.1099"; transcript_id "AT4G18020.4"; exon_number "9"; FPKM "0.0000000000"; frac "0.000000"; conf_lo "0.000000"; conf_hi "0.069558"; cov "0.000000";
Chr4	Cufflinks	exon	10007398	10007491	1	-	.	gene_id "CUFF.1099"; transcript_id "AT4G18020.4"; exon_number "10"; FPKM "0.0000000000"; frac "0.000000"; conf_lo "0.000000"; conf_hi "0.069558"; cov "0.000000";
Chr4	Cufflinks	transcript	10006895	10007390	1000	-	.	gene_id "CUFF.1100"; transcript_id "CUFF.1100.1"; FPKM "2.9231776826"; frac "1.000000"; conf_lo "1.505228"; conf_hi "4.341127"; cov "17.161980"; full_read_support "yes";
Chr4	Cufflinks	exon	10006895	10007390	1000	-	.	gene_id "CUFF.1100"; transcript_id "CUFF.1100.1"; exon_number "1"; FPKM "2.9231776826"; frac "1.000000"; conf_lo "1.505228"; conf_hi "4.341127"; cov "17.161980";
Chr4	Cufflinks	transcript	10012361	10015815	1000	-	.	gene_id "CUFF.1101"; transcript_id "AT4G18030.1"; FPKM "31.8383531926"; frac "1.000000"; conf_lo "29.686947"; conf_hi "33.989760"; cov "186.822793"; full_read_support "yes";
Chr4	Cufflinks	exon	10012361	10012685	1000	-	.	gene_id "CUFF.1101"; transcript_id "AT4G18030.1"; exon_number "1"; FPKM "31.8383531926"; frac "1.000000"; conf_lo "29.686947"; conf_hi "33.989760"; cov "186.822793";
Chr4	Cufflinks	exon	10012827	10013105	1000	-	.	gene_id "CUFF.1101"; transcript_id "AT4G18030.1"; exon_number "2"; FPKM "31.8383531926"; frac "1.000000"; conf_lo "29.686947"; conf_hi "33.989760"; cov "186.822793";
Chr4	Cufflinks	exon	10013407	10013484	1000	-	.	gene_id "CUFF.1101"; transcript_id "AT4G18030.1"; exon_number "3"; FPKM "31.8383531926"; frac "1.000000"; conf_lo "29.686947"; conf_hi "33.989760"; cov "186.822793";
Chr4	Cufflinks	exon	10013571	10014243	1000	-	.	gene_id "CUFF.1101"; transcript_id "AT4G18030.1"; exon_number "4"; FPKM "31.8383531926"; frac "1.000000"; conf_lo "29.686947"; conf_hi "33.989760"; cov "186.822793";
Chr4	Cufflinks	exon	10014329	10014539	1000	-	.	gene_id "CUFF.1101"; transcript_id "AT4G18030.1"; exon_number "5"; FPKM "31.8383531926"; frac "1.000000"; conf_lo "29.686947"; conf_hi "33.989760"; cov "186.822793";
Chr4	Cufflinks	exon	10014620	10015283	1000	-	.	gene_id "CUFF.1101"; transcript_id "AT4G18030.1"; exon_number "6"; FPKM "31.8383531926"; frac "1.000000"; conf_lo "29.686947"; conf_hi "33.989760"; cov "186.822793";
Chr4	Cufflinks	exon	10015562	10015815	1000	-	.	gene_id "CUFF.1101"; transcript_id "AT4G18030.1"; exon_number "7"; FPKM "31.8383531926"; frac "1.000000"; conf_lo "29.686947"; conf_hi "33.989760"; cov "186.822793";
Chr4	Cufflinks	transcript	10016567	10018228	1000	-	.	gene_id "CUFF.1102"; transcript_id "AT4G18040.1"; FPKM "43.5715480943"; frac "1.000000"; conf_lo "39.640391"; conf_hi "47.502705"; cov "255.872518"; full_read_support "yes";
Chr4	Cufflinks	exon	10016567	10016774	1000	-	.	gene_id "CUFF.1102"; transcript_id "AT4G18040.1"; exon_number "1"; FPKM "43.5715480943"; frac "1.000000"; conf_lo "39.640391"; conf_hi "47.502705"; cov "255.872518";
Chr4	Cufflinks	exon	10016864	10016929	1000	-	.	gene_id "CUFF.1102"; transcript_id "AT4G18040.1"; exon_number "2"; FPKM "43.5715480943"; frac "1.000000"; conf_lo "39.640391"; conf_hi "47.502705"; cov "255.872518";
Chr4	Cufflinks	exon	10017023	10017148	1000	-	.	gene_id "CUFF.1102"; transcript_id "AT4G18040.1"; exon_number "3"; FPKM "43.5715480943"; frac "1.000000"; conf_lo "39.640391"; conf_hi "47.502705"; cov "255.872518";
Chr4	Cufflinks	exon	10017244	10017409	1000	-	.	gene_id "CUFF.1102"; transcript_id "AT4G18040.1"; exon_number "4"; FPKM "43.5715480943"; frac "1.000000"; conf_lo "39.640391"; conf_hi "47.502705"; cov "255.872518";
Chr4	Cufflinks	exon	10017853	10018228	1000	-	.	gene_id "CUFF.1102"; transcript_id "AT4G18040.1"; exon_number "5"; FPKM "43.5715480943"; frac "1.000000"; conf_lo "39.640391"; conf_hi "47.502705"; cov "255.872518";
Chr4	Cufflinks	transcript	10021888	10027454	1000	+	.	gene_id "CUFF.1103"; transcript_id "CUFF.1103.1"; FPKM "0.7697425976"; frac "0.557222"; conf_lo "0.539829"; conf_hi "0.999656"; cov "4.518874"; full_read_support "no";
Chr4	Cufflinks	exon	10021888	10022429	1000	+	.	gene_id "CUFF.1103"; transcript_id "CUFF.1103.1"; exon_number "1"; FPKM "0.7697425976"; frac "0.557222"; conf_lo "0.539829"; conf_hi "0.999656"; cov "4.518874";
Chr4	Cufflinks	exon	10022933	10022987	1000	+	.	gene_id "CUFF.1103"; transcript_id "CUFF.1103.1"; exon_number "2"; FPKM "0.7697425976"; frac "0.557222"; conf_lo "0.539829"; conf_hi "0.999656"; cov "4.518874";
Chr4	Cufflinks	exon	10023066	10023547	1000	+	.	gene_id "CUFF.1103"; transcript_id "CUFF.1103.1"; exon_number "3"; FPKM "0.7697425976"; frac "0.557222"; conf_lo "0.539829"; conf_hi "0.999656"; cov "4.518874";
Chr4	Cufflinks	exon	10023615	10024459	1000	+	.	gene_id "CUFF.1103"; transcript_id "CUFF.1103.1"; exon_number "4"; FPKM "0.7697425976"; frac "0.557222"; conf_lo "0.539829"; conf_hi "0.999656"; cov "4.518874";
Chr4	Cufflinks	exon	10024547	10024820	1000	+	.	gene_id "CUFF.1103"; transcript_id "CUFF.1103.1"; exon_number "5"; FPKM "0.7697425976"; frac "0.557222"; conf_lo "0.539829"; conf_hi "0.999656"; cov "4.518874";
Chr4	Cufflinks	exon	10024921	10025554	1000	+	.	gene_id "CUFF.1103"; transcript_id "CUFF.1103.1"; exon_number "6"; FPKM "0.7697425976"; frac "0.557222"; conf_lo "0.539829"; conf_hi "0.999656"; cov "4.518874";
Chr4	Cufflinks	exon	10025635	10025864	1000	+	.	gene_id "CUFF.1103"; transcript_id "CUFF.1103.1"; exon_number "7"; FPKM "0.7697425976"; frac "0.557222"; conf_lo "0.539829"; conf_hi "0.999656"; cov "4.518874";
Chr4	Cufflinks	exon	10025955	10026221	1000	+	.	gene_id "CUFF.1103"; transcript_id "CUFF.1103.1"; exon_number "8"; FPKM "0.7697425976"; frac "0.557222"; conf_lo "0.539829"; conf_hi "0.999656"; cov "4.518874";
Chr4	Cufflinks	exon	10026297	10026560	1000	+	.	gene_id "CUFF.1103"; transcript_id "CUFF.1103.1"; exon_number "9"; FPKM "0.7697425976"; frac "0.557222"; conf_lo "0.539829"; conf_hi "0.999656"; cov "4.518874";
Chr4	Cufflinks	exon	10026636	10027454	1000	+	.	gene_id "CUFF.1103"; transcript_id "CUFF.1103.1"; exon_number "10"; FPKM "0.7697425976"; frac "0.557222"; conf_lo "0.539829"; conf_hi "0.999656"; cov "4.518874";
Chr4	Cufflinks	transcript	10022205	10027415	917	+	.	gene_id "CUFF.1103"; transcript_id "AT4G18050.1"; FPKM "0.7065825671"; frac "0.442778"; conf_lo "0.459635"; conf_hi "0.953530"; cov "4.148085"; full_read_support "no";
Chr4	Cufflinks	exon	10022205	10022429	917	+	.	gene_id "CUFF.1103"; transcript_id "AT4G18050.1"; exon_number "1"; FPKM "0.7065825671"; frac "0.442778"; conf_lo "0.459635"; conf_hi "0.953530"; cov "4.148085";
Chr4	Cufflinks	exon	10022933	10022987	917	+	.	gene_id "CUFF.1103"; transcript_id "AT4G18050.1"; exon_number "2"; FPKM "0.7065825671"; frac "0.442778"; conf_lo "0.459635"; conf_hi "0.953530"; cov "4.148085";
Chr4	Cufflinks	exon	10023066	10023241	917	+	.	gene_id "CUFF.1103"; transcript_id "AT4G18050.1"; exon_number "3"; FPKM "0.7065825671"; frac "0.442778"; conf_lo "0.459635"; conf_hi "0.953530"; cov "4.148085";
Chr4	Cufflinks	exon	10023326	10023547	917	+	.	gene_id "CUFF.1103"; transcript_id "AT4G18050.1"; exon_number "4"; FPKM "0.7065825671"; frac "0.442778"; conf_lo "0.459635"; conf_hi "0.953530"; cov "4.148085";
Chr4	Cufflinks	exon	10023615	10023853	917	+	.	gene_id "CUFF.1103"; transcript_id "AT4G18050.1"; exon_number "5"; FPKM "0.7065825671"; frac "0.442778"; conf_lo "0.459635"; conf_hi "0.953530"; cov "4.148085";
Chr4	Cufflinks	exon	10023934	10024459	917	+	.	gene_id "CUFF.1103"; transcript_id "AT4G18050.1"; exon_number "6"; FPKM "0.7065825671"; frac "0.442778"; conf_lo "0.459635"; conf_hi "0.953530"; cov "4.148085";
Chr4	Cufflinks	exon	10024547	10024820	917	+	.	gene_id "CUFF.1103"; transcript_id "AT4G18050.1"; exon_number "7"; FPKM "0.7065825671"; frac "0.442778"; conf_lo "0.459635"; conf_hi "0.953530"; cov "4.148085";
Chr4	Cufflinks	exon	10024921	10025554	917	+	.	gene_id "CUFF.1103"; transcript_id "AT4G18050.1"; exon_number "8"; FPKM "0.7065825671"; frac "0.442778"; conf_lo "0.459635"; conf_hi "0.953530"; cov "4.148085";
Chr4	Cufflinks	exon	10025681	10025864	917	+	.	gene_id "CUFF.1103"; transcript_id "AT4G18050.1"; exon_number "9"; FPKM "0.7065825671"; frac "0.442778"; conf_lo "0.459635"; conf_hi "0.953530"; cov "4.148085";
Chr4	Cufflinks	exon	10025955	10026221	917	+	.	gene_id "CUFF.1103"; transcript_id "AT4G18050.1"; exon_number "10"; FPKM "0.7065825671"; frac "0.442778"; conf_lo "0.459635"; conf_hi "0.953530"; cov "4.148085";
Chr4	Cufflinks	exon	10026297	10026560	917	+	.	gene_id "CUFF.1103"; transcript_id "AT4G18050.1"; exon_number "11"; FPKM "0.7065825671"; frac "0.442778"; conf_lo "0.459635"; conf_hi "0.953530"; cov "4.148085";
Chr4	Cufflinks	exon	10026636	10027415	917	+	.	gene_id "CUFF.1103"; transcript_id "AT4G18050.1"; exon_number "12"; FPKM "0.7065825671"; frac "0.442778"; conf_lo "0.459635"; conf_hi "0.953530"; cov "4.148085";
Chr4	Cufflinks	transcript	10027480	10029899	1000	-	.	gene_id "CUFF.1104"; transcript_id "AT4G18060.1"; FPKM "10.5402199709"; frac "0.819375"; conf_lo "9.067204"; conf_hi "12.013236"; cov "61.889954"; full_read_support "yes";
Chr4	Cufflinks	exon	10027480	10027787	1000	-	.	gene_id "CUFF.1104"; transcript_id "AT4G18060.1"; exon_number "1"; FPKM "10.5402199709"; frac "0.819375"; conf_lo "9.067204"; conf_hi "12.013236"; cov "61.889954";
Chr4	Cufflinks	exon	10027884	10027958	1000	-	.	gene_id "CUFF.1104"; transcript_id "AT4G18060.1"; exon_number "2"; FPKM "10.5402199709"; frac "0.819375"; conf_lo "9.067204"; conf_hi "12.013236"; cov "61.889954";
Chr4	Cufflinks	exon	10028046	10028135	1000	-	.	gene_id "CUFF.1104"; transcript_id "AT4G18060.1"; exon_number "3"; FPKM "10.5402199709"; frac "0.819375"; conf_lo "9.067204"; conf_hi "12.013236"; cov "61.889954";
Chr4	Cufflinks	exon	10028207	10028269	1000	-	.	gene_id "CUFF.1104"; transcript_id "AT4G18060.1"; exon_number "4"; FPKM "10.5402199709"; frac "0.819375"; conf_lo "9.067204"; conf_hi "12.013236"; cov "61.889954";
Chr4	Cufflinks	exon	10028344	10028541	1000	-	.	gene_id "CUFF.1104"; transcript_id "AT4G18060.1"; exon_number "5"; FPKM "10.5402199709"; frac "0.819375"; conf_lo "9.067204"; conf_hi "12.013236"; cov "61.889954";
Chr4	Cufflinks	exon	10028624	10028725	1000	-	.	gene_id "CUFF.1104"; transcript_id "AT4G18060.1"; exon_number "6"; FPKM "10.5402199709"; frac "0.819375"; conf_lo "9.067204"; conf_hi "12.013236"; cov "61.889954";
Chr4	Cufflinks	exon	10028823	10028977	1000	-	.	gene_id "CUFF.1104"; transcript_id "AT4G18060.1"; exon_number "7"; FPKM "10.5402199709"; frac "0.819375"; conf_lo "9.067204"; conf_hi "12.013236"; cov "61.889954";
Chr4	Cufflinks	exon	10029082	10029151	1000	-	.	gene_id "CUFF.1104"; transcript_id "AT4G18060.1"; exon_number "8"; FPKM "10.5402199709"; frac "0.819375"; conf_lo "9.067204"; conf_hi "12.013236"; cov "61.889954";
Chr4	Cufflinks	exon	10029275	10029397	1000	-	.	gene_id "CUFF.1104"; transcript_id "AT4G18060.1"; exon_number "9"; FPKM "10.5402199709"; frac "0.819375"; conf_lo "9.067204"; conf_hi "12.013236"; cov "61.889954";
Chr4	Cufflinks	exon	10029603	10029899	1000	-	.	gene_id "CUFF.1104"; transcript_id "AT4G18060.1"; exon_number "10"; FPKM "10.5402199709"; frac "0.819375"; conf_lo "9.067204"; conf_hi "12.013236"; cov "61.889954";
Chr4	Cufflinks	transcript	10027480	10029899	201	-	.	gene_id "CUFF.1104"; transcript_id "CUFF.1104.2"; FPKM "2.1200673642"; frac "0.180625"; conf_lo "1.386061"; conf_hi "2.854074"; cov "12.448589"; full_read_support "yes";
Chr4	Cufflinks	exon	10027480	10027787	201	-	.	gene_id "CUFF.1104"; transcript_id "CUFF.1104.2"; exon_number "1"; FPKM "2.1200673642"; frac "0.180625"; conf_lo "1.386061"; conf_hi "2.854074"; cov "12.448589";
Chr4	Cufflinks	exon	10027884	10027958	201	-	.	gene_id "CUFF.1104"; transcript_id "CUFF.1104.2"; exon_number "2"; FPKM "2.1200673642"; frac "0.180625"; conf_lo "1.386061"; conf_hi "2.854074"; cov "12.448589";
Chr4	Cufflinks	exon	10028046	10028135	201	-	.	gene_id "CUFF.1104"; transcript_id "CUFF.1104.2"; exon_number "3"; FPKM "2.1200673642"; frac "0.180625"; conf_lo "1.386061"; conf_hi "2.854074"; cov "12.448589";
Chr4	Cufflinks	exon	10028207	10028269	201	-	.	gene_id "CUFF.1104"; transcript_id "CUFF.1104.2"; exon_number "4"; FPKM "2.1200673642"; frac "0.180625"; conf_lo "1.386061"; conf_hi "2.854074"; cov "12.448589";
Chr4	Cufflinks	exon	10028344	10028541	201	-	.	gene_id "CUFF.1104"; transcript_id "CUFF.1104.2"; exon_number "5"; FPKM "2.1200673642"; frac "0.180625"; conf_lo "1.386061"; conf_hi "2.854074"; cov "12.448589";
Chr4	Cufflinks	exon	10028624	10028725	201	-	.	gene_id "CUFF.1104"; transcript_id "CUFF.1104.2"; exon_number "6"; FPKM "2.1200673642"; frac "0.180625"; conf_lo "1.386061"; conf_hi "2.854074"; cov "12.448589";
Chr4	Cufflinks	exon	10028823	10028977	201	-	.	gene_id "CUFF.1104"; transcript_id "CUFF.1104.2"; exon_number "7"; FPKM "2.1200673642"; frac "0.180625"; conf_lo "1.386061"; conf_hi "2.854074"; cov "12.448589";
Chr4	Cufflinks	exon	10029082	10029397	201	-	.	gene_id "CUFF.1104"; transcript_id "CUFF.1104.2"; exon_number "8"; FPKM "2.1200673642"; frac "0.180625"; conf_lo "1.386061"; conf_hi "2.854074"; cov "12.448589";
Chr4	Cufflinks	exon	10029603	10029899	201	-	.	gene_id "CUFF.1104"; transcript_id "CUFF.1104.2"; exon_number "9"; FPKM "2.1200673642"; frac "0.180625"; conf_lo "1.386061"; conf_hi "2.854074"; cov "12.448589";
Chr4	Cufflinks	transcript	10030632	10032963	1000	+	.	gene_id "CUFF.1105"; transcript_id "AT4G18070.1"; FPKM "13.8062467270"; frac "0.840704"; conf_lo "12.092270"; conf_hi "15.520223"; cov "81.059791"; full_read_support "yes";
Chr4	Cufflinks	exon	10030632	10030944	1000	+	.	gene_id "CUFF.1105"; transcript_id "AT4G18070.1"; exon_number "1"; FPKM "13.8062467270"; frac "0.840704"; conf_lo "12.092270"; conf_hi "15.520223"; cov "81.059791";
Chr4	Cufflinks	exon	10031569	10032155	1000	+	.	gene_id "CUFF.1105"; transcript_id "AT4G18070.1"; exon_number "2"; FPKM "13.8062467270"; frac "0.840704"; conf_lo "12.092270"; conf_hi "15.520223"; cov "81.059791";
Chr4	Cufflinks	exon	10032234	10032335	1000	+	.	gene_id "CUFF.1105"; transcript_id "AT4G18070.1"; exon_number "3"; FPKM "13.8062467270"; frac "0.840704"; conf_lo "12.092270"; conf_hi "15.520223"; cov "81.059791";
Chr4	Cufflinks	exon	10032598	10032963	1000	+	.	gene_id "CUFF.1105"; transcript_id "AT4G18070.1"; exon_number "4"; FPKM "13.8062467270"; frac "0.840704"; conf_lo "12.092270"; conf_hi "15.520223"; cov "81.059791";
Chr4	Cufflinks	transcript	10030632	10032743	185	+	.	gene_id "CUFF.1105"; transcript_id "CUFF.1105.2"; FPKM "2.5547882952"; frac "0.159296"; conf_lo "1.780794"; conf_hi "3.328782"; cov "14.999776"; full_read_support "yes";
Chr4	Cufflinks	exon	10030632	10031189	185	+	.	gene_id "CUFF.1105"; transcript_id "CUFF.1105.2"; exon_number "1"; FPKM "2.5547882952"; frac "0.159296"; conf_lo "1.780794"; conf_hi "3.328782"; cov "14.999776";
Chr4	Cufflinks	exon	10031569	10032155	185	+	.	gene_id "CUFF.1105"; transcript_id "CUFF.1105.2"; exon_number "2"; FPKM "2.5547882952"; frac "0.159296"; conf_lo "1.780794"; conf_hi "3.328782"; cov "14.999776";
Chr4	Cufflinks	exon	10032234	10032335	185	+	.	gene_id "CUFF.1105"; transcript_id "CUFF.1105.2"; exon_number "3"; FPKM "2.5547882952"; frac "0.159296"; conf_lo "1.780794"; conf_hi "3.328782"; cov "14.999776";
Chr4	Cufflinks	exon	10032595	10032743	185	+	.	gene_id "CUFF.1105"; transcript_id "CUFF.1105.2"; exon_number "4"; FPKM "2.5547882952"; frac "0.159296"; conf_lo "1.780794"; conf_hi "3.328782"; cov "14.999776";
Chr4	Cufflinks	transcript	10030663	10032935	1	+	.	gene_id "CUFF.1105"; transcript_id "AT4G18070.4"; FPKM "0.0000000000"; frac "0.000000"; conf_lo "0.000000"; conf_hi "0.091748"; cov "0.000000"; full_read_support "yes";
Chr4	Cufflinks	exon	10030663	10030944	1	+	.	gene_id "CUFF.1105"; transcript_id "AT4G18070.4"; exon_number "1"; FPKM "0.0000000000"; frac "0.000000"; conf_lo "0.000000"; conf_hi "0.091748"; cov "0.000000";
Chr4	Cufflinks	exon	10031569	10032155	1	+	.	gene_id "CUFF.1105"; transcript_id "AT4G18070.4"; exon_number "2"; FPKM "0.0000000000"; frac "0.000000"; conf_lo "0.000000"; conf_hi "0.091748"; cov "0.000000";
Chr4	Cufflinks	exon	10032234	10032335	1	+	.	gene_id "CUFF.1105"; transcript_id "AT4G18070.4"; exon_number "3"; FPKM "0.0000000000"; frac "0.000000"; conf_lo "0.000000"; conf_hi "0.091748"; cov "0.000000";
Chr4	Cufflinks	exon	10032595	10032935	1	+	.	gene_id "CUFF.1105"; transcript_id "AT4G18070.4"; exon_number "4"; FPKM "0.0000000000"; frac "0.000000"; conf_lo "0.000000"; conf_hi "0.091748"; cov "0.000000";
Chr4	Cufflinks	transcript	10030697	10032930	1	+	.	gene_id "CUFF.1105"; transcript_id "AT4G18070.3"; FPKM "0.0000000000"; frac "0.000000"; conf_lo "0.000000"; conf_hi "0.089106"; cov "0.000000"; full_read_support "no";
Chr4	Cufflinks	exon	10030697	10030944	1	+	.	gene_id "CUFF.1105"; transcript_id "AT4G18070.3"; exon_number "1"; FPKM "0.0000000000"; frac "0.000000"; conf_lo "0.000000"; conf_hi "0.089106"; cov "0.000000";
Chr4	Cufflinks	exon	10031569	10032155	1	+	.	gene_id "CUFF.1105"; transcript_id "AT4G18070.3"; exon_number "2"; FPKM "0.0000000000"; frac "0.000000"; conf_lo "0.000000"; conf_hi "0.089106"; cov "0.000000";
Chr4	Cufflinks	exon	10032234	10032335	1	+	.	gene_id "CUFF.1105"; transcript_id "AT4G18070.3"; exon_number "3"; FPKM "0.0000000000"; frac "0.000000"; conf_lo "0.000000"; conf_hi "0.089106"; cov "0.000000";
Chr4	Cufflinks	exon	10032424	10032495	1	+	.	gene_id "CUFF.1105"; transcript_id "AT4G18070.3"; exon_number "4"; FPKM "0.0000000000"; frac "0.000000"; conf_lo "0.000000"; conf_hi "0.089106"; cov "0.000000";
Chr4	Cufflinks	exon	10032595	10032930	1	+	.	gene_id "CUFF.1105"; transcript_id "AT4G18070.3"; exon_number "5"; FPKM "0.0000000000"; frac "0.000000"; conf_lo "0.000000"; conf_hi "0.089106"; cov "0.000000";
Chr4	Cufflinks	transcript	10031118	10032963	1	+	.	gene_id "CUFF.1105"; transcript_id "AT4G18070.2"; FPKM "0.0000000000"; frac "0.000000"; conf_lo "0.000000"; conf_hi "0.110043"; cov "0.000000"; full_read_support "yes";
Chr4	Cufflinks	exon	10031118	10031189	1	+	.	gene_id "CUFF.1105"; transcript_id "AT4G18070.2"; exon_number "1"; FPKM "0.0000000000"; frac "0.000000"; conf_lo "0.000000"; conf_hi "0.110043"; cov "0.000000";
Chr4	Cufflinks	exon	10031569	10032155	1	+	.	gene_id "CUFF.1105"; transcript_id "AT4G18070.2"; exon_number "2"; FPKM "0.0000000000"; frac "0.000000"; conf_lo "0.000000"; conf_hi "0.110043"; cov "0.000000";
Chr4	Cufflinks	exon	10032234	10032335	1	+	.	gene_id "CUFF.1105"; transcript_id "AT4G18070.2"; exon_number "3"; FPKM "0.0000000000"; frac "0.000000"; conf_lo "0.000000"; conf_hi "0.110043"; cov "0.000000";
Chr4	Cufflinks	exon	10032598	10032963	1	+	.	gene_id "CUFF.1105"; transcript_id "AT4G18070.2"; exon_number "4"; FPKM "0.0000000000"; frac "0.000000"; conf_lo "0.000000"; conf_hi "0.110043"; cov "0.000000";
Chr4	Cufflinks	transcript	18508370	18510553	1000	-	.	gene_id "CUFF.1106"; transcript_id "AT4G39900.1"; FPKM "8.3059928211"; frac "1.000000"; conf_lo "6.946290"; conf_hi "9.665695"; cov "48.796377"; full_read_support "yes";
Chr4	Cufflinks	exon	18508370	18508659	1000	-	.	gene_id "CUFF.1106"; transcript_id "AT4G39900.1"; exon_number "1"; FPKM "8.3059928211"; frac "1.000000"; conf_lo "6.946290"; conf_hi "9.665695"; cov "48.796377";
Chr4	Cufflinks	exon	18508748	18508856	1000	-	.	gene_id "CUFF.1106"; transcript_id "AT4G39900.1"; exon_number "2"; FPKM "8.3059928211"; frac "1.000000"; conf_lo "6.946290"; conf_hi "9.665695"; cov "48.796377";
Chr4	Cufflinks	exon	18508950	18508992	1000	-	.	gene_id "CUFF.1106"; transcript_id "AT4G39900.1"; exon_number "3"; FPKM "8.3059928211"; frac "1.000000"; conf_lo "6.946290"; conf_hi "9.665695"; cov "48.796377";
Chr4	Cufflinks	exon	18509109	18509402	1000	-	.	gene_id "CUFF.1106"; transcript_id "AT4G39900.1"; exon_number "4"; FPKM "8.3059928211"; frac "1.000000"; conf_lo "6.946290"; conf_hi "9.665695"; cov "48.796377";
Chr4	Cufflinks	exon	18509559	18509629	1000	-	.	gene_id "CUFF.1106"; transcript_id "AT4G39900.1"; exon_number "5"; FPKM "8.3059928211"; frac "1.000000"; conf_lo "6.946290"; conf_hi "9.665695"; cov "48.796377";
Chr4	Cufflinks	exon	18509732	18509840	1000	-	.	gene_id "CUFF.1106"; transcript_id "AT4G39900.1"; exon_number "6"; FPKM "8.3059928211"; frac "1.000000"; conf_lo "6.946290"; conf_hi "9.665695"; cov "48.796377";
Chr4	Cufflinks	exon	18510269	18510553	1000	-	.	gene_id "CUFF.1106"; transcript_id "AT4G39900.1"; exon_number "7"; FPKM "8.3059928211"; frac "1.000000"; conf_lo "6.946290"; conf_hi "9.665695"; cov "48.796377";
Chr4	Cufflinks	transcript	18511575	18514338	1000	-	.	gene_id "CUFF.1107"; transcript_id "AT4G39910.1"; FPKM "9.7842929054"; frac "0.663620"; conf_lo "8.389836"; conf_hi "11.178750"; cov "57.434023"; full_read_support "yes";
Chr4	Cufflinks	exon	18511575	18512260	1000	-	.	gene_id "CUFF.1107"; transcript_id "AT4G39910.1"; exon_number "1"; FPKM "9.7842929054"; frac "0.663620"; conf_lo "8.389836"; conf_hi "11.178750"; cov "57.434023";
Chr4	Cufflinks	exon	18512428	18512609	1000	-	.	gene_id "CUFF.1107"; transcript_id "AT4G39910.1"; exon_number "2"; FPKM "9.7842929054"; frac "0.663620"; conf_lo "8.389836"; conf_hi "11.178750"; cov "57.434023";
Chr4	Cufflinks	exon	18512706	18512903	1000	-	.	gene_id "CUFF.1107"; transcript_id "AT4G39910.1"; exon_number "3"; FPKM "9.7842929054"; frac "0.663620"; conf_lo "8.389836"; conf_hi "11.178750"; cov "57.434023";
Chr4	Cufflinks	exon	18513006	18513104	1000	-	.	gene_id "CUFF.1107"; transcript_id "AT4G39910.1"; exon_number "4"; FPKM "9.7842929054"; frac "0.663620"; conf_lo "8.389836"; conf_hi "11.178750"; cov "57.434023";
Chr4	Cufflinks	exon	18513495	18513611	1000	-	.	gene_id "CUFF.1107"; transcript_id "AT4G39910.1"; exon_number "5"; FPKM "9.7842929054"; frac "0.663620"; conf_lo "8.389836"; conf_hi "11.178750"; cov "57.434023";
Chr4	Cufflinks	exon	18514023	18514338	1000	-	.	gene_id "CUFF.1107"; transcript_id "AT4G39910.1"; exon_number "6"; FPKM "9.7842929054"; frac "0.663620"; conf_lo "8.389836"; conf_hi "11.178750"; cov "57.434023";
Chr4	Cufflinks	transcript	18511718	18514356	346	-	.	gene_id "CUFF.1107"; transcript_id "CUFF.1107.2"; FPKM "3.3943791856"; frac "0.207675"; conf_lo "2.413348"; conf_hi "4.375410"; cov "19.925083"; full_read_support "yes";
Chr4	Cufflinks	exon	18511718	18512260	346	-	.	gene_id "CUFF.1107"; transcript_id "CUFF.1107.2"; exon_number "1"; FPKM "3.3943791856"; frac "0.207675"; conf_lo "2.413348"; conf_hi "4.375410"; cov "19.925083";
Chr4	Cufflinks	exon	18512428	18512609	346	-	.	gene_id "CUFF.1107"; transcript_id "CUFF.1107.2"; exon_number "2"; FPKM "3.3943791856"; frac "0.207675"; conf_lo "2.413348"; conf_hi "4.375410"; cov "19.925083";
Chr4	Cufflinks	exon	18512706	18512903	346	-	.	gene_id "CUFF.1107"; transcript_id "CUFF.1107.2"; exon_number "3"; FPKM "3.3943791856"; frac "0.207675"; conf_lo "2.413348"; conf_hi "4.375410"; cov "19.925083";
Chr4	Cufflinks	exon	18513006	18513092	346	-	.	gene_id "CUFF.1107"; transcript_id "CUFF.1107.2"; exon_number "4"; FPKM "3.3943791856"; frac "0.207675"; conf_lo "2.413348"; conf_hi "4.375410"; cov "19.925083";
Chr4	Cufflinks	exon	18513495	18513611	346	-	.	gene_id "CUFF.1107"; transcript_id "CUFF.1107.2"; exon_number "5"; FPKM "3.3943791856"; frac "0.207675"; conf_lo "2.413348"; conf_hi "4.375410"; cov "19.925083";
Chr4	Cufflinks	exon	18514023	18514356	346	-	.	gene_id "CUFF.1107"; transcript_id "CUFF.1107.2"; exon_number "6"; FPKM "3.3943791856"; frac "0.207675"; conf_lo "2.413348"; conf_hi "4.375410"; cov "19.925083";
Chr4	Cufflinks	transcript	18511718	18514356	212	-	.	gene_id "CUFF.1107"; transcript_id "CUFF.1107.3"; FPKM "2.0838191729"; frac "0.128705"; conf_lo "1.286795"; conf_hi "2.880844"; cov "12.232066"; full_read_support "yes";
Chr4	Cufflinks	exon	18511718	18512261	212	-	.	gene_id "CUFF.1107"; transcript_id "CUFF.1107.3"; exon_number "1"; FPKM "2.0838191729"; frac "0.128705"; conf_lo "1.286795"; conf_hi "2.880844"; cov "12.232066";
Chr4	Cufflinks	exon	18512429	18512609	212	-	.	gene_id "CUFF.1107"; transcript_id "CUFF.1107.3"; exon_number "2"; FPKM "2.0838191729"; frac "0.128705"; conf_lo "1.286795"; conf_hi "2.880844"; cov "12.232066";
Chr4	Cufflinks	exon	18512706	18512903	212	-	.	gene_id "CUFF.1107"; transcript_id "CUFF.1107.3"; exon_number "3"; FPKM "2.0838191729"; frac "0.128705"; conf_lo "1.286795"; conf_hi "2.880844"; cov "12.232066";
Chr4	Cufflinks	exon	18513006	18513104	212	-	.	gene_id "CUFF.1107"; transcript_id "CUFF.1107.3"; exon_number "4"; FPKM "2.0838191729"; frac "0.128705"; conf_lo "1.286795"; conf_hi "2.880844"; cov "12.232066";
Chr4	Cufflinks	exon	18513495	18513611	212	-	.	gene_id "CUFF.1107"; transcript_id "CUFF.1107.3"; exon_number "5"; FPKM "2.0838191729"; frac "0.128705"; conf_lo "1.286795"; conf_hi "2.880844"; cov "12.232066";
Chr4	Cufflinks	exon	18514023	18514356	212	-	.	gene_id "CUFF.1107"; transcript_id "CUFF.1107.3"; exon_number "6"; FPKM "2.0838191729"; frac "0.128705"; conf_lo "1.286795"; conf_hi "2.880844"; cov "12.232066";
Chr4	Cufflinks	transcript	18515213	18515602	1	+	.	gene_id "AT4G39917"; transcript_id "AT4G39917.1"; FPKM "0.0000000000"; frac "0.000000"; conf_lo "0.000000"; conf_hi "0.000000"; cov "0.000000"; full_read_support "no";
Chr4	Cufflinks	exon	18515213	18515276	1	+	.	gene_id "AT4G39917"; transcript_id "AT4G39917.1"; exon_number "1"; FPKM "0.0000000000"; frac "0.000000"; conf_lo "0.000000"; conf_hi "0.000000"; cov "0.000000";
Chr4	Cufflinks	exon	18515418	18515602	1	+	.	gene_id "AT4G39917"; transcript_id "AT4G39917.1"; exon_number "2"; FPKM "0.0000000000"; frac "0.000000"; conf_lo "0.000000"; conf_hi "0.000000"; cov "0.000000";
Chr4	Cufflinks	transcript	18515749	18517274	1000	+	.	gene_id "AT4G39920"; transcript_id "AT4G39920.1"; FPKM "6.0021058589"; frac "1.000000"; conf_lo "4.998800"; conf_hi "7.005412"; cov "35.193060"; full_read_support "yes";
Chr4	Cufflinks	exon	18515749	18517274	1000	+	.	gene_id "AT4G39920"; transcript_id "AT4G39920.1"; exon_number "1"; FPKM "6.0021058589"; frac "1.000000"; conf_lo "4.998800"; conf_hi "7.005412"; cov "35.193060";
Chr4	Cufflinks	transcript	18517409	18518052	1	-	.	gene_id "CUFF.1108"; transcript_id "AT4G39925.1"; FPKM "0.0000000000"; frac "0.000000"; conf_lo "0.000000"; conf_hi "0.237988"; cov "0.000000"; full_read_support "no";
Chr4	Cufflinks	exon	18517409	18517701	1	-	.	gene_id "CUFF.1108"; transcript_id "AT4G39925.1"; exon_number "1"; FPKM "0.0000000000"; frac "0.000000"; conf_lo "0.000000"; conf_hi "0.237988"; cov "0.000000";
Chr4	Cufflinks	exon	18517791	18517845	1	-	.	gene_id "CUFF.1108"; transcript_id "AT4G39925.1"; exon_number "2"; FPKM "0.0000000000"; frac "0.000000"; conf_lo "0.000000"; conf_hi "0.237988"; cov "0.000000";
Chr4	Cufflinks	exon	18517972	18518052	1	-	.	gene_id "CUFF.1108"; transcript_id "AT4G39925.1"; exon_number "3"; FPKM "0.0000000000"; frac "0.000000"; conf_lo "0.000000"; conf_hi "0.237988"; cov "0.000000";
Chr4	Cufflinks	transcript	18518343	18518983	1000	-	.	gene_id "CUFF.1108"; transcript_id "AT4G39930.1"; FPKM "0.9431956042"; frac "0.583063"; conf_lo "0.201168"; conf_hi "1.685223"; cov "5.542937"; full_read_support "yes";
Chr4	Cufflinks	exon	18518343	18518983	1000	-	.	gene_id "CUFF.1108"; transcript_id "AT4G39930.1"; exon_number "1"; FPKM "0.9431956042"; frac "0.583063"; conf_lo "0.201168"; conf_hi "1.685223"; cov "5.542937";
Chr4	Cufflinks	transcript	18518343	18518983	895	-	.	gene_id "CUFF.1108"; transcript_id "AT4G39930.2"; FPKM "0.8445229880"; frac "0.416937"; conf_lo "0.024544"; conf_hi "1.664502"; cov "4.963061"; full_read_support "yes";
Chr4	Cufflinks	exon	18518343	18518409	895	-	.	gene_id "CUFF.1108"; transcript_id "AT4G39930.2"; exon_number "1"; FPKM "0.8445229880"; frac "0.416937"; conf_lo "0.024544"; conf_hi "1.664502"; cov "4.963061";
Chr4	Cufflinks	exon	18518499	18518983	895	-	.	gene_id "CUFF.1108"; transcript_id "AT4G39930.2"; exon_number "2"; FPKM "0.8445229880"; frac "0.416937"; conf_lo "0.024544"; conf_hi "1.664502"; cov "4.963061";
Chr4	Cufflinks	transcript	18519717	18521568	1000	+	.	gene_id "AT4G39940"; transcript_id "AT4G39940.1"; FPKM "30.6839578177"; frac "1.000000"; conf_lo "27.904526"; conf_hi "33.463389"; cov "180.180684"; full_read_support "yes";
Chr4	Cufflinks	exon	18519717	18520018	1000	+	.	gene_id "AT4G39940"; transcript_id "AT4G39940.1"; exon_number "1"; FPKM "30.6839578177"; frac "1.000000"; conf_lo "27.904526"; conf_hi "33.463389"; cov "180.180684";
Chr4	Cufflinks	exon	18520162	18520458	1000	+	.	gene_id "AT4G39940"; transcript_id "AT4G39940.1"; exon_number "2"; FPKM "30.6839578177"; frac "1.000000"; conf_lo "27.904526"; conf_hi "33.463389"; cov "180.180684";
Chr4	Cufflinks	exon	18520600	18520718	1000	+	.	gene_id "AT4G39940"; transcript_id "AT4G39940.1"; exon_number "3"; FPKM "30.6839578177"; frac "1.000000"; conf_lo "27.904526"; conf_hi "33.463389"; cov "180.180684";
Chr4	Cufflinks	exon	18520817	18520901	1000	+	.	gene_id "AT4G39940"; transcript_id "AT4G39940.1"; exon_number "4"; FPKM "30.6839578177"; frac "1.000000"; conf_lo "27.904526"; conf_hi "33.463389"; cov "180.180684";
Chr4	Cufflinks	exon	18521052	18521098	1000	+	.	gene_id "AT4G39940"; transcript_id "AT4G39940.1"; exon_number "5"; FPKM "30.6839578177"; frac "1.000000"; conf_lo "27.904526"; conf_hi "33.463389"; cov "180.180684";
Chr4	Cufflinks	exon	18521175	18521568	1000	+	.	gene_id "AT4G39940"; transcript_id "AT4G39940.1"; exon_number "6"; FPKM "30.6839578177"; frac "1.000000"; conf_lo "27.904526"; conf_hi "33.463389"; cov "180.180684";
Chr4	Cufflinks	transcript	18525246	18527579	1000	+	.	gene_id "CUFF.1109"; transcript_id "AT4G39950.1"; FPKM "16.4862317370"; frac "0.645469"; conf_lo "14.749334"; conf_hi "18.223129"; cov "96.769712"; full_read_support "yes";
Chr4	Cufflinks	exon	18525246	18526303	1000	+	.	gene_id "CUFF.1109"; transcript_id "AT4G39950.1"; exon_number "1"; FPKM "16.4862317370"; frac "0.645469"; conf_lo "14.749334"; conf_hi "18.223129"; cov "96.769712";
Chr4	Cufflinks	exon	18526652	18527579	1000	+	.	gene_id "CUFF.1109"; transcript_id "AT4G39950.1"; exon_number "2"; FPKM "16.4862317370"; frac "0.645469"; conf_lo "14.749334"; conf_hi "18.223129"; cov "96.769712";
Chr4	Cufflinks	transcript	18525246	18527421	602	+	.	gene_id "CUFF.1109"; transcript_id "CUFF.1109.2"; FPKM "9.9336237816"; frac "0.354531"; conf_lo "8.448961"; conf_hi "11.418287"; cov "58.307679"; full_read_support "yes";
Chr4	Cufflinks	exon	18525246	18526303	602	+	.	gene_id "CUFF.1109"; transcript_id "CUFF.1109.2"; exon_number "1"; FPKM "9.9336237816"; frac "0.354531"; conf_lo "8.448961"; conf_hi "11.418287"; cov "58.307679";
Chr4	Cufflinks	exon	18526652	18527421	602	+	.	gene_id "CUFF.1109"; transcript_id "CUFF.1109.2"; exon_number "2"; FPKM "9.9336237816"; frac "0.354531"; conf_lo "8.448961"; conf_hi "11.418287"; cov "58.307679";
Chr4	Cufflinks	transcript	18527680	18530007	1000	+	.	gene_id "AT4G39952"; transcript_id "AT4G39952.1"; FPKM "1.2469598331"; frac "1.000000"; conf_lo "0.890940"; conf_hi "1.602980"; cov "7.326208"; full_read_support "yes";
Chr4	Cufflinks	exon	18527680	18530007	1000	+	.	gene_id "AT4G39952"; transcript_id "AT4G39952.1"; exon_number "1"; FPKM "1.2469598331"; frac "1.000000"; conf_lo "0.890940"; conf_hi "1.602980"; cov "7.326208";
Chr4	Cufflinks	transcript	18530400	18532174	126	+	.	gene_id "CUFF.1110"; transcript_id "CUFF.1110.1"; FPKM "0.7463364651"; frac "0.117725"; conf_lo "0.254545"; conf_hi "1.238128"; cov "4.381881"; full_read_support "yes";
Chr4	Cufflinks	exon	18530400	18531196	126	+	.	gene_id "CUFF.1110"; transcript_id "CUFF.1110.1"; exon_number "1"; FPKM "0.7463364651"; frac "0.117725"; conf_lo "0.254545"; conf_hi "1.238128"; cov "4.381881";
Chr4	Cufflinks	exon	18531557	18531649	126	+	.	gene_id "CUFF.1110"; transcript_id "CUFF.1110.1"; exon_number "2"; FPKM "0.7463364651"; frac "0.117725"; conf_lo "0.254545"; conf_hi "1.238128"; cov "4.381881";
Chr4	Cufflinks	exon	18531739	18531837	126	+	.	gene_id "CUFF.1110"; transcript_id "CUFF.1110.1"; exon_number "3"; FPKM "0.7463364651"; frac "0.117725"; conf_lo "0.254545"; conf_hi "1.238128"; cov "4.381881";
Chr4	Cufflinks	exon	18531918	18532174	126	+	.	gene_id "CUFF.1110"; transcript_id "CUFF.1110.1"; exon_number "4"; FPKM "0.7463364651"; frac "0.117725"; conf_lo "0.254545"; conf_hi "1.238128"; cov "4.381881";
Chr4	Cufflinks	transcript	18530543	18532259	1000	+	.	gene_id "CUFF.1110"; transcript_id "AT4G39955.1"; FPKM "5.9213901382"; frac "0.882275"; conf_lo "4.735093"; conf_hi "7.107687"; cov "34.765591"; full_read_support "yes";
Chr4	Cufflinks	exon	18530543	18531196	1000	+	.	gene_id "CUFF.1110"; transcript_id "AT4G39955.1"; exon_number "1"; FPKM "5.9213901382"; frac "0.882275"; conf_lo "4.735093"; conf_hi "7.107687"; cov "34.765591";
Chr4	Cufflinks	exon	18531557	18531649	1000	+	.	gene_id "CUFF.1110"; transcript_id "AT4G39955.1"; exon_number "2"; FPKM "5.9213901382"; frac "0.882275"; conf_lo "4.735093"; conf_hi "7.107687"; cov "34.765591";
Chr4	Cufflinks	exon	18531739	18531806	1000	+	.	gene_id "CUFF.1110"; transcript_id "AT4G39955.1"; exon_number "3"; FPKM "5.9213901382"; frac "0.882275"; conf_lo "4.735093"; conf_hi "7.107687"; cov "34.765591";
Chr4	Cufflinks	exon	18531887	18532259	1000	+	.	gene_id "CUFF.1110"; transcript_id "AT4G39955.1"; exon_number "4"; FPKM "5.9213901382"; frac "0.882275"; conf_lo "4.735093"; conf_hi "7.107687"; cov "34.765591";
Chr4	Cufflinks	transcript	18533755	18536618	1000	+	.	gene_id "CUFF.1111"; transcript_id "AT4G39960.1"; FPKM "8.7235380137"; frac "0.413399"; conf_lo "7.569395"; conf_hi "9.877681"; cov "51.207480"; full_read_support "yes";
Chr4	Cufflinks	exon	18533755	18533820	1000	+	.	gene_id "CUFF.1111"; transcript_id "AT4G39960.1"; exon_number "1"; FPKM "8.7235380137"; frac "0.413399"; conf_lo "7.569395"; conf_hi "9.877681"; cov "51.207480";
Chr4	Cufflinks	exon	18534186	18534303	1000	+	.	gene_id "CUFF.1111"; transcript_id "AT4G39960.1"; exon_number "2"; FPKM "8.7235380137"; frac "0.413399"; conf_lo "7.569395"; conf_hi "9.877681"; cov "51.207480";
Chr4	Cufflinks	exon	18534396	18534537	1000	+	.	gene_id "CUFF.1111"; transcript_id "AT4G39960.1"; exon_number "3"; FPKM "8.7235380137"; frac "0.413399"; conf_lo "7.569395"; conf_hi "9.877681"; cov "51.207480";
Chr4	Cufflinks	exon	18534638	18534695	1000	+	.	gene_id "CUFF.1111"; transcript_id "AT4G39960.1"; exon_number "4"; FPKM "8.7235380137"; frac "0.413399"; conf_lo "7.569395"; conf_hi "9.877681"; cov "51.207480";
Chr4	Cufflinks	exon	18534850	18534892	1000	+	.	gene_id "CUFF.1111"; transcript_id "AT4G39960.1"; exon_number "5"; FPKM "8.7235380137"; frac "0.413399"; conf_lo "7.569395"; conf_hi "9.877681"; cov "51.207480";
Chr4	Cufflinks	exon	18535169	18535217	1000	+	.	gene_id "CUFF.1111"; transcript_id "AT4G39960.1"; exon_number "6"; FPKM "8.7235380137"; frac "0.413399"; conf_lo "7.569395"; conf_hi "9.877681"; cov "51.207480";
Chr4	Cufflinks	exon	18535299	18535382	1000	+	.	gene_id "CUFF.1111"; transcript_id "AT4G39960.1"; exon_number "7"; FPKM "8.7235380137"; frac "0.413399"; conf_lo "7.569395"; conf_hi "9.877681"; cov "51.207480";
Chr4	Cufflinks	exon	18535463	18536618	1000	+	.	gene_id "CUFF.1111"; transcript_id "AT4G39960.1"; exon_number "8"; FPKM "8.7235380137"; frac "0.413399"; conf_lo "7.569395"; conf_hi "9.877681"; cov "51.207480";
Chr4	Cufflinks	transcript	18536538	18538506	1000	-	.	gene_id "CUFF.1112"; transcript_id "AT4G39970.1"; FPKM "19.3803437253"; frac "0.586601"; conf_lo "17.187413"; conf_hi "21.573274"; cov "113.763310"; full_read_support "yes";
Chr4	Cufflinks	exon	18536538	18536726	1000	-	.	gene_id "CUFF.1112"; transcript_id "AT4G39970.1"; exon_number "1"; FPKM "19.3803437253"; frac "0.586601"; conf_lo "17.187413"; conf_hi "21.573274"; cov "113.763310";
Chr4	Cufflinks	exon	18536840	18536886	1000	-	.	gene_id "CUFF.1112"; transcript_id "AT4G39970.1"; exon_number "2"; FPKM "19.3803437253"; frac "0.586601"; conf_lo "17.187413"; conf_hi "21.573274"; cov "113.763310";
Chr4	Cufflinks	exon	18536979	18537038	1000	-	.	gene_id "CUFF.1112"; transcript_id "AT4G39970.1"; exon_number "3"; FPKM "19.3803437253"; frac "0.586601"; conf_lo "17.187413"; conf_hi "21.573274"; cov "113.763310";
Chr4	Cufflinks	exon	18537120	18537179	1000	-	.	gene_id "CUFF.1112"; transcript_id "AT4G39970.1"; exon_number "4"; FPKM "19.3803437253"; frac "0.586601"; conf_lo "17.187413"; conf_hi "21.573274"; cov "113.763310";
Chr4	Cufflinks	exon	18537273	18537328	1000	-	.	gene_id "CUFF.1112"; transcript_id "AT4G39970.1"; exon_number "5"; FPKM "19.3803437253"; frac "0.586601"; conf_lo "17.187413"; conf_hi "21.573274"; cov "113.763310";
Chr4	Cufflinks	exon	18537428	18537461	1000	-	.	gene_id "CUFF.1112"; transcript_id "AT4G39970.1"; exon_number "6"; FPKM "19.3803437253"; frac "0.586601"; conf_lo "17.187413"; conf_hi "21.573274"; cov "113.763310";
Chr4	Cufflinks	exon	18537546	18537620	1000	-	.	gene_id "CUFF.1112"; transcript_id "AT4G39970.1"; exon_number "7"; FPKM "19.3803437253"; frac "0.586601"; conf_lo "17.187413"; conf_hi "21.573274"; cov "113.763310";
Chr4	Cufflinks	exon	18537708	18537758	1000	-	.	gene_id "CUFF.1112"; transcript_id "AT4G39970.1"; exon_number "8"; FPKM "19.3803437253"; frac "0.586601"; conf_lo "17.187413"; conf_hi "21.573274"; cov "113.763310";
Chr4	Cufflinks	exon	18537832	18537876	1000	-	.	gene_id "CUFF.1112"; transcript_id "AT4G39970.1"; exon_number "9"; FPKM "19.3803437253"; frac "0.586601"; conf_lo "17.187413"; conf_hi "21.573274"; cov "113.763310";
Chr4	Cufflinks	exon	18537956	18538506	1000	-	.	gene_id "CUFF.1112"; transcript_id "AT4G39970.1"; exon_number "10"; FPKM "19.3803437253"; frac "0.586601"; conf_lo "17.187413"; conf_hi "21.573274"; cov "113.763310";
Chr4	Cufflinks	transcript	18539575	18542093	1000	+	.	gene_id "AT4G39980"; transcript_id "AT4G39980.1"; FPKM "59.0736262097"; frac "1.000000"; conf_lo "55.455078"; conf_hi "62.692174"; cov "346.833711"; full_read_support "yes";
Chr4	Cufflinks	exon	18539575	18540178	1000	+	.	gene_id "AT4G39980"; transcript_id "AT4G39980.1"; exon_number "1"; FPKM "59.0736262097"; frac "1.000000"; conf_lo "55.455078"; conf_hi "62.692174"; cov "346.833711";
Chr4	Cufflinks	exon	18540249	18540526	1000	+	.	gene_id "AT4G39980"; transcript_id "AT4G39980.1"; exon_number "2"; FPKM "59.0736262097"; frac "1.000000"; conf_lo "55.455078"; conf_hi "62.692174"; cov "346.833711";
Chr4	Cufflinks	exon	18540638	18540914	1000	+	.	gene_id "AT4G39980"; transcript_id "AT4G39980.1"; exon_number "3"; FPKM "59.0736262097"; frac "1.000000"; conf_lo "55.455078"; conf_hi "62.692174"; cov "346.833711";
Chr4	Cufflinks	exon	18541250	18541495	1000	+	.	gene_id "AT4G39980"; transcript_id "AT4G39980.1"; exon_number "4"; FPKM "59.0736262097"; frac "1.000000"; conf_lo "55.455078"; conf_hi "62.692174"; cov "346.833711";
Chr4	Cufflinks	exon	18541581	18542093	1000	+	.	gene_id "AT4G39980"; transcript_id "AT4G39980.1"; exon_number "5"; FPKM "59.0736262097"; frac "1.000000"; conf_lo "55.455078"; conf_hi "62.692174"; cov "346.833711";
Chr4	Cufflinks	transcript	18542171	18542244	1	+	.	gene_id "AT4G39985"; transcript_id "AT4G39985.1"; FPKM "0.0000000000"; frac "0.000000"; conf_lo "0.000000"; conf_hi "0.000000"; cov "0.000000"; full_read_support "no";
Chr4	Cufflinks	exon	18542171	18542244	1	+	.	gene_id "AT4G39985"; transcript_id "AT4G39985.1"; exon_number "1"; FPKM "0.0000000000"; frac "0.000000"; conf_lo "0.000000"; conf_hi "0.000000"; cov "0.000000";
Chr4	Cufflinks	transcript	18542349	18542465	1	-	.	gene_id "AT4G39986"; transcript_id "AT4G39986.1"; FPKM "0.0000000000"; frac "0.000000"; conf_lo "0.000000"; conf_hi "0.000000"; cov "0.000000"; full_read_support "no";
Chr4	Cufflinks	exon	18542349	18542465	1	-	.	gene_id "AT4G39986"; transcript_id "AT4G39986.1"; exon_number "1"; FPKM "0.0000000000"; frac "0.000000"; conf_lo "0.000000"; conf_hi "0.000000"; cov "0.000000";
Chr4	Cufflinks	transcript	18542551	18543978	1000	+	.	gene_id "AT4G39990"; transcript_id "AT4G39990.1"; FPKM "19.3144303279"; frac "0.792105"; conf_lo "16.989368"; conf_hi "21.639493"; cov "113.347115"; full_read_support "yes";
Chr4	Cufflinks	exon	18542551	18542954	1000	+	.	gene_id "AT4G39990"; transcript_id "AT4G39990.1"; exon_number "1"; FPKM "19.3144303279"; frac "0.792105"; conf_lo "16.989368"; conf_hi "21.639493"; cov "113.347115";
Chr4	Cufflinks	exon	18543338	18543978	1000	+	.	gene_id "AT4G39990"; transcript_id "AT4G39990.1"; exon_number "2"; FPKM "19.3144303279"; frac "0.792105"; conf_lo "16.989368"; conf_hi "21.639493"; cov "113.347115";
Chr4	Cufflinks	transcript	18543893	18547523	1000	-	.	gene_id "CUFF.1113"; transcript_id "AT4G40000.1"; FPKM "1.8410965906"; frac "0.207895"; conf_lo "1.427500"; conf_hi "2.254693"; cov "10.804512"; full_read_support "no";
Chr4	Cufflinks	exon	18543893	18544179	1000	-	.	gene_id "CUFF.1113"; transcript_id "AT4G40000.1"; exon_number "1"; FPKM "1.8410965906"; frac "0.207895"; conf_lo "1.427500"; conf_hi "2.254693"; cov "10.804512";
Chr4	Cufflinks	exon	18544256	18544490	1000	-	.	gene_id "CUFF.1113"; transcript_id "AT4G40000.1"; exon_number "2"; FPKM "1.8410965906"; frac "0.207895"; conf_lo "1.427500"; conf_hi "2.254693"; cov "10.804512";
Chr4	Cufflinks	exon	18544580	18545100	1000	-	.	gene_id "CUFF.1113"; transcript_id "AT4G40000.1"; exon_number "3"; FPKM "1.8410965906"; frac "0.207895"; conf_lo "1.427500"; conf_hi "2.254693"; cov "10.804512";
Chr4	Cufflinks	exon	18545178	18545451	1000	-	.	gene_id "CUFF.1113"; transcript_id "AT4G40000.1"; exon_number "4"; FPKM "1.8410965906"; frac "0.207895"; conf_lo "1.427500"; conf_hi "2.254693"; cov "10.804512";
Chr4	Cufflinks	exon	18545532	18545624	1000	-	.	gene_id "CUFF.1113"; transcript_id "AT4G40000.1"; exon_number "5"; FPKM "1.8410965906"; frac "0.207895"; conf_lo "1.427500"; conf_hi "2.254693"; cov "10.804512";
Chr4	Cufflinks	exon	18545701	18545786	1000	-	.	gene_id "CUFF.1113"; transcript_id "AT4G40000.1"; exon_number "6"; FPKM "1.8410965906"; frac "0.207895"; conf_lo "1.427500"; conf_hi "2.254693"; cov "10.804512";
Chr4	Cufflinks	exon	18545861	18545916	1000	-	.	gene_id "CUFF.1113"; transcript_id "AT4G40000.1"; exon_number "7"; FPKM "1.8410965906"; frac "0.207895"; conf_lo "1.427500"; conf_hi "2.254693"; cov "10.804512";
Chr4	Cufflinks	exon	18546004	18546260	1000	-	.	gene_id "CUFF.1113"; transcript_id "AT4G40000.1"; exon_number "8"; FPKM "1.8410965906"; frac "0.207895"; conf_lo "1.427500"; conf_hi "2.254693"; cov "10.804512";
Chr4	Cufflinks	exon	18546341	18546426	1000	-	.	gene_id "CUFF.1113"; transcript_id "AT4G40000.1"; exon_number "9"; FPKM "1.8410965906"; frac "0.207895"; conf_lo "1.427500"; conf_hi "2.254693"; cov "10.804512";
Chr4	Cufflinks	exon	18546510	18546558	1000	-	.	gene_id "CUFF.1113"; transcript_id "AT4G40000.1"; exon_number "10"; FPKM "1.8410965906"; frac "0.207895"; conf_lo "1.427500"; conf_hi "2.254693"; cov "10.804512";
Chr4	Cufflinks	exon	18546637	18546703	1000	-	.	gene_id "CUFF.1113"; transcript_id "AT4G40000.1"; exon_number "11"; FPKM "1.8410965906"; frac "0.207895"; conf_lo "1.427500"; conf_hi "2.254693"; cov "10.804512";
Chr4	Cufflinks	exon	18546770	18546885	1000	-	.	gene_id "CUFF.1113"; transcript_id "AT4G40000.1"; exon_number "12"; FPKM "1.8410965906"; frac "0.207895"; conf_lo "1.427500"; conf_hi "2.254693"; cov "10.804512";
Chr4	Cufflinks	exon	18546958	18547024	1000	-	.	gene_id "CUFF.1113"; transcript_id "AT4G40000.1"; exon_number "13"; FPKM "1.8410965906"; frac "0.207895"; conf_lo "1.427500"; conf_hi "2.254693"; cov "10.804512";
Chr4	Cufflinks	exon	18547112	18547200	1000	-	.	gene_id "CUFF.1113"; transcript_id "AT4G40000.1"; exon_number "14"; FPKM "1.8410965906"; frac "0.207895"; conf_lo "1.427500"; conf_hi "2.254693"; cov "10.804512";
Chr4	Cufflinks	exon	18547279	18547523	1000	-	.	gene_id "CUFF.1113"; transcript_id "AT4G40000.1"; exon_number "15"; FPKM "1.8410965906"; frac "0.207895"; conf_lo "1.427500"; conf_hi "2.254693"; cov "10.804512";
Chr4	Cufflinks	transcript	18548704	18551056	536	-	.	gene_id "CUFF.1114"; transcript_id "AT4G40010.1"; FPKM "0.3280511557"; frac "0.304818"; conf_lo "0.000000"; conf_hi "0.690817"; cov "1.926808"; full_read_support "yes";
Chr4	Cufflinks	exon	18548704	18549015	536	-	.	gene_id "CUFF.1114"; transcript_id "AT4G40010.1"; exon_number "1"; FPKM "0.3280511557"; frac "0.304818"; conf_lo "0.000000"; conf_hi "0.690817"; cov "1.926808";
Chr4	Cufflinks	exon	18549160	18549258	536	-	.	gene_id "CUFF.1114"; transcript_id "AT4G40010.1"; exon_number "2"; FPKM "0.3280511557"; frac "0.304818"; conf_lo "0.000000"; conf_hi "0.690817"; cov "1.926808";
Chr4	Cufflinks	exon	18549397	18549501	536	-	.	gene_id "CUFF.1114"; transcript_id "AT4G40010.1"; exon_number "3"; FPKM "0.3280511557"; frac "0.304818"; conf_lo "0.000000"; conf_hi "0.690817"; cov "1.926808";
Chr4	Cufflinks	exon	18549627	18549719	536	-	.	gene_id "CUFF.1114"; transcript_id "AT4G40010.1"; exon_number "4"; FPKM "0.3280511557"; frac "0.304818"; conf_lo "0.000000"; conf_hi "0.690817"; cov "1.926808";
Chr4	Cufflinks	exon	18549813	18549905	536	-	.	gene_id "CUFF.1114"; transcript_id "AT4G40010.1"; exon_number "5"; FPKM "0.3280511557"; frac "0.304818"; conf_lo "0.000000"; conf_hi "0.690817"; cov "1.926808";
Chr4	Cufflinks	exon	18550003	18550056	536	-	.	gene_id "CUFF.1114"; transcript_id "AT4G40010.1"; exon_number "6"; FPKM "0.3280511557"; frac "0.304818"; conf_lo "0.000000"; conf_hi "0.690817"; cov "1.926808";
Chr4	Cufflinks	exon	18550136	18550237	536	-	.	gene_id "CUFF.1114"; transcript_id "AT4G40010.1"; exon_number "7"; FPKM "0.3280511557"; frac "0.304818"; conf_lo "0.000000"; conf_hi "0.690817"; cov "1.926808";
Chr4	Cufflinks	exon	18550772	18550846	536	-	.	gene_id "CUFF.1114"; transcript_id "AT4G40010.1"; exon_number "8"; FPKM "0.3280511557"; frac "0.304818"; conf_lo "0.000000"; conf_hi "0.690817"; cov "1.926808";
Chr4	Cufflinks	exon	18550937	18551056	536	-	.	gene_id "CUFF.1114"; transcript_id "AT4G40010.1"; exon_number "9"; FPKM "0.3280511557"; frac "0.304818"; conf_lo "0.000000"; conf_hi "0.690817"; cov "1.926808";
Chr4	Cufflinks	transcript	18548704	18551156	1000	-	.	gene_id "CUFF.1114"; transcript_id "CUFF.1114.2"; FPKM "0.6119824010"; frac "0.695182"; conf_lo "0.220729"; conf_hi "1.003235"; cov "3.594477"; full_read_support "no";
Chr4	Cufflinks	exon	18548704	18549015	1000	-	.	gene_id "CUFF.1114"; transcript_id "CUFF.1114.2"; exon_number "1"; FPKM "0.6119824010"; frac "0.695182"; conf_lo "0.220729"; conf_hi "1.003235"; cov "3.594477";
Chr4	Cufflinks	exon	18549160	18549258	1000	-	.	gene_id "CUFF.1114"; transcript_id "CUFF.1114.2"; exon_number "2"; FPKM "0.6119824010"; frac "0.695182"; conf_lo "0.220729"; conf_hi "1.003235"; cov "3.594477";
Chr4	Cufflinks	exon	18549397	18549501	1000	-	.	gene_id "CUFF.1114"; transcript_id "CUFF.1114.2"; exon_number "3"; FPKM "0.6119824010"; frac "0.695182"; conf_lo "0.220729"; conf_hi "1.003235"; cov "3.594477";
Chr4	Cufflinks	exon	18549627	18549719	1000	-	.	gene_id "CUFF.1114"; transcript_id "CUFF.1114.2"; exon_number "4"; FPKM "0.6119824010"; frac "0.695182"; conf_lo "0.220729"; conf_hi "1.003235"; cov "3.594477";
Chr4	Cufflinks	exon	18549813	18549905	1000	-	.	gene_id "CUFF.1114"; transcript_id "CUFF.1114.2"; exon_number "5"; FPKM "0.6119824010"; frac "0.695182"; conf_lo "0.220729"; conf_hi "1.003235"; cov "3.594477";
Chr4	Cufflinks	exon	18550003	18550056	1000	-	.	gene_id "CUFF.1114"; transcript_id "CUFF.1114.2"; exon_number "6"; FPKM "0.6119824010"; frac "0.695182"; conf_lo "0.220729"; conf_hi "1.003235"; cov "3.594477";
Chr4	Cufflinks	exon	18550136	18550237	1000	-	.	gene_id "CUFF.1114"; transcript_id "CUFF.1114.2"; exon_number "7"; FPKM "0.6119824010"; frac "0.695182"; conf_lo "0.220729"; conf_hi "1.003235"; cov "3.594477";
Chr4	Cufflinks	exon	18550772	18551156	1000	-	.	gene_id "CUFF.1114"; transcript_id "CUFF.1114.2"; exon_number "8"; FPKM "0.6119824010"; frac "0.695182"; conf_lo "0.220729"; conf_hi "1.003235"; cov "3.594477";
Chr4	Cufflinks	transcript	18551198	18551404	1	-	.	gene_id "AT4G40011"; transcript_id "AT4G40011.1"; FPKM "0.0000000000"; frac "0.000000"; conf_lo "0.000000"; conf_hi "0.000000"; cov "0.000000"; full_read_support "no";
Chr4	Cufflinks	exon	18551198	18551404	1	-	.	gene_id "AT4G40011"; transcript_id "AT4G40011.1"; exon_number "1"; FPKM "0.0000000000"; frac "0.000000"; conf_lo "0.000000"; conf_hi "0.000000"; cov "0.000000";
Chr4	Cufflinks	transcript	18553453	18555300	1000	-	.	gene_id "AT4G40020"; transcript_id "AT4G40020.1"; FPKM "0.1238443652"; frac "1.000000"; conf_lo "0.000000"; conf_hi "0.247749"; cov "0.724165"; full_read_support "yes";
Chr4	Cufflinks	exon	18553453	18555300	1000	-	.	gene_id "AT4G40020"; transcript_id "AT4G40020.1"; exon_number "1"; FPKM "0.1238443652"; frac "1.000000"; conf_lo "0.000000"; conf_hi "0.247749"; cov "0.724165";
Chr4	Cufflinks	transcript	18555577	18556972	1000	-	.	gene_id "CUFF.1115"; transcript_id "AT4G40030.1"; FPKM "131.2248614567"; frac "1.000000"; conf_lo "122.420565"; conf_hi "140.029158"; cov "770.787460"; full_read_support "yes";
Chr4	Cufflinks	exon	18555577	18556101	1000	-	.	gene_id "CUFF.1115"; transcript_id "AT4G40030.1"; exon_number "1"; FPKM "131.2248614567"; frac "1.000000"; conf_lo "122.420565"; conf_hi "140.029158"; cov "770.787460";
Chr4	Cufflinks	exon	18556187	18556263	1000	-	.	gene_id "CUFF.1115"; transcript_id "AT4G40030.1"; exon_number "2"; FPKM "131.2248614567"; frac "1.000000"; conf_lo "122.420565"; conf_hi "140.029158"; cov "770.787460";
Chr4	Cufflinks	exon	18556346	18556417	1000	-	.	gene_id "CUFF.1115"; transcript_id "AT4G40030.1"; exon_number "3"; FPKM "131.2248614567"; frac "1.000000"; conf_lo "122.420565"; conf_hi "140.029158"; cov "770.787460";
Chr4	Cufflinks	exon	18556881	18556972	1000	-	.	gene_id "CUFF.1115"; transcript_id "AT4G40030.1"; exon_number "4"; FPKM "131.2248614567"; frac "1.000000"; conf_lo "122.420565"; conf_hi "140.029158"; cov "770.787460";
Chr4	Cufflinks	transcript	18555618	18556878	1	-	.	gene_id "CUFF.1115"; transcript_id "AT4G40030.3"; FPKM "0.0000000000"; frac "0.000000"; conf_lo "0.000000"; conf_hi "0.126703"; cov "0.000000"; full_read_support "yes";
Chr4	Cufflinks	exon	18555618	18556101	1	-	.	gene_id "CUFF.1115"; transcript_id "AT4G40030.3"; exon_number "1"; FPKM "0.0000000000"; frac "0.000000"; conf_lo "0.000000"; conf_hi "0.126703"; cov "0.000000";
Chr4	Cufflinks	exon	18556187	18556263	1	-	.	gene_id "CUFF.1115"; transcript_id "AT4G40030.3"; exon_number "2"; FPKM "0.0000000000"; frac "0.000000"; conf_lo "0.000000"; conf_hi "0.126703"; cov "0.000000";
Chr4	Cufflinks	exon	18556346	18556417	1	-	.	gene_id "CUFF.1115"; transcript_id "AT4G40030.3"; exon_number "3"; FPKM "0.0000000000"; frac "0.000000"; conf_lo "0.000000"; conf_hi "0.126703"; cov "0.000000";
Chr4	Cufflinks	exon	18556507	18556878	1	-	.	gene_id "CUFF.1115"; transcript_id "AT4G40030.3"; exon_number "4"; FPKM "0.0000000000"; frac "0.000000"; conf_lo "0.000000"; conf_hi "0.126703"; cov "0.000000";
Chr4	Cufflinks	transcript	18555618	18556878	1	-	.	gene_id "CUFF.1115"; transcript_id "AT4G40030.2"; FPKM "0.0000000000"; frac "0.000000"; conf_lo "0.000000"; conf_hi "0.179497"; cov "0.000000"; full_read_support "yes";
Chr4	Cufflinks	exon	18555618	18556101	1	-	.	gene_id "CUFF.1115"; transcript_id "AT4G40030.2"; exon_number "1"; FPKM "0.0000000000"; frac "0.000000"; conf_lo "0.000000"; conf_hi "0.179497"; cov "0.000000";
Chr4	Cufflinks	exon	18556187	18556263	1	-	.	gene_id "CUFF.1115"; transcript_id "AT4G40030.2"; exon_number "2"; FPKM "0.0000000000"; frac "0.000000"; conf_lo "0.000000"; conf_hi "0.179497"; cov "0.000000";
Chr4	Cufflinks	exon	18556346	18556417	1	-	.	gene_id "CUFF.1115"; transcript_id "AT4G40030.2"; exon_number "3"; FPKM "0.0000000000"; frac "0.000000"; conf_lo "0.000000"; conf_hi "0.179497"; cov "0.000000";
Chr4	Cufflinks	exon	18556744	18556878	1	-	.	gene_id "CUFF.1115"; transcript_id "AT4G40030.2"; exon_number "4"; FPKM "0.0000000000"; frac "0.000000"; conf_lo "0.000000"; conf_hi "0.179497"; cov "0.000000";
Chr4	Cufflinks	transcript	18557187	18558743	1	-	.	gene_id "CUFF.1116"; transcript_id "AT4G40040.2"; FPKM "0.0000000000"; frac "0.000000"; conf_lo "0.000000"; conf_hi "0.123635"; cov "0.000000"; full_read_support "yes";
Chr4	Cufflinks	exon	18557187	18557709	1	-	.	gene_id "CUFF.1116"; transcript_id "AT4G40040.2"; exon_number "1"; FPKM "0.0000000000"; frac "0.000000"; conf_lo "0.000000"; conf_hi "0.123635"; cov "0.000000";
Chr4	Cufflinks	exon	18557808	18557898	1	-	.	gene_id "CUFF.1116"; transcript_id "AT4G40040.2"; exon_number "2"; FPKM "0.0000000000"; frac "0.000000"; conf_lo "0.000000"; conf_hi "0.123635"; cov "0.000000";
Chr4	Cufflinks	exon	18558001	18558077	1	-	.	gene_id "CUFF.1116"; transcript_id "AT4G40040.2"; exon_number "3"; FPKM "0.0000000000"; frac "0.000000"; conf_lo "0.000000"; conf_hi "0.123635"; cov "0.000000";
Chr4	Cufflinks	exon	18558165	18558236	1	-	.	gene_id "CUFF.1116"; transcript_id "AT4G40040.2"; exon_number "4"; FPKM "0.0000000000"; frac "0.000000"; conf_lo "0.000000"; conf_hi "0.123635"; cov "0.000000";
Chr4	Cufflinks	exon	18558482	18558743	1	-	.	gene_id "CUFF.1116"; transcript_id "AT4G40040.2"; exon_number "5"; FPKM "0.0000000000"; frac "0.000000"; conf_lo "0.000000"; conf_hi "0.123635"; cov "0.000000";
Chr4	Cufflinks	transcript	18557187	18558743	1000	-	.	gene_id "CUFF.1116"; transcript_id "AT4G40040.1"; FPKM "216.9074609892"; frac "1.000000"; conf_lo "204.730660"; conf_hi "229.084262"; cov "1273.941397"; full_read_support "yes";
Chr4	Cufflinks	exon	18557187	18557709	1000	-	.	gene_id "CUFF.1116"; transcript_id "AT4G40040.1"; exon_number "1"; FPKM "216.9074609892"; frac "1.000000"; conf_lo "204.730660"; conf_hi "229.084262"; cov "1273.941397";
Chr4	Cufflinks	exon	18557808	18557898	1000	-	.	gene_id "CUFF.1116"; transcript_id "AT4G40040.1"; exon_number "2"; FPKM "216.9074609892"; frac "1.000000"; conf_lo "204.730660"; conf_hi "229.084262"; cov "1273.941397";
Chr4	Cufflinks	exon	18558001	18558077	1000	-	.	gene_id "CUFF.1116"; transcript_id "AT4G40040.1"; exon_number "3"; FPKM "216.9074609892"; frac "1.000000"; conf_lo "204.730660"; conf_hi "229.084262"; cov "1273.941397";
Chr4	Cufflinks	exon	18558165	18558236	1000	-	.	gene_id "CUFF.1116"; transcript_id "AT4G40040.1"; exon_number "4"; FPKM "216.9074609892"; frac "1.000000"; conf_lo "204.730660"; conf_hi "229.084262"; cov "1273.941397";
Chr4	Cufflinks	exon	18558646	18558743	1000	-	.	gene_id "CUFF.1116"; transcript_id "AT4G40040.1"; exon_number "5"; FPKM "216.9074609892"; frac "1.000000"; conf_lo "204.730660"; conf_hi "229.084262"; cov "1273.941397";
Chr4	Cufflinks	transcript	18559103	18559844	834	+	.	gene_id "CUFF.1117"; transcript_id "AT4G40042.1"; FPKM "7.6504354316"; frac "0.306376"; conf_lo "5.449523"; conf_hi "9.851348"; cov "44.932669"; full_read_support "yes";
Chr4	Cufflinks	exon	18559103	18559195	834	+	.	gene_id "CUFF.1117"; transcript_id "AT4G40042.1"; exon_number "1"; FPKM "7.6504354316"; frac "0.306376"; conf_lo "5.449523"; conf_hi "9.851348"; cov "44.932669";
Chr4	Cufflinks	exon	18559287	18559844	834	+	.	gene_id "CUFF.1117"; transcript_id "AT4G40042.1"; exon_number "2"; FPKM "7.6504354316"; frac "0.306376"; conf_lo "5.449523"; conf_hi "9.851348"; cov "44.932669";
Chr4	Cufflinks	transcript	18559103	18559633	1000	+	.	gene_id "CUFF.1117"; transcript_id "CUFF.1117.2"; FPKM "9.1720143079"; frac "0.195886"; conf_lo "5.625954"; conf_hi "12.718074"; cov "53.869232"; full_read_support "yes";
Chr4	Cufflinks	exon	18559103	18559195	1000	+	.	gene_id "CUFF.1117"; transcript_id "CUFF.1117.2"; exon_number "1"; FPKM "9.1720143079"; frac "0.195886"; conf_lo "5.625954"; conf_hi "12.718074"; cov "53.869232";
Chr4	Cufflinks	exon	18559287	18559633	1000	+	.	gene_id "CUFF.1117"; transcript_id "CUFF.1117.2"; exon_number "2"; FPKM "9.1720143079"; frac "0.195886"; conf_lo "5.625954"; conf_hi "12.718074"; cov "53.869232";
Chr4	Cufflinks	transcript	18559784	18560657	1000	-	.	gene_id "AT4G40045"; transcript_id "AT4G40045.1"; FPKM "10.6796931436"; frac "0.497738"; conf_lo "8.570399"; conf_hi "12.788987"; cov "62.724157"; full_read_support "yes";
Chr4	Cufflinks	exon	18559784	18560414	1000	-	.	gene_id "AT4G40045"; transcript_id "AT4G40045.1"; exon_number "1"; FPKM "10.6796931436"; frac "0.497738"; conf_lo "8.570399"; conf_hi "12.788987"; cov "62.724157";
Chr4	Cufflinks	exon	18560564	18560657	1000	-	.	gene_id "AT4G40045"; transcript_id "AT4G40045.1"; exon_number "2"; FPKM "10.6796931436"; frac "0.497738"; conf_lo "8.570399"; conf_hi "12.788987"; cov "62.724157";
Chr4	Cufflinks	transcript	18560860	18563838	886	-	.	gene_id "CUFF.1118"; transcript_id "AT4G40050.1"; FPKM "6.4738747204"; frac "0.825841"; conf_lo "5.590509"; conf_hi "7.357240"; cov "37.998219"; full_read_support "yes";
Chr4	Cufflinks	exon	18560860	18561392	886	-	.	gene_id "CUFF.1118"; transcript_id "AT4G40050.1"; exon_number "1"; FPKM "6.4738747204"; frac "0.825841"; conf_lo "5.590509"; conf_hi "7.357240"; cov "37.998219";
Chr4	Cufflinks	exon	18561473	18561609	886	-	.	gene_id "CUFF.1118"; transcript_id "AT4G40050.1"; exon_number "2"; FPKM "6.4738747204"; frac "0.825841"; conf_lo "5.590509"; conf_hi "7.357240"; cov "37.998219";
Chr4	Cufflinks	exon	18561699	18561884	886	-	.	gene_id "CUFF.1118"; transcript_id "AT4G40050.1"; exon_number "3"; FPKM "6.4738747204"; frac "0.825841"; conf_lo "5.590509"; conf_hi "7.357240"; cov "37.998219";
Chr4	Cufflinks	exon	18561993	18562084	886	-	.	gene_id "CUFF.1118"; transcript_id "AT4G40050.1"; exon_number "4"; FPKM "6.4738747204"; frac "0.825841"; conf_lo "5.590509"; conf_hi "7.357240"; cov "37.998219";
Chr4	Cufflinks	exon	18562167	18562361	886	-	.	gene_id "CUFF.1118"; transcript_id "AT4G40050.1"; exon_number "5"; FPKM "6.4738747204"; frac "0.825841"; conf_lo "5.590509"; conf_hi "7.357240"; cov "37.998219";
Chr4	Cufflinks	exon	18562452	18562518	886	-	.	gene_id "CUFF.1118"; transcript_id "AT4G40050.1"; exon_number "6"; FPKM "6.4738747204"; frac "0.825841"; conf_lo "5.590509"; conf_hi "7.357240"; cov "37.998219";
Chr4	Cufflinks	exon	18562619	18562861	886	-	.	gene_id "CUFF.1118"; transcript_id "AT4G40050.1"; exon_number "7"; FPKM "6.4738747204"; frac "0.825841"; conf_lo "5.590509"; conf_hi "7.357240"; cov "37.998219";
Chr4	Cufflinks	exon	18562957	18563163	886	-	.	gene_id "CUFF.1118"; transcript_id "AT4G40050.1"; exon_number "8"; FPKM "6.4738747204"; frac "0.825841"; conf_lo "5.590509"; conf_hi "7.357240"; cov "37.998219";
Chr4	Cufflinks	exon	18563242	18563838	886	-	.	gene_id "CUFF.1118"; transcript_id "AT4G40050.1"; exon_number "9"; FPKM "6.4738747204"; frac "0.825841"; conf_lo "5.590509"; conf_hi "7.357240"; cov "37.998219";
Chr4	Cufflinks	transcript	18563259	18563842	1000	-	.	gene_id "CUFF.1118"; transcript_id "CUFF.1118.2"; FPKM "7.3006744544"; frac "0.174159"; conf_lo "4.957488"; conf_hi "9.643861"; cov "42.851096"; full_read_support "yes";
Chr4	Cufflinks	exon	18563259	18563842	1000	-	.	gene_id "CUFF.1118"; transcript_id "CUFF.1118.2"; exon_number "1"; FPKM "7.3006744544"; frac "0.174159"; conf_lo "4.957488"; conf_hi "9.643861"; cov "42.851096";
Chr4	Cufflinks	transcript	18571359	18573084	1000	-	.	gene_id "AT4G40060"; transcript_id "AT4G40060.1"; FPKM "21.5605969272"; frac "1.000000"; conf_lo "19.510877"; conf_hi "23.610317"; cov "126.564716"; full_read_support "yes";
Chr4	Cufflinks	exon	18571359	18572125	1000	-	.	gene_id "AT4G40060"; transcript_id "AT4G40060.1"; exon_number "1"; FPKM "21.5605969272"; frac "1.000000"; conf_lo "19.510877"; conf_hi "23.610317"; cov "126.564716";
Chr4	Cufflinks	exon	18572215	18572600	1000	-	.	gene_id "AT4G40060"; transcript_id "AT4G40060.1"; exon_number "2"; FPKM "21.5605969272"; frac "1.000000"; conf_lo "19.510877"; conf_hi "23.610317"; cov "126.564716";
Chr4	Cufflinks	exon	18572720	18573084	1000	-	.	gene_id "AT4G40060"; transcript_id "AT4G40060.1"; exon_number "3"; FPKM "21.5605969272"; frac "1.000000"; conf_lo "19.510877"; conf_hi "23.610317"; cov "126.564716";
Chr4	Cufflinks	transcript	18574503	18575585	1000	-	.	gene_id "CUFF.1119"; transcript_id "AT4G40065.1"; FPKM "8.7796017280"; frac "1.000000"; conf_lo "7.295707"; conf_hi "10.263497"; cov "51.552640"; full_read_support "yes";
Chr4	Cufflinks	exon	18574503	18575585	1000	-	.	gene_id "CUFF.1119"; transcript_id "AT4G40065.1"; exon_number "1"; FPKM "8.7796017280"; frac "1.000000"; conf_lo "7.295707"; conf_hi "10.263497"; cov "51.552640";
Chr4	Cufflinks	transcript	18576418	18577774	1000	+	.	gene_id "AT4G40070"; transcript_id "AT4G40070.1"; FPKM "1.4550071132"; frac "1.000000"; conf_lo "0.945827"; conf_hi "1.964188"; cov "8.542958"; full_read_support "yes";
Chr4	Cufflinks	exon	18576418	18577774	1000	+	.	gene_id "AT4G40070"; transcript_id "AT4G40070.1"; exon_number "1"; FPKM "1.4550071132"; frac "1.000000"; conf_lo "0.945827"; conf_hi "1.964188"; cov "8.542958";
Chr4	Cufflinks	transcript	18579242	18580377	1	-	.	gene_id "CUFF.1120"; transcript_id "AT4G40085.1"; FPKM "0.0000000000"; frac "0.000000"; conf_lo "0.000000"; conf_hi "0.148441"; cov "0.000000"; full_read_support "no";
Chr4	Cufflinks	exon	18579242	18579755	1	-	.	gene_id "CUFF.1120"; transcript_id "AT4G40085.1"; exon_number "1"; FPKM "0.0000000000"; frac "0.000000"; conf_lo "0.000000"; conf_hi "0.148441"; cov "0.000000";
Chr4	Cufflinks	exon	18580005	18580377	1	-	.	gene_id "CUFF.1120"; transcript_id "AT4G40085.1"; exon_number "2"; FPKM "0.0000000000"; frac "0.000000"; conf_lo "0.000000"; conf_hi "0.148441"; cov "0.000000";
Chr4	Cufflinks	transcript	18579242	18580377	1	-	.	gene_id "CUFF.1120"; transcript_id "AT4G40085.2"; FPKM "0.0000000000"; frac "0.000000"; conf_lo "0.000000"; conf_hi "0.139898"; cov "0.000000"; full_read_support "no";
Chr4	Cufflinks	exon	18579242	18579797	1	-	.	gene_id "CUFF.1120"; transcript_id "AT4G40085.2"; exon_number "1"; FPKM "0.0000000000"; frac "0.000000"; conf_lo "0.000000"; conf_hi "0.139898"; cov "0.000000";
Chr4	Cufflinks	exon	18580005	18580377	1	-	.	gene_id "CUFF.1120"; transcript_id "AT4G40085.2"; exon_number "2"; FPKM "0.0000000000"; frac "0.000000"; conf_lo "0.000000"; conf_hi "0.139898"; cov "0.000000";
Chr4	Cufflinks	transcript	18579242	18580377	1000	-	.	gene_id "CUFF.1120"; transcript_id "CUFF.1120.3"; FPKM "0.5994035861"; frac "0.211533"; conf_lo "0.221867"; conf_hi "0.976940"; cov "3.516792"; full_read_support "yes";
Chr4	Cufflinks	exon	18579242	18580377	1000	-	.	gene_id "CUFF.1120"; transcript_id "CUFF.1120.3"; exon_number "1"; FPKM "0.5994035861"; frac "0.211533"; conf_lo "0.221867"; conf_hi "0.976940"; cov "3.516792";
Chr4	Cufflinks	transcript	18579314	18580717	1000	+	.	gene_id "CUFF.1121"; transcript_id "AT4G40080.1"; FPKM "1.3456351108"; frac "0.573225"; conf_lo "0.781788"; conf_hi "1.909482"; cov "7.895047"; full_read_support "yes";
Chr4	Cufflinks	exon	18579314	18579813	1000	+	.	gene_id "CUFF.1121"; transcript_id "AT4G40080.1"; exon_number "1"; FPKM "1.3456351108"; frac "0.573225"; conf_lo "0.781788"; conf_hi "1.909482"; cov "7.895047";
Chr4	Cufflinks	exon	18579888	18580717	1000	+	.	gene_id "CUFF.1121"; transcript_id "AT4G40080.1"; exon_number "2"; FPKM "1.3456351108"; frac "0.573225"; conf_lo "0.781788"; conf_hi "1.909482"; cov "7.895047";
Chr4	Cufflinks	transcript	18579314	18580287	548	+	.	gene_id "CUFF.1121"; transcript_id "CUFF.1121.2"; FPKM "0.7374404180"; frac "0.215242"; conf_lo "0.160303"; conf_hi "1.314578"; cov "4.326676"; full_read_support "yes";
Chr4	Cufflinks	exon	18579314	18580287	548	+	.	gene_id "CUFF.1121"; transcript_id "CUFF.1121.2"; exon_number "1"; FPKM "0.7374404180"; frac "0.215242"; conf_lo "0.160303"; conf_hi "1.314578"; cov "4.326676";
Chr4	Cufflinks	transcript	18580838	18581585	1000	-	.	gene_id "AT4G40090"; transcript_id "AT4G40090.1"; FPKM "9.1158777921"; frac "1.000000"; conf_lo "7.266015"; conf_hi "10.965741"; cov "53.524474"; full_read_support "yes";
Chr4	Cufflinks	exon	18580838	18581585	1000	-	.	gene_id "AT4G40090"; transcript_id "AT4G40090.1"; exon_number "1"; FPKM "9.1158777921"; frac "1.000000"; conf_lo "7.266015"; conf_hi "10.965741"; cov "53.524474";
Chr4	Cufflinks	transcript	18583244	18584524	1	+	.	gene_id "AT4G40100"; transcript_id "AT4G40100.1"; FPKM "0.0000000000"; frac "0.000000"; conf_lo "0.000000"; conf_hi "0.000000"; cov "0.000000"; full_read_support "no";
Chr4	Cufflinks	exon	18583244	18583457	1	+	.	gene_id "AT4G40100"; transcript_id "AT4G40100.1"; exon_number "1"; FPKM "0.0000000000"; frac "0.000000"; conf_lo "0.000000"; conf_hi "0.000000"; cov "0.000000";
Chr4	Cufflinks	exon	18583547	18583648	1	+	.	gene_id "AT4G40100"; transcript_id "AT4G40100.1"; exon_number "2"; FPKM "0.0000000000"; frac "0.000000"; conf_lo "0.000000"; conf_hi "0.000000"; cov "0.000000";
Chr4	Cufflinks	exon	18583910	18584079	1	+	.	gene_id "AT4G40100"; transcript_id "AT4G40100.1"; exon_number "3"; FPKM "0.0000000000"; frac "0.000000"; conf_lo "0.000000"; conf_hi "0.000000"; cov "0.000000";
Chr4	Cufflinks	exon	18584333	18584524	1	+	.	gene_id "AT4G40100"; transcript_id "AT4G40100.1"; exon_number "4"; FPKM "0.0000000000"; frac "0.000000"; conf_lo "0.000000"; conf_hi "0.000000"; cov "0.000000";
Chr4	Cufflinks	transcript	16755105	16758366	247	-	.	gene_id "CUFF.1122"; transcript_id "CUFF.1122.1"; FPKM "2.0788268972"; frac "0.225562"; conf_lo "1.474484"; conf_hi "2.683169"; cov "12.197307"; full_read_support "no";
Chr4	Cufflinks	exon	16755105	16755579	247	-	.	gene_id "CUFF.1122"; transcript_id "CUFF.1122.1"; exon_number "1"; FPKM "2.0788268972"; frac "0.225562"; conf_lo "1.474484"; conf_hi "2.683169"; cov "12.197307";
Chr4	Cufflinks	exon	16755729	16755859	247	-	.	gene_id "CUFF.1122"; transcript_id "CUFF.1122.1"; exon_number "2"; FPKM "2.0788268972"; frac "0.225562"; conf_lo "1.474484"; conf_hi "2.683169"; cov "12.197307";
Chr4	Cufflinks	exon	16755947	16756094	247	-	.	gene_id "CUFF.1122"; transcript_id "CUFF.1122.1"; exon_number "3"; FPKM "2.0788268972"; frac "0.225562"; conf_lo "1.474484"; conf_hi "2.683169"; cov "12.197307";
Chr4	Cufflinks	exon	16756176	16756364	247	-	.	gene_id "CUFF.1122"; transcript_id "CUFF.1122.1"; exon_number "4"; FPKM "2.0788268972"; frac "0.225562"; conf_lo "1.474484"; conf_hi "2.683169"; cov "12.197307";
Chr4	Cufflinks	exon	16756724	16756809	247	-	.	gene_id "CUFF.1122"; transcript_id "CUFF.1122.1"; exon_number "5"; FPKM "2.0788268972"; frac "0.225562"; conf_lo "1.474484"; conf_hi "2.683169"; cov "12.197307";
Chr4	Cufflinks	exon	16756931	16757042	247	-	.	gene_id "CUFF.1122"; transcript_id "CUFF.1122.1"; exon_number "6"; FPKM "2.0788268972"; frac "0.225562"; conf_lo "1.474484"; conf_hi "2.683169"; cov "12.197307";
Chr4	Cufflinks	exon	16757141	16757272	247	-	.	gene_id "CUFF.1122"; transcript_id "CUFF.1122.1"; exon_number "7"; FPKM "2.0788268972"; frac "0.225562"; conf_lo "1.474484"; conf_hi "2.683169"; cov "12.197307";
Chr4	Cufflinks	exon	16757462	16757597	247	-	.	gene_id "CUFF.1122"; transcript_id "CUFF.1122.1"; exon_number "8"; FPKM "2.0788268972"; frac "0.225562"; conf_lo "1.474484"; conf_hi "2.683169"; cov "12.197307";
Chr4	Cufflinks	exon	16757688	16758366	247	-	.	gene_id "CUFF.1122"; transcript_id "CUFF.1122.1"; exon_number "9"; FPKM "2.0788268972"; frac "0.225562"; conf_lo "1.474484"; conf_hi "2.683169"; cov "12.197307";
Chr4	Cufflinks	transcript	16755112	16758091	1000	-	.	gene_id "CUFF.1122"; transcript_id "AT4G35230.1"; FPKM "8.4109684353"; frac "0.774438"; conf_lo "7.236411"; conf_hi "9.585526"; cov "49.350507"; full_read_support "yes";
Chr4	Cufflinks	exon	16755112	16755579	1000	-	.	gene_id "CUFF.1122"; transcript_id "AT4G35230.1"; exon_number "1"; FPKM "8.4109684353"; frac "0.774438"; conf_lo "7.236411"; conf_hi "9.585526"; cov "49.350507";
Chr4	Cufflinks	exon	16755729	16755842	1000	-	.	gene_id "CUFF.1122"; transcript_id "AT4G35230.1"; exon_number "2"; FPKM "8.4109684353"; frac "0.774438"; conf_lo "7.236411"; conf_hi "9.585526"; cov "49.350507";
Chr4	Cufflinks	exon	16755930	16756094	1000	-	.	gene_id "CUFF.1122"; transcript_id "AT4G35230.1"; exon_number "3"; FPKM "8.4109684353"; frac "0.774438"; conf_lo "7.236411"; conf_hi "9.585526"; cov "49.350507";
Chr4	Cufflinks	exon	16756176	16756364	1000	-	.	gene_id "CUFF.1122"; transcript_id "AT4G35230.1"; exon_number "4"; FPKM "8.4109684353"; frac "0.774438"; conf_lo "7.236411"; conf_hi "9.585526"; cov "49.350507";
Chr4	Cufflinks	exon	16756724	16756809	1000	-	.	gene_id "CUFF.1122"; transcript_id "AT4G35230.1"; exon_number "5"; FPKM "8.4109684353"; frac "0.774438"; conf_lo "7.236411"; conf_hi "9.585526"; cov "49.350507";
Chr4	Cufflinks	exon	16756935	16757040	1000	-	.	gene_id "CUFF.1122"; transcript_id "AT4G35230.1"; exon_number "6"; FPKM "8.4109684353"; frac "0.774438"; conf_lo "7.236411"; conf_hi "9.585526"; cov "49.350507";
Chr4	Cufflinks	exon	16757139	16757272	1000	-	.	gene_id "CUFF.1122"; transcript_id "AT4G35230.1"; exon_number "7"; FPKM "8.4109684353"; frac "0.774438"; conf_lo "7.236411"; conf_hi "9.585526"; cov "49.350507";
Chr4	Cufflinks	exon	16757462	16757597	1000	-	.	gene_id "CUFF.1122"; transcript_id "AT4G35230.1"; exon_number "8"; FPKM "8.4109684353"; frac "0.774438"; conf_lo "7.236411"; conf_hi "9.585526"; cov "49.350507";
Chr4	Cufflinks	exon	16757688	16758091	1000	-	.	gene_id "CUFF.1122"; transcript_id "AT4G35230.1"; exon_number "9"; FPKM "8.4109684353"; frac "0.774438"; conf_lo "7.236411"; conf_hi "9.585526"; cov "49.350507";
Chr4	Cufflinks	transcript	17037583	17038713	1	-	.	gene_id "CUFF.1122"; transcript_id "AT4G36000.1"; FPKM "0.0000000000"; frac "0.000000"; conf_lo "0.000000"; conf_hi "0.120997"; cov "0.000000"; full_read_support "no";
Chr4	Cufflinks	exon	17037583	17037784	1	-	.	gene_id "CUFF.1122"; transcript_id "AT4G36000.1"; exon_number "1"; FPKM "0.0000000000"; frac "0.000000"; conf_lo "0.000000"; conf_hi "0.120997"; cov "0.000000";
Chr4	Cufflinks	exon	17037873	17038713	1	-	.	gene_id "CUFF.1122"; transcript_id "AT4G36000.1"; exon_number "2"; FPKM "0.0000000000"; frac "0.000000"; conf_lo "0.000000"; conf_hi "0.120997"; cov "0.000000";
Chr4	Cufflinks	transcript	16760949	16767087	1	-	.	gene_id "CUFF.1123"; transcript_id "AT4G35240.1"; FPKM "0.0000000000"; frac "0.000000"; conf_lo "0.000000"; conf_hi "0.033809"; cov "0.000000"; full_read_support "no";
Chr4	Cufflinks	exon	16760949	16761394	1	-	.	gene_id "CUFF.1123"; transcript_id "AT4G35240.1"; exon_number "1"; FPKM "0.0000000000"; frac "0.000000"; conf_lo "0.000000"; conf_hi "0.033809"; cov "0.000000";
Chr4	Cufflinks	exon	16761483	16762226	1	-	.	gene_id "CUFF.1123"; transcript_id "AT4G35240.1"; exon_number "2"; FPKM "0.0000000000"; frac "0.000000"; conf_lo "0.000000"; conf_hi "0.033809"; cov "0.000000";
Chr4	Cufflinks	exon	16762319	16762542	1	-	.	gene_id "CUFF.1123"; transcript_id "AT4G35240.1"; exon_number "3"; FPKM "0.0000000000"; frac "0.000000"; conf_lo "0.000000"; conf_hi "0.033809"; cov "0.000000";
Chr4	Cufflinks	exon	16762644	16762840	1	-	.	gene_id "CUFF.1123"; transcript_id "AT4G35240.1"; exon_number "4"; FPKM "0.0000000000"; frac "0.000000"; conf_lo "0.000000"; conf_hi "0.033809"; cov "0.000000";
Chr4	Cufflinks	exon	16762953	16764392	1	-	.	gene_id "CUFF.1123"; transcript_id "AT4G35240.1"; exon_number "5"; FPKM "0.0000000000"; frac "0.000000"; conf_lo "0.000000"; conf_hi "0.033809"; cov "0.000000";
Chr4	Cufflinks	exon	16766920	16767087	1	-	.	gene_id "CUFF.1123"; transcript_id "AT4G35240.1"; exon_number "6"; FPKM "0.0000000000"; frac "0.000000"; conf_lo "0.000000"; conf_hi "0.033809"; cov "0.000000";
Chr4	Cufflinks	transcript	16760949	16767087	1000	-	.	gene_id "CUFF.1123"; transcript_id "CUFF.1123.2"; FPKM "4.4217568853"; frac "0.729991"; conf_lo "3.800569"; conf_hi "5.042944"; cov "25.946884"; full_read_support "no";
Chr4	Cufflinks	exon	16760949	16762226	1000	-	.	gene_id "CUFF.1123"; transcript_id "CUFF.1123.2"; exon_number "1"; FPKM "4.4217568853"; frac "0.729991"; conf_lo "3.800569"; conf_hi "5.042944"; cov "25.946884";
Chr4	Cufflinks	exon	16762319	16762542	1000	-	.	gene_id "CUFF.1123"; transcript_id "CUFF.1123.2"; exon_number "2"; FPKM "4.4217568853"; frac "0.729991"; conf_lo "3.800569"; conf_hi "5.042944"; cov "25.946884";
Chr4	Cufflinks	exon	16762644	16762840	1000	-	.	gene_id "CUFF.1123"; transcript_id "CUFF.1123.2"; exon_number "3"; FPKM "4.4217568853"; frac "0.729991"; conf_lo "3.800569"; conf_hi "5.042944"; cov "25.946884";
Chr4	Cufflinks	exon	16762953	16764392	1000	-	.	gene_id "CUFF.1123"; transcript_id "CUFF.1123.2"; exon_number "4"; FPKM "4.4217568853"; frac "0.729991"; conf_lo "3.800569"; conf_hi "5.042944"; cov "25.946884";
Chr4	Cufflinks	exon	16766918	16767087	1000	-	.	gene_id "CUFF.1123"; transcript_id "CUFF.1123.2"; exon_number "5"; FPKM "4.4217568853"; frac "0.729991"; conf_lo "3.800569"; conf_hi "5.042944"; cov "25.946884";
Chr4	Cufflinks	transcript	16760949	16764662	355	-	.	gene_id "CUFF.1123"; transcript_id "CUFF.1123.3"; FPKM "1.5728084092"; frac "0.270009"; conf_lo "1.174702"; conf_hi "1.970915"; cov "9.229245"; full_read_support "no";
Chr4	Cufflinks	exon	16760949	16761394	355	-	.	gene_id "CUFF.1123"; transcript_id "CUFF.1123.3"; exon_number "1"; FPKM "1.5728084092"; frac "0.270009"; conf_lo "1.174702"; conf_hi "1.970915"; cov "9.229245";
Chr4	Cufflinks	exon	16761483	16762226	355	-	.	gene_id "CUFF.1123"; transcript_id "CUFF.1123.3"; exon_number "2"; FPKM "1.5728084092"; frac "0.270009"; conf_lo "1.174702"; conf_hi "1.970915"; cov "9.229245";
Chr4	Cufflinks	exon	16762319	16762542	355	-	.	gene_id "CUFF.1123"; transcript_id "CUFF.1123.3"; exon_number "3"; FPKM "1.5728084092"; frac "0.270009"; conf_lo "1.174702"; conf_hi "1.970915"; cov "9.229245";
Chr4	Cufflinks	exon	16762644	16764662	355	-	.	gene_id "CUFF.1123"; transcript_id "CUFF.1123.3"; exon_number "4"; FPKM "1.5728084092"; frac "0.270009"; conf_lo "1.174702"; conf_hi "1.970915"; cov "9.229245";
Chr4	Cufflinks	transcript	16760960	16767087	1	-	.	gene_id "CUFF.1123"; transcript_id "AT4G35240.2"; FPKM "0.0000000000"; frac "0.000000"; conf_lo "0.000000"; conf_hi "0.033910"; cov "0.000000"; full_read_support "no";
Chr4	Cufflinks	exon	16760960	16761394	1	-	.	gene_id "CUFF.1123"; transcript_id "AT4G35240.2"; exon_number "1"; FPKM "0.0000000000"; frac "0.000000"; conf_lo "0.000000"; conf_hi "0.033910"; cov "0.000000";
Chr4	Cufflinks	exon	16761483	16762226	1	-	.	gene_id "CUFF.1123"; transcript_id "AT4G35240.2"; exon_number "2"; FPKM "0.0000000000"; frac "0.000000"; conf_lo "0.000000"; conf_hi "0.033910"; cov "0.000000";
Chr4	Cufflinks	exon	16762319	16762542	1	-	.	gene_id "CUFF.1123"; transcript_id "AT4G35240.2"; exon_number "3"; FPKM "0.0000000000"; frac "0.000000"; conf_lo "0.000000"; conf_hi "0.033910"; cov "0.000000";
Chr4	Cufflinks	exon	16762644	16762840	1	-	.	gene_id "CUFF.1123"; transcript_id "AT4G35240.2"; exon_number "4"; FPKM "0.0000000000"; frac "0.000000"; conf_lo "0.000000"; conf_hi "0.033910"; cov "0.000000";
Chr4	Cufflinks	exon	16762953	16764392	1	-	.	gene_id "CUFF.1123"; transcript_id "AT4G35240.2"; exon_number "5"; FPKM "0.0000000000"; frac "0.000000"; conf_lo "0.000000"; conf_hi "0.033910"; cov "0.000000";
Chr4	Cufflinks	exon	16766918	16767087	1	-	.	gene_id "CUFF.1123"; transcript_id "AT4G35240.2"; exon_number "6"; FPKM "0.0000000000"; frac "0.000000"; conf_lo "0.000000"; conf_hi "0.033910"; cov "0.000000";
Chr4	Cufflinks	transcript	16771171	16773364	1000	-	.	gene_id "CUFF.1124"; transcript_id "AT4G35250.1"; FPKM "21.6426515317"; frac "1.000000"; conf_lo "19.585131"; conf_hi "23.700173"; cov "127.133163"; full_read_support "yes";
Chr4	Cufflinks	exon	16771171	16771577	1000	-	.	gene_id "CUFF.1124"; transcript_id "AT4G35250.1"; exon_number "1"; FPKM "21.6426515317"; frac "1.000000"; conf_lo "19.585131"; conf_hi "23.700173"; cov "127.133163";
Chr4	Cufflinks	exon	16771692	16771832	1000	-	.	gene_id "CUFF.1124"; transcript_id "AT4G35250.1"; exon_number "2"; FPKM "21.6426515317"; frac "1.000000"; conf_lo "19.585131"; conf_hi "23.700173"; cov "127.133163";
Chr4	Cufflinks	exon	16771925	16772020	1000	-	.	gene_id "CUFF.1124"; transcript_id "AT4G35250.1"; exon_number "3"; FPKM "21.6426515317"; frac "1.000000"; conf_lo "19.585131"; conf_hi "23.700173"; cov "127.133163";
Chr4	Cufflinks	exon	16772115	16772207	1000	-	.	gene_id "CUFF.1124"; transcript_id "AT4G35250.1"; exon_number "4"; FPKM "21.6426515317"; frac "1.000000"; conf_lo "19.585131"; conf_hi "23.700173"; cov "127.133163";
Chr4	Cufflinks	exon	16772329	16772523	1000	-	.	gene_id "CUFF.1124"; transcript_id "AT4G35250.1"; exon_number "5"; FPKM "21.6426515317"; frac "1.000000"; conf_lo "19.585131"; conf_hi "23.700173"; cov "127.133163";
Chr4	Cufflinks	exon	16772696	16772794	1000	-	.	gene_id "CUFF.1124"; transcript_id "AT4G35250.1"; exon_number "6"; FPKM "21.6426515317"; frac "1.000000"; conf_lo "19.585131"; conf_hi "23.700173"; cov "127.133163";
Chr4	Cufflinks	exon	16772883	16773364	1000	-	.	gene_id "CUFF.1124"; transcript_id "AT4G35250.1"; exon_number "7"; FPKM "21.6426515317"; frac "1.000000"; conf_lo "19.585131"; conf_hi "23.700173"; cov "127.133163";
Chr4	Cufflinks	transcript	16774195	16776325	1000	-	.	gene_id "CUFF.1125"; transcript_id "AT4G35260.1"; FPKM "33.8407311257"; frac "1.000000"; conf_lo "31.121586"; conf_hi "36.559877"; cov "198.708797"; full_read_support "yes";
Chr4	Cufflinks	exon	16774195	16774768	1000	-	.	gene_id "CUFF.1125"; transcript_id "AT4G35260.1"; exon_number "1"; FPKM "33.8407311257"; frac "1.000000"; conf_lo "31.121586"; conf_hi "36.559877"; cov "198.708797";
Chr4	Cufflinks	exon	16774869	16774947	1000	-	.	gene_id "CUFF.1125"; transcript_id "AT4G35260.1"; exon_number "2"; FPKM "33.8407311257"; frac "1.000000"; conf_lo "31.121586"; conf_hi "36.559877"; cov "198.708797";
Chr4	Cufflinks	exon	16775364	16775603	1000	-	.	gene_id "CUFF.1125"; transcript_id "AT4G35260.1"; exon_number "3"; FPKM "33.8407311257"; frac "1.000000"; conf_lo "31.121586"; conf_hi "36.559877"; cov "198.708797";
Chr4	Cufflinks	exon	16775724	16776325	1000	-	.	gene_id "CUFF.1125"; transcript_id "AT4G35260.1"; exon_number "4"; FPKM "33.8407311257"; frac "1.000000"; conf_lo "31.121586"; conf_hi "36.559877"; cov "198.708797";
Chr4	Cufflinks	transcript	16776630	16776797	1	-	.	gene_id "AT4G35263"; transcript_id "AT4G35263.1"; FPKM "0.0000000000"; frac "0.000000"; conf_lo "0.000000"; conf_hi "0.000000"; cov "0.000000"; full_read_support "no";
Chr4	Cufflinks	exon	16776630	16776797	1	-	.	gene_id "AT4G35263"; transcript_id "AT4G35263.1"; exon_number "1"; FPKM "0.0000000000"; frac "0.000000"; conf_lo "0.000000"; conf_hi "0.000000"; cov "0.000000";
Chr4	Cufflinks	transcript	16777338	16780824	1000	-	.	gene_id "AT4G35270"; transcript_id "AT4G35270.1"; FPKM "1.9491956567"; frac "1.000000"; conf_lo "1.573237"; conf_hi "2.325154"; cov "11.441465"; full_read_support "yes";
Chr4	Cufflinks	exon	16777338	16778537	1000	-	.	gene_id "AT4G35270"; transcript_id "AT4G35270.1"; exon_number "1"; FPKM "1.9491956567"; frac "1.000000"; conf_lo "1.573237"; conf_hi "2.325154"; cov "11.441465";
Chr4	Cufflinks	exon	16778629	16779670	1000	-	.	gene_id "AT4G35270"; transcript_id "AT4G35270.1"; exon_number "2"; FPKM "1.9491956567"; frac "1.000000"; conf_lo "1.573237"; conf_hi "2.325154"; cov "11.441465";
Chr4	Cufflinks	exon	16779769	16779816	1000	-	.	gene_id "AT4G35270"; transcript_id "AT4G35270.1"; exon_number "3"; FPKM "1.9491956567"; frac "1.000000"; conf_lo "1.573237"; conf_hi "2.325154"; cov "11.441465";
Chr4	Cufflinks	exon	16779904	16780824	1000	-	.	gene_id "AT4G35270"; transcript_id "AT4G35270.1"; exon_number "4"; FPKM "1.9491956567"; frac "1.000000"; conf_lo "1.573237"; conf_hi "2.325154"; cov "11.441465";
Chr4	Cufflinks	transcript	16787429	16788283	1	-	.	gene_id "AT4G35280"; transcript_id "AT4G35280.1"; FPKM "0.0000000000"; frac "0.000000"; conf_lo "0.000000"; conf_hi "0.000000"; cov "0.000000"; full_read_support "no";
Chr4	Cufflinks	exon	16787429	16788283	1	-	.	gene_id "AT4G35280"; transcript_id "AT4G35280.1"; exon_number "1"; FPKM "0.0000000000"; frac "0.000000"; conf_lo "0.000000"; conf_hi "0.000000"; cov "0.000000";
Chr4	Cufflinks	transcript	16789549	16793685	1	+	.	gene_id "CUFF.1126"; transcript_id "AT4G35290.1"; FPKM "0.0000000000"; frac "0.000000"; conf_lo "0.000000"; conf_hi "0.035172"; cov "0.000000"; full_read_support "no";
Chr4	Cufflinks	exon	16789549	16789667	1	+	.	gene_id "CUFF.1126"; transcript_id "AT4G35290.1"; exon_number "1"; FPKM "0.0000000000"; frac "0.000000"; conf_lo "0.000000"; conf_hi "0.035172"; cov "0.000000";
Chr4	Cufflinks	exon	16790270	16790548	1	+	.	gene_id "CUFF.1126"; transcript_id "AT4G35290.1"; exon_number "2"; FPKM "0.0000000000"; frac "0.000000"; conf_lo "0.000000"; conf_hi "0.035172"; cov "0.000000";
Chr4	Cufflinks	exon	16790635	16791983	1	+	.	gene_id "CUFF.1126"; transcript_id "AT4G35290.1"; exon_number "3"; FPKM "0.0000000000"; frac "0.000000"; conf_lo "0.000000"; conf_hi "0.035172"; cov "0.000000";
Chr4	Cufflinks	exon	16792076	16792353	1	+	.	gene_id "CUFF.1126"; transcript_id "AT4G35290.1"; exon_number "4"; FPKM "0.0000000000"; frac "0.000000"; conf_lo "0.000000"; conf_hi "0.035172"; cov "0.000000";
Chr4	Cufflinks	exon	16792444	16792475	1	+	.	gene_id "CUFF.1126"; transcript_id "AT4G35290.1"; exon_number "5"; FPKM "0.0000000000"; frac "0.000000"; conf_lo "0.000000"; conf_hi "0.035172"; cov "0.000000";
Chr4	Cufflinks	exon	16792560	16792954	1	+	.	gene_id "CUFF.1126"; transcript_id "AT4G35290.1"; exon_number "6"; FPKM "0.0000000000"; frac "0.000000"; conf_lo "0.000000"; conf_hi "0.035172"; cov "0.000000";
Chr4	Cufflinks	exon	16793036	16793685	1	+	.	gene_id "CUFF.1126"; transcript_id "AT4G35290.1"; exon_number "7"; FPKM "0.0000000000"; frac "0.000000"; conf_lo "0.000000"; conf_hi "0.035172"; cov "0.000000";
Chr4	Cufflinks	transcript	16789721	16793685	359	+	.	gene_id "CUFF.1126"; transcript_id "AT4G35290.2"; FPKM "0.2110154320"; frac "0.276107"; conf_lo "0.062958"; conf_hi "0.359073"; cov "1.238290"; full_read_support "no";
Chr4	Cufflinks	exon	16789721	16789866	359	+	.	gene_id "CUFF.1126"; transcript_id "AT4G35290.2"; exon_number "1"; FPKM "0.2110154320"; frac "0.276107"; conf_lo "0.062958"; conf_hi "0.359073"; cov "1.238290";
Chr4	Cufflinks	exon	16789957	16790032	359	+	.	gene_id "CUFF.1126"; transcript_id "AT4G35290.2"; exon_number "2"; FPKM "0.2110154320"; frac "0.276107"; conf_lo "0.062958"; conf_hi "0.359073"; cov "1.238290";
Chr4	Cufflinks	exon	16790270	16790548	359	+	.	gene_id "CUFF.1126"; transcript_id "AT4G35290.2"; exon_number "3"; FPKM "0.2110154320"; frac "0.276107"; conf_lo "0.062958"; conf_hi "0.359073"; cov "1.238290";
Chr4	Cufflinks	exon	16790635	16791983	359	+	.	gene_id "CUFF.1126"; transcript_id "AT4G35290.2"; exon_number "4"; FPKM "0.2110154320"; frac "0.276107"; conf_lo "0.062958"; conf_hi "0.359073"; cov "1.238290";
Chr4	Cufflinks	exon	16792076	16792353	359	+	.	gene_id "CUFF.1126"; transcript_id "AT4G35290.2"; exon_number "5"; FPKM "0.2110154320"; frac "0.276107"; conf_lo "0.062958"; conf_hi "0.359073"; cov "1.238290";
Chr4	Cufflinks	exon	16792444	16792475	359	+	.	gene_id "CUFF.1126"; transcript_id "AT4G35290.2"; exon_number "6"; FPKM "0.2110154320"; frac "0.276107"; conf_lo "0.062958"; conf_hi "0.359073"; cov "1.238290";
Chr4	Cufflinks	exon	16792560	16792954	359	+	.	gene_id "CUFF.1126"; transcript_id "AT4G35290.2"; exon_number "7"; FPKM "0.2110154320"; frac "0.276107"; conf_lo "0.062958"; conf_hi "0.359073"; cov "1.238290";
Chr4	Cufflinks	exon	16793036	16793685	359	+	.	gene_id "CUFF.1126"; transcript_id "AT4G35290.2"; exon_number "8"; FPKM "0.2110154320"; frac "0.276107"; conf_lo "0.062958"; conf_hi "0.359073"; cov "1.238290";
Chr4	Cufflinks	transcript	16790130	16793685	1000	+	.	gene_id "CUFF.1126"; transcript_id "CUFF.1126.3"; FPKM "0.5872294557"; frac "0.723893"; conf_lo "0.356986"; conf_hi "0.817473"; cov "3.446007"; full_read_support "no";
Chr4	Cufflinks	exon	16790130	16790177	1000	+	.	gene_id "CUFF.1126"; transcript_id "CUFF.1126.3"; exon_number "1"; FPKM "0.5872294557"; frac "0.723893"; conf_lo "0.356986"; conf_hi "0.817473"; cov "3.446007";
Chr4	Cufflinks	exon	16790270	16790548	1000	+	.	gene_id "CUFF.1126"; transcript_id "CUFF.1126.3"; exon_number "2"; FPKM "0.5872294557"; frac "0.723893"; conf_lo "0.356986"; conf_hi "0.817473"; cov "3.446007";
Chr4	Cufflinks	exon	16790635	16791983	1000	+	.	gene_id "CUFF.1126"; transcript_id "CUFF.1126.3"; exon_number "3"; FPKM "0.5872294557"; frac "0.723893"; conf_lo "0.356986"; conf_hi "0.817473"; cov "3.446007";
Chr4	Cufflinks	exon	16792076	16792353	1000	+	.	gene_id "CUFF.1126"; transcript_id "CUFF.1126.3"; exon_number "4"; FPKM "0.5872294557"; frac "0.723893"; conf_lo "0.356986"; conf_hi "0.817473"; cov "3.446007";
Chr4	Cufflinks	exon	16792444	16792475	1000	+	.	gene_id "CUFF.1126"; transcript_id "CUFF.1126.3"; exon_number "5"; FPKM "0.5872294557"; frac "0.723893"; conf_lo "0.356986"; conf_hi "0.817473"; cov "3.446007";
Chr4	Cufflinks	exon	16792560	16792954	1000	+	.	gene_id "CUFF.1126"; transcript_id "CUFF.1126.3"; exon_number "6"; FPKM "0.5872294557"; frac "0.723893"; conf_lo "0.356986"; conf_hi "0.817473"; cov "3.446007";
Chr4	Cufflinks	exon	16793036	16793685	1000	+	.	gene_id "CUFF.1126"; transcript_id "CUFF.1126.3"; exon_number "7"; FPKM "0.5872294557"; frac "0.723893"; conf_lo "0.356986"; conf_hi "0.817473"; cov "3.446007";
Chr4	Cufflinks	transcript	16796194	16799415	553	-	.	gene_id "CUFF.1127"; transcript_id "CUFF.1127.1"; FPKM "2.7513117696"; frac "0.319105"; conf_lo "2.182539"; conf_hi "3.320085"; cov "16.156972"; full_read_support "yes";
Chr4	Cufflinks	exon	16796194	16796876	553	-	.	gene_id "CUFF.1127"; transcript_id "CUFF.1127.1"; exon_number "1"; FPKM "2.7513117696"; frac "0.319105"; conf_lo "2.182539"; conf_hi "3.320085"; cov "16.156972";
Chr4	Cufflinks	exon	16796971	16797158	553	-	.	gene_id "CUFF.1127"; transcript_id "CUFF.1127.1"; exon_number "2"; FPKM "2.7513117696"; frac "0.319105"; conf_lo "2.182539"; conf_hi "3.320085"; cov "16.156972";
Chr4	Cufflinks	exon	16797255	16798195	553	-	.	gene_id "CUFF.1127"; transcript_id "CUFF.1127.1"; exon_number "3"; FPKM "2.7513117696"; frac "0.319105"; conf_lo "2.182539"; conf_hi "3.320085"; cov "16.156972";
Chr4	Cufflinks	exon	16798278	16798844	553	-	.	gene_id "CUFF.1127"; transcript_id "CUFF.1127.1"; exon_number "4"; FPKM "2.7513117696"; frac "0.319105"; conf_lo "2.182539"; conf_hi "3.320085"; cov "16.156972";
Chr4	Cufflinks	exon	16798993	16799167	553	-	.	gene_id "CUFF.1127"; transcript_id "CUFF.1127.1"; exon_number "5"; FPKM "2.7513117696"; frac "0.319105"; conf_lo "2.182539"; conf_hi "3.320085"; cov "16.156972";
Chr4	Cufflinks	exon	16799290	16799415	553	-	.	gene_id "CUFF.1127"; transcript_id "CUFF.1127.1"; exon_number "6"; FPKM "2.7513117696"; frac "0.319105"; conf_lo "2.182539"; conf_hi "3.320085"; cov "16.156972";
Chr4	Cufflinks	transcript	16796256	16799553	1000	-	.	gene_id "CUFF.1127"; transcript_id "AT4G35300.1"; FPKM "4.9712686870"; frac "0.555664"; conf_lo "4.213344"; conf_hi "5.729193"; cov "29.193584"; full_read_support "no";
Chr4	Cufflinks	exon	16796256	16796876	1000	-	.	gene_id "CUFF.1127"; transcript_id "AT4G35300.1"; exon_number "1"; FPKM "4.9712686870"; frac "0.555664"; conf_lo "4.213344"; conf_hi "5.729193"; cov "29.193584";
Chr4	Cufflinks	exon	16796971	16797158	1000	-	.	gene_id "CUFF.1127"; transcript_id "AT4G35300.1"; exon_number "2"; FPKM "4.9712686870"; frac "0.555664"; conf_lo "4.213344"; conf_hi "5.729193"; cov "29.193584";
Chr4	Cufflinks	exon	16797255	16798195	1000	-	.	gene_id "CUFF.1127"; transcript_id "AT4G35300.1"; exon_number "3"; FPKM "4.9712686870"; frac "0.555664"; conf_lo "4.213344"; conf_hi "5.729193"; cov "29.193584";
Chr4	Cufflinks	exon	16798278	16798844	1000	-	.	gene_id "CUFF.1127"; transcript_id "AT4G35300.1"; exon_number "4"; FPKM "4.9712686870"; frac "0.555664"; conf_lo "4.213344"; conf_hi "5.729193"; cov "29.193584";
Chr4	Cufflinks	exon	16798993	16799167	1000	-	.	gene_id "CUFF.1127"; transcript_id "AT4G35300.1"; exon_number "5"; FPKM "4.9712686870"; frac "0.555664"; conf_lo "4.213344"; conf_hi "5.729193"; cov "29.193584";
Chr4	Cufflinks	exon	16799456	16799553	1000	-	.	gene_id "CUFF.1127"; transcript_id "AT4G35300.1"; exon_number "6"; FPKM "4.9712686870"; frac "0.555664"; conf_lo "4.213344"; conf_hi "5.729193"; cov "29.193584";
Chr4	Cufflinks	transcript	16796256	16799777	1	-	.	gene_id "CUFF.1127"; transcript_id "AT4G35300.5"; FPKM "0.0000000000"; frac "0.000000"; conf_lo "0.000000"; conf_hi "0.044941"; cov "0.000000"; full_read_support "no";
Chr4	Cufflinks	exon	16796256	16796876	1	-	.	gene_id "CUFF.1127"; transcript_id "AT4G35300.5"; exon_number "1"; FPKM "0.0000000000"; frac "0.000000"; conf_lo "0.000000"; conf_hi "0.044941"; cov "0.000000";
Chr4	Cufflinks	exon	16796971	16797158	1	-	.	gene_id "CUFF.1127"; transcript_id "AT4G35300.5"; exon_number "2"; FPKM "0.0000000000"; frac "0.000000"; conf_lo "0.000000"; conf_hi "0.044941"; cov "0.000000";
Chr4	Cufflinks	exon	16797255	16798195	1	-	.	gene_id "CUFF.1127"; transcript_id "AT4G35300.5"; exon_number "3"; FPKM "0.0000000000"; frac "0.000000"; conf_lo "0.000000"; conf_hi "0.044941"; cov "0.000000";
Chr4	Cufflinks	exon	16798278	16798337	1	-	.	gene_id "CUFF.1127"; transcript_id "AT4G35300.5"; exon_number "4"; FPKM "0.0000000000"; frac "0.000000"; conf_lo "0.000000"; conf_hi "0.044941"; cov "0.000000";
Chr4	Cufflinks	exon	16798457	16798844	1	-	.	gene_id "CUFF.1127"; transcript_id "AT4G35300.5"; exon_number "5"; FPKM "0.0000000000"; frac "0.000000"; conf_lo "0.000000"; conf_hi "0.044941"; cov "0.000000";
Chr4	Cufflinks	exon	16798993	16799101	1	-	.	gene_id "CUFF.1127"; transcript_id "AT4G35300.5"; exon_number "6"; FPKM "0.0000000000"; frac "0.000000"; conf_lo "0.000000"; conf_hi "0.044941"; cov "0.000000";
Chr4	Cufflinks	exon	16799614	16799777	1	-	.	gene_id "CUFF.1127"; transcript_id "AT4G35300.5"; exon_number "7"; FPKM "0.0000000000"; frac "0.000000"; conf_lo "0.000000"; conf_hi "0.044941"; cov "0.000000";
Chr4	Cufflinks	transcript	16796256	16799777	1	-	.	gene_id "CUFF.1127"; transcript_id "AT4G35300.4"; FPKM "0.0000000000"; frac "0.000000"; conf_lo "0.000000"; conf_hi "0.042704"; cov "0.000000"; full_read_support "no";
Chr4	Cufflinks	exon	16796256	16796876	1	-	.	gene_id "CUFF.1127"; transcript_id "AT4G35300.4"; exon_number "1"; FPKM "0.0000000000"; frac "0.000000"; conf_lo "0.000000"; conf_hi "0.042704"; cov "0.000000";
Chr4	Cufflinks	exon	16796971	16797158	1	-	.	gene_id "CUFF.1127"; transcript_id "AT4G35300.4"; exon_number "2"; FPKM "0.0000000000"; frac "0.000000"; conf_lo "0.000000"; conf_hi "0.042704"; cov "0.000000";
Chr4	Cufflinks	exon	16797255	16798195	1	-	.	gene_id "CUFF.1127"; transcript_id "AT4G35300.4"; exon_number "3"; FPKM "0.0000000000"; frac "0.000000"; conf_lo "0.000000"; conf_hi "0.042704"; cov "0.000000";
Chr4	Cufflinks	exon	16798278	16798844	1	-	.	gene_id "CUFF.1127"; transcript_id "AT4G35300.4"; exon_number "4"; FPKM "0.0000000000"; frac "0.000000"; conf_lo "0.000000"; conf_hi "0.042704"; cov "0.000000";
Chr4	Cufflinks	exon	16798993	16799101	1	-	.	gene_id "CUFF.1127"; transcript_id "AT4G35300.4"; exon_number "5"; FPKM "0.0000000000"; frac "0.000000"; conf_lo "0.000000"; conf_hi "0.042704"; cov "0.000000";
Chr4	Cufflinks	exon	16799614	16799777	1	-	.	gene_id "CUFF.1127"; transcript_id "AT4G35300.4"; exon_number "6"; FPKM "0.0000000000"; frac "0.000000"; conf_lo "0.000000"; conf_hi "0.042704"; cov "0.000000";
Chr4	Cufflinks	transcript	16796256	16799553	225	-	.	gene_id "CUFF.1127"; transcript_id "AT4G35300.2"; FPKM "1.1199105140"; frac "0.125231"; conf_lo "0.731475"; conf_hi "1.508346"; cov "6.576631"; full_read_support "no";
Chr4	Cufflinks	exon	16796256	16796876	225	-	.	gene_id "CUFF.1127"; transcript_id "AT4G35300.2"; exon_number "1"; FPKM "1.1199105140"; frac "0.125231"; conf_lo "0.731475"; conf_hi "1.508346"; cov "6.576631";
Chr4	Cufflinks	exon	16796971	16797158	225	-	.	gene_id "CUFF.1127"; transcript_id "AT4G35300.2"; exon_number "2"; FPKM "1.1199105140"; frac "0.125231"; conf_lo "0.731475"; conf_hi "1.508346"; cov "6.576631";
Chr4	Cufflinks	exon	16797255	16797514	225	-	.	gene_id "CUFF.1127"; transcript_id "AT4G35300.2"; exon_number "3"; FPKM "1.1199105140"; frac "0.125231"; conf_lo "0.731475"; conf_hi "1.508346"; cov "6.576631";
Chr4	Cufflinks	exon	16797545	16798195	225	-	.	gene_id "CUFF.1127"; transcript_id "AT4G35300.2"; exon_number "4"; FPKM "1.1199105140"; frac "0.125231"; conf_lo "0.731475"; conf_hi "1.508346"; cov "6.576631";
Chr4	Cufflinks	exon	16798278	16798844	225	-	.	gene_id "CUFF.1127"; transcript_id "AT4G35300.2"; exon_number "5"; FPKM "1.1199105140"; frac "0.125231"; conf_lo "0.731475"; conf_hi "1.508346"; cov "6.576631";
Chr4	Cufflinks	exon	16798993	16799167	225	-	.	gene_id "CUFF.1127"; transcript_id "AT4G35300.2"; exon_number "6"; FPKM "1.1199105140"; frac "0.125231"; conf_lo "0.731475"; conf_hi "1.508346"; cov "6.576631";
Chr4	Cufflinks	exon	16799425	16799553	225	-	.	gene_id "CUFF.1127"; transcript_id "AT4G35300.2"; exon_number "7"; FPKM "1.1199105140"; frac "0.125231"; conf_lo "0.731475"; conf_hi "1.508346"; cov "6.576631";
Chr4	Cufflinks	transcript	16796432	16799256	1	-	.	gene_id "CUFF.1127"; transcript_id "AT4G35300.3"; FPKM "0.0000000000"; frac "0.000000"; conf_lo "0.000000"; conf_hi "0.046924"; cov "0.000000"; full_read_support "no";
Chr4	Cufflinks	exon	16796432	16796876	1	-	.	gene_id "CUFF.1127"; transcript_id "AT4G35300.3"; exon_number "1"; FPKM "0.0000000000"; frac "0.000000"; conf_lo "0.000000"; conf_hi "0.046924"; cov "0.000000";
Chr4	Cufflinks	exon	16796971	16797158	1	-	.	gene_id "CUFF.1127"; transcript_id "AT4G35300.3"; exon_number "2"; FPKM "0.0000000000"; frac "0.000000"; conf_lo "0.000000"; conf_hi "0.046924"; cov "0.000000";
Chr4	Cufflinks	exon	16797255	16797514	1	-	.	gene_id "CUFF.1127"; transcript_id "AT4G35300.3"; exon_number "3"; FPKM "0.0000000000"; frac "0.000000"; conf_lo "0.000000"; conf_hi "0.046924"; cov "0.000000";
Chr4	Cufflinks	exon	16797545	16798195	1	-	.	gene_id "CUFF.1127"; transcript_id "AT4G35300.3"; exon_number "4"; FPKM "0.0000000000"; frac "0.000000"; conf_lo "0.000000"; conf_hi "0.046924"; cov "0.000000";
Chr4	Cufflinks	exon	16798278	16798844	1	-	.	gene_id "CUFF.1127"; transcript_id "AT4G35300.3"; exon_number "5"; FPKM "0.0000000000"; frac "0.000000"; conf_lo "0.000000"; conf_hi "0.046924"; cov "0.000000";
Chr4	Cufflinks	exon	16798993	16799256	1	-	.	gene_id "CUFF.1127"; transcript_id "AT4G35300.3"; exon_number "6"; FPKM "0.0000000000"; frac "0.000000"; conf_lo "0.000000"; conf_hi "0.046924"; cov "0.000000";
Chr4	Cufflinks	transcript	16795333	16796223	1	+	.	gene_id "CUFF.1128"; transcript_id "AT4G35295.1"; FPKM "0.0000000000"; frac "0.000000"; conf_lo "0.000000"; conf_hi "0.303860"; cov "0.000000"; full_read_support "no";
Chr4	Cufflinks	exon	16795333	16795383	1	+	.	gene_id "CUFF.1128"; transcript_id "AT4G35295.1"; exon_number "1"; FPKM "0.0000000000"; frac "0.000000"; conf_lo "0.000000"; conf_hi "0.303860"; cov "0.000000";
Chr4	Cufflinks	exon	16795873	16795947	1	+	.	gene_id "CUFF.1128"; transcript_id "AT4G35295.1"; exon_number "2"; FPKM "0.0000000000"; frac "0.000000"; conf_lo "0.000000"; conf_hi "0.303860"; cov "0.000000";
Chr4	Cufflinks	exon	16796014	16796223	1	+	.	gene_id "CUFF.1128"; transcript_id "AT4G35295.1"; exon_number "3"; FPKM "0.0000000000"; frac "0.000000"; conf_lo "0.000000"; conf_hi "0.303860"; cov "0.000000";
Chr4	Cufflinks	transcript	16801987	16804995	1000	+	.	gene_id "CUFF.1129"; transcript_id "AT4G35310.1"; FPKM "28.0497798083"; frac "1.000000"; conf_lo "26.007660"; conf_hi "30.091899"; cov "164.682141"; full_read_support "yes";
Chr4	Cufflinks	exon	16801987	16802122	1000	+	.	gene_id "CUFF.1129"; transcript_id "AT4G35310.1"; exon_number "1"; FPKM "28.0497798083"; frac "1.000000"; conf_lo "26.007660"; conf_hi "30.091899"; cov "164.682141";
Chr4	Cufflinks	exon	16802347	16803189	1000	+	.	gene_id "CUFF.1129"; transcript_id "AT4G35310.1"; exon_number "2"; FPKM "28.0497798083"; frac "1.000000"; conf_lo "26.007660"; conf_hi "30.091899"; cov "164.682141";
Chr4	Cufflinks	exon	16803272	16803415	1000	+	.	gene_id "CUFF.1129"; transcript_id "AT4G35310.1"; exon_number "3"; FPKM "28.0497798083"; frac "1.000000"; conf_lo "26.007660"; conf_hi "30.091899"; cov "164.682141";
Chr4	Cufflinks	exon	16803509	16803661	1000	+	.	gene_id "CUFF.1129"; transcript_id "AT4G35310.1"; exon_number "4"; FPKM "28.0497798083"; frac "1.000000"; conf_lo "26.007660"; conf_hi "30.091899"; cov "164.682141";
Chr4	Cufflinks	exon	16803731	16803846	1000	+	.	gene_id "CUFF.1129"; transcript_id "AT4G35310.1"; exon_number "5"; FPKM "28.0497798083"; frac "1.000000"; conf_lo "26.007660"; conf_hi "30.091899"; cov "164.682141";
Chr4	Cufflinks	exon	16803942	16804109	1000	+	.	gene_id "CUFF.1129"; transcript_id "AT4G35310.1"; exon_number "6"; FPKM "28.0497798083"; frac "1.000000"; conf_lo "26.007660"; conf_hi "30.091899"; cov "164.682141";
Chr4	Cufflinks	exon	16804194	16804418	1000	+	.	gene_id "CUFF.1129"; transcript_id "AT4G35310.1"; exon_number "7"; FPKM "28.0497798083"; frac "1.000000"; conf_lo "26.007660"; conf_hi "30.091899"; cov "164.682141";
Chr4	Cufflinks	exon	16804518	16804995	1000	+	.	gene_id "CUFF.1129"; transcript_id "AT4G35310.1"; exon_number "8"; FPKM "28.0497798083"; frac "1.000000"; conf_lo "26.007660"; conf_hi "30.091899"; cov "164.682141";
Chr4	Cufflinks	transcript	16805869	16806655	1000	-	.	gene_id "AT4G35320"; transcript_id "AT4G35320.1"; FPKM "7.0346376408"; frac "1.000000"; conf_lo "5.423859"; conf_hi "8.645417"; cov "41.305229"; full_read_support "yes";
Chr4	Cufflinks	exon	16805869	16806655	1000	-	.	gene_id "AT4G35320"; transcript_id "AT4G35320.1"; exon_number "1"; FPKM "7.0346376408"; frac "1.000000"; conf_lo "5.423859"; conf_hi "8.645417"; cov "41.305229";
Chr4	Cufflinks	transcript	16807253	16810252	320	+	.	gene_id "CUFF.1130"; transcript_id "CUFF.1130.1"; FPKM "2.0127926327"; frac "0.272727"; conf_lo "1.290226"; conf_hi "2.735359"; cov "11.823318"; full_read_support "no";
Chr4	Cufflinks	exon	16807253	16807312	320	+	.	gene_id "CUFF.1130"; transcript_id "CUFF.1130.1"; exon_number "1"; FPKM "2.0127926327"; frac "0.272727"; conf_lo "1.290226"; conf_hi "2.735359"; cov "11.823318";
Chr4	Cufflinks	exon	16807406	16807460	320	+	.	gene_id "CUFF.1130"; transcript_id "CUFF.1130.1"; exon_number "2"; FPKM "2.0127926327"; frac "0.272727"; conf_lo "1.290226"; conf_hi "2.735359"; cov "11.823318";
Chr4	Cufflinks	exon	16807532	16807601	320	+	.	gene_id "CUFF.1130"; transcript_id "CUFF.1130.1"; exon_number "3"; FPKM "2.0127926327"; frac "0.272727"; conf_lo "1.290226"; conf_hi "2.735359"; cov "11.823318";
Chr4	Cufflinks	exon	16807673	16807784	320	+	.	gene_id "CUFF.1130"; transcript_id "CUFF.1130.1"; exon_number "4"; FPKM "2.0127926327"; frac "0.272727"; conf_lo "1.290226"; conf_hi "2.735359"; cov "11.823318";
Chr4	Cufflinks	exon	16807911	16807989	320	+	.	gene_id "CUFF.1130"; transcript_id "CUFF.1130.1"; exon_number "5"; FPKM "2.0127926327"; frac "0.272727"; conf_lo "1.290226"; conf_hi "2.735359"; cov "11.823318";
Chr4	Cufflinks	exon	16808136	16808211	320	+	.	gene_id "CUFF.1130"; transcript_id "CUFF.1130.1"; exon_number "6"; FPKM "2.0127926327"; frac "0.272727"; conf_lo "1.290226"; conf_hi "2.735359"; cov "11.823318";
Chr4	Cufflinks	exon	16808327	16808635	320	+	.	gene_id "CUFF.1130"; transcript_id "CUFF.1130.1"; exon_number "7"; FPKM "2.0127926327"; frac "0.272727"; conf_lo "1.290226"; conf_hi "2.735359"; cov "11.823318";
Chr4	Cufflinks	exon	16808805	16808853	320	+	.	gene_id "CUFF.1130"; transcript_id "CUFF.1130.1"; exon_number "8"; FPKM "2.0127926327"; frac "0.272727"; conf_lo "1.290226"; conf_hi "2.735359"; cov "11.823318";
Chr4	Cufflinks	exon	16808951	16808993	320	+	.	gene_id "CUFF.1130"; transcript_id "CUFF.1130.1"; exon_number "9"; FPKM "2.0127926327"; frac "0.272727"; conf_lo "1.290226"; conf_hi "2.735359"; cov "11.823318";
Chr4	Cufflinks	exon	16809152	16809273	320	+	.	gene_id "CUFF.1130"; transcript_id "CUFF.1130.1"; exon_number "10"; FPKM "2.0127926327"; frac "0.272727"; conf_lo "1.290226"; conf_hi "2.735359"; cov "11.823318";
Chr4	Cufflinks	exon	16809445	16809504	320	+	.	gene_id "CUFF.1130"; transcript_id "CUFF.1130.1"; exon_number "11"; FPKM "2.0127926327"; frac "0.272727"; conf_lo "1.290226"; conf_hi "2.735359"; cov "11.823318";
Chr4	Cufflinks	exon	16809599	16809647	320	+	.	gene_id "CUFF.1130"; transcript_id "CUFF.1130.1"; exon_number "12"; FPKM "2.0127926327"; frac "0.272727"; conf_lo "1.290226"; conf_hi "2.735359"; cov "11.823318";
Chr4	Cufflinks	exon	16809729	16809823	320	+	.	gene_id "CUFF.1130"; transcript_id "CUFF.1130.1"; exon_number "13"; FPKM "2.0127926327"; frac "0.272727"; conf_lo "1.290226"; conf_hi "2.735359"; cov "11.823318";
Chr4	Cufflinks	exon	16809967	16810252	320	+	.	gene_id "CUFF.1130"; transcript_id "CUFF.1130.1"; exon_number "14"; FPKM "2.0127926327"; frac "0.272727"; conf_lo "1.290226"; conf_hi "2.735359"; cov "11.823318";
Chr4	Cufflinks	transcript	16807265	16810216	1000	+	.	gene_id "CUFF.1130"; transcript_id "AT4G35335.1"; FPKM "6.2861962744"; frac "0.727273"; conf_lo "5.058155"; conf_hi "7.514237"; cov "36.925661"; full_read_support "yes";
Chr4	Cufflinks	exon	16807265	16807312	1000	+	.	gene_id "CUFF.1130"; transcript_id "AT4G35335.1"; exon_number "1"; FPKM "6.2861962744"; frac "0.727273"; conf_lo "5.058155"; conf_hi "7.514237"; cov "36.925661";
Chr4	Cufflinks	exon	16807406	16807460	1000	+	.	gene_id "CUFF.1130"; transcript_id "AT4G35335.1"; exon_number "2"; FPKM "6.2861962744"; frac "0.727273"; conf_lo "5.058155"; conf_hi "7.514237"; cov "36.925661";
Chr4	Cufflinks	exon	16807532	16807601	1000	+	.	gene_id "CUFF.1130"; transcript_id "AT4G35335.1"; exon_number "3"; FPKM "6.2861962744"; frac "0.727273"; conf_lo "5.058155"; conf_hi "7.514237"; cov "36.925661";
Chr4	Cufflinks	exon	16807673	16807784	1000	+	.	gene_id "CUFF.1130"; transcript_id "AT4G35335.1"; exon_number "4"; FPKM "6.2861962744"; frac "0.727273"; conf_lo "5.058155"; conf_hi "7.514237"; cov "36.925661";
Chr4	Cufflinks	exon	16807911	16807989	1000	+	.	gene_id "CUFF.1130"; transcript_id "AT4G35335.1"; exon_number "5"; FPKM "6.2861962744"; frac "0.727273"; conf_lo "5.058155"; conf_hi "7.514237"; cov "36.925661";
Chr4	Cufflinks	exon	16808136	16808211	1000	+	.	gene_id "CUFF.1130"; transcript_id "AT4G35335.1"; exon_number "6"; FPKM "6.2861962744"; frac "0.727273"; conf_lo "5.058155"; conf_hi "7.514237"; cov "36.925661";
Chr4	Cufflinks	exon	16808327	16808427	1000	+	.	gene_id "CUFF.1130"; transcript_id "AT4G35335.1"; exon_number "7"; FPKM "6.2861962744"; frac "0.727273"; conf_lo "5.058155"; conf_hi "7.514237"; cov "36.925661";
Chr4	Cufflinks	exon	16808564	16808635	1000	+	.	gene_id "CUFF.1130"; transcript_id "AT4G35335.1"; exon_number "8"; FPKM "6.2861962744"; frac "0.727273"; conf_lo "5.058155"; conf_hi "7.514237"; cov "36.925661";
Chr4	Cufflinks	exon	16808805	16808853	1000	+	.	gene_id "CUFF.1130"; transcript_id "AT4G35335.1"; exon_number "9"; FPKM "6.2861962744"; frac "0.727273"; conf_lo "5.058155"; conf_hi "7.514237"; cov "36.925661";
Chr4	Cufflinks	exon	16808951	16808992	1000	+	.	gene_id "CUFF.1130"; transcript_id "AT4G35335.1"; exon_number "10"; FPKM "6.2861962744"; frac "0.727273"; conf_lo "5.058155"; conf_hi "7.514237"; cov "36.925661";
Chr4	Cufflinks	exon	16809152	16809273	1000	+	.	gene_id "CUFF.1130"; transcript_id "AT4G35335.1"; exon_number "11"; FPKM "6.2861962744"; frac "0.727273"; conf_lo "5.058155"; conf_hi "7.514237"; cov "36.925661";
Chr4	Cufflinks	exon	16809445	16809504	1000	+	.	gene_id "CUFF.1130"; transcript_id "AT4G35335.1"; exon_number "12"; FPKM "6.2861962744"; frac "0.727273"; conf_lo "5.058155"; conf_hi "7.514237"; cov "36.925661";
Chr4	Cufflinks	exon	16809599	16809647	1000	+	.	gene_id "CUFF.1130"; transcript_id "AT4G35335.1"; exon_number "13"; FPKM "6.2861962744"; frac "0.727273"; conf_lo "5.058155"; conf_hi "7.514237"; cov "36.925661";
Chr4	Cufflinks	exon	16809729	16809823	1000	+	.	gene_id "CUFF.1130"; transcript_id "AT4G35335.1"; exon_number "14"; FPKM "6.2861962744"; frac "0.727273"; conf_lo "5.058155"; conf_hi "7.514237"; cov "36.925661";
Chr4	Cufflinks	exon	16809967	16810216	1000	+	.	gene_id "CUFF.1130"; transcript_id "AT4G35335.1"; exon_number "15"; FPKM "6.2861962744"; frac "0.727273"; conf_lo "5.058155"; conf_hi "7.514237"; cov "36.925661";
Chr4	Cufflinks	transcript	16810482	16812004	1	+	.	gene_id "AT4G35350"; transcript_id "AT4G35350.2"; FPKM "0.0000000000"; frac "0.000000"; conf_lo "0.000000"; conf_hi "0.089496"; cov "0.000000"; full_read_support "yes";
Chr4	Cufflinks	exon	16810482	16811003	1	+	.	gene_id "AT4G35350"; transcript_id "AT4G35350.2"; exon_number "1"; FPKM "0.0000000000"; frac "0.000000"; conf_lo "0.000000"; conf_hi "0.089496"; cov "0.000000";
Chr4	Cufflinks	exon	16811098	16811333	1	+	.	gene_id "AT4G35350"; transcript_id "AT4G35350.2"; exon_number "2"; FPKM "0.0000000000"; frac "0.000000"; conf_lo "0.000000"; conf_hi "0.089496"; cov "0.000000";
Chr4	Cufflinks	exon	16811423	16812004	1	+	.	gene_id "AT4G35350"; transcript_id "AT4G35350.2"; exon_number "3"; FPKM "0.0000000000"; frac "0.000000"; conf_lo "0.000000"; conf_hi "0.089496"; cov "0.000000";
Chr4	Cufflinks	transcript	16810482	16812009	1000	+	.	gene_id "AT4G35350"; transcript_id "AT4G35350.1"; FPKM "13.1779425872"; frac "1.000000"; conf_lo "11.471139"; conf_hi "14.884747"; cov "77.386487"; full_read_support "yes";
Chr4	Cufflinks	exon	16810482	16811003	1000	+	.	gene_id "AT4G35350"; transcript_id "AT4G35350.1"; exon_number "1"; FPKM "13.1779425872"; frac "1.000000"; conf_lo "11.471139"; conf_hi "14.884747"; cov "77.386487";
Chr4	Cufflinks	exon	16811098	16811333	1000	+	.	gene_id "AT4G35350"; transcript_id "AT4G35350.1"; exon_number "2"; FPKM "13.1779425872"; frac "1.000000"; conf_lo "11.471139"; conf_hi "14.884747"; cov "77.386487";
Chr4	Cufflinks	exon	16811423	16811563	1000	+	.	gene_id "AT4G35350"; transcript_id "AT4G35350.1"; exon_number "3"; FPKM "13.1779425872"; frac "1.000000"; conf_lo "11.471139"; conf_hi "14.884747"; cov "77.386487";
Chr4	Cufflinks	exon	16811660	16812009	1000	+	.	gene_id "AT4G35350"; transcript_id "AT4G35350.1"; exon_number "4"; FPKM "13.1779425872"; frac "1.000000"; conf_lo "11.471139"; conf_hi "14.884747"; cov "77.386487";
Chr4	Cufflinks	transcript	16812116	16814745	1000	-	.	gene_id "CUFF.1131"; transcript_id "AT4G35360.1"; FPKM "10.1595906109"; frac "1.000000"; conf_lo "8.754707"; conf_hi "11.564474"; cov "59.664853"; full_read_support "yes";
Chr4	Cufflinks	exon	16812116	16812383	1000	-	.	gene_id "CUFF.1131"; transcript_id "AT4G35360.1"; exon_number "1"; FPKM "10.1595906109"; frac "1.000000"; conf_lo "8.754707"; conf_hi "11.564474"; cov "59.664853";
Chr4	Cufflinks	exon	16812479	16812541	1000	-	.	gene_id "CUFF.1131"; transcript_id "AT4G35360.1"; exon_number "2"; FPKM "10.1595906109"; frac "1.000000"; conf_lo "8.754707"; conf_hi "11.564474"; cov "59.664853";
Chr4	Cufflinks	exon	16812631	16812708	1000	-	.	gene_id "CUFF.1131"; transcript_id "AT4G35360.1"; exon_number "3"; FPKM "10.1595906109"; frac "1.000000"; conf_lo "8.754707"; conf_hi "11.564474"; cov "59.664853";
Chr4	Cufflinks	exon	16812801	16812878	1000	-	.	gene_id "CUFF.1131"; transcript_id "AT4G35360.1"; exon_number "4"; FPKM "10.1595906109"; frac "1.000000"; conf_lo "8.754707"; conf_hi "11.564474"; cov "59.664853";
Chr4	Cufflinks	exon	16812959	16813033	1000	-	.	gene_id "CUFF.1131"; transcript_id "AT4G35360.1"; exon_number "5"; FPKM "10.1595906109"; frac "1.000000"; conf_lo "8.754707"; conf_hi "11.564474"; cov "59.664853";
Chr4	Cufflinks	exon	16813165	16813251	1000	-	.	gene_id "CUFF.1131"; transcript_id "AT4G35360.1"; exon_number "6"; FPKM "10.1595906109"; frac "1.000000"; conf_lo "8.754707"; conf_hi "11.564474"; cov "59.664853";
Chr4	Cufflinks	exon	16813362	16813490	1000	-	.	gene_id "CUFF.1131"; transcript_id "AT4G35360.1"; exon_number "7"; FPKM "10.1595906109"; frac "1.000000"; conf_lo "8.754707"; conf_hi "11.564474"; cov "59.664853";
Chr4	Cufflinks	exon	16813585	16813725	1000	-	.	gene_id "CUFF.1131"; transcript_id "AT4G35360.1"; exon_number "8"; FPKM "10.1595906109"; frac "1.000000"; conf_lo "8.754707"; conf_hi "11.564474"; cov "59.664853";
Chr4	Cufflinks	exon	16813806	16813874	1000	-	.	gene_id "CUFF.1131"; transcript_id "AT4G35360.1"; exon_number "9"; FPKM "10.1595906109"; frac "1.000000"; conf_lo "8.754707"; conf_hi "11.564474"; cov "59.664853";
Chr4	Cufflinks	exon	16813946	16814012	1000	-	.	gene_id "CUFF.1131"; transcript_id "AT4G35360.1"; exon_number "10"; FPKM "10.1595906109"; frac "1.000000"; conf_lo "8.754707"; conf_hi "11.564474"; cov "59.664853";
Chr4	Cufflinks	exon	16814116	16814181	1000	-	.	gene_id "CUFF.1131"; transcript_id "AT4G35360.1"; exon_number "11"; FPKM "10.1595906109"; frac "1.000000"; conf_lo "8.754707"; conf_hi "11.564474"; cov "59.664853";
Chr4	Cufflinks	exon	16814487	16814745	1000	-	.	gene_id "CUFF.1131"; transcript_id "AT4G35360.1"; exon_number "12"; FPKM "10.1595906109"; frac "1.000000"; conf_lo "8.754707"; conf_hi "11.564474"; cov "59.664853";
Chr4	Cufflinks	transcript	16815138	16817544	1	+	.	gene_id "AT4G35370"; transcript_id "AT4G35370.1"; FPKM "0.0000000000"; frac "0.000000"; conf_lo "0.000000"; conf_hi "0.000000"; cov "0.000000"; full_read_support "no";
Chr4	Cufflinks	exon	16815138	16815384	1	+	.	gene_id "AT4G35370"; transcript_id "AT4G35370.1"; exon_number "1"; FPKM "0.0000000000"; frac "0.000000"; conf_lo "0.000000"; conf_hi "0.000000"; cov "0.000000";
Chr4	Cufflinks	exon	16815480	16815559	1	+	.	gene_id "AT4G35370"; transcript_id "AT4G35370.1"; exon_number "2"; FPKM "0.0000000000"; frac "0.000000"; conf_lo "0.000000"; conf_hi "0.000000"; cov "0.000000";
Chr4	Cufflinks	exon	16815635	16815845	1	+	.	gene_id "AT4G35370"; transcript_id "AT4G35370.1"; exon_number "3"; FPKM "0.0000000000"; frac "0.000000"; conf_lo "0.000000"; conf_hi "0.000000"; cov "0.000000";
Chr4	Cufflinks	exon	16815920	16815988	1	+	.	gene_id "AT4G35370"; transcript_id "AT4G35370.1"; exon_number "4"; FPKM "0.0000000000"; frac "0.000000"; conf_lo "0.000000"; conf_hi "0.000000"; cov "0.000000";
Chr4	Cufflinks	exon	16816082	16816111	1	+	.	gene_id "AT4G35370"; transcript_id "AT4G35370.1"; exon_number "5"; FPKM "0.0000000000"; frac "0.000000"; conf_lo "0.000000"; conf_hi "0.000000"; cov "0.000000";
Chr4	Cufflinks	exon	16816210	16816258	1	+	.	gene_id "AT4G35370"; transcript_id "AT4G35370.1"; exon_number "6"; FPKM "0.0000000000"; frac "0.000000"; conf_lo "0.000000"; conf_hi "0.000000"; cov "0.000000";
Chr4	Cufflinks	exon	16816356	16816452	1	+	.	gene_id "AT4G35370"; transcript_id "AT4G35370.1"; exon_number "7"; FPKM "0.0000000000"; frac "0.000000"; conf_lo "0.000000"; conf_hi "0.000000"; cov "0.000000";
Chr4	Cufflinks	exon	16816541	16816615	1	+	.	gene_id "AT4G35370"; transcript_id "AT4G35370.1"; exon_number "8"; FPKM "0.0000000000"; frac "0.000000"; conf_lo "0.000000"; conf_hi "0.000000"; cov "0.000000";
Chr4	Cufflinks	exon	16816725	16816823	1	+	.	gene_id "AT4G35370"; transcript_id "AT4G35370.1"; exon_number "9"; FPKM "0.0000000000"; frac "0.000000"; conf_lo "0.000000"; conf_hi "0.000000"; cov "0.000000";
Chr4	Cufflinks	exon	16816915	16817040	1	+	.	gene_id "AT4G35370"; transcript_id "AT4G35370.1"; exon_number "10"; FPKM "0.0000000000"; frac "0.000000"; conf_lo "0.000000"; conf_hi "0.000000"; cov "0.000000";
Chr4	Cufflinks	exon	16817119	16817211	1	+	.	gene_id "AT4G35370"; transcript_id "AT4G35370.1"; exon_number "11"; FPKM "0.0000000000"; frac "0.000000"; conf_lo "0.000000"; conf_hi "0.000000"; cov "0.000000";
Chr4	Cufflinks	exon	16817299	16817377	1	+	.	gene_id "AT4G35370"; transcript_id "AT4G35370.1"; exon_number "12"; FPKM "0.0000000000"; frac "0.000000"; conf_lo "0.000000"; conf_hi "0.000000"; cov "0.000000";
Chr4	Cufflinks	exon	16817458	16817544	1	+	.	gene_id "AT4G35370"; transcript_id "AT4G35370.1"; exon_number "13"; FPKM "0.0000000000"; frac "0.000000"; conf_lo "0.000000"; conf_hi "0.000000"; cov "0.000000";
Chr4	Cufflinks	transcript	16819883	16826061	1000	+	.	gene_id "AT4G35380"; transcript_id "AT4G35380.1"; FPKM "1.2399307173"; frac "1.000000"; conf_lo "1.014879"; conf_hi "1.464983"; cov "7.284190"; full_read_support "yes";
Chr4	Cufflinks	exon	16819883	16821243	1000	+	.	gene_id "AT4G35380"; transcript_id "AT4G35380.1"; exon_number "1"; FPKM "1.2399307173"; frac "1.000000"; conf_lo "1.014879"; conf_hi "1.464983"; cov "7.284190";
Chr4	Cufflinks	exon	16821348	16821687	1000	+	.	gene_id "AT4G35380"; transcript_id "AT4G35380.1"; exon_number "2"; FPKM "1.2399307173"; frac "1.000000"; conf_lo "1.014879"; conf_hi "1.464983"; cov "7.284190";
Chr4	Cufflinks	exon	16821773	16822195	1000	+	.	gene_id "AT4G35380"; transcript_id "AT4G35380.1"; exon_number "3"; FPKM "1.2399307173"; frac "1.000000"; conf_lo "1.014879"; conf_hi "1.464983"; cov "7.284190";
Chr4	Cufflinks	exon	16822390	16822682	1000	+	.	gene_id "AT4G35380"; transcript_id "AT4G35380.1"; exon_number "4"; FPKM "1.2399307173"; frac "1.000000"; conf_lo "1.014879"; conf_hi "1.464983"; cov "7.284190";
Chr4	Cufflinks	exon	16822791	16823064	1000	+	.	gene_id "AT4G35380"; transcript_id "AT4G35380.1"; exon_number "5"; FPKM "1.2399307173"; frac "1.000000"; conf_lo "1.014879"; conf_hi "1.464983"; cov "7.284190";
Chr4	Cufflinks	exon	16823159	16823655	1000	+	.	gene_id "AT4G35380"; transcript_id "AT4G35380.1"; exon_number "6"; FPKM "1.2399307173"; frac "1.000000"; conf_lo "1.014879"; conf_hi "1.464983"; cov "7.284190";
Chr4	Cufflinks	exon	16823748	16824069	1000	+	.	gene_id "AT4G35380"; transcript_id "AT4G35380.1"; exon_number "7"; FPKM "1.2399307173"; frac "1.000000"; conf_lo "1.014879"; conf_hi "1.464983"; cov "7.284190";
Chr4	Cufflinks	exon	16824143	16824497	1000	+	.	gene_id "AT4G35380"; transcript_id "AT4G35380.1"; exon_number "8"; FPKM "1.2399307173"; frac "1.000000"; conf_lo "1.014879"; conf_hi "1.464983"; cov "7.284190";
Chr4	Cufflinks	exon	16824585	16825240	1000	+	.	gene_id "AT4G35380"; transcript_id "AT4G35380.1"; exon_number "9"; FPKM "1.2399307173"; frac "1.000000"; conf_lo "1.014879"; conf_hi "1.464983"; cov "7.284190";
Chr4	Cufflinks	exon	16825361	16826061	1000	+	.	gene_id "AT4G35380"; transcript_id "AT4G35380.1"; exon_number "10"; FPKM "1.2399307173"; frac "1.000000"; conf_lo "1.014879"; conf_hi "1.464983"; cov "7.284190";
Chr4	Cufflinks	transcript	16829326	16830692	1000	+	.	gene_id "AT4G35390"; transcript_id "AT4G35390.1"; FPKM "0.8742713218"; frac "1.000000"; conf_lo "0.472308"; conf_hi "1.276234"; cov "5.137885"; full_read_support "yes";
Chr4	Cufflinks	exon	16829326	16830692	1000	+	.	gene_id "AT4G35390"; transcript_id "AT4G35390.1"; exon_number "1"; FPKM "0.8742713218"; frac "1.000000"; conf_lo "0.472308"; conf_hi "1.276234"; cov "5.137885";
Chr4	Cufflinks	transcript	16831153	16831383	1	+	.	gene_id "AT4G35400"; transcript_id "AT4G35400.1"; FPKM "0.0000000000"; frac "0.000000"; conf_lo "0.000000"; conf_hi "0.000000"; cov "0.000000"; full_read_support "no";
Chr4	Cufflinks	exon	16831153	16831383	1	+	.	gene_id "AT4G35400"; transcript_id "AT4G35400.1"; exon_number "1"; FPKM "0.0000000000"; frac "0.000000"; conf_lo "0.000000"; conf_hi "0.000000"; cov "0.000000";
Chr4	Cufflinks	transcript	16832481	16834002	1000	+	.	gene_id "CUFF.1132"; transcript_id "AT4G35410.2"; FPKM "7.9997114322"; frac "0.198180"; conf_lo "6.277291"; conf_hi "9.722132"; cov "46.974661"; full_read_support "yes";
Chr4	Cufflinks	exon	16832481	16832574	1000	+	.	gene_id "CUFF.1132"; transcript_id "AT4G35410.2"; exon_number "1"; FPKM "7.9997114322"; frac "0.198180"; conf_lo "6.277291"; conf_hi "9.722132"; cov "46.974661";
Chr4	Cufflinks	exon	16832924	16833010	1000	+	.	gene_id "CUFF.1132"; transcript_id "AT4G35410.2"; exon_number "2"; FPKM "7.9997114322"; frac "0.198180"; conf_lo "6.277291"; conf_hi "9.722132"; cov "46.974661";
Chr4	Cufflinks	exon	16833084	16833284	1000	+	.	gene_id "CUFF.1132"; transcript_id "AT4G35410.2"; exon_number "3"; FPKM "7.9997114322"; frac "0.198180"; conf_lo "6.277291"; conf_hi "9.722132"; cov "46.974661";
Chr4	Cufflinks	exon	16833393	16833428	1000	+	.	gene_id "CUFF.1132"; transcript_id "AT4G35410.2"; exon_number "4"; FPKM "7.9997114322"; frac "0.198180"; conf_lo "6.277291"; conf_hi "9.722132"; cov "46.974661";
Chr4	Cufflinks	exon	16833540	16833626	1000	+	.	gene_id "CUFF.1132"; transcript_id "AT4G35410.2"; exon_number "5"; FPKM "7.9997114322"; frac "0.198180"; conf_lo "6.277291"; conf_hi "9.722132"; cov "46.974661";
Chr4	Cufflinks	exon	16833722	16834002	1000	+	.	gene_id "CUFF.1132"; transcript_id "AT4G35410.2"; exon_number "6"; FPKM "7.9997114322"; frac "0.198180"; conf_lo "6.277291"; conf_hi "9.722132"; cov "46.974661";
Chr4	Cufflinks	transcript	16832501	16834009	1	+	.	gene_id "CUFF.1132"; transcript_id "AT4G35410.1"; FPKM "0.0000000000"; frac "0.000000"; conf_lo "0.000000"; conf_hi "0.149091"; cov "0.000000"; full_read_support "no";
Chr4	Cufflinks	exon	16832501	16832574	1	+	.	gene_id "CUFF.1132"; transcript_id "AT4G35410.1"; exon_number "1"; FPKM "0.0000000000"; frac "0.000000"; conf_lo "0.000000"; conf_hi "0.149091"; cov "0.000000";
Chr4	Cufflinks	exon	16832924	16833010	1	+	.	gene_id "CUFF.1132"; transcript_id "AT4G35410.1"; exon_number "2"; FPKM "0.0000000000"; frac "0.000000"; conf_lo "0.000000"; conf_hi "0.149091"; cov "0.000000";
Chr4	Cufflinks	exon	16833084	16833284	1	+	.	gene_id "CUFF.1132"; transcript_id "AT4G35410.1"; exon_number "3"; FPKM "0.0000000000"; frac "0.000000"; conf_lo "0.000000"; conf_hi "0.149091"; cov "0.000000";
Chr4	Cufflinks	exon	16833393	16833626	1	+	.	gene_id "CUFF.1132"; transcript_id "AT4G35410.1"; exon_number "4"; FPKM "0.0000000000"; frac "0.000000"; conf_lo "0.000000"; conf_hi "0.149091"; cov "0.000000";
Chr4	Cufflinks	exon	16833722	16834009	1	+	.	gene_id "CUFF.1132"; transcript_id "AT4G35410.1"; exon_number "5"; FPKM "0.0000000000"; frac "0.000000"; conf_lo "0.000000"; conf_hi "0.149091"; cov "0.000000";
Chr4	Cufflinks	transcript	16833933	16839383	391	-	.	gene_id "CUFF.1133"; transcript_id "CUFF.1133.1"; FPKM "1.4405239002"; frac "0.241063"; conf_lo "1.087356"; conf_hi "1.793691"; cov "8.458820"; full_read_support "yes";
Chr4	Cufflinks	exon	16833933	16834238	391	-	.	gene_id "CUFF.1133"; transcript_id "CUFF.1133.1"; exon_number "1"; FPKM "1.4405239002"; frac "0.241063"; conf_lo "1.087356"; conf_hi "1.793691"; cov "8.458820";
Chr4	Cufflinks	exon	16834332	16834524	391	-	.	gene_id "CUFF.1133"; transcript_id "CUFF.1133.1"; exon_number "2"; FPKM "1.4405239002"; frac "0.241063"; conf_lo "1.087356"; conf_hi "1.793691"; cov "8.458820";
Chr4	Cufflinks	exon	16834628	16834790	391	-	.	gene_id "CUFF.1133"; transcript_id "CUFF.1133.1"; exon_number "3"; FPKM "1.4405239002"; frac "0.241063"; conf_lo "1.087356"; conf_hi "1.793691"; cov "8.458820";
Chr4	Cufflinks	exon	16834955	16835143	391	-	.	gene_id "CUFF.1133"; transcript_id "CUFF.1133.1"; exon_number "4"; FPKM "1.4405239002"; frac "0.241063"; conf_lo "1.087356"; conf_hi "1.793691"; cov "8.458820";
Chr4	Cufflinks	exon	16835243	16835412	391	-	.	gene_id "CUFF.1133"; transcript_id "CUFF.1133.1"; exon_number "5"; FPKM "1.4405239002"; frac "0.241063"; conf_lo "1.087356"; conf_hi "1.793691"; cov "8.458820";
Chr4	Cufflinks	exon	16835494	16836429	391	-	.	gene_id "CUFF.1133"; transcript_id "CUFF.1133.1"; exon_number "6"; FPKM "1.4405239002"; frac "0.241063"; conf_lo "1.087356"; conf_hi "1.793691"; cov "8.458820";
Chr4	Cufflinks	exon	16836849	16837057	391	-	.	gene_id "CUFF.1133"; transcript_id "CUFF.1133.1"; exon_number "7"; FPKM "1.4405239002"; frac "0.241063"; conf_lo "1.087356"; conf_hi "1.793691"; cov "8.458820";
Chr4	Cufflinks	exon	16837125	16837646	391	-	.	gene_id "CUFF.1133"; transcript_id "CUFF.1133.1"; exon_number "8"; FPKM "1.4405239002"; frac "0.241063"; conf_lo "1.087356"; conf_hi "1.793691"; cov "8.458820";
Chr4	Cufflinks	exon	16837816	16838564	391	-	.	gene_id "CUFF.1133"; transcript_id "CUFF.1133.1"; exon_number "9"; FPKM "1.4405239002"; frac "0.241063"; conf_lo "1.087356"; conf_hi "1.793691"; cov "8.458820";
Chr4	Cufflinks	exon	16838658	16839383	391	-	.	gene_id "CUFF.1133"; transcript_id "CUFF.1133.1"; exon_number "10"; FPKM "1.4405239002"; frac "0.241063"; conf_lo "1.087356"; conf_hi "1.793691"; cov "8.458820";
Chr4	Cufflinks	transcript	16833933	16839383	322	-	.	gene_id "CUFF.1133"; transcript_id "CUFF.1133.2"; FPKM "1.1853779751"; frac "0.194312"; conf_lo "0.832597"; conf_hi "1.538159"; cov "6.960592"; full_read_support "yes";
Chr4	Cufflinks	exon	16833933	16834238	322	-	.	gene_id "CUFF.1133"; transcript_id "CUFF.1133.2"; exon_number "1"; FPKM "1.1853779751"; frac "0.194312"; conf_lo "0.832597"; conf_hi "1.538159"; cov "6.960592";
Chr4	Cufflinks	exon	16834332	16834524	322	-	.	gene_id "CUFF.1133"; transcript_id "CUFF.1133.2"; exon_number "2"; FPKM "1.1853779751"; frac "0.194312"; conf_lo "0.832597"; conf_hi "1.538159"; cov "6.960592";
Chr4	Cufflinks	exon	16834628	16834790	322	-	.	gene_id "CUFF.1133"; transcript_id "CUFF.1133.2"; exon_number "3"; FPKM "1.1853779751"; frac "0.194312"; conf_lo "0.832597"; conf_hi "1.538159"; cov "6.960592";
Chr4	Cufflinks	exon	16834955	16835143	322	-	.	gene_id "CUFF.1133"; transcript_id "CUFF.1133.2"; exon_number "4"; FPKM "1.1853779751"; frac "0.194312"; conf_lo "0.832597"; conf_hi "1.538159"; cov "6.960592";
Chr4	Cufflinks	exon	16835243	16835412	322	-	.	gene_id "CUFF.1133"; transcript_id "CUFF.1133.2"; exon_number "5"; FPKM "1.1853779751"; frac "0.194312"; conf_lo "0.832597"; conf_hi "1.538159"; cov "6.960592";
Chr4	Cufflinks	exon	16835494	16836429	322	-	.	gene_id "CUFF.1133"; transcript_id "CUFF.1133.2"; exon_number "6"; FPKM "1.1853779751"; frac "0.194312"; conf_lo "0.832597"; conf_hi "1.538159"; cov "6.960592";
Chr4	Cufflinks	exon	16836849	16837057	322	-	.	gene_id "CUFF.1133"; transcript_id "CUFF.1133.2"; exon_number "7"; FPKM "1.1853779751"; frac "0.194312"; conf_lo "0.832597"; conf_hi "1.538159"; cov "6.960592";
Chr4	Cufflinks	exon	16837125	16837646	322	-	.	gene_id "CUFF.1133"; transcript_id "CUFF.1133.2"; exon_number "8"; FPKM "1.1853779751"; frac "0.194312"; conf_lo "0.832597"; conf_hi "1.538159"; cov "6.960592";
Chr4	Cufflinks	exon	16837816	16838279	322	-	.	gene_id "CUFF.1133"; transcript_id "CUFF.1133.2"; exon_number "9"; FPKM "1.1853779751"; frac "0.194312"; conf_lo "0.832597"; conf_hi "1.538159"; cov "6.960592";
Chr4	Cufflinks	exon	16838361	16838564	322	-	.	gene_id "CUFF.1133"; transcript_id "CUFF.1133.2"; exon_number "10"; FPKM "1.1853779751"; frac "0.194312"; conf_lo "0.832597"; conf_hi "1.538159"; cov "6.960592";
Chr4	Cufflinks	exon	16838658	16839383	322	-	.	gene_id "CUFF.1133"; transcript_id "CUFF.1133.2"; exon_number "11"; FPKM "1.1853779751"; frac "0.194312"; conf_lo "0.832597"; conf_hi "1.538159"; cov "6.960592";
Chr4	Cufflinks	transcript	16833933	16835619	1	-	.	gene_id "CUFF.1133"; transcript_id "AT4G35420.1"; FPKM "0.0000000000"; frac "0.000000"; conf_lo "0.000000"; conf_hi "0.107721"; cov "0.000000"; full_read_support "yes";
Chr4	Cufflinks	exon	16833933	16834238	1	-	.	gene_id "CUFF.1133"; transcript_id "AT4G35420.1"; exon_number "1"; FPKM "0.0000000000"; frac "0.000000"; conf_lo "0.000000"; conf_hi "0.107721"; cov "0.000000";
Chr4	Cufflinks	exon	16834332	16834524	1	-	.	gene_id "CUFF.1133"; transcript_id "AT4G35420.1"; exon_number "2"; FPKM "0.0000000000"; frac "0.000000"; conf_lo "0.000000"; conf_hi "0.107721"; cov "0.000000";
Chr4	Cufflinks	exon	16834628	16834790	1	-	.	gene_id "CUFF.1133"; transcript_id "AT4G35420.1"; exon_number "3"; FPKM "0.0000000000"; frac "0.000000"; conf_lo "0.000000"; conf_hi "0.107721"; cov "0.000000";
Chr4	Cufflinks	exon	16834955	16835143	1	-	.	gene_id "CUFF.1133"; transcript_id "AT4G35420.1"; exon_number "4"; FPKM "0.0000000000"; frac "0.000000"; conf_lo "0.000000"; conf_hi "0.107721"; cov "0.000000";
Chr4	Cufflinks	exon	16835243	16835412	1	-	.	gene_id "CUFF.1133"; transcript_id "AT4G35420.1"; exon_number "5"; FPKM "0.0000000000"; frac "0.000000"; conf_lo "0.000000"; conf_hi "0.107721"; cov "0.000000";
Chr4	Cufflinks	exon	16835494	16835619	1	-	.	gene_id "CUFF.1133"; transcript_id "AT4G35420.1"; exon_number "6"; FPKM "0.0000000000"; frac "0.000000"; conf_lo "0.000000"; conf_hi "0.107721"; cov "0.000000";
Chr4	Cufflinks	transcript	16835986	16839375	1000	-	.	gene_id "CUFF.1133"; transcript_id "AT4G35440.1"; FPKM "3.6750813706"; frac "0.366444"; conf_lo "2.998447"; conf_hi "4.351715"; cov "21.580241"; full_read_support "yes";
Chr4	Cufflinks	exon	16835986	16836429	1000	-	.	gene_id "CUFF.1133"; transcript_id "AT4G35440.1"; exon_number "1"; FPKM "3.6750813706"; frac "0.366444"; conf_lo "2.998447"; conf_hi "4.351715"; cov "21.580241";
Chr4	Cufflinks	exon	16836849	16837057	1000	-	.	gene_id "CUFF.1133"; transcript_id "AT4G35440.1"; exon_number "2"; FPKM "3.6750813706"; frac "0.366444"; conf_lo "2.998447"; conf_hi "4.351715"; cov "21.580241";
Chr4	Cufflinks	exon	16837125	16837646	1000	-	.	gene_id "CUFF.1133"; transcript_id "AT4G35440.1"; exon_number "3"; FPKM "3.6750813706"; frac "0.366444"; conf_lo "2.998447"; conf_hi "4.351715"; cov "21.580241";
Chr4	Cufflinks	exon	16837816	16838279	1000	-	.	gene_id "CUFF.1133"; transcript_id "AT4G35440.1"; exon_number "4"; FPKM "3.6750813706"; frac "0.366444"; conf_lo "2.998447"; conf_hi "4.351715"; cov "21.580241";
Chr4	Cufflinks	exon	16838361	16838564	1000	-	.	gene_id "CUFF.1133"; transcript_id "AT4G35440.1"; exon_number "5"; FPKM "3.6750813706"; frac "0.366444"; conf_lo "2.998447"; conf_hi "4.351715"; cov "21.580241";
Chr4	Cufflinks	exon	16838658	16839375	1000	-	.	gene_id "CUFF.1133"; transcript_id "AT4G35440.1"; exon_number "6"; FPKM "3.6750813706"; frac "0.366444"; conf_lo "2.998447"; conf_hi "4.351715"; cov "21.580241";
Chr4	Cufflinks	transcript	16835986	16839375	1	-	.	gene_id "CUFF.1133"; transcript_id "AT4G35440.2"; FPKM "0.0000000000"; frac "0.000000"; conf_lo "0.000000"; conf_hi "0.041473"; cov "0.000000"; full_read_support "no";
Chr4	Cufflinks	exon	16835986	16836429	1	-	.	gene_id "CUFF.1133"; transcript_id "AT4G35440.2"; exon_number "1"; FPKM "0.0000000000"; frac "0.000000"; conf_lo "0.000000"; conf_hi "0.041473"; cov "0.000000";
Chr4	Cufflinks	exon	16836597	16836696	1	-	.	gene_id "CUFF.1133"; transcript_id "AT4G35440.2"; exon_number "2"; FPKM "0.0000000000"; frac "0.000000"; conf_lo "0.000000"; conf_hi "0.041473"; cov "0.000000";
Chr4	Cufflinks	exon	16836849	16837057	1	-	.	gene_id "CUFF.1133"; transcript_id "AT4G35440.2"; exon_number "3"; FPKM "0.0000000000"; frac "0.000000"; conf_lo "0.000000"; conf_hi "0.041473"; cov "0.000000";
Chr4	Cufflinks	exon	16837125	16837646	1	-	.	gene_id "CUFF.1133"; transcript_id "AT4G35440.2"; exon_number "4"; FPKM "0.0000000000"; frac "0.000000"; conf_lo "0.000000"; conf_hi "0.041473"; cov "0.000000";
Chr4	Cufflinks	exon	16837816	16838279	1	-	.	gene_id "CUFF.1133"; transcript_id "AT4G35440.2"; exon_number "5"; FPKM "0.0000000000"; frac "0.000000"; conf_lo "0.000000"; conf_hi "0.041473"; cov "0.000000";
Chr4	Cufflinks	exon	16838361	16838564	1	-	.	gene_id "CUFF.1133"; transcript_id "AT4G35440.2"; exon_number "6"; FPKM "0.0000000000"; frac "0.000000"; conf_lo "0.000000"; conf_hi "0.041473"; cov "0.000000";
Chr4	Cufflinks	exon	16838658	16839375	1	-	.	gene_id "CUFF.1133"; transcript_id "AT4G35440.2"; exon_number "7"; FPKM "0.0000000000"; frac "0.000000"; conf_lo "0.000000"; conf_hi "0.041473"; cov "0.000000";
Chr4	Cufflinks	transcript	16835989	16836421	1	-	.	gene_id "CUFF.1133"; transcript_id "AT4G35430.1"; FPKM "0.0000000000"; frac "0.000000"; conf_lo "0.000000"; conf_hi "0.436397"; cov "0.000000"; full_read_support "yes";
Chr4	Cufflinks	exon	16835989	16836421	1	-	.	gene_id "CUFF.1133"; transcript_id "AT4G35430.1"; exon_number "1"; FPKM "0.0000000000"; frac "0.000000"; conf_lo "0.000000"; conf_hi "0.436397"; cov "0.000000";
Chr4	Cufflinks	transcript	16839532	16841949	1	+	.	gene_id "CUFF.1134"; transcript_id "AT4G35450.5"; FPKM "0.0000000000"; frac "0.000000"; conf_lo "0.000000"; conf_hi "0.080026"; cov "0.000000"; full_read_support "no";
Chr4	Cufflinks	exon	16839532	16839746	1	+	.	gene_id "CUFF.1134"; transcript_id "AT4G35450.5"; exon_number "1"; FPKM "0.0000000000"; frac "0.000000"; conf_lo "0.000000"; conf_hi "0.080026"; cov "0.000000";
Chr4	Cufflinks	exon	16839845	16839898	1	+	.	gene_id "CUFF.1134"; transcript_id "AT4G35450.5"; exon_number "2"; FPKM "0.0000000000"; frac "0.000000"; conf_lo "0.000000"; conf_hi "0.080026"; cov "0.000000";
Chr4	Cufflinks	exon	16839995	16840128	1	+	.	gene_id "CUFF.1134"; transcript_id "AT4G35450.5"; exon_number "3"; FPKM "0.0000000000"; frac "0.000000"; conf_lo "0.000000"; conf_hi "0.080026"; cov "0.000000";
Chr4	Cufflinks	exon	16840210	16840422	1	+	.	gene_id "CUFF.1134"; transcript_id "AT4G35450.5"; exon_number "4"; FPKM "0.0000000000"; frac "0.000000"; conf_lo "0.000000"; conf_hi "0.080026"; cov "0.000000";
Chr4	Cufflinks	exon	16840517	16840665	1	+	.	gene_id "CUFF.1134"; transcript_id "AT4G35450.5"; exon_number "5"; FPKM "0.0000000000"; frac "0.000000"; conf_lo "0.000000"; conf_hi "0.080026"; cov "0.000000";
Chr4	Cufflinks	exon	16840732	16840918	1	+	.	gene_id "CUFF.1134"; transcript_id "AT4G35450.5"; exon_number "6"; FPKM "0.0000000000"; frac "0.000000"; conf_lo "0.000000"; conf_hi "0.080026"; cov "0.000000";
Chr4	Cufflinks	exon	16841048	16841140	1	+	.	gene_id "CUFF.1134"; transcript_id "AT4G35450.5"; exon_number "7"; FPKM "0.0000000000"; frac "0.000000"; conf_lo "0.000000"; conf_hi "0.080026"; cov "0.000000";
Chr4	Cufflinks	exon	16841422	16841561	1	+	.	gene_id "CUFF.1134"; transcript_id "AT4G35450.5"; exon_number "8"; FPKM "0.0000000000"; frac "0.000000"; conf_lo "0.000000"; conf_hi "0.080026"; cov "0.000000";
Chr4	Cufflinks	exon	16841660	16841949	1	+	.	gene_id "CUFF.1134"; transcript_id "AT4G35450.5"; exon_number "9"; FPKM "0.0000000000"; frac "0.000000"; conf_lo "0.000000"; conf_hi "0.080026"; cov "0.000000";
Chr4	Cufflinks	transcript	16839545	16842077	709	+	.	gene_id "CUFF.1134"; transcript_id "AT4G35450.1"; FPKM "36.1773337666"; frac "0.368348"; conf_lo "32.773408"; conf_hi "39.581260"; cov "212.440588"; full_read_support "yes";
Chr4	Cufflinks	exon	16839545	16839702	709	+	.	gene_id "CUFF.1134"; transcript_id "AT4G35450.1"; exon_number "1"; FPKM "36.1773337666"; frac "0.368348"; conf_lo "32.773408"; conf_hi "39.581260"; cov "212.440588";
Chr4	Cufflinks	exon	16839845	16839898	709	+	.	gene_id "CUFF.1134"; transcript_id "AT4G35450.1"; exon_number "2"; FPKM "36.1773337666"; frac "0.368348"; conf_lo "32.773408"; conf_hi "39.581260"; cov "212.440588";
Chr4	Cufflinks	exon	16839995	16840128	709	+	.	gene_id "CUFF.1134"; transcript_id "AT4G35450.1"; exon_number "3"; FPKM "36.1773337666"; frac "0.368348"; conf_lo "32.773408"; conf_hi "39.581260"; cov "212.440588";
Chr4	Cufflinks	exon	16840210	16840422	709	+	.	gene_id "CUFF.1134"; transcript_id "AT4G35450.1"; exon_number "4"; FPKM "36.1773337666"; frac "0.368348"; conf_lo "32.773408"; conf_hi "39.581260"; cov "212.440588";
Chr4	Cufflinks	exon	16840517	16840665	709	+	.	gene_id "CUFF.1134"; transcript_id "AT4G35450.1"; exon_number "5"; FPKM "36.1773337666"; frac "0.368348"; conf_lo "32.773408"; conf_hi "39.581260"; cov "212.440588";
Chr4	Cufflinks	exon	16840756	16840918	709	+	.	gene_id "CUFF.1134"; transcript_id "AT4G35450.1"; exon_number "6"; FPKM "36.1773337666"; frac "0.368348"; conf_lo "32.773408"; conf_hi "39.581260"; cov "212.440588";
Chr4	Cufflinks	exon	16841048	16841140	709	+	.	gene_id "CUFF.1134"; transcript_id "AT4G35450.1"; exon_number "7"; FPKM "36.1773337666"; frac "0.368348"; conf_lo "32.773408"; conf_hi "39.581260"; cov "212.440588";
Chr4	Cufflinks	exon	16841422	16841561	709	+	.	gene_id "CUFF.1134"; transcript_id "AT4G35450.1"; exon_number "8"; FPKM "36.1773337666"; frac "0.368348"; conf_lo "32.773408"; conf_hi "39.581260"; cov "212.440588";
Chr4	Cufflinks	exon	16841660	16842077	709	+	.	gene_id "CUFF.1134"; transcript_id "AT4G35450.1"; exon_number "9"; FPKM "36.1773337666"; frac "0.368348"; conf_lo "32.773408"; conf_hi "39.581260"; cov "212.440588";
Chr4	Cufflinks	transcript	16839669	16842077	1000	+	.	gene_id "CUFF.1134"; transcript_id "AT4G35450.3"; FPKM "50.9797908445"; frac "0.487671"; conf_lo "46.858294"; conf_hi "55.101288"; cov "299.363597"; full_read_support "yes";
Chr4	Cufflinks	exon	16839669	16839746	1000	+	.	gene_id "CUFF.1134"; transcript_id "AT4G35450.3"; exon_number "1"; FPKM "50.9797908445"; frac "0.487671"; conf_lo "46.858294"; conf_hi "55.101288"; cov "299.363597";
Chr4	Cufflinks	exon	16839845	16839898	1000	+	.	gene_id "CUFF.1134"; transcript_id "AT4G35450.3"; exon_number "2"; FPKM "50.9797908445"; frac "0.487671"; conf_lo "46.858294"; conf_hi "55.101288"; cov "299.363597";
Chr4	Cufflinks	exon	16839995	16840128	1000	+	.	gene_id "CUFF.1134"; transcript_id "AT4G35450.3"; exon_number "3"; FPKM "50.9797908445"; frac "0.487671"; conf_lo "46.858294"; conf_hi "55.101288"; cov "299.363597";
Chr4	Cufflinks	exon	16840210	16840422	1000	+	.	gene_id "CUFF.1134"; transcript_id "AT4G35450.3"; exon_number "4"; FPKM "50.9797908445"; frac "0.487671"; conf_lo "46.858294"; conf_hi "55.101288"; cov "299.363597";
Chr4	Cufflinks	exon	16840517	16840665	1000	+	.	gene_id "CUFF.1134"; transcript_id "AT4G35450.3"; exon_number "5"; FPKM "50.9797908445"; frac "0.487671"; conf_lo "46.858294"; conf_hi "55.101288"; cov "299.363597";
Chr4	Cufflinks	exon	16840756	16840918	1000	+	.	gene_id "CUFF.1134"; transcript_id "AT4G35450.3"; exon_number "6"; FPKM "50.9797908445"; frac "0.487671"; conf_lo "46.858294"; conf_hi "55.101288"; cov "299.363597";
Chr4	Cufflinks	exon	16841048	16841140	1000	+	.	gene_id "CUFF.1134"; transcript_id "AT4G35450.3"; exon_number "7"; FPKM "50.9797908445"; frac "0.487671"; conf_lo "46.858294"; conf_hi "55.101288"; cov "299.363597";
Chr4	Cufflinks	exon	16841422	16841561	1000	+	.	gene_id "CUFF.1134"; transcript_id "AT4G35450.3"; exon_number "8"; FPKM "50.9797908445"; frac "0.487671"; conf_lo "46.858294"; conf_hi "55.101288"; cov "299.363597";
Chr4	Cufflinks	exon	16841660	16842077	1000	+	.	gene_id "CUFF.1134"; transcript_id "AT4G35450.3"; exon_number "9"; FPKM "50.9797908445"; frac "0.487671"; conf_lo "46.858294"; conf_hi "55.101288"; cov "299.363597";
Chr4	Cufflinks	transcript	16839687	16842077	1	+	.	gene_id "CUFF.1134"; transcript_id "AT4G35450.2"; FPKM "0.0000000000"; frac "0.000000"; conf_lo "0.000000"; conf_hi "0.077183"; cov "0.000000"; full_read_support "yes";
Chr4	Cufflinks	exon	16839687	16839898	1	+	.	gene_id "CUFF.1134"; transcript_id "AT4G35450.2"; exon_number "1"; FPKM "0.0000000000"; frac "0.000000"; conf_lo "0.000000"; conf_hi "0.077183"; cov "0.000000";
Chr4	Cufflinks	exon	16839995	16840128	1	+	.	gene_id "CUFF.1134"; transcript_id "AT4G35450.2"; exon_number "2"; FPKM "0.0000000000"; frac "0.000000"; conf_lo "0.000000"; conf_hi "0.077183"; cov "0.000000";
Chr4	Cufflinks	exon	16840210	16840422	1	+	.	gene_id "CUFF.1134"; transcript_id "AT4G35450.2"; exon_number "3"; FPKM "0.0000000000"; frac "0.000000"; conf_lo "0.000000"; conf_hi "0.077183"; cov "0.000000";
Chr4	Cufflinks	exon	16840517	16840665	1	+	.	gene_id "CUFF.1134"; transcript_id "AT4G35450.2"; exon_number "4"; FPKM "0.0000000000"; frac "0.000000"; conf_lo "0.000000"; conf_hi "0.077183"; cov "0.000000";
Chr4	Cufflinks	exon	16840756	16840918	1	+	.	gene_id "CUFF.1134"; transcript_id "AT4G35450.2"; exon_number "5"; FPKM "0.0000000000"; frac "0.000000"; conf_lo "0.000000"; conf_hi "0.077183"; cov "0.000000";
Chr4	Cufflinks	exon	16841048	16841140	1	+	.	gene_id "CUFF.1134"; transcript_id "AT4G35450.2"; exon_number "6"; FPKM "0.0000000000"; frac "0.000000"; conf_lo "0.000000"; conf_hi "0.077183"; cov "0.000000";
Chr4	Cufflinks	exon	16841422	16841561	1	+	.	gene_id "CUFF.1134"; transcript_id "AT4G35450.2"; exon_number "7"; FPKM "0.0000000000"; frac "0.000000"; conf_lo "0.000000"; conf_hi "0.077183"; cov "0.000000";
Chr4	Cufflinks	exon	16841660	16842077	1	+	.	gene_id "CUFF.1134"; transcript_id "AT4G35450.2"; exon_number "8"; FPKM "0.0000000000"; frac "0.000000"; conf_lo "0.000000"; conf_hi "0.077183"; cov "0.000000";
Chr4	Cufflinks	transcript	16839928	16842077	1	+	.	gene_id "CUFF.1134"; transcript_id "AT4G35450.4"; FPKM "0.0000000000"; frac "0.000000"; conf_lo "0.000000"; conf_hi "0.086685"; cov "0.000000"; full_read_support "yes";
Chr4	Cufflinks	exon	16839928	16840128	1	+	.	gene_id "CUFF.1134"; transcript_id "AT4G35450.4"; exon_number "1"; FPKM "0.0000000000"; frac "0.000000"; conf_lo "0.000000"; conf_hi "0.086685"; cov "0.000000";
Chr4	Cufflinks	exon	16840210	16840422	1	+	.	gene_id "CUFF.1134"; transcript_id "AT4G35450.4"; exon_number "2"; FPKM "0.0000000000"; frac "0.000000"; conf_lo "0.000000"; conf_hi "0.086685"; cov "0.000000";
Chr4	Cufflinks	exon	16840517	16840665	1	+	.	gene_id "CUFF.1134"; transcript_id "AT4G35450.4"; exon_number "3"; FPKM "0.0000000000"; frac "0.000000"; conf_lo "0.000000"; conf_hi "0.086685"; cov "0.000000";
Chr4	Cufflinks	exon	16840756	16840918	1	+	.	gene_id "CUFF.1134"; transcript_id "AT4G35450.4"; exon_number "4"; FPKM "0.0000000000"; frac "0.000000"; conf_lo "0.000000"; conf_hi "0.086685"; cov "0.000000";
Chr4	Cufflinks	exon	16841048	16841140	1	+	.	gene_id "CUFF.1134"; transcript_id "AT4G35450.4"; exon_number "5"; FPKM "0.0000000000"; frac "0.000000"; conf_lo "0.000000"; conf_hi "0.086685"; cov "0.000000";
Chr4	Cufflinks	exon	16841422	16841561	1	+	.	gene_id "CUFF.1134"; transcript_id "AT4G35450.4"; exon_number "6"; FPKM "0.0000000000"; frac "0.000000"; conf_lo "0.000000"; conf_hi "0.086685"; cov "0.000000";
Chr4	Cufflinks	exon	16841660	16842077	1	+	.	gene_id "CUFF.1134"; transcript_id "AT4G35450.4"; exon_number "7"; FPKM "0.0000000000"; frac "0.000000"; conf_lo "0.000000"; conf_hi "0.086685"; cov "0.000000";
Chr4	Cufflinks	transcript	16842188	16844082	282	+	.	gene_id "CUFF.1134"; transcript_id "AT4G35460.1"; FPKM "14.3802618725"; frac "0.143981"; conf_lo "12.750806"; conf_hi "16.009718"; cov "84.443793"; full_read_support "yes";
Chr4	Cufflinks	exon	16842188	16843274	282	+	.	gene_id "CUFF.1134"; transcript_id "AT4G35460.1"; exon_number "1"; FPKM "14.3802618725"; frac "0.143981"; conf_lo "12.750806"; conf_hi "16.009718"; cov "84.443793";
Chr4	Cufflinks	exon	16843670	16844082	282	+	.	gene_id "CUFF.1134"; transcript_id "AT4G35460.1"; exon_number "2"; FPKM "14.3802618725"; frac "0.143981"; conf_lo "12.750806"; conf_hi "16.009718"; cov "84.443793";
Chr4	Cufflinks	transcript	16846301	16849150	1000	+	.	gene_id "AT4G35470"; transcript_id "AT4G35470.1"; FPKM "7.8629376119"; frac "1.000000"; conf_lo "6.954639"; conf_hi "8.771236"; cov "46.146305"; full_read_support "yes";
Chr4	Cufflinks	exon	16846301	16847125	1000	+	.	gene_id "AT4G35470"; transcript_id "AT4G35470.1"; exon_number "1"; FPKM "7.8629376119"; frac "1.000000"; conf_lo "6.954639"; conf_hi "8.771236"; cov "46.146305";
Chr4	Cufflinks	exon	16847303	16848216	1000	+	.	gene_id "AT4G35470"; transcript_id "AT4G35470.1"; exon_number "2"; FPKM "7.8629376119"; frac "1.000000"; conf_lo "6.954639"; conf_hi "8.771236"; cov "46.146305";
Chr4	Cufflinks	exon	16848308	16848480	1000	+	.	gene_id "AT4G35470"; transcript_id "AT4G35470.1"; exon_number "3"; FPKM "7.8629376119"; frac "1.000000"; conf_lo "6.954639"; conf_hi "8.771236"; cov "46.146305";
Chr4	Cufflinks	exon	16848585	16849150	1000	+	.	gene_id "AT4G35470"; transcript_id "AT4G35470.1"; exon_number "4"; FPKM "7.8629376119"; frac "1.000000"; conf_lo "6.954639"; conf_hi "8.771236"; cov "46.146305";
Chr4	Cufflinks	transcript	16852074	16852947	1000	-	.	gene_id "AT4G35480"; transcript_id "AT4G35480.1"; FPKM "1.7399575171"; frac "1.000000"; conf_lo "0.989749"; conf_hi "2.490166"; cov "10.210498"; full_read_support "yes";
Chr4	Cufflinks	exon	16852074	16852947	1000	-	.	gene_id "AT4G35480"; transcript_id "AT4G35480.1"; exon_number "1"; FPKM "1.7399575171"; frac "1.000000"; conf_lo "0.989749"; conf_hi "2.490166"; cov "10.210498";
Chr4	Cufflinks	transcript	16855902	16856674	1000	+	.	gene_id "AT4G35490"; transcript_id "AT4G35490.1"; FPKM "64.9454437497"; frac "1.000000"; conf_lo "59.398050"; conf_hi "70.492837"; cov "381.193182"; full_read_support "yes";
Chr4	Cufflinks	exon	16855902	16856674	1000	+	.	gene_id "AT4G35490"; transcript_id "AT4G35490.1"; exon_number "1"; FPKM "64.9454437497"; frac "1.000000"; conf_lo "59.398050"; conf_hi "70.492837"; cov "381.193182";
Chr4	Cufflinks	transcript	16857299	16859580	1000	+	.	gene_id "AT4G35500"; transcript_id "AT4G35500.1"; FPKM "2.7745040581"; frac "0.687249"; conf_lo "2.044476"; conf_hi "3.504533"; cov "16.284955"; full_read_support "yes";
Chr4	Cufflinks	exon	16857299	16857657	1000	+	.	gene_id "AT4G35500"; transcript_id "AT4G35500.1"; exon_number "1"; FPKM "2.7745040581"; frac "0.687249"; conf_lo "2.044476"; conf_hi "3.504533"; cov "16.284955";
Chr4	Cufflinks	exon	16858110	16858904	1000	+	.	gene_id "AT4G35500"; transcript_id "AT4G35500.1"; exon_number "2"; FPKM "2.7745040581"; frac "0.687249"; conf_lo "2.044476"; conf_hi "3.504533"; cov "16.284955";
Chr4	Cufflinks	exon	16858994	16859041	1000	+	.	gene_id "AT4G35500"; transcript_id "AT4G35500.1"; exon_number "3"; FPKM "2.7745040581"; frac "0.687249"; conf_lo "2.044476"; conf_hi "3.504533"; cov "16.284955";
Chr4	Cufflinks	exon	16859117	16859580	1000	+	.	gene_id "AT4G35500"; transcript_id "AT4G35500.1"; exon_number "4"; FPKM "2.7745040581"; frac "0.687249"; conf_lo "2.044476"; conf_hi "3.504533"; cov "16.284955";
Chr4	Cufflinks	transcript	16857353	16859603	463	+	.	gene_id "AT4G35500"; transcript_id "AT4G35500.2"; FPKM "1.2871855522"; frac "0.312751"; conf_lo "0.714186"; conf_hi "1.860185"; cov "7.555137"; full_read_support "no";
Chr4	Cufflinks	exon	16857353	16857657	463	+	.	gene_id "AT4G35500"; transcript_id "AT4G35500.2"; exon_number "1"; FPKM "1.2871855522"; frac "0.312751"; conf_lo "0.714186"; conf_hi "1.860185"; cov "7.555137";
Chr4	Cufflinks	exon	16858071	16858102	463	+	.	gene_id "AT4G35500"; transcript_id "AT4G35500.2"; exon_number "2"; FPKM "1.2871855522"; frac "0.312751"; conf_lo "0.714186"; conf_hi "1.860185"; cov "7.555137";
Chr4	Cufflinks	exon	16858139	16858904	463	+	.	gene_id "AT4G35500"; transcript_id "AT4G35500.2"; exon_number "3"; FPKM "1.2871855522"; frac "0.312751"; conf_lo "0.714186"; conf_hi "1.860185"; cov "7.555137";
Chr4	Cufflinks	exon	16858994	16859041	463	+	.	gene_id "AT4G35500"; transcript_id "AT4G35500.2"; exon_number "4"; FPKM "1.2871855522"; frac "0.312751"; conf_lo "0.714186"; conf_hi "1.860185"; cov "7.555137";
Chr4	Cufflinks	exon	16859117	16859603	463	+	.	gene_id "AT4G35500"; transcript_id "AT4G35500.2"; exon_number "5"; FPKM "1.2871855522"; frac "0.312751"; conf_lo "0.714186"; conf_hi "1.860185"; cov "7.555137";
Chr4	Cufflinks	transcript	16860452	16862372	1000	-	.	gene_id "AT4G35510"; transcript_id "AT4G35510.1"; FPKM "6.2469368623"; frac "1.000000"; conf_lo "5.246626"; conf_hi "7.247247"; cov "36.654501"; full_read_support "yes";
Chr4	Cufflinks	exon	16860452	16861739	1000	-	.	gene_id "AT4G35510"; transcript_id "AT4G35510.1"; exon_number "1"; FPKM "6.2469368623"; frac "1.000000"; conf_lo "5.246626"; conf_hi "7.247247"; cov "36.654501";
Chr4	Cufflinks	exon	16862187	16862372	1000	-	.	gene_id "AT4G35510"; transcript_id "AT4G35510.1"; exon_number "2"; FPKM "6.2469368623"; frac "1.000000"; conf_lo "5.246626"; conf_hi "7.247247"; cov "36.654501";
Chr4	Cufflinks	transcript	16865248	16865370	1	-	.	gene_id "AT4G35519"; transcript_id "AT4G35519.1"; FPKM "0.0000000000"; frac "0.000000"; conf_lo "0.000000"; conf_hi "0.000000"; cov "0.000000"; full_read_support "no";
Chr4	Cufflinks	exon	16865248	16865370	1	-	.	gene_id "AT4G35519"; transcript_id "AT4G35519.1"; exon_number "1"; FPKM "0.0000000000"; frac "0.000000"; conf_lo "0.000000"; conf_hi "0.000000"; cov "0.000000";
Chr4	Cufflinks	transcript	16865488	16871764	1000	+	.	gene_id "CUFF.1135"; transcript_id "AT4G35520.1"; FPKM "0.3363225011"; frac "0.182609"; conf_lo "0.192435"; conf_hi "0.480210"; cov "1.975046"; full_read_support "no";
Chr4	Cufflinks	exon	16865488	16865613	1000	+	.	gene_id "CUFF.1135"; transcript_id "AT4G35520.1"; exon_number "1"; FPKM "0.3363225011"; frac "0.182609"; conf_lo "0.192435"; conf_hi "0.480210"; cov "1.975046";
Chr4	Cufflinks	exon	16865694	16865745	1000	+	.	gene_id "CUFF.1135"; transcript_id "AT4G35520.1"; exon_number "2"; FPKM "0.3363225011"; frac "0.182609"; conf_lo "0.192435"; conf_hi "0.480210"; cov "1.975046";
Chr4	Cufflinks	exon	16865835	16865882	1000	+	.	gene_id "CUFF.1135"; transcript_id "AT4G35520.1"; exon_number "3"; FPKM "0.3363225011"; frac "0.182609"; conf_lo "0.192435"; conf_hi "0.480210"; cov "1.975046";
Chr4	Cufflinks	exon	16865964	16866118	1000	+	.	gene_id "CUFF.1135"; transcript_id "AT4G35520.1"; exon_number "4"; FPKM "0.3363225011"; frac "0.182609"; conf_lo "0.192435"; conf_hi "0.480210"; cov "1.975046";
Chr4	Cufflinks	exon	16866208	16866265	1000	+	.	gene_id "CUFF.1135"; transcript_id "AT4G35520.1"; exon_number "5"; FPKM "0.3363225011"; frac "0.182609"; conf_lo "0.192435"; conf_hi "0.480210"; cov "1.975046";
Chr4	Cufflinks	exon	16866441	16866498	1000	+	.	gene_id "CUFF.1135"; transcript_id "AT4G35520.1"; exon_number "6"; FPKM "0.3363225011"; frac "0.182609"; conf_lo "0.192435"; conf_hi "0.480210"; cov "1.975046";
Chr4	Cufflinks	exon	16866611	16866703	1000	+	.	gene_id "CUFF.1135"; transcript_id "AT4G35520.1"; exon_number "7"; FPKM "0.3363225011"; frac "0.182609"; conf_lo "0.192435"; conf_hi "0.480210"; cov "1.975046";
Chr4	Cufflinks	exon	16866770	16866898	1000	+	.	gene_id "CUFF.1135"; transcript_id "AT4G35520.1"; exon_number "8"; FPKM "0.3363225011"; frac "0.182609"; conf_lo "0.192435"; conf_hi "0.480210"; cov "1.975046";
Chr4	Cufflinks	exon	16867221	16867377	1000	+	.	gene_id "CUFF.1135"; transcript_id "AT4G35520.1"; exon_number "9"; FPKM "0.3363225011"; frac "0.182609"; conf_lo "0.192435"; conf_hi "0.480210"; cov "1.975046";
Chr4	Cufflinks	exon	16867457	16867526	1000	+	.	gene_id "CUFF.1135"; transcript_id "AT4G35520.1"; exon_number "10"; FPKM "0.3363225011"; frac "0.182609"; conf_lo "0.192435"; conf_hi "0.480210"; cov "1.975046";
Chr4	Cufflinks	exon	16867607	16867687	1000	+	.	gene_id "CUFF.1135"; transcript_id "AT4G35520.1"; exon_number "11"; FPKM "0.3363225011"; frac "0.182609"; conf_lo "0.192435"; conf_hi "0.480210"; cov "1.975046";
Chr4	Cufflinks	exon	16867783	16869120	1000	+	.	gene_id "CUFF.1135"; transcript_id "AT4G35520.1"; exon_number "12"; FPKM "0.3363225011"; frac "0.182609"; conf_lo "0.192435"; conf_hi "0.480210"; cov "1.975046";
Chr4	Cufflinks	exon	16869228	16869422	1000	+	.	gene_id "CUFF.1135"; transcript_id "AT4G35520.1"; exon_number "13"; FPKM "0.3363225011"; frac "0.182609"; conf_lo "0.192435"; conf_hi "0.480210"; cov "1.975046";
Chr4	Cufflinks	exon	16869648	16869721	1000	+	.	gene_id "CUFF.1135"; transcript_id "AT4G35520.1"; exon_number "14"; FPKM "0.3363225011"; frac "0.182609"; conf_lo "0.192435"; conf_hi "0.480210"; cov "1.975046";
Chr4	Cufflinks	exon	16869823	16870023	1000	+	.	gene_id "CUFF.1135"; transcript_id "AT4G35520.1"; exon_number "15"; FPKM "0.3363225011"; frac "0.182609"; conf_lo "0.192435"; conf_hi "0.480210"; cov "1.975046";
Chr4	Cufflinks	exon	16870179	16870223	1000	+	.	gene_id "CUFF.1135"; transcript_id "AT4G35520.1"; exon_number "16"; FPKM "0.3363225011"; frac "0.182609"; conf_lo "0.192435"; conf_hi "0.480210"; cov "1.975046";
Chr4	Cufflinks	exon	16870330	16870383	1000	+	.	gene_id "CUFF.1135"; transcript_id "AT4G35520.1"; exon_number "17"; FPKM "0.3363225011"; frac "0.182609"; conf_lo "0.192435"; conf_hi "0.480210"; cov "1.975046";
Chr4	Cufflinks	exon	16870460	16870608	1000	+	.	gene_id "CUFF.1135"; transcript_id "AT4G35520.1"; exon_number "18"; FPKM "0.3363225011"; frac "0.182609"; conf_lo "0.192435"; conf_hi "0.480210"; cov "1.975046";
Chr4	Cufflinks	exon	16870728	16870776	1000	+	.	gene_id "CUFF.1135"; transcript_id "AT4G35520.1"; exon_number "19"; FPKM "0.3363225011"; frac "0.182609"; conf_lo "0.192435"; conf_hi "0.480210"; cov "1.975046";
Chr4	Cufflinks	exon	16870879	16870938	1000	+	.	gene_id "CUFF.1135"; transcript_id "AT4G35520.1"; exon_number "20"; FPKM "0.3363225011"; frac "0.182609"; conf_lo "0.192435"; conf_hi "0.480210"; cov "1.975046";
Chr4	Cufflinks	exon	16871021	16871093	1000	+	.	gene_id "CUFF.1135"; transcript_id "AT4G35520.1"; exon_number "21"; FPKM "0.3363225011"; frac "0.182609"; conf_lo "0.192435"; conf_hi "0.480210"; cov "1.975046";
Chr4	Cufflinks	exon	16871208	16871293	1000	+	.	gene_id "CUFF.1135"; transcript_id "AT4G35520.1"; exon_number "22"; FPKM "0.3363225011"; frac "0.182609"; conf_lo "0.192435"; conf_hi "0.480210"; cov "1.975046";
Chr4	Cufflinks	exon	16871369	16871764	1000	+	.	gene_id "CUFF.1135"; transcript_id "AT4G35520.1"; exon_number "23"; FPKM "0.3363225011"; frac "0.182609"; conf_lo "0.192435"; conf_hi "0.480210"; cov "1.975046";
Chr4	Cufflinks	transcript	16871734	16873652	1000	-	.	gene_id "CUFF.1136"; transcript_id "AT4G35530.1"; FPKM "5.6115050132"; frac "0.817391"; conf_lo "4.476289"; conf_hi "6.746721"; cov "32.953437"; full_read_support "yes";
Chr4	Cufflinks	exon	16871734	16872041	1000	-	.	gene_id "CUFF.1136"; transcript_id "AT4G35530.1"; exon_number "1"; FPKM "5.6115050132"; frac "0.817391"; conf_lo "4.476289"; conf_hi "6.746721"; cov "32.953437";
Chr4	Cufflinks	exon	16872186	16872324	1000	-	.	gene_id "CUFF.1136"; transcript_id "AT4G35530.1"; exon_number "2"; FPKM "5.6115050132"; frac "0.817391"; conf_lo "4.476289"; conf_hi "6.746721"; cov "32.953437";
Chr4	Cufflinks	exon	16872528	16872582	1000	-	.	gene_id "CUFF.1136"; transcript_id "AT4G35530.1"; exon_number "3"; FPKM "5.6115050132"; frac "0.817391"; conf_lo "4.476289"; conf_hi "6.746721"; cov "32.953437";
Chr4	Cufflinks	exon	16872681	16872765	1000	-	.	gene_id "CUFF.1136"; transcript_id "AT4G35530.1"; exon_number "4"; FPKM "5.6115050132"; frac "0.817391"; conf_lo "4.476289"; conf_hi "6.746721"; cov "32.953437";
Chr4	Cufflinks	exon	16873089	16873652	1000	-	.	gene_id "CUFF.1136"; transcript_id "AT4G35530.1"; exon_number "5"; FPKM "5.6115050132"; frac "0.817391"; conf_lo "4.476289"; conf_hi "6.746721"; cov "32.953437";
Chr4	Cufflinks	transcript	16873835	16875598	1000	+	.	gene_id "AT4G35540"; transcript_id "AT4G35540.1"; FPKM "1.1091860008"; frac "0.206061"; conf_lo "0.714994"; conf_hi "1.503378"; cov "6.511617"; full_read_support "yes";
Chr4	Cufflinks	exon	16873835	16875598	1000	+	.	gene_id "AT4G35540"; transcript_id "AT4G35540.1"; exon_number "1"; FPKM "1.1091860008"; frac "0.206061"; conf_lo "0.714994"; conf_hi "1.503378"; cov "6.511617";
Chr4	Cufflinks	transcript	16875521	16877306	1000	-	.	gene_id "AT4G35550"; transcript_id "AT4G35550.1"; FPKM "6.4314128411"; frac "0.793939"; conf_lo "5.265246"; conf_hi "7.597580"; cov "37.756422"; full_read_support "yes";
Chr4	Cufflinks	exon	16875521	16875899	1000	-	.	gene_id "AT4G35550"; transcript_id "AT4G35550.1"; exon_number "1"; FPKM "6.4314128411"; frac "0.793939"; conf_lo "5.265246"; conf_hi "7.597580"; cov "37.756422";
Chr4	Cufflinks	exon	16876023	16876520	1000	-	.	gene_id "AT4G35550"; transcript_id "AT4G35550.1"; exon_number "2"; FPKM "6.4314128411"; frac "0.793939"; conf_lo "5.265246"; conf_hi "7.597580"; cov "37.756422";
Chr4	Cufflinks	exon	16876945	16877306	1000	-	.	gene_id "AT4G35550"; transcript_id "AT4G35550.1"; exon_number "3"; FPKM "6.4314128411"; frac "0.793939"; conf_lo "5.265246"; conf_hi "7.597580"; cov "37.756422";
Chr4	Cufflinks	transcript	16881362	16887083	726	+	.	gene_id "CUFF.1137"; transcript_id "AT4G35560.2"; FPKM "0.9583883549"; frac "0.426069"; conf_lo "0.659382"; conf_hi "1.257394"; cov "5.626386"; full_read_support "yes";
Chr4	Cufflinks	exon	16881362	16881600	726	+	.	gene_id "CUFF.1137"; transcript_id "AT4G35560.2"; exon_number "1"; FPKM "0.9583883549"; frac "0.426069"; conf_lo "0.659382"; conf_hi "1.257394"; cov "5.626386";
Chr4	Cufflinks	exon	16882216	16882349	726	+	.	gene_id "CUFF.1137"; transcript_id "AT4G35560.2"; exon_number "2"; FPKM "0.9583883549"; frac "0.426069"; conf_lo "0.659382"; conf_hi "1.257394"; cov "5.626386";
Chr4	Cufflinks	exon	16882438	16882522	726	+	.	gene_id "CUFF.1137"; transcript_id "AT4G35560.2"; exon_number "3"; FPKM "0.9583883549"; frac "0.426069"; conf_lo "0.659382"; conf_hi "1.257394"; cov "5.626386";
Chr4	Cufflinks	exon	16882631	16882684	726	+	.	gene_id "CUFF.1137"; transcript_id "AT4G35560.2"; exon_number "4"; FPKM "0.9583883549"; frac "0.426069"; conf_lo "0.659382"; conf_hi "1.257394"; cov "5.626386";
Chr4	Cufflinks	exon	16882763	16882854	726	+	.	gene_id "CUFF.1137"; transcript_id "AT4G35560.2"; exon_number "5"; FPKM "0.9583883549"; frac "0.426069"; conf_lo "0.659382"; conf_hi "1.257394"; cov "5.626386";
Chr4	Cufflinks	exon	16882948	16883051	726	+	.	gene_id "CUFF.1137"; transcript_id "AT4G35560.2"; exon_number "6"; FPKM "0.9583883549"; frac "0.426069"; conf_lo "0.659382"; conf_hi "1.257394"; cov "5.626386";
Chr4	Cufflinks	exon	16883141	16883213	726	+	.	gene_id "CUFF.1137"; transcript_id "AT4G35560.2"; exon_number "7"; FPKM "0.9583883549"; frac "0.426069"; conf_lo "0.659382"; conf_hi "1.257394"; cov "5.626386";
Chr4	Cufflinks	exon	16883288	16883972	726	+	.	gene_id "CUFF.1137"; transcript_id "AT4G35560.2"; exon_number "8"; FPKM "0.9583883549"; frac "0.426069"; conf_lo "0.659382"; conf_hi "1.257394"; cov "5.626386";
Chr4	Cufflinks	exon	16884044	16884241	726	+	.	gene_id "CUFF.1137"; transcript_id "AT4G35560.2"; exon_number "9"; FPKM "0.9583883549"; frac "0.426069"; conf_lo "0.659382"; conf_hi "1.257394"; cov "5.626386";
Chr4	Cufflinks	exon	16884321	16884422	726	+	.	gene_id "CUFF.1137"; transcript_id "AT4G35560.2"; exon_number "10"; FPKM "0.9583883549"; frac "0.426069"; conf_lo "0.659382"; conf_hi "1.257394"; cov "5.626386";
Chr4	Cufflinks	exon	16884510	16884573	726	+	.	gene_id "CUFF.1137"; transcript_id "AT4G35560.2"; exon_number "11"; FPKM "0.9583883549"; frac "0.426069"; conf_lo "0.659382"; conf_hi "1.257394"; cov "5.626386";
Chr4	Cufflinks	exon	16884657	16884784	726	+	.	gene_id "CUFF.1137"; transcript_id "AT4G35560.2"; exon_number "12"; FPKM "0.9583883549"; frac "0.426069"; conf_lo "0.659382"; conf_hi "1.257394"; cov "5.626386";
Chr4	Cufflinks	exon	16884864	16885110	726	+	.	gene_id "CUFF.1137"; transcript_id "AT4G35560.2"; exon_number "13"; FPKM "0.9583883549"; frac "0.426069"; conf_lo "0.659382"; conf_hi "1.257394"; cov "5.626386";
Chr4	Cufflinks	exon	16885191	16885455	726	+	.	gene_id "CUFF.1137"; transcript_id "AT4G35560.2"; exon_number "14"; FPKM "0.9583883549"; frac "0.426069"; conf_lo "0.659382"; conf_hi "1.257394"; cov "5.626386";
Chr4	Cufflinks	exon	16885527	16885650	726	+	.	gene_id "CUFF.1137"; transcript_id "AT4G35560.2"; exon_number "15"; FPKM "0.9583883549"; frac "0.426069"; conf_lo "0.659382"; conf_hi "1.257394"; cov "5.626386";
Chr4	Cufflinks	exon	16885730	16885788	726	+	.	gene_id "CUFF.1137"; transcript_id "AT4G35560.2"; exon_number "16"; FPKM "0.9583883549"; frac "0.426069"; conf_lo "0.659382"; conf_hi "1.257394"; cov "5.626386";
Chr4	Cufflinks	exon	16885854	16885944	726	+	.	gene_id "CUFF.1137"; transcript_id "AT4G35560.2"; exon_number "17"; FPKM "0.9583883549"; frac "0.426069"; conf_lo "0.659382"; conf_hi "1.257394"; cov "5.626386";
Chr4	Cufflinks	exon	16886025	16886217	726	+	.	gene_id "CUFF.1137"; transcript_id "AT4G35560.2"; exon_number "18"; FPKM "0.9583883549"; frac "0.426069"; conf_lo "0.659382"; conf_hi "1.257394"; cov "5.626386";
Chr4	Cufflinks	exon	16886304	16886548	726	+	.	gene_id "CUFF.1137"; transcript_id "AT4G35560.2"; exon_number "19"; FPKM "0.9583883549"; frac "0.426069"; conf_lo "0.659382"; conf_hi "1.257394"; cov "5.626386";
Chr4	Cufflinks	exon	16886622	16886681	726	+	.	gene_id "CUFF.1137"; transcript_id "AT4G35560.2"; exon_number "20"; FPKM "0.9583883549"; frac "0.426069"; conf_lo "0.659382"; conf_hi "1.257394"; cov "5.626386";
Chr4	Cufflinks	exon	16886768	16887083	726	+	.	gene_id "CUFF.1137"; transcript_id "AT4G35560.2"; exon_number "21"; FPKM "0.9583883549"; frac "0.426069"; conf_lo "0.659382"; conf_hi "1.257394"; cov "5.626386";
Chr4	Cufflinks	transcript	16881366	16887019	1000	+	.	gene_id "CUFF.1137"; transcript_id "AT4G35560.1"; FPKM "1.3188621680"; frac "0.573931"; conf_lo "0.980110"; conf_hi "1.657614"; cov "7.742610"; full_read_support "yes";
Chr4	Cufflinks	exon	16881366	16881600	1000	+	.	gene_id "CUFF.1137"; transcript_id "AT4G35560.1"; exon_number "1"; FPKM "1.3188621680"; frac "0.573931"; conf_lo "0.980110"; conf_hi "1.657614"; cov "7.742610";
Chr4	Cufflinks	exon	16882216	16882349	1000	+	.	gene_id "CUFF.1137"; transcript_id "AT4G35560.1"; exon_number "2"; FPKM "1.3188621680"; frac "0.573931"; conf_lo "0.980110"; conf_hi "1.657614"; cov "7.742610";
Chr4	Cufflinks	exon	16882438	16882522	1000	+	.	gene_id "CUFF.1137"; transcript_id "AT4G35560.1"; exon_number "3"; FPKM "1.3188621680"; frac "0.573931"; conf_lo "0.980110"; conf_hi "1.657614"; cov "7.742610";
Chr4	Cufflinks	exon	16882631	16882684	1000	+	.	gene_id "CUFF.1137"; transcript_id "AT4G35560.1"; exon_number "4"; FPKM "1.3188621680"; frac "0.573931"; conf_lo "0.980110"; conf_hi "1.657614"; cov "7.742610";
Chr4	Cufflinks	exon	16882763	16882854	1000	+	.	gene_id "CUFF.1137"; transcript_id "AT4G35560.1"; exon_number "5"; FPKM "1.3188621680"; frac "0.573931"; conf_lo "0.980110"; conf_hi "1.657614"; cov "7.742610";
Chr4	Cufflinks	exon	16882948	16883051	1000	+	.	gene_id "CUFF.1137"; transcript_id "AT4G35560.1"; exon_number "6"; FPKM "1.3188621680"; frac "0.573931"; conf_lo "0.980110"; conf_hi "1.657614"; cov "7.742610";
Chr4	Cufflinks	exon	16883141	16883213	1000	+	.	gene_id "CUFF.1137"; transcript_id "AT4G35560.1"; exon_number "7"; FPKM "1.3188621680"; frac "0.573931"; conf_lo "0.980110"; conf_hi "1.657614"; cov "7.742610";
Chr4	Cufflinks	exon	16883288	16883972	1000	+	.	gene_id "CUFF.1137"; transcript_id "AT4G35560.1"; exon_number "8"; FPKM "1.3188621680"; frac "0.573931"; conf_lo "0.980110"; conf_hi "1.657614"; cov "7.742610";
Chr4	Cufflinks	exon	16884044	16884241	1000	+	.	gene_id "CUFF.1137"; transcript_id "AT4G35560.1"; exon_number "9"; FPKM "1.3188621680"; frac "0.573931"; conf_lo "0.980110"; conf_hi "1.657614"; cov "7.742610";
Chr4	Cufflinks	exon	16884324	16884422	1000	+	.	gene_id "CUFF.1137"; transcript_id "AT4G35560.1"; exon_number "10"; FPKM "1.3188621680"; frac "0.573931"; conf_lo "0.980110"; conf_hi "1.657614"; cov "7.742610";
Chr4	Cufflinks	exon	16884510	16884573	1000	+	.	gene_id "CUFF.1137"; transcript_id "AT4G35560.1"; exon_number "11"; FPKM "1.3188621680"; frac "0.573931"; conf_lo "0.980110"; conf_hi "1.657614"; cov "7.742610";
Chr4	Cufflinks	exon	16884657	16884784	1000	+	.	gene_id "CUFF.1137"; transcript_id "AT4G35560.1"; exon_number "12"; FPKM "1.3188621680"; frac "0.573931"; conf_lo "0.980110"; conf_hi "1.657614"; cov "7.742610";
Chr4	Cufflinks	exon	16884864	16885110	1000	+	.	gene_id "CUFF.1137"; transcript_id "AT4G35560.1"; exon_number "13"; FPKM "1.3188621680"; frac "0.573931"; conf_lo "0.980110"; conf_hi "1.657614"; cov "7.742610";
Chr4	Cufflinks	exon	16885191	16885455	1000	+	.	gene_id "CUFF.1137"; transcript_id "AT4G35560.1"; exon_number "14"; FPKM "1.3188621680"; frac "0.573931"; conf_lo "0.980110"; conf_hi "1.657614"; cov "7.742610";
Chr4	Cufflinks	exon	16885527	16885650	1000	+	.	gene_id "CUFF.1137"; transcript_id "AT4G35560.1"; exon_number "15"; FPKM "1.3188621680"; frac "0.573931"; conf_lo "0.980110"; conf_hi "1.657614"; cov "7.742610";
Chr4	Cufflinks	exon	16885730	16885788	1000	+	.	gene_id "CUFF.1137"; transcript_id "AT4G35560.1"; exon_number "16"; FPKM "1.3188621680"; frac "0.573931"; conf_lo "0.980110"; conf_hi "1.657614"; cov "7.742610";
Chr4	Cufflinks	exon	16885854	16885944	1000	+	.	gene_id "CUFF.1137"; transcript_id "AT4G35560.1"; exon_number "17"; FPKM "1.3188621680"; frac "0.573931"; conf_lo "0.980110"; conf_hi "1.657614"; cov "7.742610";
Chr4	Cufflinks	exon	16886025	16886217	1000	+	.	gene_id "CUFF.1137"; transcript_id "AT4G35560.1"; exon_number "18"; FPKM "1.3188621680"; frac "0.573931"; conf_lo "0.980110"; conf_hi "1.657614"; cov "7.742610";
Chr4	Cufflinks	exon	16886304	16886548	1000	+	.	gene_id "CUFF.1137"; transcript_id "AT4G35560.1"; exon_number "19"; FPKM "1.3188621680"; frac "0.573931"; conf_lo "0.980110"; conf_hi "1.657614"; cov "7.742610";
Chr4	Cufflinks	exon	16886622	16886681	1000	+	.	gene_id "CUFF.1137"; transcript_id "AT4G35560.1"; exon_number "20"; FPKM "1.3188621680"; frac "0.573931"; conf_lo "0.980110"; conf_hi "1.657614"; cov "7.742610";
Chr4	Cufflinks	exon	16886768	16887019	1000	+	.	gene_id "CUFF.1137"; transcript_id "AT4G35560.1"; exon_number "21"; FPKM "1.3188621680"; frac "0.573931"; conf_lo "0.980110"; conf_hi "1.657614"; cov "7.742610";
Chr4	Cufflinks	transcript	16887165	16888356	1000	-	.	gene_id "CUFF.1138"; transcript_id "AT4G35570.1"; FPKM "39.8164643308"; frac "0.604310"; conf_lo "35.064927"; conf_hi "44.568002"; cov "233.832463"; full_read_support "yes";
Chr4	Cufflinks	exon	16887165	16887422	1000	-	.	gene_id "CUFF.1138"; transcript_id "AT4G35570.1"; exon_number "1"; FPKM "39.8164643308"; frac "0.604310"; conf_lo "35.064927"; conf_hi "44.568002"; cov "233.832463";
Chr4	Cufflinks	exon	16887509	16887589	1000	-	.	gene_id "CUFF.1138"; transcript_id "AT4G35570.1"; exon_number "2"; FPKM "39.8164643308"; frac "0.604310"; conf_lo "35.064927"; conf_hi "44.568002"; cov "233.832463";
Chr4	Cufflinks	exon	16887666	16887710	1000	-	.	gene_id "CUFF.1138"; transcript_id "AT4G35570.1"; exon_number "3"; FPKM "39.8164643308"; frac "0.604310"; conf_lo "35.064927"; conf_hi "44.568002"; cov "233.832463";
Chr4	Cufflinks	exon	16887811	16887868	1000	-	.	gene_id "CUFF.1138"; transcript_id "AT4G35570.1"; exon_number "4"; FPKM "39.8164643308"; frac "0.604310"; conf_lo "35.064927"; conf_hi "44.568002"; cov "233.832463";
Chr4	Cufflinks	exon	16887969	16888055	1000	-	.	gene_id "CUFF.1138"; transcript_id "AT4G35570.1"; exon_number "5"; FPKM "39.8164643308"; frac "0.604310"; conf_lo "35.064927"; conf_hi "44.568002"; cov "233.832463";
Chr4	Cufflinks	exon	16888138	16888192	1000	-	.	gene_id "CUFF.1138"; transcript_id "AT4G35570.1"; exon_number "6"; FPKM "39.8164643308"; frac "0.604310"; conf_lo "35.064927"; conf_hi "44.568002"; cov "233.832463";
Chr4	Cufflinks	exon	16888287	16888356	1000	-	.	gene_id "CUFF.1138"; transcript_id "AT4G35570.1"; exon_number "7"; FPKM "39.8164643308"; frac "0.604310"; conf_lo "35.064927"; conf_hi "44.568002"; cov "233.832463";
Chr4	Cufflinks	transcript	16888405	16890801	86	-	.	gene_id "CUFF.1138"; transcript_id "AT4G35580.1"; FPKM "3.4539959999"; frac "0.181290"; conf_lo "2.625225"; conf_hi "4.282767"; cov "20.284483"; full_read_support "yes";
Chr4	Cufflinks	exon	16888405	16888700	86	-	.	gene_id "CUFF.1138"; transcript_id "AT4G35580.1"; exon_number "1"; FPKM "3.4539959999"; frac "0.181290"; conf_lo "2.625225"; conf_hi "4.282767"; cov "20.284483";
Chr4	Cufflinks	exon	16888886	16889005	86	-	.	gene_id "CUFF.1138"; transcript_id "AT4G35580.1"; exon_number "2"; FPKM "3.4539959999"; frac "0.181290"; conf_lo "2.625225"; conf_hi "4.282767"; cov "20.284483";
Chr4	Cufflinks	exon	16889100	16889375	86	-	.	gene_id "CUFF.1138"; transcript_id "AT4G35580.1"; exon_number "3"; FPKM "3.4539959999"; frac "0.181290"; conf_lo "2.625225"; conf_hi "4.282767"; cov "20.284483";
Chr4	Cufflinks	exon	16889528	16889875	86	-	.	gene_id "CUFF.1138"; transcript_id "AT4G35580.1"; exon_number "4"; FPKM "3.4539959999"; frac "0.181290"; conf_lo "2.625225"; conf_hi "4.282767"; cov "20.284483";
Chr4	Cufflinks	exon	16889952	16890460	86	-	.	gene_id "CUFF.1138"; transcript_id "AT4G35580.1"; exon_number "5"; FPKM "3.4539959999"; frac "0.181290"; conf_lo "2.625225"; conf_hi "4.282767"; cov "20.284483";
Chr4	Cufflinks	exon	16890579	16890801	86	-	.	gene_id "CUFF.1138"; transcript_id "AT4G35580.1"; exon_number "6"; FPKM "3.4539959999"; frac "0.181290"; conf_lo "2.625225"; conf_hi "4.282767"; cov "20.284483";
Chr4	Cufflinks	transcript	16888405	16890801	1	-	.	gene_id "CUFF.1138"; transcript_id "AT4G35580.2"; FPKM "0.0000000000"; frac "0.000000"; conf_lo "0.000000"; conf_hi "0.064140"; cov "0.000000"; full_read_support "no";
Chr4	Cufflinks	exon	16888405	16888719	1	-	.	gene_id "CUFF.1138"; transcript_id "AT4G35580.2"; exon_number "1"; FPKM "0.0000000000"; frac "0.000000"; conf_lo "0.000000"; conf_hi "0.064140"; cov "0.000000";
Chr4	Cufflinks	exon	16888886	16889005	1	-	.	gene_id "CUFF.1138"; transcript_id "AT4G35580.2"; exon_number "2"; FPKM "0.0000000000"; frac "0.000000"; conf_lo "0.000000"; conf_hi "0.064140"; cov "0.000000";
Chr4	Cufflinks	exon	16889100	16889375	1	-	.	gene_id "CUFF.1138"; transcript_id "AT4G35580.2"; exon_number "3"; FPKM "0.0000000000"; frac "0.000000"; conf_lo "0.000000"; conf_hi "0.064140"; cov "0.000000";
Chr4	Cufflinks	exon	16889528	16889875	1	-	.	gene_id "CUFF.1138"; transcript_id "AT4G35580.2"; exon_number "4"; FPKM "0.0000000000"; frac "0.000000"; conf_lo "0.000000"; conf_hi "0.064140"; cov "0.000000";
Chr4	Cufflinks	exon	16889952	16890460	1	-	.	gene_id "CUFF.1138"; transcript_id "AT4G35580.2"; exon_number "5"; FPKM "0.0000000000"; frac "0.000000"; conf_lo "0.000000"; conf_hi "0.064140"; cov "0.000000";
Chr4	Cufflinks	exon	16890579	16890801	1	-	.	gene_id "CUFF.1138"; transcript_id "AT4G35580.2"; exon_number "6"; FPKM "0.0000000000"; frac "0.000000"; conf_lo "0.000000"; conf_hi "0.064140"; cov "0.000000";
Chr4	Cufflinks	transcript	16888410	16890877	1	-	.	gene_id "CUFF.1138"; transcript_id "AT4G35580.3"; FPKM "0.0000000000"; frac "0.000000"; conf_lo "0.000000"; conf_hi "0.061512"; cov "0.000000"; full_read_support "no";
Chr4	Cufflinks	exon	16888410	16888716	1	-	.	gene_id "CUFF.1138"; transcript_id "AT4G35580.3"; exon_number "1"; FPKM "0.0000000000"; frac "0.000000"; conf_lo "0.000000"; conf_hi "0.061512"; cov "0.000000";
Chr4	Cufflinks	exon	16888886	16889005	1	-	.	gene_id "CUFF.1138"; transcript_id "AT4G35580.3"; exon_number "2"; FPKM "0.0000000000"; frac "0.000000"; conf_lo "0.000000"; conf_hi "0.061512"; cov "0.000000";
Chr4	Cufflinks	exon	16889100	16889375	1	-	.	gene_id "CUFF.1138"; transcript_id "AT4G35580.3"; exon_number "3"; FPKM "0.0000000000"; frac "0.000000"; conf_lo "0.000000"; conf_hi "0.061512"; cov "0.000000";
Chr4	Cufflinks	exon	16889528	16889875	1	-	.	gene_id "CUFF.1138"; transcript_id "AT4G35580.3"; exon_number "4"; FPKM "0.0000000000"; frac "0.000000"; conf_lo "0.000000"; conf_hi "0.061512"; cov "0.000000";
Chr4	Cufflinks	exon	16889952	16890460	1	-	.	gene_id "CUFF.1138"; transcript_id "AT4G35580.3"; exon_number "5"; FPKM "0.0000000000"; frac "0.000000"; conf_lo "0.000000"; conf_hi "0.061512"; cov "0.000000";
Chr4	Cufflinks	exon	16890579	16890877	1	-	.	gene_id "CUFF.1138"; transcript_id "AT4G35580.3"; exon_number "6"; FPKM "0.0000000000"; frac "0.000000"; conf_lo "0.000000"; conf_hi "0.061512"; cov "0.000000";
Chr4	Cufflinks	transcript	16892766	16892903	1	+	.	gene_id "AT4G35589"; transcript_id "AT4G35589.1"; FPKM "0.0000000000"; frac "0.000000"; conf_lo "0.000000"; conf_hi "0.000000"; cov "0.000000"; full_read_support "no";
Chr4	Cufflinks	exon	16892766	16892903	1	+	.	gene_id "AT4G35589"; transcript_id "AT4G35589.1"; exon_number "1"; FPKM "0.0000000000"; frac "0.000000"; conf_lo "0.000000"; conf_hi "0.000000"; cov "0.000000";
Chr4	Cufflinks	transcript	16892909	16894865	1000	+	.	gene_id "CUFF.1139"; transcript_id "AT4G35590.1"; FPKM "0.2793212684"; frac "1.000000"; conf_lo "0.000000"; conf_hi "0.564242"; cov "1.634939"; full_read_support "no";
Chr4	Cufflinks	exon	16892909	16892922	1000	+	.	gene_id "CUFF.1139"; transcript_id "AT4G35590.1"; exon_number "1"; FPKM "0.2793212684"; frac "1.000000"; conf_lo "0.000000"; conf_hi "0.564242"; cov "1.634939";
Chr4	Cufflinks	exon	16893007	16893161	1000	+	.	gene_id "CUFF.1139"; transcript_id "AT4G35590.1"; exon_number "2"; FPKM "0.2793212684"; frac "1.000000"; conf_lo "0.000000"; conf_hi "0.564242"; cov "1.634939";
Chr4	Cufflinks	exon	16893263	16893491	1000	+	.	gene_id "CUFF.1139"; transcript_id "AT4G35590.1"; exon_number "3"; FPKM "0.2793212684"; frac "1.000000"; conf_lo "0.000000"; conf_hi "0.564242"; cov "1.634939";
Chr4	Cufflinks	exon	16893924	16894189	1000	+	.	gene_id "CUFF.1139"; transcript_id "AT4G35590.1"; exon_number "4"; FPKM "0.2793212684"; frac "1.000000"; conf_lo "0.000000"; conf_hi "0.564242"; cov "1.634939";
Chr4	Cufflinks	exon	16894333	16894559	1000	+	.	gene_id "CUFF.1139"; transcript_id "AT4G35590.1"; exon_number "5"; FPKM "0.2793212684"; frac "1.000000"; conf_lo "0.000000"; conf_hi "0.564242"; cov "1.634939";
Chr4	Cufflinks	exon	16894644	16894865	1000	+	.	gene_id "CUFF.1139"; transcript_id "AT4G35590.1"; exon_number "6"; FPKM "0.2793212684"; frac "1.000000"; conf_lo "0.000000"; conf_hi "0.564242"; cov "1.634939";
Chr4	Cufflinks	transcript	16896202	16898876	125	+	.	gene_id "CUFF.1140"; transcript_id "CUFF.1140.1"; FPKM "0.5592978378"; frac "0.121351"; conf_lo "0.209723"; conf_hi "0.908872"; cov "3.285703"; full_read_support "yes";
Chr4	Cufflinks	exon	16896202	16896511	125	+	.	gene_id "CUFF.1140"; transcript_id "CUFF.1140.1"; exon_number "1"; FPKM "0.5592978378"; frac "0.121351"; conf_lo "0.209723"; conf_hi "0.908872"; cov "3.285703";
Chr4	Cufflinks	exon	16896621	16896973	125	+	.	gene_id "CUFF.1140"; transcript_id "CUFF.1140.1"; exon_number "2"; FPKM "0.5592978378"; frac "0.121351"; conf_lo "0.209723"; conf_hi "0.908872"; cov "3.285703";
Chr4	Cufflinks	exon	16897578	16897948	125	+	.	gene_id "CUFF.1140"; transcript_id "CUFF.1140.1"; exon_number "3"; FPKM "0.5592978378"; frac "0.121351"; conf_lo "0.209723"; conf_hi "0.908872"; cov "3.285703";
Chr4	Cufflinks	exon	16898039	16898162	125	+	.	gene_id "CUFF.1140"; transcript_id "CUFF.1140.1"; exon_number "4"; FPKM "0.5592978378"; frac "0.121351"; conf_lo "0.209723"; conf_hi "0.908872"; cov "3.285703";
Chr4	Cufflinks	exon	16898263	16898876	125	+	.	gene_id "CUFF.1140"; transcript_id "CUFF.1140.1"; exon_number "5"; FPKM "0.5592978378"; frac "0.121351"; conf_lo "0.209723"; conf_hi "0.908872"; cov "3.285703";
Chr4	Cufflinks	transcript	16896202	16898857	1	+	.	gene_id "CUFF.1140"; transcript_id "AT4G35600.2"; FPKM "0.0000000000"; frac "0.000000"; conf_lo "0.000000"; conf_hi "0.070276"; cov "0.000000"; full_read_support "yes";
Chr4	Cufflinks	exon	16896202	16896511	1	+	.	gene_id "CUFF.1140"; transcript_id "AT4G35600.2"; exon_number "1"; FPKM "0.0000000000"; frac "0.000000"; conf_lo "0.000000"; conf_hi "0.070276"; cov "0.000000";
Chr4	Cufflinks	exon	16896621	16896973	1	+	.	gene_id "CUFF.1140"; transcript_id "AT4G35600.2"; exon_number "2"; FPKM "0.0000000000"; frac "0.000000"; conf_lo "0.000000"; conf_hi "0.070276"; cov "0.000000";
Chr4	Cufflinks	exon	16897578	16897713	1	+	.	gene_id "CUFF.1140"; transcript_id "AT4G35600.2"; exon_number "3"; FPKM "0.0000000000"; frac "0.000000"; conf_lo "0.000000"; conf_hi "0.070276"; cov "0.000000";
Chr4	Cufflinks	exon	16897815	16897948	1	+	.	gene_id "CUFF.1140"; transcript_id "AT4G35600.2"; exon_number "4"; FPKM "0.0000000000"; frac "0.000000"; conf_lo "0.000000"; conf_hi "0.070276"; cov "0.000000";
Chr4	Cufflinks	exon	16898039	16898162	1	+	.	gene_id "CUFF.1140"; transcript_id "AT4G35600.2"; exon_number "5"; FPKM "0.0000000000"; frac "0.000000"; conf_lo "0.000000"; conf_hi "0.070276"; cov "0.000000";
Chr4	Cufflinks	exon	16898263	16898857	1	+	.	gene_id "CUFF.1140"; transcript_id "AT4G35600.2"; exon_number "6"; FPKM "0.0000000000"; frac "0.000000"; conf_lo "0.000000"; conf_hi "0.070276"; cov "0.000000";
Chr4	Cufflinks	transcript	16896237	16898876	1000	+	.	gene_id "CUFF.1140"; transcript_id "AT4G35600.1"; FPKM "4.4422143253"; frac "0.878649"; conf_lo "3.587724"; conf_hi "5.296705"; cov "26.096647"; full_read_support "yes";
Chr4	Cufflinks	exon	16896237	16896511	1000	+	.	gene_id "CUFF.1140"; transcript_id "AT4G35600.1"; exon_number "1"; FPKM "4.4422143253"; frac "0.878649"; conf_lo "3.587724"; conf_hi "5.296705"; cov "26.096647";
Chr4	Cufflinks	exon	16896624	16896973	1000	+	.	gene_id "CUFF.1140"; transcript_id "AT4G35600.1"; exon_number "2"; FPKM "4.4422143253"; frac "0.878649"; conf_lo "3.587724"; conf_hi "5.296705"; cov "26.096647";
Chr4	Cufflinks	exon	16897578	16897713	1000	+	.	gene_id "CUFF.1140"; transcript_id "AT4G35600.1"; exon_number "3"; FPKM "4.4422143253"; frac "0.878649"; conf_lo "3.587724"; conf_hi "5.296705"; cov "26.096647";
Chr4	Cufflinks	exon	16897815	16897948	1000	+	.	gene_id "CUFF.1140"; transcript_id "AT4G35600.1"; exon_number "4"; FPKM "4.4422143253"; frac "0.878649"; conf_lo "3.587724"; conf_hi "5.296705"; cov "26.096647";
Chr4	Cufflinks	exon	16898039	16898162	1000	+	.	gene_id "CUFF.1140"; transcript_id "AT4G35600.1"; exon_number "5"; FPKM "4.4422143253"; frac "0.878649"; conf_lo "3.587724"; conf_hi "5.296705"; cov "26.096647";
Chr4	Cufflinks	exon	16898263	16898876	1000	+	.	gene_id "CUFF.1140"; transcript_id "AT4G35600.1"; exon_number "6"; FPKM "4.4422143253"; frac "0.878649"; conf_lo "3.587724"; conf_hi "5.296705"; cov "26.096647";
Chr4	Cufflinks	transcript	16899410	16900225	1	-	.	gene_id "AT4G35610"; transcript_id "AT4G35610.1"; FPKM "0.0000000000"; frac "0.000000"; conf_lo "0.000000"; conf_hi "0.000000"; cov "0.000000"; full_read_support "no";
Chr4	Cufflinks	exon	16899410	16900225	1	-	.	gene_id "AT4G35610"; transcript_id "AT4G35610.1"; exon_number "1"; FPKM "0.0000000000"; frac "0.000000"; conf_lo "0.000000"; conf_hi "0.000000"; cov "0.000000";
Chr4	Cufflinks	transcript	16901598	16903733	192	+	.	gene_id "CUFF.1141"; transcript_id "CUFF.1141.1"; FPKM "0.9440173264"; frac "0.161697"; conf_lo "0.504029"; conf_hi "1.384006"; cov "5.542583"; full_read_support "yes";
Chr4	Cufflinks	exon	16901598	16901807	192	+	.	gene_id "CUFF.1141"; transcript_id "CUFF.1141.1"; exon_number "1"; FPKM "0.9440173264"; frac "0.161697"; conf_lo "0.504029"; conf_hi "1.384006"; cov "5.542583";
Chr4	Cufflinks	exon	16901899	16902178	192	+	.	gene_id "CUFF.1141"; transcript_id "CUFF.1141.1"; exon_number "2"; FPKM "0.9440173264"; frac "0.161697"; conf_lo "0.504029"; conf_hi "1.384006"; cov "5.542583";
Chr4	Cufflinks	exon	16902256	16902409	192	+	.	gene_id "CUFF.1141"; transcript_id "CUFF.1141.1"; exon_number "3"; FPKM "0.9440173264"; frac "0.161697"; conf_lo "0.504029"; conf_hi "1.384006"; cov "5.542583";
Chr4	Cufflinks	exon	16902492	16902629	192	+	.	gene_id "CUFF.1141"; transcript_id "CUFF.1141.1"; exon_number "4"; FPKM "0.9440173264"; frac "0.161697"; conf_lo "0.504029"; conf_hi "1.384006"; cov "5.542583";
Chr4	Cufflinks	exon	16902719	16902808	192	+	.	gene_id "CUFF.1141"; transcript_id "CUFF.1141.1"; exon_number "5"; FPKM "0.9440173264"; frac "0.161697"; conf_lo "0.504029"; conf_hi "1.384006"; cov "5.542583";
Chr4	Cufflinks	exon	16902887	16903292	192	+	.	gene_id "CUFF.1141"; transcript_id "CUFF.1141.1"; exon_number "6"; FPKM "0.9440173264"; frac "0.161697"; conf_lo "0.504029"; conf_hi "1.384006"; cov "5.542583";
Chr4	Cufflinks	exon	16903371	16903549	192	+	.	gene_id "CUFF.1141"; transcript_id "CUFF.1141.1"; exon_number "7"; FPKM "0.9440173264"; frac "0.161697"; conf_lo "0.504029"; conf_hi "1.384006"; cov "5.542583";
Chr4	Cufflinks	exon	16903619	16903733	192	+	.	gene_id "CUFF.1141"; transcript_id "CUFF.1141.1"; exon_number "8"; FPKM "0.9440173264"; frac "0.161697"; conf_lo "0.504029"; conf_hi "1.384006"; cov "5.542583";
Chr4	Cufflinks	transcript	16901621	16903920	1000	+	.	gene_id "CUFF.1141"; transcript_id "AT4G35620.1"; FPKM "4.9120448530"; frac "0.838303"; conf_lo "3.994810"; conf_hi "5.829279"; cov "28.839955"; full_read_support "yes";
Chr4	Cufflinks	exon	16901621	16901807	1000	+	.	gene_id "CUFF.1141"; transcript_id "AT4G35620.1"; exon_number "1"; FPKM "4.9120448530"; frac "0.838303"; conf_lo "3.994810"; conf_hi "5.829279"; cov "28.839955";
Chr4	Cufflinks	exon	16901899	16902034	1000	+	.	gene_id "CUFF.1141"; transcript_id "AT4G35620.1"; exon_number "2"; FPKM "4.9120448530"; frac "0.838303"; conf_lo "3.994810"; conf_hi "5.829279"; cov "28.839955";
Chr4	Cufflinks	exon	16902119	16902178	1000	+	.	gene_id "CUFF.1141"; transcript_id "AT4G35620.1"; exon_number "3"; FPKM "4.9120448530"; frac "0.838303"; conf_lo "3.994810"; conf_hi "5.829279"; cov "28.839955";
Chr4	Cufflinks	exon	16902256	16902409	1000	+	.	gene_id "CUFF.1141"; transcript_id "AT4G35620.1"; exon_number "4"; FPKM "4.9120448530"; frac "0.838303"; conf_lo "3.994810"; conf_hi "5.829279"; cov "28.839955";
Chr4	Cufflinks	exon	16902492	16902629	1000	+	.	gene_id "CUFF.1141"; transcript_id "AT4G35620.1"; exon_number "5"; FPKM "4.9120448530"; frac "0.838303"; conf_lo "3.994810"; conf_hi "5.829279"; cov "28.839955";
Chr4	Cufflinks	exon	16902719	16902808	1000	+	.	gene_id "CUFF.1141"; transcript_id "AT4G35620.1"; exon_number "6"; FPKM "4.9120448530"; frac "0.838303"; conf_lo "3.994810"; conf_hi "5.829279"; cov "28.839955";
Chr4	Cufflinks	exon	16902887	16903108	1000	+	.	gene_id "CUFF.1141"; transcript_id "AT4G35620.1"; exon_number "7"; FPKM "4.9120448530"; frac "0.838303"; conf_lo "3.994810"; conf_hi "5.829279"; cov "28.839955";
Chr4	Cufflinks	exon	16903194	16903292	1000	+	.	gene_id "CUFF.1141"; transcript_id "AT4G35620.1"; exon_number "8"; FPKM "4.9120448530"; frac "0.838303"; conf_lo "3.994810"; conf_hi "5.829279"; cov "28.839955";
Chr4	Cufflinks	exon	16903371	16903549	1000	+	.	gene_id "CUFF.1141"; transcript_id "AT4G35620.1"; exon_number "9"; FPKM "4.9120448530"; frac "0.838303"; conf_lo "3.994810"; conf_hi "5.829279"; cov "28.839955";
Chr4	Cufflinks	exon	16903619	16903920	1000	+	.	gene_id "CUFF.1141"; transcript_id "AT4G35620.1"; exon_number "10"; FPKM "4.9120448530"; frac "0.838303"; conf_lo "3.994810"; conf_hi "5.829279"; cov "28.839955";
Chr4	Cufflinks	transcript	16904059	16905722	645	+	.	gene_id "CUFF.1142"; transcript_id "CUFF.1142.1"; FPKM "21.3495218282"; frac "0.358861"; conf_lo "18.950027"; conf_hi "23.749017"; cov "125.302287"; full_read_support "yes";
Chr4	Cufflinks	exon	16904059	16905405	645	+	.	gene_id "CUFF.1142"; transcript_id "CUFF.1142.1"; exon_number "1"; FPKM "21.3495218282"; frac "0.358861"; conf_lo "18.950027"; conf_hi "23.749017"; cov "125.302287";
Chr4	Cufflinks	exon	16905600	16905722	645	+	.	gene_id "CUFF.1142"; transcript_id "CUFF.1142.1"; exon_number "2"; FPKM "21.3495218282"; frac "0.358861"; conf_lo "18.950027"; conf_hi "23.749017"; cov "125.302287";
Chr4	Cufflinks	transcript	16904059	16905722	1000	+	.	gene_id "CUFF.1142"; transcript_id "AT4G35630.1"; FPKM "33.0912831142"; frac "0.641139"; conf_lo "30.314612"; conf_hi "35.867955"; cov "194.215753"; full_read_support "yes";
Chr4	Cufflinks	exon	16904059	16905722	1000	+	.	gene_id "CUFF.1142"; transcript_id "AT4G35630.1"; exon_number "1"; FPKM "33.0912831142"; frac "0.641139"; conf_lo "30.314612"; conf_hi "35.867955"; cov "194.215753";
Chr4	Cufflinks	transcript	16905579	16908357	1	-	.	gene_id "CUFF.1143"; transcript_id "AT4G35640.1"; FPKM "0.0000000000"; frac "0.000000"; conf_lo "0.000000"; conf_hi "0.071657"; cov "0.000000"; full_read_support "yes";
Chr4	Cufflinks	exon	16905579	16905795	1	-	.	gene_id "CUFF.1143"; transcript_id "AT4G35640.1"; exon_number "1"; FPKM "0.0000000000"; frac "0.000000"; conf_lo "0.000000"; conf_hi "0.071657"; cov "0.000000";
Chr4	Cufflinks	exon	16905892	16905951	1	-	.	gene_id "CUFF.1143"; transcript_id "AT4G35640.1"; exon_number "2"; FPKM "0.0000000000"; frac "0.000000"; conf_lo "0.000000"; conf_hi "0.071657"; cov "0.000000";
Chr4	Cufflinks	exon	16906045	16906118	1	-	.	gene_id "CUFF.1143"; transcript_id "AT4G35640.1"; exon_number "3"; FPKM "0.0000000000"; frac "0.000000"; conf_lo "0.000000"; conf_hi "0.071657"; cov "0.000000";
Chr4	Cufflinks	exon	16906216	16906382	1	-	.	gene_id "CUFF.1143"; transcript_id "AT4G35640.1"; exon_number "4"; FPKM "0.0000000000"; frac "0.000000"; conf_lo "0.000000"; conf_hi "0.071657"; cov "0.000000";
Chr4	Cufflinks	exon	16906470	16906564	1	-	.	gene_id "CUFF.1143"; transcript_id "AT4G35640.1"; exon_number "5"; FPKM "0.0000000000"; frac "0.000000"; conf_lo "0.000000"; conf_hi "0.071657"; cov "0.000000";
Chr4	Cufflinks	exon	16906653	16906677	1	-	.	gene_id "CUFF.1143"; transcript_id "AT4G35640.1"; exon_number "6"; FPKM "0.0000000000"; frac "0.000000"; conf_lo "0.000000"; conf_hi "0.071657"; cov "0.000000";
Chr4	Cufflinks	exon	16906767	16906862	1	-	.	gene_id "CUFF.1143"; transcript_id "AT4G35640.1"; exon_number "7"; FPKM "0.0000000000"; frac "0.000000"; conf_lo "0.000000"; conf_hi "0.071657"; cov "0.000000";
Chr4	Cufflinks	exon	16906980	16907039	1	-	.	gene_id "CUFF.1143"; transcript_id "AT4G35640.1"; exon_number "8"; FPKM "0.0000000000"; frac "0.000000"; conf_lo "0.000000"; conf_hi "0.071657"; cov "0.000000";
Chr4	Cufflinks	exon	16907143	16907340	1	-	.	gene_id "CUFF.1143"; transcript_id "AT4G35640.1"; exon_number "9"; FPKM "0.0000000000"; frac "0.000000"; conf_lo "0.000000"; conf_hi "0.071657"; cov "0.000000";
Chr4	Cufflinks	exon	16907726	16908357	1	-	.	gene_id "CUFF.1143"; transcript_id "AT4G35640.1"; exon_number "10"; FPKM "0.0000000000"; frac "0.000000"; conf_lo "0.000000"; conf_hi "0.071657"; cov "0.000000";
Chr4	Cufflinks	transcript	16908519	16910190	1	+	.	gene_id "AT4G35650"; transcript_id "AT4G35650.1"; FPKM "0.0000000000"; frac "0.000000"; conf_lo "0.000000"; conf_hi "0.000000"; cov "0.000000"; full_read_support "no";
Chr4	Cufflinks	exon	16908519	16909096	1	+	.	gene_id "AT4G35650"; transcript_id "AT4G35650.1"; exon_number "1"; FPKM "0.0000000000"; frac "0.000000"; conf_lo "0.000000"; conf_hi "0.000000"; cov "0.000000";
Chr4	Cufflinks	exon	16909183	16909422	1	+	.	gene_id "AT4G35650"; transcript_id "AT4G35650.1"; exon_number "2"; FPKM "0.0000000000"; frac "0.000000"; conf_lo "0.000000"; conf_hi "0.000000"; cov "0.000000";
Chr4	Cufflinks	exon	16909546	16909624	1	+	.	gene_id "AT4G35650"; transcript_id "AT4G35650.1"; exon_number "3"; FPKM "0.0000000000"; frac "0.000000"; conf_lo "0.000000"; conf_hi "0.000000"; cov "0.000000";
Chr4	Cufflinks	exon	16909699	16910190	1	+	.	gene_id "AT4G35650"; transcript_id "AT4G35650.1"; exon_number "4"; FPKM "0.0000000000"; frac "0.000000"; conf_lo "0.000000"; conf_hi "0.000000"; cov "0.000000";
Chr4	Cufflinks	transcript	16910755	16910961	1	+	.	gene_id "AT4G35655"; transcript_id "AT4G35655.1"; FPKM "0.0000000000"; frac "0.000000"; conf_lo "0.000000"; conf_hi "0.000000"; cov "0.000000"; full_read_support "no";
Chr4	Cufflinks	exon	16910755	16910961	1	+	.	gene_id "AT4G35655"; transcript_id "AT4G35655.1"; exon_number "1"; FPKM "0.0000000000"; frac "0.000000"; conf_lo "0.000000"; conf_hi "0.000000"; cov "0.000000";
Chr4	Cufflinks	transcript	16912509	16913704	1000	+	.	gene_id "AT4G35660"; transcript_id "AT4G35660.1"; FPKM "0.2048504611"; frac "1.000000"; conf_lo "0.000000"; conf_hi "0.409800"; cov "1.203858"; full_read_support "yes";
Chr4	Cufflinks	exon	16912509	16913704	1000	+	.	gene_id "AT4G35660"; transcript_id "AT4G35660.1"; exon_number "1"; FPKM "0.2048504611"; frac "1.000000"; conf_lo "0.000000"; conf_hi "0.409800"; cov "1.203858";
Chr4	Cufflinks	transcript	16914996	16917201	1	+	.	gene_id "AT4G35670"; transcript_id "AT4G35670.1"; FPKM "0.0000000000"; frac "0.000000"; conf_lo "0.000000"; conf_hi "0.000000"; cov "0.000000"; full_read_support "no";
Chr4	Cufflinks	exon	16914996	16914998	1	+	.	gene_id "AT4G35670"; transcript_id "AT4G35670.1"; exon_number "1"; FPKM "0.0000000000"; frac "0.000000"; conf_lo "0.000000"; conf_hi "0.000000"; cov "0.000000";
Chr4	Cufflinks	exon	16915084	16915203	1	+	.	gene_id "AT4G35670"; transcript_id "AT4G35670.1"; exon_number "2"; FPKM "0.0000000000"; frac "0.000000"; conf_lo "0.000000"; conf_hi "0.000000"; cov "0.000000";
Chr4	Cufflinks	exon	16915332	16915469	1	+	.	gene_id "AT4G35670"; transcript_id "AT4G35670.1"; exon_number "3"; FPKM "0.0000000000"; frac "0.000000"; conf_lo "0.000000"; conf_hi "0.000000"; cov "0.000000";
Chr4	Cufflinks	exon	16915604	16915747	1	+	.	gene_id "AT4G35670"; transcript_id "AT4G35670.1"; exon_number "4"; FPKM "0.0000000000"; frac "0.000000"; conf_lo "0.000000"; conf_hi "0.000000"; cov "0.000000";
Chr4	Cufflinks	exon	16915845	16915874	1	+	.	gene_id "AT4G35670"; transcript_id "AT4G35670.1"; exon_number "5"; FPKM "0.0000000000"; frac "0.000000"; conf_lo "0.000000"; conf_hi "0.000000"; cov "0.000000";
Chr4	Cufflinks	exon	16915979	16916186	1	+	.	gene_id "AT4G35670"; transcript_id "AT4G35670.1"; exon_number "6"; FPKM "0.0000000000"; frac "0.000000"; conf_lo "0.000000"; conf_hi "0.000000"; cov "0.000000";
Chr4	Cufflinks	exon	16916380	16916461	1	+	.	gene_id "AT4G35670"; transcript_id "AT4G35670.1"; exon_number "7"; FPKM "0.0000000000"; frac "0.000000"; conf_lo "0.000000"; conf_hi "0.000000"; cov "0.000000";
Chr4	Cufflinks	exon	16916538	16916646	1	+	.	gene_id "AT4G35670"; transcript_id "AT4G35670.1"; exon_number "8"; FPKM "0.0000000000"; frac "0.000000"; conf_lo "0.000000"; conf_hi "0.000000"; cov "0.000000";
Chr4	Cufflinks	exon	16916740	16916850	1	+	.	gene_id "AT4G35670"; transcript_id "AT4G35670.1"; exon_number "9"; FPKM "0.0000000000"; frac "0.000000"; conf_lo "0.000000"; conf_hi "0.000000"; cov "0.000000";
Chr4	Cufflinks	exon	16916962	16917201	1	+	.	gene_id "AT4G35670"; transcript_id "AT4G35670.1"; exon_number "10"; FPKM "0.0000000000"; frac "0.000000"; conf_lo "0.000000"; conf_hi "0.000000"; cov "0.000000";
Chr4	Cufflinks	transcript	16917749	16920008	1	+	.	gene_id "CUFF.1144"; transcript_id "AT4G35680.1"; FPKM "0.0000000000"; frac "0.000000"; conf_lo "0.000000"; conf_hi "0.057983"; cov "0.000000"; full_read_support "no";
Chr4	Cufflinks	exon	16917749	16918862	1	+	.	gene_id "CUFF.1144"; transcript_id "AT4G35680.1"; exon_number "1"; FPKM "0.0000000000"; frac "0.000000"; conf_lo "0.000000"; conf_hi "0.057983"; cov "0.000000";
Chr4	Cufflinks	exon	16919090	16919378	1	+	.	gene_id "CUFF.1144"; transcript_id "AT4G35680.1"; exon_number "2"; FPKM "0.0000000000"; frac "0.000000"; conf_lo "0.000000"; conf_hi "0.057983"; cov "0.000000";
Chr4	Cufflinks	exon	16919452	16920008	1	+	.	gene_id "CUFF.1144"; transcript_id "AT4G35680.1"; exon_number "3"; FPKM "0.0000000000"; frac "0.000000"; conf_lo "0.000000"; conf_hi "0.057983"; cov "0.000000";
Chr4	Cufflinks	transcript	16919005	16919848	1000	+	.	gene_id "CUFF.1144"; transcript_id "CUFF.1144.2"; FPKM "4.4473644392"; frac "0.729543"; conf_lo "3.212257"; conf_hi "5.682472"; cov "26.098768"; full_read_support "yes";
Chr4	Cufflinks	exon	16919005	16919848	1000	+	.	gene_id "CUFF.1144"; transcript_id "CUFF.1144.2"; exon_number "1"; FPKM "4.4473644392"; frac "0.729543"; conf_lo "3.212257"; conf_hi "5.682472"; cov "26.098768";
Chr4	Cufflinks	transcript	16918701	16919944	1000	-	.	gene_id "CUFF.1145"; transcript_id "CUFF.1145.1"; FPKM "1.0175139496"; frac "0.270457"; conf_lo "0.559168"; conf_hi "1.475860"; cov "5.971146"; full_read_support "yes";
Chr4	Cufflinks	exon	16918701	16919944	1000	-	.	gene_id "CUFF.1145"; transcript_id "CUFF.1145.1"; exon_number "1"; FPKM "1.0175139496"; frac "0.270457"; conf_lo "0.559168"; conf_hi "1.475860"; cov "5.971146";
Chr4	Cufflinks	transcript	16921803	16922963	1	+	.	gene_id "AT4G35690"; transcript_id "AT4G35690.1"; FPKM "0.0000000000"; frac "0.000000"; conf_lo "0.000000"; conf_hi "0.000000"; cov "0.000000"; full_read_support "no";
Chr4	Cufflinks	exon	16921803	16922963	1	+	.	gene_id "AT4G35690"; transcript_id "AT4G35690.1"; exon_number "1"; FPKM "0.0000000000"; frac "0.000000"; conf_lo "0.000000"; conf_hi "0.000000"; cov "0.000000";
Chr4	Cufflinks	transcript	16923319	16924320	1	+	.	gene_id "AT4G35700"; transcript_id "AT4G35700.1"; FPKM "0.0000000000"; frac "0.000000"; conf_lo "0.000000"; conf_hi "0.000000"; cov "0.000000"; full_read_support "no";
Chr4	Cufflinks	exon	16923319	16924320	1	+	.	gene_id "AT4G35700"; transcript_id "AT4G35700.1"; exon_number "1"; FPKM "0.0000000000"; frac "0.000000"; conf_lo "0.000000"; conf_hi "0.000000"; cov "0.000000";
Chr4	Cufflinks	transcript	16925301	16926152	1	+	.	gene_id "AT4G35710"; transcript_id "AT4G35710.1"; FPKM "0.0000000000"; frac "0.000000"; conf_lo "0.000000"; conf_hi "0.000000"; cov "0.000000"; full_read_support "no";
Chr4	Cufflinks	exon	16925301	16926152	1	+	.	gene_id "AT4G35710"; transcript_id "AT4G35710.1"; exon_number "1"; FPKM "0.0000000000"; frac "0.000000"; conf_lo "0.000000"; conf_hi "0.000000"; cov "0.000000";
Chr4	Cufflinks	transcript	16927972	16929170	1000	+	.	gene_id "AT4G35720"; transcript_id "AT4G35720.1"; FPKM "1.7360041648"; frac "1.000000"; conf_lo "1.135074"; conf_hi "2.336934"; cov "10.180080"; full_read_support "yes";
Chr4	Cufflinks	exon	16927972	16929170	1000	+	.	gene_id "AT4G35720"; transcript_id "AT4G35720.1"; exon_number "1"; FPKM "1.7360041648"; frac "1.000000"; conf_lo "1.135074"; conf_hi "2.336934"; cov "10.180080";
Chr4	Cufflinks	transcript	16929943	16930560	1	-	.	gene_id "AT4G35725"; transcript_id "AT4G35725.1"; FPKM "0.0000000000"; frac "0.000000"; conf_lo "0.000000"; conf_hi "0.000000"; cov "0.000000"; full_read_support "no";
Chr4	Cufflinks	exon	16929943	16930347	1	-	.	gene_id "AT4G35725"; transcript_id "AT4G35725.1"; exon_number "1"; FPKM "0.0000000000"; frac "0.000000"; conf_lo "0.000000"; conf_hi "0.000000"; cov "0.000000";
Chr4	Cufflinks	exon	16930434	16930560	1	-	.	gene_id "AT4G35725"; transcript_id "AT4G35725.1"; exon_number "2"; FPKM "0.0000000000"; frac "0.000000"; conf_lo "0.000000"; conf_hi "0.000000"; cov "0.000000";
Chr4	Cufflinks	transcript	16931039	16933356	1000	+	.	gene_id "CUFF.1146"; transcript_id "AT4G35730.1"; FPKM "7.9028402700"; frac "1.000000"; conf_lo "6.763954"; conf_hi "9.041727"; cov "46.398474"; full_read_support "yes";
Chr4	Cufflinks	exon	16931039	16931202	1000	+	.	gene_id "CUFF.1146"; transcript_id "AT4G35730.1"; exon_number "1"; FPKM "7.9028402700"; frac "1.000000"; conf_lo "6.763954"; conf_hi "9.041727"; cov "46.398474";
Chr4	Cufflinks	exon	16931494	16931626	1000	+	.	gene_id "CUFF.1146"; transcript_id "AT4G35730.1"; exon_number "2"; FPKM "7.9028402700"; frac "1.000000"; conf_lo "6.763954"; conf_hi "9.041727"; cov "46.398474";
Chr4	Cufflinks	exon	16931713	16931816	1000	+	.	gene_id "CUFF.1146"; transcript_id "AT4G35730.1"; exon_number "3"; FPKM "7.9028402700"; frac "1.000000"; conf_lo "6.763954"; conf_hi "9.041727"; cov "46.398474";
Chr4	Cufflinks	exon	16931908	16932079	1000	+	.	gene_id "CUFF.1146"; transcript_id "AT4G35730.1"; exon_number "4"; FPKM "7.9028402700"; frac "1.000000"; conf_lo "6.763954"; conf_hi "9.041727"; cov "46.398474";
Chr4	Cufflinks	exon	16932185	16932325	1000	+	.	gene_id "CUFF.1146"; transcript_id "AT4G35730.1"; exon_number "5"; FPKM "7.9028402700"; frac "1.000000"; conf_lo "6.763954"; conf_hi "9.041727"; cov "46.398474";
Chr4	Cufflinks	exon	16932406	16932497	1000	+	.	gene_id "CUFF.1146"; transcript_id "AT4G35730.1"; exon_number "6"; FPKM "7.9028402700"; frac "1.000000"; conf_lo "6.763954"; conf_hi "9.041727"; cov "46.398474";
Chr4	Cufflinks	exon	16932575	16933356	1000	+	.	gene_id "CUFF.1146"; transcript_id "AT4G35730.1"; exon_number "7"; FPKM "7.9028402700"; frac "1.000000"; conf_lo "6.763954"; conf_hi "9.041727"; cov "46.398474";
Chr4	Cufflinks	transcript	16933547	16933949	1	+	.	gene_id "AT4G35731"; transcript_id "AT4G35731.1"; FPKM "0.0000000000"; frac "0.000000"; conf_lo "0.000000"; conf_hi "0.000000"; cov "0.000000"; full_read_support "no";
Chr4	Cufflinks	exon	16933547	16933949	1	+	.	gene_id "AT4G35731"; transcript_id "AT4G35731.1"; exon_number "1"; FPKM "0.0000000000"; frac "0.000000"; conf_lo "0.000000"; conf_hi "0.000000"; cov "0.000000";
Chr4	Cufflinks	transcript	16934236	16935502	1	+	.	gene_id "AT4G35733"; transcript_id "AT4G35733.1"; FPKM "0.0000000000"; frac "0.000000"; conf_lo "0.000000"; conf_hi "0.000000"; cov "0.000000"; full_read_support "no";
Chr4	Cufflinks	exon	16934236	16934293	1	+	.	gene_id "AT4G35733"; transcript_id "AT4G35733.1"; exon_number "1"; FPKM "0.0000000000"; frac "0.000000"; conf_lo "0.000000"; conf_hi "0.000000"; cov "0.000000";
Chr4	Cufflinks	exon	16934380	16935502	1	+	.	gene_id "AT4G35733"; transcript_id "AT4G35733.1"; exon_number "2"; FPKM "0.0000000000"; frac "0.000000"; conf_lo "0.000000"; conf_hi "0.000000"; cov "0.000000";
Chr4	Cufflinks	transcript	16936084	16940332	469	+	.	gene_id "CUFF.1147"; transcript_id "CUFF.1147.1"; FPKM "0.6262199201"; frac "0.265311"; conf_lo "0.320111"; conf_hi "0.932328"; cov "3.677306"; full_read_support "yes";
Chr4	Cufflinks	exon	16936084	16936575	469	+	.	gene_id "CUFF.1147"; transcript_id "CUFF.1147.1"; exon_number "1"; FPKM "0.6262199201"; frac "0.265311"; conf_lo "0.320111"; conf_hi "0.932328"; cov "3.677306";
Chr4	Cufflinks	exon	16936676	16936683	469	+	.	gene_id "CUFF.1147"; transcript_id "CUFF.1147.1"; exon_number "2"; FPKM "0.6262199201"; frac "0.265311"; conf_lo "0.320111"; conf_hi "0.932328"; cov "3.677306";
Chr4	Cufflinks	exon	16936776	16936859	469	+	.	gene_id "CUFF.1147"; transcript_id "CUFF.1147.1"; exon_number "3"; FPKM "0.6262199201"; frac "0.265311"; conf_lo "0.320111"; conf_hi "0.932328"; cov "3.677306";
Chr4	Cufflinks	exon	16937072	16937212	469	+	.	gene_id "CUFF.1147"; transcript_id "CUFF.1147.1"; exon_number "4"; FPKM "0.6262199201"; frac "0.265311"; conf_lo "0.320111"; conf_hi "0.932328"; cov "3.677306";
Chr4	Cufflinks	exon	16937314	16937348	469	+	.	gene_id "CUFF.1147"; transcript_id "CUFF.1147.1"; exon_number "5"; FPKM "0.6262199201"; frac "0.265311"; conf_lo "0.320111"; conf_hi "0.932328"; cov "3.677306";
Chr4	Cufflinks	exon	16937424	16937507	469	+	.	gene_id "CUFF.1147"; transcript_id "CUFF.1147.1"; exon_number "6"; FPKM "0.6262199201"; frac "0.265311"; conf_lo "0.320111"; conf_hi "0.932328"; cov "3.677306";
Chr4	Cufflinks	exon	16937583	16937671	469	+	.	gene_id "CUFF.1147"; transcript_id "CUFF.1147.1"; exon_number "7"; FPKM "0.6262199201"; frac "0.265311"; conf_lo "0.320111"; conf_hi "0.932328"; cov "3.677306";
Chr4	Cufflinks	exon	16937830	16937982	469	+	.	gene_id "CUFF.1147"; transcript_id "CUFF.1147.1"; exon_number "8"; FPKM "0.6262199201"; frac "0.265311"; conf_lo "0.320111"; conf_hi "0.932328"; cov "3.677306";
Chr4	Cufflinks	exon	16938064	16938160	469	+	.	gene_id "CUFF.1147"; transcript_id "CUFF.1147.1"; exon_number "9"; FPKM "0.6262199201"; frac "0.265311"; conf_lo "0.320111"; conf_hi "0.932328"; cov "3.677306";
Chr4	Cufflinks	exon	16938287	16938290	469	+	.	gene_id "CUFF.1147"; transcript_id "CUFF.1147.1"; exon_number "10"; FPKM "0.6262199201"; frac "0.265311"; conf_lo "0.320111"; conf_hi "0.932328"; cov "3.677306";
Chr4	Cufflinks	exon	16938377	16938526	469	+	.	gene_id "CUFF.1147"; transcript_id "CUFF.1147.1"; exon_number "11"; FPKM "0.6262199201"; frac "0.265311"; conf_lo "0.320111"; conf_hi "0.932328"; cov "3.677306";
Chr4	Cufflinks	exon	16938617	16938688	469	+	.	gene_id "CUFF.1147"; transcript_id "CUFF.1147.1"; exon_number "12"; FPKM "0.6262199201"; frac "0.265311"; conf_lo "0.320111"; conf_hi "0.932328"; cov "3.677306";
Chr4	Cufflinks	exon	16938757	16938822	469	+	.	gene_id "CUFF.1147"; transcript_id "CUFF.1147.1"; exon_number "13"; FPKM "0.6262199201"; frac "0.265311"; conf_lo "0.320111"; conf_hi "0.932328"; cov "3.677306";
Chr4	Cufflinks	exon	16938897	16939024	469	+	.	gene_id "CUFF.1147"; transcript_id "CUFF.1147.1"; exon_number "14"; FPKM "0.6262199201"; frac "0.265311"; conf_lo "0.320111"; conf_hi "0.932328"; cov "3.677306";
Chr4	Cufflinks	exon	16939103	16939197	469	+	.	gene_id "CUFF.1147"; transcript_id "CUFF.1147.1"; exon_number "15"; FPKM "0.6262199201"; frac "0.265311"; conf_lo "0.320111"; conf_hi "0.932328"; cov "3.677306";
Chr4	Cufflinks	exon	16939301	16939419	469	+	.	gene_id "CUFF.1147"; transcript_id "CUFF.1147.1"; exon_number "16"; FPKM "0.6262199201"; frac "0.265311"; conf_lo "0.320111"; conf_hi "0.932328"; cov "3.677306";
Chr4	Cufflinks	exon	16939513	16939622	469	+	.	gene_id "CUFF.1147"; transcript_id "CUFF.1147.1"; exon_number "17"; FPKM "0.6262199201"; frac "0.265311"; conf_lo "0.320111"; conf_hi "0.932328"; cov "3.677306";
Chr4	Cufflinks	exon	16939725	16940332	469	+	.	gene_id "CUFF.1147"; transcript_id "CUFF.1147.1"; exon_number "18"; FPKM "0.6262199201"; frac "0.265311"; conf_lo "0.320111"; conf_hi "0.932328"; cov "3.677306";
Chr4	Cufflinks	transcript	16936084	16938207	1000	+	.	gene_id "CUFF.1147"; transcript_id "CUFF.1147.2"; FPKM "1.3335154902"; frac "0.271576"; conf_lo "0.787929"; conf_hi "1.879102"; cov "7.830707"; full_read_support "yes";
Chr4	Cufflinks	exon	16936084	16936383	1000	+	.	gene_id "CUFF.1147"; transcript_id "CUFF.1147.2"; exon_number "1"; FPKM "1.3335154902"; frac "0.271576"; conf_lo "0.787929"; conf_hi "1.879102"; cov "7.830707";
Chr4	Cufflinks	exon	16936468	16936575	1000	+	.	gene_id "CUFF.1147"; transcript_id "CUFF.1147.2"; exon_number "2"; FPKM "1.3335154902"; frac "0.271576"; conf_lo "0.787929"; conf_hi "1.879102"; cov "7.830707";
Chr4	Cufflinks	exon	16936676	16936683	1000	+	.	gene_id "CUFF.1147"; transcript_id "CUFF.1147.2"; exon_number "3"; FPKM "1.3335154902"; frac "0.271576"; conf_lo "0.787929"; conf_hi "1.879102"; cov "7.830707";
Chr4	Cufflinks	exon	16936776	16936859	1000	+	.	gene_id "CUFF.1147"; transcript_id "CUFF.1147.2"; exon_number "4"; FPKM "1.3335154902"; frac "0.271576"; conf_lo "0.787929"; conf_hi "1.879102"; cov "7.830707";
Chr4	Cufflinks	exon	16937072	16937507	1000	+	.	gene_id "CUFF.1147"; transcript_id "CUFF.1147.2"; exon_number "5"; FPKM "1.3335154902"; frac "0.271576"; conf_lo "0.787929"; conf_hi "1.879102"; cov "7.830707";
Chr4	Cufflinks	exon	16937583	16937671	1000	+	.	gene_id "CUFF.1147"; transcript_id "CUFF.1147.2"; exon_number "6"; FPKM "1.3335154902"; frac "0.271576"; conf_lo "0.787929"; conf_hi "1.879102"; cov "7.830707";
Chr4	Cufflinks	exon	16937830	16937982	1000	+	.	gene_id "CUFF.1147"; transcript_id "CUFF.1147.2"; exon_number "7"; FPKM "1.3335154902"; frac "0.271576"; conf_lo "0.787929"; conf_hi "1.879102"; cov "7.830707";
Chr4	Cufflinks	exon	16938064	16938207	1000	+	.	gene_id "CUFF.1147"; transcript_id "CUFF.1147.2"; exon_number "8"; FPKM "1.3335154902"; frac "0.271576"; conf_lo "0.787929"; conf_hi "1.879102"; cov "7.830707";
Chr4	Cufflinks	transcript	16936120	16940332	864	+	.	gene_id "CUFF.1147"; transcript_id "AT4G35740.1"; FPKM "1.1522958884"; frac "0.463113"; conf_lo "0.753258"; conf_hi "1.551334"; cov "6.766544"; full_read_support "yes";
Chr4	Cufflinks	exon	16936120	16936383	864	+	.	gene_id "CUFF.1147"; transcript_id "AT4G35740.1"; exon_number "1"; FPKM "1.1522958884"; frac "0.463113"; conf_lo "0.753258"; conf_hi "1.551334"; cov "6.766544";
Chr4	Cufflinks	exon	16936468	16936575	864	+	.	gene_id "CUFF.1147"; transcript_id "AT4G35740.1"; exon_number "2"; FPKM "1.1522958884"; frac "0.463113"; conf_lo "0.753258"; conf_hi "1.551334"; cov "6.766544";
Chr4	Cufflinks	exon	16936676	16936683	864	+	.	gene_id "CUFF.1147"; transcript_id "AT4G35740.1"; exon_number "3"; FPKM "1.1522958884"; frac "0.463113"; conf_lo "0.753258"; conf_hi "1.551334"; cov "6.766544";
Chr4	Cufflinks	exon	16936776	16936859	864	+	.	gene_id "CUFF.1147"; transcript_id "AT4G35740.1"; exon_number "4"; FPKM "1.1522958884"; frac "0.463113"; conf_lo "0.753258"; conf_hi "1.551334"; cov "6.766544";
Chr4	Cufflinks	exon	16937072	16937212	864	+	.	gene_id "CUFF.1147"; transcript_id "AT4G35740.1"; exon_number "5"; FPKM "1.1522958884"; frac "0.463113"; conf_lo "0.753258"; conf_hi "1.551334"; cov "6.766544";
Chr4	Cufflinks	exon	16937314	16937348	864	+	.	gene_id "CUFF.1147"; transcript_id "AT4G35740.1"; exon_number "6"; FPKM "1.1522958884"; frac "0.463113"; conf_lo "0.753258"; conf_hi "1.551334"; cov "6.766544";
Chr4	Cufflinks	exon	16937424	16937507	864	+	.	gene_id "CUFF.1147"; transcript_id "AT4G35740.1"; exon_number "7"; FPKM "1.1522958884"; frac "0.463113"; conf_lo "0.753258"; conf_hi "1.551334"; cov "6.766544";
Chr4	Cufflinks	exon	16937583	16937671	864	+	.	gene_id "CUFF.1147"; transcript_id "AT4G35740.1"; exon_number "8"; FPKM "1.1522958884"; frac "0.463113"; conf_lo "0.753258"; conf_hi "1.551334"; cov "6.766544";
Chr4	Cufflinks	exon	16937830	16937982	864	+	.	gene_id "CUFF.1147"; transcript_id "AT4G35740.1"; exon_number "9"; FPKM "1.1522958884"; frac "0.463113"; conf_lo "0.753258"; conf_hi "1.551334"; cov "6.766544";
Chr4	Cufflinks	exon	16938064	16938160	864	+	.	gene_id "CUFF.1147"; transcript_id "AT4G35740.1"; exon_number "10"; FPKM "1.1522958884"; frac "0.463113"; conf_lo "0.753258"; conf_hi "1.551334"; cov "6.766544";
Chr4	Cufflinks	exon	16938287	16938290	864	+	.	gene_id "CUFF.1147"; transcript_id "AT4G35740.1"; exon_number "11"; FPKM "1.1522958884"; frac "0.463113"; conf_lo "0.753258"; conf_hi "1.551334"; cov "6.766544";
Chr4	Cufflinks	exon	16938377	16938526	864	+	.	gene_id "CUFF.1147"; transcript_id "AT4G35740.1"; exon_number "12"; FPKM "1.1522958884"; frac "0.463113"; conf_lo "0.753258"; conf_hi "1.551334"; cov "6.766544";
Chr4	Cufflinks	exon	16938617	16938688	864	+	.	gene_id "CUFF.1147"; transcript_id "AT4G35740.1"; exon_number "13"; FPKM "1.1522958884"; frac "0.463113"; conf_lo "0.753258"; conf_hi "1.551334"; cov "6.766544";
Chr4	Cufflinks	exon	16938757	16938822	864	+	.	gene_id "CUFF.1147"; transcript_id "AT4G35740.1"; exon_number "14"; FPKM "1.1522958884"; frac "0.463113"; conf_lo "0.753258"; conf_hi "1.551334"; cov "6.766544";
Chr4	Cufflinks	exon	16938897	16939024	864	+	.	gene_id "CUFF.1147"; transcript_id "AT4G35740.1"; exon_number "15"; FPKM "1.1522958884"; frac "0.463113"; conf_lo "0.753258"; conf_hi "1.551334"; cov "6.766544";
Chr4	Cufflinks	exon	16939103	16939197	864	+	.	gene_id "CUFF.1147"; transcript_id "AT4G35740.1"; exon_number "16"; FPKM "1.1522958884"; frac "0.463113"; conf_lo "0.753258"; conf_hi "1.551334"; cov "6.766544";
Chr4	Cufflinks	exon	16939301	16939419	864	+	.	gene_id "CUFF.1147"; transcript_id "AT4G35740.1"; exon_number "17"; FPKM "1.1522958884"; frac "0.463113"; conf_lo "0.753258"; conf_hi "1.551334"; cov "6.766544";
Chr4	Cufflinks	exon	16939513	16939622	864	+	.	gene_id "CUFF.1147"; transcript_id "AT4G35740.1"; exon_number "18"; FPKM "1.1522958884"; frac "0.463113"; conf_lo "0.753258"; conf_hi "1.551334"; cov "6.766544";
Chr4	Cufflinks	exon	16939725	16940332	864	+	.	gene_id "CUFF.1147"; transcript_id "AT4G35740.1"; exon_number "19"; FPKM "1.1522958884"; frac "0.463113"; conf_lo "0.753258"; conf_hi "1.551334"; cov "6.766544";
Chr4	Cufflinks	transcript	16936120	16940332	1	+	.	gene_id "CUFF.1147"; transcript_id "AT4G35740.2"; FPKM "0.0000000000"; frac "0.000000"; conf_lo "0.000000"; conf_hi "0.046244"; cov "0.000000"; full_read_support "no";
Chr4	Cufflinks	exon	16936120	16936383	1	+	.	gene_id "CUFF.1147"; transcript_id "AT4G35740.2"; exon_number "1"; FPKM "0.0000000000"; frac "0.000000"; conf_lo "0.000000"; conf_hi "0.046244"; cov "0.000000";
Chr4	Cufflinks	exon	16936468	16936575	1	+	.	gene_id "CUFF.1147"; transcript_id "AT4G35740.2"; exon_number "2"; FPKM "0.0000000000"; frac "0.000000"; conf_lo "0.000000"; conf_hi "0.046244"; cov "0.000000";
Chr4	Cufflinks	exon	16936776	16936859	1	+	.	gene_id "CUFF.1147"; transcript_id "AT4G35740.2"; exon_number "3"; FPKM "0.0000000000"; frac "0.000000"; conf_lo "0.000000"; conf_hi "0.046244"; cov "0.000000";
Chr4	Cufflinks	exon	16937072	16937212	1	+	.	gene_id "CUFF.1147"; transcript_id "AT4G35740.2"; exon_number "4"; FPKM "0.0000000000"; frac "0.000000"; conf_lo "0.000000"; conf_hi "0.046244"; cov "0.000000";
Chr4	Cufflinks	exon	16937314	16937348	1	+	.	gene_id "CUFF.1147"; transcript_id "AT4G35740.2"; exon_number "5"; FPKM "0.0000000000"; frac "0.000000"; conf_lo "0.000000"; conf_hi "0.046244"; cov "0.000000";
Chr4	Cufflinks	exon	16937424	16937507	1	+	.	gene_id "CUFF.1147"; transcript_id "AT4G35740.2"; exon_number "6"; FPKM "0.0000000000"; frac "0.000000"; conf_lo "0.000000"; conf_hi "0.046244"; cov "0.000000";
Chr4	Cufflinks	exon	16937583	16937671	1	+	.	gene_id "CUFF.1147"; transcript_id "AT4G35740.2"; exon_number "7"; FPKM "0.0000000000"; frac "0.000000"; conf_lo "0.000000"; conf_hi "0.046244"; cov "0.000000";
Chr4	Cufflinks	exon	16937830	16937982	1	+	.	gene_id "CUFF.1147"; transcript_id "AT4G35740.2"; exon_number "8"; FPKM "0.0000000000"; frac "0.000000"; conf_lo "0.000000"; conf_hi "0.046244"; cov "0.000000";
Chr4	Cufflinks	exon	16938064	16938160	1	+	.	gene_id "CUFF.1147"; transcript_id "AT4G35740.2"; exon_number "9"; FPKM "0.0000000000"; frac "0.000000"; conf_lo "0.000000"; conf_hi "0.046244"; cov "0.000000";
Chr4	Cufflinks	exon	16938287	16938290	1	+	.	gene_id "CUFF.1147"; transcript_id "AT4G35740.2"; exon_number "10"; FPKM "0.0000000000"; frac "0.000000"; conf_lo "0.000000"; conf_hi "0.046244"; cov "0.000000";
Chr4	Cufflinks	exon	16938377	16938526	1	+	.	gene_id "CUFF.1147"; transcript_id "AT4G35740.2"; exon_number "11"; FPKM "0.0000000000"; frac "0.000000"; conf_lo "0.000000"; conf_hi "0.046244"; cov "0.000000";
Chr4	Cufflinks	exon	16938617	16938688	1	+	.	gene_id "CUFF.1147"; transcript_id "AT4G35740.2"; exon_number "12"; FPKM "0.0000000000"; frac "0.000000"; conf_lo "0.000000"; conf_hi "0.046244"; cov "0.000000";
Chr4	Cufflinks	exon	16938757	16938822	1	+	.	gene_id "CUFF.1147"; transcript_id "AT4G35740.2"; exon_number "13"; FPKM "0.0000000000"; frac "0.000000"; conf_lo "0.000000"; conf_hi "0.046244"; cov "0.000000";
Chr4	Cufflinks	exon	16938897	16939024	1	+	.	gene_id "CUFF.1147"; transcript_id "AT4G35740.2"; exon_number "14"; FPKM "0.0000000000"; frac "0.000000"; conf_lo "0.000000"; conf_hi "0.046244"; cov "0.000000";
Chr4	Cufflinks	exon	16939103	16939197	1	+	.	gene_id "CUFF.1147"; transcript_id "AT4G35740.2"; exon_number "15"; FPKM "0.0000000000"; frac "0.000000"; conf_lo "0.000000"; conf_hi "0.046244"; cov "0.000000";
Chr4	Cufflinks	exon	16939301	16939419	1	+	.	gene_id "CUFF.1147"; transcript_id "AT4G35740.2"; exon_number "16"; FPKM "0.0000000000"; frac "0.000000"; conf_lo "0.000000"; conf_hi "0.046244"; cov "0.000000";
Chr4	Cufflinks	exon	16939513	16939622	1	+	.	gene_id "CUFF.1147"; transcript_id "AT4G35740.2"; exon_number "17"; FPKM "0.0000000000"; frac "0.000000"; conf_lo "0.000000"; conf_hi "0.046244"; cov "0.000000";
Chr4	Cufflinks	exon	16939725	16940332	1	+	.	gene_id "CUFF.1147"; transcript_id "AT4G35740.2"; exon_number "18"; FPKM "0.0000000000"; frac "0.000000"; conf_lo "0.000000"; conf_hi "0.046244"; cov "0.000000";
Chr4	Cufflinks	transcript	16940507	16941862	1000	-	.	gene_id "AT4G35750"; transcript_id "AT4G35750.1"; FPKM "54.8514966453"; frac "1.000000"; conf_lo "50.718558"; conf_hi "58.984435"; cov "321.989320"; full_read_support "yes";
Chr4	Cufflinks	exon	16940507	16941084	1000	-	.	gene_id "AT4G35750"; transcript_id "AT4G35750.1"; exon_number "1"; FPKM "54.8514966453"; frac "1.000000"; conf_lo "50.718558"; conf_hi "58.984435"; cov "321.989320";
Chr4	Cufflinks	exon	16941200	16941464	1000	-	.	gene_id "AT4G35750"; transcript_id "AT4G35750.1"; exon_number "2"; FPKM "54.8514966453"; frac "1.000000"; conf_lo "50.718558"; conf_hi "58.984435"; cov "321.989320";
Chr4	Cufflinks	exon	16941551	16941862	1000	-	.	gene_id "AT4G35750"; transcript_id "AT4G35750.1"; exon_number "3"; FPKM "54.8514966453"; frac "1.000000"; conf_lo "50.718558"; conf_hi "58.984435"; cov "321.989320";
Chr4	Cufflinks	transcript	16942268	16944677	198	-	.	gene_id "CUFF.1148"; transcript_id "CUFF.1148.1"; FPKM "2.0342828909"; frac "0.177670"; conf_lo "1.342093"; conf_hi "2.726473"; cov "11.944744"; full_read_support "yes";
Chr4	Cufflinks	exon	16942268	16943033	198	-	.	gene_id "CUFF.1148"; transcript_id "CUFF.1148.1"; exon_number "1"; FPKM "2.0342828909"; frac "0.177670"; conf_lo "1.342093"; conf_hi "2.726473"; cov "11.944744";
Chr4	Cufflinks	exon	16943118	16943265	198	-	.	gene_id "CUFF.1148"; transcript_id "CUFF.1148.1"; exon_number "2"; FPKM "2.0342828909"; frac "0.177670"; conf_lo "1.342093"; conf_hi "2.726473"; cov "11.944744";
Chr4	Cufflinks	exon	16943416	16943528	198	-	.	gene_id "CUFF.1148"; transcript_id "CUFF.1148.1"; exon_number "3"; FPKM "2.0342828909"; frac "0.177670"; conf_lo "1.342093"; conf_hi "2.726473"; cov "11.944744";
Chr4	Cufflinks	exon	16943625	16943881	198	-	.	gene_id "CUFF.1148"; transcript_id "CUFF.1148.1"; exon_number "4"; FPKM "2.0342828909"; frac "0.177670"; conf_lo "1.342093"; conf_hi "2.726473"; cov "11.944744";
Chr4	Cufflinks	exon	16944162	16944447	198	-	.	gene_id "CUFF.1148"; transcript_id "CUFF.1148.1"; exon_number "5"; FPKM "2.0342828909"; frac "0.177670"; conf_lo "1.342093"; conf_hi "2.726473"; cov "11.944744";
Chr4	Cufflinks	exon	16944524	16944677	198	-	.	gene_id "CUFF.1148"; transcript_id "CUFF.1148.1"; exon_number "6"; FPKM "2.0342828909"; frac "0.177670"; conf_lo "1.342093"; conf_hi "2.726473"; cov "11.944744";
Chr4	Cufflinks	transcript	16942321	16944677	1000	-	.	gene_id "CUFF.1148"; transcript_id "AT4G35760.1"; FPKM "10.2636332783"; frac "0.822330"; conf_lo "8.876838"; conf_hi "11.650429"; cov "60.265203"; full_read_support "yes";
Chr4	Cufflinks	exon	16942321	16942822	1000	-	.	gene_id "CUFF.1148"; transcript_id "AT4G35760.1"; exon_number "1"; FPKM "10.2636332783"; frac "0.822330"; conf_lo "8.876838"; conf_hi "11.650429"; cov "60.265203";
Chr4	Cufflinks	exon	16942896	16943033	1000	-	.	gene_id "CUFF.1148"; transcript_id "AT4G35760.1"; exon_number "2"; FPKM "10.2636332783"; frac "0.822330"; conf_lo "8.876838"; conf_hi "11.650429"; cov "60.265203";
Chr4	Cufflinks	exon	16943118	16943265	1000	-	.	gene_id "CUFF.1148"; transcript_id "AT4G35760.1"; exon_number "3"; FPKM "10.2636332783"; frac "0.822330"; conf_lo "8.876838"; conf_hi "11.650429"; cov "60.265203";
Chr4	Cufflinks	exon	16943416	16943528	1000	-	.	gene_id "CUFF.1148"; transcript_id "AT4G35760.1"; exon_number "4"; FPKM "10.2636332783"; frac "0.822330"; conf_lo "8.876838"; conf_hi "11.650429"; cov "60.265203";
Chr4	Cufflinks	exon	16943625	16943881	1000	-	.	gene_id "CUFF.1148"; transcript_id "AT4G35760.1"; exon_number "5"; FPKM "10.2636332783"; frac "0.822330"; conf_lo "8.876838"; conf_hi "11.650429"; cov "60.265203";
Chr4	Cufflinks	exon	16944162	16944447	1000	-	.	gene_id "CUFF.1148"; transcript_id "AT4G35760.1"; exon_number "6"; FPKM "10.2636332783"; frac "0.822330"; conf_lo "8.876838"; conf_hi "11.650429"; cov "60.265203";
Chr4	Cufflinks	exon	16944524	16944677	1000	-	.	gene_id "CUFF.1148"; transcript_id "AT4G35760.1"; exon_number "7"; FPKM "10.2636332783"; frac "0.822330"; conf_lo "8.876838"; conf_hi "11.650429"; cov "60.265203";
Chr4	Cufflinks	transcript	16944941	16946192	1	+	.	gene_id "CUFF.1149"; transcript_id "AT4G35770.3"; FPKM "0.0000000000"; frac "0.000000"; conf_lo "0.000000"; conf_hi "0.146945"; cov "0.000000"; full_read_support "yes";
Chr4	Cufflinks	exon	16944941	16945224	1	+	.	gene_id "CUFF.1149"; transcript_id "AT4G35770.3"; exon_number "1"; FPKM "0.0000000000"; frac "0.000000"; conf_lo "0.000000"; conf_hi "0.146945"; cov "0.000000";
Chr4	Cufflinks	exon	16945317	16945513	1	+	.	gene_id "CUFF.1149"; transcript_id "AT4G35770.3"; exon_number "2"; FPKM "0.0000000000"; frac "0.000000"; conf_lo "0.000000"; conf_hi "0.146945"; cov "0.000000";
Chr4	Cufflinks	exon	16945604	16945674	1	+	.	gene_id "CUFF.1149"; transcript_id "AT4G35770.3"; exon_number "3"; FPKM "0.0000000000"; frac "0.000000"; conf_lo "0.000000"; conf_hi "0.146945"; cov "0.000000";
Chr4	Cufflinks	exon	16945775	16945832	1	+	.	gene_id "CUFF.1149"; transcript_id "AT4G35770.3"; exon_number "4"; FPKM "0.0000000000"; frac "0.000000"; conf_lo "0.000000"; conf_hi "0.146945"; cov "0.000000";
Chr4	Cufflinks	exon	16945909	16946192	1	+	.	gene_id "CUFF.1149"; transcript_id "AT4G35770.3"; exon_number "5"; FPKM "0.0000000000"; frac "0.000000"; conf_lo "0.000000"; conf_hi "0.146945"; cov "0.000000";
Chr4	Cufflinks	transcript	16944941	16946192	951	+	.	gene_id "CUFF.1149"; transcript_id "AT4G35770.1"; FPKM "20.3030844660"; frac "0.460208"; conf_lo "17.292245"; conf_hi "23.313923"; cov "119.190708"; full_read_support "yes";
Chr4	Cufflinks	exon	16944941	16945224	951	+	.	gene_id "CUFF.1149"; transcript_id "AT4G35770.1"; exon_number "1"; FPKM "20.3030844660"; frac "0.460208"; conf_lo "17.292245"; conf_hi "23.313923"; cov "119.190708";
Chr4	Cufflinks	exon	16945317	16945513	951	+	.	gene_id "CUFF.1149"; transcript_id "AT4G35770.1"; exon_number "2"; FPKM "20.3030844660"; frac "0.460208"; conf_lo "17.292245"; conf_hi "23.313923"; cov "119.190708";
Chr4	Cufflinks	exon	16945604	16945674	951	+	.	gene_id "CUFF.1149"; transcript_id "AT4G35770.1"; exon_number "3"; FPKM "20.3030844660"; frac "0.460208"; conf_lo "17.292245"; conf_hi "23.313923"; cov "119.190708";
Chr4	Cufflinks	exon	16945775	16945828	951	+	.	gene_id "CUFF.1149"; transcript_id "AT4G35770.1"; exon_number "4"; FPKM "20.3030844660"; frac "0.460208"; conf_lo "17.292245"; conf_hi "23.313923"; cov "119.190708";
Chr4	Cufflinks	exon	16945909	16946192	951	+	.	gene_id "CUFF.1149"; transcript_id "AT4G35770.1"; exon_number "5"; FPKM "20.3030844660"; frac "0.460208"; conf_lo "17.292245"; conf_hi "23.313923"; cov "119.190708";
Chr4	Cufflinks	transcript	16944941	16946192	1000	+	.	gene_id "CUFF.1149"; transcript_id "AT4G35770.2"; FPKM "21.3424647763"; frac "0.539792"; conf_lo "18.449567"; conf_hi "24.235362"; cov "125.292465"; full_read_support "yes";
Chr4	Cufflinks	exon	16944941	16945224	1000	+	.	gene_id "CUFF.1149"; transcript_id "AT4G35770.2"; exon_number "1"; FPKM "21.3424647763"; frac "0.539792"; conf_lo "18.449567"; conf_hi "24.235362"; cov "125.292465";
Chr4	Cufflinks	exon	16945317	16945513	1000	+	.	gene_id "CUFF.1149"; transcript_id "AT4G35770.2"; exon_number "2"; FPKM "21.3424647763"; frac "0.539792"; conf_lo "18.449567"; conf_hi "24.235362"; cov "125.292465";
Chr4	Cufflinks	exon	16945604	16945674	1000	+	.	gene_id "CUFF.1149"; transcript_id "AT4G35770.2"; exon_number "3"; FPKM "21.3424647763"; frac "0.539792"; conf_lo "18.449567"; conf_hi "24.235362"; cov "125.292465";
Chr4	Cufflinks	exon	16945775	16946192	1000	+	.	gene_id "CUFF.1149"; transcript_id "AT4G35770.2"; exon_number "4"; FPKM "21.3424647763"; frac "0.539792"; conf_lo "18.449567"; conf_hi "24.235362"; cov "125.292465";
Chr4	Cufflinks	transcript	16946521	16950598	440	-	.	gene_id "CUFF.1150"; transcript_id "CUFF.1150.1"; FPKM "1.9668214330"; frac "0.366574"; conf_lo "1.471583"; conf_hi "2.462060"; cov "11.546912"; full_read_support "yes";
Chr4	Cufflinks	exon	16946521	16946800	440	-	.	gene_id "CUFF.1150"; transcript_id "CUFF.1150.1"; exon_number "1"; FPKM "1.9668214330"; frac "0.366574"; conf_lo "1.471583"; conf_hi "2.462060"; cov "11.546912";
Chr4	Cufflinks	exon	16946875	16947009	440	-	.	gene_id "CUFF.1150"; transcript_id "CUFF.1150.1"; exon_number "2"; FPKM "1.9668214330"; frac "0.366574"; conf_lo "1.471583"; conf_hi "2.462060"; cov "11.546912";
Chr4	Cufflinks	exon	16947095	16947148	440	-	.	gene_id "CUFF.1150"; transcript_id "CUFF.1150.1"; exon_number "3"; FPKM "1.9668214330"; frac "0.366574"; conf_lo "1.471583"; conf_hi "2.462060"; cov "11.546912";
Chr4	Cufflinks	exon	16947262	16947342	440	-	.	gene_id "CUFF.1150"; transcript_id "CUFF.1150.1"; exon_number "4"; FPKM "1.9668214330"; frac "0.366574"; conf_lo "1.471583"; conf_hi "2.462060"; cov "11.546912";
Chr4	Cufflinks	exon	16947412	16947507	440	-	.	gene_id "CUFF.1150"; transcript_id "CUFF.1150.1"; exon_number "5"; FPKM "1.9668214330"; frac "0.366574"; conf_lo "1.471583"; conf_hi "2.462060"; cov "11.546912";
Chr4	Cufflinks	exon	16947668	16948127	440	-	.	gene_id "CUFF.1150"; transcript_id "CUFF.1150.1"; exon_number "6"; FPKM "1.9668214330"; frac "0.366574"; conf_lo "1.471583"; conf_hi "2.462060"; cov "11.546912";
Chr4	Cufflinks	exon	16948320	16948427	440	-	.	gene_id "CUFF.1150"; transcript_id "CUFF.1150.1"; exon_number "7"; FPKM "1.9668214330"; frac "0.366574"; conf_lo "1.471583"; conf_hi "2.462060"; cov "11.546912";
Chr4	Cufflinks	exon	16948508	16948957	440	-	.	gene_id "CUFF.1150"; transcript_id "CUFF.1150.1"; exon_number "8"; FPKM "1.9668214330"; frac "0.366574"; conf_lo "1.471583"; conf_hi "2.462060"; cov "11.546912";
Chr4	Cufflinks	exon	16949179	16949289	440	-	.	gene_id "CUFF.1150"; transcript_id "CUFF.1150.1"; exon_number "9"; FPKM "1.9668214330"; frac "0.366574"; conf_lo "1.471583"; conf_hi "2.462060"; cov "11.546912";
Chr4	Cufflinks	exon	16949515	16949936	440	-	.	gene_id "CUFF.1150"; transcript_id "CUFF.1150.1"; exon_number "10"; FPKM "1.9668214330"; frac "0.366574"; conf_lo "1.471583"; conf_hi "2.462060"; cov "11.546912";
Chr4	Cufflinks	exon	16950012	16950126	440	-	.	gene_id "CUFF.1150"; transcript_id "CUFF.1150.1"; exon_number "11"; FPKM "1.9668214330"; frac "0.366574"; conf_lo "1.471583"; conf_hi "2.462060"; cov "11.546912";
Chr4	Cufflinks	exon	16950200	16950598	440	-	.	gene_id "CUFF.1150"; transcript_id "CUFF.1150.1"; exon_number "12"; FPKM "1.9668214330"; frac "0.366574"; conf_lo "1.471583"; conf_hi "2.462060"; cov "11.546912";
Chr4	Cufflinks	transcript	16946521	16950594	1000	-	.	gene_id "CUFF.1150"; transcript_id "AT4G35780.1"; FPKM "4.4675388865"; frac "0.633426"; conf_lo "3.671425"; conf_hi "5.263653"; cov "26.228246"; full_read_support "yes";
Chr4	Cufflinks	exon	16946521	16946800	1000	-	.	gene_id "CUFF.1150"; transcript_id "AT4G35780.1"; exon_number "1"; FPKM "4.4675388865"; frac "0.633426"; conf_lo "3.671425"; conf_hi "5.263653"; cov "26.228246";
Chr4	Cufflinks	exon	16946875	16947009	1000	-	.	gene_id "CUFF.1150"; transcript_id "AT4G35780.1"; exon_number "2"; FPKM "4.4675388865"; frac "0.633426"; conf_lo "3.671425"; conf_hi "5.263653"; cov "26.228246";
Chr4	Cufflinks	exon	16947095	16947148	1000	-	.	gene_id "CUFF.1150"; transcript_id "AT4G35780.1"; exon_number "3"; FPKM "4.4675388865"; frac "0.633426"; conf_lo "3.671425"; conf_hi "5.263653"; cov "26.228246";
Chr4	Cufflinks	exon	16947262	16947342	1000	-	.	gene_id "CUFF.1150"; transcript_id "AT4G35780.1"; exon_number "4"; FPKM "4.4675388865"; frac "0.633426"; conf_lo "3.671425"; conf_hi "5.263653"; cov "26.228246";
Chr4	Cufflinks	exon	16947412	16947507	1000	-	.	gene_id "CUFF.1150"; transcript_id "AT4G35780.1"; exon_number "5"; FPKM "4.4675388865"; frac "0.633426"; conf_lo "3.671425"; conf_hi "5.263653"; cov "26.228246";
Chr4	Cufflinks	exon	16947668	16947843	1000	-	.	gene_id "CUFF.1150"; transcript_id "AT4G35780.1"; exon_number "6"; FPKM "4.4675388865"; frac "0.633426"; conf_lo "3.671425"; conf_hi "5.263653"; cov "26.228246";
Chr4	Cufflinks	exon	16948054	16948127	1000	-	.	gene_id "CUFF.1150"; transcript_id "AT4G35780.1"; exon_number "7"; FPKM "4.4675388865"; frac "0.633426"; conf_lo "3.671425"; conf_hi "5.263653"; cov "26.228246";
Chr4	Cufflinks	exon	16948320	16948427	1000	-	.	gene_id "CUFF.1150"; transcript_id "AT4G35780.1"; exon_number "8"; FPKM "4.4675388865"; frac "0.633426"; conf_lo "3.671425"; conf_hi "5.263653"; cov "26.228246";
Chr4	Cufflinks	exon	16948508	16948680	1000	-	.	gene_id "CUFF.1150"; transcript_id "AT4G35780.1"; exon_number "9"; FPKM "4.4675388865"; frac "0.633426"; conf_lo "3.671425"; conf_hi "5.263653"; cov "26.228246";
Chr4	Cufflinks	exon	16948907	16948957	1000	-	.	gene_id "CUFF.1150"; transcript_id "AT4G35780.1"; exon_number "10"; FPKM "4.4675388865"; frac "0.633426"; conf_lo "3.671425"; conf_hi "5.263653"; cov "26.228246";
Chr4	Cufflinks	exon	16949179	16949289	1000	-	.	gene_id "CUFF.1150"; transcript_id "AT4G35780.1"; exon_number "11"; FPKM "4.4675388865"; frac "0.633426"; conf_lo "3.671425"; conf_hi "5.263653"; cov "26.228246";
Chr4	Cufflinks	exon	16949515	16949569	1000	-	.	gene_id "CUFF.1150"; transcript_id "AT4G35780.1"; exon_number "12"; FPKM "4.4675388865"; frac "0.633426"; conf_lo "3.671425"; conf_hi "5.263653"; cov "26.228246";
Chr4	Cufflinks	exon	16949731	16949936	1000	-	.	gene_id "CUFF.1150"; transcript_id "AT4G35780.1"; exon_number "13"; FPKM "4.4675388865"; frac "0.633426"; conf_lo "3.671425"; conf_hi "5.263653"; cov "26.228246";
Chr4	Cufflinks	exon	16950012	16950126	1000	-	.	gene_id "CUFF.1150"; transcript_id "AT4G35780.1"; exon_number "14"; FPKM "4.4675388865"; frac "0.633426"; conf_lo "3.671425"; conf_hi "5.263653"; cov "26.228246";
Chr4	Cufflinks	exon	16950200	16950594	1000	-	.	gene_id "CUFF.1150"; transcript_id "AT4G35780.1"; exon_number "15"; FPKM "4.4675388865"; frac "0.633426"; conf_lo "3.671425"; conf_hi "5.263653"; cov "26.228246";
Chr4	Cufflinks	transcript	16952406	16952800	1000	+	.	gene_id "AT4G35783"; transcript_id "AT4G35783.1"; FPKM "2.6041463306"; frac "1.000000"; conf_lo "0.922682"; conf_hi "4.285611"; cov "15.303950"; full_read_support "yes";
Chr4	Cufflinks	exon	16952406	16952800	1000	+	.	gene_id "AT4G35783"; transcript_id "AT4G35783.1"; exon_number "1"; FPKM "2.6041463306"; frac "1.000000"; conf_lo "0.922682"; conf_hi "4.285611"; cov "15.303950";
Chr4	Cufflinks	transcript	16952865	16955019	672	-	.	gene_id "CUFF.1151"; transcript_id "CUFF.1151.1"; FPKM "3.5757362114"; frac "0.304093"; conf_lo "2.595207"; conf_hi "4.556265"; cov "20.986367"; full_read_support "yes";
Chr4	Cufflinks	exon	16952865	16953419	672	-	.	gene_id "CUFF.1151"; transcript_id "CUFF.1151.1"; exon_number "1"; FPKM "3.5757362114"; frac "0.304093"; conf_lo "2.595207"; conf_hi "4.556265"; cov "20.986367";
Chr4	Cufflinks	exon	16953523	16953592	672	-	.	gene_id "CUFF.1151"; transcript_id "CUFF.1151.1"; exon_number "2"; FPKM "3.5757362114"; frac "0.304093"; conf_lo "2.595207"; conf_hi "4.556265"; cov "20.986367";
Chr4	Cufflinks	exon	16953970	16954119	672	-	.	gene_id "CUFF.1151"; transcript_id "CUFF.1151.1"; exon_number "3"; FPKM "3.5757362114"; frac "0.304093"; conf_lo "2.595207"; conf_hi "4.556265"; cov "20.986367";
Chr4	Cufflinks	exon	16954237	16954336	672	-	.	gene_id "CUFF.1151"; transcript_id "CUFF.1151.1"; exon_number "4"; FPKM "3.5757362114"; frac "0.304093"; conf_lo "2.595207"; conf_hi "4.556265"; cov "20.986367";
Chr4	Cufflinks	exon	16954429	16954452	672	-	.	gene_id "CUFF.1151"; transcript_id "CUFF.1151.1"; exon_number "5"; FPKM "3.5757362114"; frac "0.304093"; conf_lo "2.595207"; conf_hi "4.556265"; cov "20.986367";
Chr4	Cufflinks	exon	16954565	16955019	672	-	.	gene_id "CUFF.1151"; transcript_id "CUFF.1151.1"; exon_number "6"; FPKM "3.5757362114"; frac "0.304093"; conf_lo "2.595207"; conf_hi "4.556265"; cov "20.986367";
Chr4	Cufflinks	transcript	16952963	16955277	1	-	.	gene_id "CUFF.1151"; transcript_id "AT4G35785.4"; FPKM "0.0000000000"; frac "0.000000"; conf_lo "0.000000"; conf_hi "0.102323"; cov "0.000000"; full_read_support "no";
Chr4	Cufflinks	exon	16952963	16953419	1	-	.	gene_id "CUFF.1151"; transcript_id "AT4G35785.4"; exon_number "1"; FPKM "0.0000000000"; frac "0.000000"; conf_lo "0.000000"; conf_hi "0.102323"; cov "0.000000";
Chr4	Cufflinks	exon	16953523	16953592	1	-	.	gene_id "CUFF.1151"; transcript_id "AT4G35785.4"; exon_number "2"; FPKM "0.0000000000"; frac "0.000000"; conf_lo "0.000000"; conf_hi "0.102323"; cov "0.000000";
Chr4	Cufflinks	exon	16953854	16953890	1	-	.	gene_id "CUFF.1151"; transcript_id "AT4G35785.4"; exon_number "3"; FPKM "0.0000000000"; frac "0.000000"; conf_lo "0.000000"; conf_hi "0.102323"; cov "0.000000";
Chr4	Cufflinks	exon	16953970	16954119	1	-	.	gene_id "CUFF.1151"; transcript_id "AT4G35785.4"; exon_number "4"; FPKM "0.0000000000"; frac "0.000000"; conf_lo "0.000000"; conf_hi "0.102323"; cov "0.000000";
Chr4	Cufflinks	exon	16954237	16954333	1	-	.	gene_id "CUFF.1151"; transcript_id "AT4G35785.4"; exon_number "5"; FPKM "0.0000000000"; frac "0.000000"; conf_lo "0.000000"; conf_hi "0.102323"; cov "0.000000";
Chr4	Cufflinks	exon	16954429	16954497	1	-	.	gene_id "CUFF.1151"; transcript_id "AT4G35785.4"; exon_number "6"; FPKM "0.0000000000"; frac "0.000000"; conf_lo "0.000000"; conf_hi "0.102323"; cov "0.000000";
Chr4	Cufflinks	exon	16954565	16954705	1	-	.	gene_id "CUFF.1151"; transcript_id "AT4G35785.4"; exon_number "7"; FPKM "0.0000000000"; frac "0.000000"; conf_lo "0.000000"; conf_hi "0.102323"; cov "0.000000";
Chr4	Cufflinks	exon	16955028	16955050	1	-	.	gene_id "CUFF.1151"; transcript_id "AT4G35785.4"; exon_number "8"; FPKM "0.0000000000"; frac "0.000000"; conf_lo "0.000000"; conf_hi "0.102323"; cov "0.000000";
Chr4	Cufflinks	exon	16955125	16955277	1	-	.	gene_id "CUFF.1151"; transcript_id "AT4G35785.4"; exon_number "9"; FPKM "0.0000000000"; frac "0.000000"; conf_lo "0.000000"; conf_hi "0.102323"; cov "0.000000";
Chr4	Cufflinks	transcript	16952963	16955277	1	-	.	gene_id "CUFF.1151"; transcript_id "AT4G35785.5"; FPKM "0.0000000000"; frac "0.000000"; conf_lo "0.000000"; conf_hi "0.090608"; cov "0.000000"; full_read_support "no";
Chr4	Cufflinks	exon	16952963	16953419	1	-	.	gene_id "CUFF.1151"; transcript_id "AT4G35785.5"; exon_number "1"; FPKM "0.0000000000"; frac "0.000000"; conf_lo "0.000000"; conf_hi "0.090608"; cov "0.000000";
Chr4	Cufflinks	exon	16953523	16953592	1	-	.	gene_id "CUFF.1151"; transcript_id "AT4G35785.5"; exon_number "2"; FPKM "0.0000000000"; frac "0.000000"; conf_lo "0.000000"; conf_hi "0.090608"; cov "0.000000";
Chr4	Cufflinks	exon	16953725	16953890	1	-	.	gene_id "CUFF.1151"; transcript_id "AT4G35785.5"; exon_number "3"; FPKM "0.0000000000"; frac "0.000000"; conf_lo "0.000000"; conf_hi "0.090608"; cov "0.000000";
Chr4	Cufflinks	exon	16953970	16954119	1	-	.	gene_id "CUFF.1151"; transcript_id "AT4G35785.5"; exon_number "4"; FPKM "0.0000000000"; frac "0.000000"; conf_lo "0.000000"; conf_hi "0.090608"; cov "0.000000";
Chr4	Cufflinks	exon	16954237	16954333	1	-	.	gene_id "CUFF.1151"; transcript_id "AT4G35785.5"; exon_number "5"; FPKM "0.0000000000"; frac "0.000000"; conf_lo "0.000000"; conf_hi "0.090608"; cov "0.000000";
Chr4	Cufflinks	exon	16954429	16954497	1	-	.	gene_id "CUFF.1151"; transcript_id "AT4G35785.5"; exon_number "6"; FPKM "0.0000000000"; frac "0.000000"; conf_lo "0.000000"; conf_hi "0.090608"; cov "0.000000";
Chr4	Cufflinks	exon	16954565	16954705	1	-	.	gene_id "CUFF.1151"; transcript_id "AT4G35785.5"; exon_number "7"; FPKM "0.0000000000"; frac "0.000000"; conf_lo "0.000000"; conf_hi "0.090608"; cov "0.000000";
Chr4	Cufflinks	exon	16955028	16955050	1	-	.	gene_id "CUFF.1151"; transcript_id "AT4G35785.5"; exon_number "8"; FPKM "0.0000000000"; frac "0.000000"; conf_lo "0.000000"; conf_hi "0.090608"; cov "0.000000";
Chr4	Cufflinks	exon	16955125	16955277	1	-	.	gene_id "CUFF.1151"; transcript_id "AT4G35785.5"; exon_number "9"; FPKM "0.0000000000"; frac "0.000000"; conf_lo "0.000000"; conf_hi "0.090608"; cov "0.000000";
Chr4	Cufflinks	transcript	16952963	16955266	1000	-	.	gene_id "CUFF.1151"; transcript_id "AT4G35785.2"; FPKM "5.3138002062"; frac "0.355246"; conf_lo "3.959519"; conf_hi "6.668082"; cov "31.187245"; full_read_support "yes";
Chr4	Cufflinks	exon	16952963	16953419	1000	-	.	gene_id "CUFF.1151"; transcript_id "AT4G35785.2"; exon_number "1"; FPKM "5.3138002062"; frac "0.355246"; conf_lo "3.959519"; conf_hi "6.668082"; cov "31.187245";
Chr4	Cufflinks	exon	16953523	16953592	1000	-	.	gene_id "CUFF.1151"; transcript_id "AT4G35785.2"; exon_number "2"; FPKM "5.3138002062"; frac "0.355246"; conf_lo "3.959519"; conf_hi "6.668082"; cov "31.187245";
Chr4	Cufflinks	exon	16953970	16954119	1000	-	.	gene_id "CUFF.1151"; transcript_id "AT4G35785.2"; exon_number "3"; FPKM "5.3138002062"; frac "0.355246"; conf_lo "3.959519"; conf_hi "6.668082"; cov "31.187245";
Chr4	Cufflinks	exon	16954237	16954336	1000	-	.	gene_id "CUFF.1151"; transcript_id "AT4G35785.2"; exon_number "4"; FPKM "5.3138002062"; frac "0.355246"; conf_lo "3.959519"; conf_hi "6.668082"; cov "31.187245";
Chr4	Cufflinks	exon	16954429	16954452	1000	-	.	gene_id "CUFF.1151"; transcript_id "AT4G35785.2"; exon_number "5"; FPKM "5.3138002062"; frac "0.355246"; conf_lo "3.959519"; conf_hi "6.668082"; cov "31.187245";
Chr4	Cufflinks	exon	16954565	16954705	1000	-	.	gene_id "CUFF.1151"; transcript_id "AT4G35785.2"; exon_number "6"; FPKM "5.3138002062"; frac "0.355246"; conf_lo "3.959519"; conf_hi "6.668082"; cov "31.187245";
Chr4	Cufflinks	exon	16955028	16955050	1000	-	.	gene_id "CUFF.1151"; transcript_id "AT4G35785.2"; exon_number "7"; FPKM "5.3138002062"; frac "0.355246"; conf_lo "3.959519"; conf_hi "6.668082"; cov "31.187245";
Chr4	Cufflinks	exon	16955125	16955266	1000	-	.	gene_id "CUFF.1151"; transcript_id "AT4G35785.2"; exon_number "8"; FPKM "5.3138002062"; frac "0.355246"; conf_lo "3.959519"; conf_hi "6.668082"; cov "31.187245";
Chr4	Cufflinks	transcript	16952963	16955266	1	-	.	gene_id "CUFF.1151"; transcript_id "AT4G35785.1"; FPKM "0.0000000000"; frac "0.000000"; conf_lo "0.000000"; conf_hi "0.112840"; cov "0.000000"; full_read_support "yes";
Chr4	Cufflinks	exon	16952963	16953419	1	-	.	gene_id "CUFF.1151"; transcript_id "AT4G35785.1"; exon_number "1"; FPKM "0.0000000000"; frac "0.000000"; conf_lo "0.000000"; conf_hi "0.112840"; cov "0.000000";
Chr4	Cufflinks	exon	16953523	16953592	1	-	.	gene_id "CUFF.1151"; transcript_id "AT4G35785.1"; exon_number "2"; FPKM "0.0000000000"; frac "0.000000"; conf_lo "0.000000"; conf_hi "0.112840"; cov "0.000000";
Chr4	Cufflinks	exon	16953970	16954119	1	-	.	gene_id "CUFF.1151"; transcript_id "AT4G35785.1"; exon_number "3"; FPKM "0.0000000000"; frac "0.000000"; conf_lo "0.000000"; conf_hi "0.112840"; cov "0.000000";
Chr4	Cufflinks	exon	16954237	16954333	1	-	.	gene_id "CUFF.1151"; transcript_id "AT4G35785.1"; exon_number "4"; FPKM "0.0000000000"; frac "0.000000"; conf_lo "0.000000"; conf_hi "0.112840"; cov "0.000000";
Chr4	Cufflinks	exon	16954429	16954452	1	-	.	gene_id "CUFF.1151"; transcript_id "AT4G35785.1"; exon_number "5"; FPKM "0.0000000000"; frac "0.000000"; conf_lo "0.000000"; conf_hi "0.112840"; cov "0.000000";
Chr4	Cufflinks	exon	16954565	16954705	1	-	.	gene_id "CUFF.1151"; transcript_id "AT4G35785.1"; exon_number "6"; FPKM "0.0000000000"; frac "0.000000"; conf_lo "0.000000"; conf_hi "0.112840"; cov "0.000000";
Chr4	Cufflinks	exon	16955028	16955050	1	-	.	gene_id "CUFF.1151"; transcript_id "AT4G35785.1"; exon_number "7"; FPKM "0.0000000000"; frac "0.000000"; conf_lo "0.000000"; conf_hi "0.112840"; cov "0.000000";
Chr4	Cufflinks	exon	16955125	16955266	1	-	.	gene_id "CUFF.1151"; transcript_id "AT4G35785.1"; exon_number "8"; FPKM "0.0000000000"; frac "0.000000"; conf_lo "0.000000"; conf_hi "0.112840"; cov "0.000000";
Chr4	Cufflinks	transcript	16952969	16955266	725	-	.	gene_id "CUFF.1151"; transcript_id "AT4G35785.3"; FPKM "3.8555023212"; frac "0.340662"; conf_lo "2.881542"; conf_hi "4.829463"; cov "22.628343"; full_read_support "yes";
Chr4	Cufflinks	exon	16952969	16953419	725	-	.	gene_id "CUFF.1151"; transcript_id "AT4G35785.3"; exon_number "1"; FPKM "3.8555023212"; frac "0.340662"; conf_lo "2.881542"; conf_hi "4.829463"; cov "22.628343";
Chr4	Cufflinks	exon	16953523	16953890	725	-	.	gene_id "CUFF.1151"; transcript_id "AT4G35785.3"; exon_number "2"; FPKM "3.8555023212"; frac "0.340662"; conf_lo "2.881542"; conf_hi "4.829463"; cov "22.628343";
Chr4	Cufflinks	exon	16953970	16954119	725	-	.	gene_id "CUFF.1151"; transcript_id "AT4G35785.3"; exon_number "3"; FPKM "3.8555023212"; frac "0.340662"; conf_lo "2.881542"; conf_hi "4.829463"; cov "22.628343";
Chr4	Cufflinks	exon	16954237	16954336	725	-	.	gene_id "CUFF.1151"; transcript_id "AT4G35785.3"; exon_number "4"; FPKM "3.8555023212"; frac "0.340662"; conf_lo "2.881542"; conf_hi "4.829463"; cov "22.628343";
Chr4	Cufflinks	exon	16954429	16954452	725	-	.	gene_id "CUFF.1151"; transcript_id "AT4G35785.3"; exon_number "5"; FPKM "3.8555023212"; frac "0.340662"; conf_lo "2.881542"; conf_hi "4.829463"; cov "22.628343";
Chr4	Cufflinks	exon	16954565	16954705	725	-	.	gene_id "CUFF.1151"; transcript_id "AT4G35785.3"; exon_number "6"; FPKM "3.8555023212"; frac "0.340662"; conf_lo "2.881542"; conf_hi "4.829463"; cov "22.628343";
Chr4	Cufflinks	exon	16955028	16955050	725	-	.	gene_id "CUFF.1151"; transcript_id "AT4G35785.3"; exon_number "7"; FPKM "3.8555023212"; frac "0.340662"; conf_lo "2.881542"; conf_hi "4.829463"; cov "22.628343";
Chr4	Cufflinks	exon	16955125	16955266	725	-	.	gene_id "CUFF.1151"; transcript_id "AT4G35785.3"; exon_number "8"; FPKM "3.8555023212"; frac "0.340662"; conf_lo "2.881542"; conf_hi "4.829463"; cov "22.628343";
Chr4	Cufflinks	transcript	16955518	16960170	1	-	.	gene_id "CUFF.1152"; transcript_id "AT4G35790.3"; FPKM "0.0000000000"; frac "0.000000"; conf_lo "0.000000"; conf_hi "0.033313"; cov "0.000000"; full_read_support "yes";
Chr4	Cufflinks	exon	16955518	16956070	1	-	.	gene_id "CUFF.1152"; transcript_id "AT4G35790.3"; exon_number "1"; FPKM "0.0000000000"; frac "0.000000"; conf_lo "0.000000"; conf_hi "0.033313"; cov "0.000000";
Chr4	Cufflinks	exon	16956347	16956836	1	-	.	gene_id "CUFF.1152"; transcript_id "AT4G35790.3"; exon_number "2"; FPKM "0.0000000000"; frac "0.000000"; conf_lo "0.000000"; conf_hi "0.033313"; cov "0.000000";
Chr4	Cufflinks	exon	16956952	16957100	1	-	.	gene_id "CUFF.1152"; transcript_id "AT4G35790.3"; exon_number "3"; FPKM "0.0000000000"; frac "0.000000"; conf_lo "0.000000"; conf_hi "0.033313"; cov "0.000000";
Chr4	Cufflinks	exon	16957309	16957456	1	-	.	gene_id "CUFF.1152"; transcript_id "AT4G35790.3"; exon_number "4"; FPKM "0.0000000000"; frac "0.000000"; conf_lo "0.000000"; conf_hi "0.033313"; cov "0.000000";
Chr4	Cufflinks	exon	16957598	16957666	1	-	.	gene_id "CUFF.1152"; transcript_id "AT4G35790.3"; exon_number "5"; FPKM "0.0000000000"; frac "0.000000"; conf_lo "0.000000"; conf_hi "0.033313"; cov "0.000000";
Chr4	Cufflinks	exon	16957756	16958061	1	-	.	gene_id "CUFF.1152"; transcript_id "AT4G35790.3"; exon_number "6"; FPKM "0.0000000000"; frac "0.000000"; conf_lo "0.000000"; conf_hi "0.033313"; cov "0.000000";
Chr4	Cufflinks	exon	16958152	16958346	1	-	.	gene_id "CUFF.1152"; transcript_id "AT4G35790.3"; exon_number "7"; FPKM "0.0000000000"; frac "0.000000"; conf_lo "0.000000"; conf_hi "0.033313"; cov "0.000000";
Chr4	Cufflinks	exon	16958657	16958773	1	-	.	gene_id "CUFF.1152"; transcript_id "AT4G35790.3"; exon_number "8"; FPKM "0.0000000000"; frac "0.000000"; conf_lo "0.000000"; conf_hi "0.033313"; cov "0.000000";
Chr4	Cufflinks	exon	16958934	16960170	1	-	.	gene_id "CUFF.1152"; transcript_id "AT4G35790.3"; exon_number "9"; FPKM "0.0000000000"; frac "0.000000"; conf_lo "0.000000"; conf_hi "0.033313"; cov "0.000000";
Chr4	Cufflinks	transcript	16955518	16960170	1	-	.	gene_id "CUFF.1152"; transcript_id "AT4G35790.1"; FPKM "0.0000000000"; frac "0.000000"; conf_lo "0.000000"; conf_hi "0.034506"; cov "0.000000"; full_read_support "no";
Chr4	Cufflinks	exon	16955518	16956070	1	-	.	gene_id "CUFF.1152"; transcript_id "AT4G35790.1"; exon_number "1"; FPKM "0.0000000000"; frac "0.000000"; conf_lo "0.000000"; conf_hi "0.034506"; cov "0.000000";
Chr4	Cufflinks	exon	16956347	16956547	1	-	.	gene_id "CUFF.1152"; transcript_id "AT4G35790.1"; exon_number "2"; FPKM "0.0000000000"; frac "0.000000"; conf_lo "0.000000"; conf_hi "0.034506"; cov "0.000000";
Chr4	Cufflinks	exon	16956687	16956836	1	-	.	gene_id "CUFF.1152"; transcript_id "AT4G35790.1"; exon_number "3"; FPKM "0.0000000000"; frac "0.000000"; conf_lo "0.000000"; conf_hi "0.034506"; cov "0.000000";
Chr4	Cufflinks	exon	16956952	16957100	1	-	.	gene_id "CUFF.1152"; transcript_id "AT4G35790.1"; exon_number "4"; FPKM "0.0000000000"; frac "0.000000"; conf_lo "0.000000"; conf_hi "0.034506"; cov "0.000000";
Chr4	Cufflinks	exon	16957309	16957456	1	-	.	gene_id "CUFF.1152"; transcript_id "AT4G35790.1"; exon_number "5"; FPKM "0.0000000000"; frac "0.000000"; conf_lo "0.000000"; conf_hi "0.034506"; cov "0.000000";
Chr4	Cufflinks	exon	16957598	16957666	1	-	.	gene_id "CUFF.1152"; transcript_id "AT4G35790.1"; exon_number "6"; FPKM "0.0000000000"; frac "0.000000"; conf_lo "0.000000"; conf_hi "0.034506"; cov "0.000000";
Chr4	Cufflinks	exon	16957756	16958061	1	-	.	gene_id "CUFF.1152"; transcript_id "AT4G35790.1"; exon_number "7"; FPKM "0.0000000000"; frac "0.000000"; conf_lo "0.000000"; conf_hi "0.034506"; cov "0.000000";
Chr4	Cufflinks	exon	16958152	16958346	1	-	.	gene_id "CUFF.1152"; transcript_id "AT4G35790.1"; exon_number "8"; FPKM "0.0000000000"; frac "0.000000"; conf_lo "0.000000"; conf_hi "0.034506"; cov "0.000000";
Chr4	Cufflinks	exon	16958624	16958773	1	-	.	gene_id "CUFF.1152"; transcript_id "AT4G35790.1"; exon_number "9"; FPKM "0.0000000000"; frac "0.000000"; conf_lo "0.000000"; conf_hi "0.034506"; cov "0.000000";
Chr4	Cufflinks	exon	16958934	16960170	1	-	.	gene_id "CUFF.1152"; transcript_id "AT4G35790.1"; exon_number "10"; FPKM "0.0000000000"; frac "0.000000"; conf_lo "0.000000"; conf_hi "0.034506"; cov "0.000000";
Chr4	Cufflinks	transcript	16955518	16960170	1000	-	.	gene_id "CUFF.1152"; transcript_id "AT4G35790.2"; FPKM "18.4073625389"; frac "1.000000"; conf_lo "17.033526"; conf_hi "19.781199"; cov "108.065617"; full_read_support "yes";
Chr4	Cufflinks	exon	16955518	16956070	1000	-	.	gene_id "CUFF.1152"; transcript_id "AT4G35790.2"; exon_number "1"; FPKM "18.4073625389"; frac "1.000000"; conf_lo "17.033526"; conf_hi "19.781199"; cov "108.065617";
Chr4	Cufflinks	exon	16956347	16956547	1000	-	.	gene_id "CUFF.1152"; transcript_id "AT4G35790.2"; exon_number "2"; FPKM "18.4073625389"; frac "1.000000"; conf_lo "17.033526"; conf_hi "19.781199"; cov "108.065617";
Chr4	Cufflinks	exon	16956687	16956836	1000	-	.	gene_id "CUFF.1152"; transcript_id "AT4G35790.2"; exon_number "3"; FPKM "18.4073625389"; frac "1.000000"; conf_lo "17.033526"; conf_hi "19.781199"; cov "108.065617";
Chr4	Cufflinks	exon	16956952	16957100	1000	-	.	gene_id "CUFF.1152"; transcript_id "AT4G35790.2"; exon_number "4"; FPKM "18.4073625389"; frac "1.000000"; conf_lo "17.033526"; conf_hi "19.781199"; cov "108.065617";
Chr4	Cufflinks	exon	16957309	16957456	1000	-	.	gene_id "CUFF.1152"; transcript_id "AT4G35790.2"; exon_number "5"; FPKM "18.4073625389"; frac "1.000000"; conf_lo "17.033526"; conf_hi "19.781199"; cov "108.065617";
Chr4	Cufflinks	exon	16957598	16957666	1000	-	.	gene_id "CUFF.1152"; transcript_id "AT4G35790.2"; exon_number "6"; FPKM "18.4073625389"; frac "1.000000"; conf_lo "17.033526"; conf_hi "19.781199"; cov "108.065617";
Chr4	Cufflinks	exon	16957756	16958061	1000	-	.	gene_id "CUFF.1152"; transcript_id "AT4G35790.2"; exon_number "7"; FPKM "18.4073625389"; frac "1.000000"; conf_lo "17.033526"; conf_hi "19.781199"; cov "108.065617";
Chr4	Cufflinks	exon	16958152	16958346	1000	-	.	gene_id "CUFF.1152"; transcript_id "AT4G35790.2"; exon_number "8"; FPKM "18.4073625389"; frac "1.000000"; conf_lo "17.033526"; conf_hi "19.781199"; cov "108.065617";
Chr4	Cufflinks	exon	16958657	16958773	1000	-	.	gene_id "CUFF.1152"; transcript_id "AT4G35790.2"; exon_number "9"; FPKM "18.4073625389"; frac "1.000000"; conf_lo "17.033526"; conf_hi "19.781199"; cov "108.065617";
Chr4	Cufflinks	exon	16958934	16960170	1000	-	.	gene_id "CUFF.1152"; transcript_id "AT4G35790.2"; exon_number "10"; FPKM "18.4073625389"; frac "1.000000"; conf_lo "17.033526"; conf_hi "19.781199"; cov "108.065617";
Chr4	Cufflinks	transcript	16960657	16968128	1000	-	.	gene_id "CUFF.1153"; transcript_id "AT4G35800.1"; FPKM "14.2634136485"; frac "1.000000"; conf_lo "13.342811"; conf_hi "15.184016"; cov "83.699077"; full_read_support "yes";
Chr4	Cufflinks	exon	16960657	16960994	1000	-	.	gene_id "CUFF.1153"; transcript_id "AT4G35800.1"; exon_number "1"; FPKM "14.2634136485"; frac "1.000000"; conf_lo "13.342811"; conf_hi "15.184016"; cov "83.699077";
Chr4	Cufflinks	exon	16961083	16961283	1000	-	.	gene_id "CUFF.1153"; transcript_id "AT4G35800.1"; exon_number "2"; FPKM "14.2634136485"; frac "1.000000"; conf_lo "13.342811"; conf_hi "15.184016"; cov "83.699077";
Chr4	Cufflinks	exon	16961390	16961461	1000	-	.	gene_id "CUFF.1153"; transcript_id "AT4G35800.1"; exon_number "3"; FPKM "14.2634136485"; frac "1.000000"; conf_lo "13.342811"; conf_hi "15.184016"; cov "83.699077";
Chr4	Cufflinks	exon	16961575	16964636	1000	-	.	gene_id "CUFF.1153"; transcript_id "AT4G35800.1"; exon_number "4"; FPKM "14.2634136485"; frac "1.000000"; conf_lo "13.342811"; conf_hi "15.184016"; cov "83.699077";
Chr4	Cufflinks	exon	16964722	16964980	1000	-	.	gene_id "CUFF.1153"; transcript_id "AT4G35800.1"; exon_number "5"; FPKM "14.2634136485"; frac "1.000000"; conf_lo "13.342811"; conf_hi "15.184016"; cov "83.699077";
Chr4	Cufflinks	exon	16965157	16965443	1000	-	.	gene_id "CUFF.1153"; transcript_id "AT4G35800.1"; exon_number "6"; FPKM "14.2634136485"; frac "1.000000"; conf_lo "13.342811"; conf_hi "15.184016"; cov "83.699077";
Chr4	Cufflinks	exon	16965538	16965873	1000	-	.	gene_id "CUFF.1153"; transcript_id "AT4G35800.1"; exon_number "7"; FPKM "14.2634136485"; frac "1.000000"; conf_lo "13.342811"; conf_hi "15.184016"; cov "83.699077";
Chr4	Cufflinks	exon	16965959	16966100	1000	-	.	gene_id "CUFF.1153"; transcript_id "AT4G35800.1"; exon_number "8"; FPKM "14.2634136485"; frac "1.000000"; conf_lo "13.342811"; conf_hi "15.184016"; cov "83.699077";
Chr4	Cufflinks	exon	16966175	16966395	1000	-	.	gene_id "CUFF.1153"; transcript_id "AT4G35800.1"; exon_number "9"; FPKM "14.2634136485"; frac "1.000000"; conf_lo "13.342811"; conf_hi "15.184016"; cov "83.699077";
Chr4	Cufflinks	exon	16966478	16966639	1000	-	.	gene_id "CUFF.1153"; transcript_id "AT4G35800.1"; exon_number "10"; FPKM "14.2634136485"; frac "1.000000"; conf_lo "13.342811"; conf_hi "15.184016"; cov "83.699077";
Chr4	Cufflinks	exon	16966725	16966883	1000	-	.	gene_id "CUFF.1153"; transcript_id "AT4G35800.1"; exon_number "11"; FPKM "14.2634136485"; frac "1.000000"; conf_lo "13.342811"; conf_hi "15.184016"; cov "83.699077";
Chr4	Cufflinks	exon	16966961	16967263	1000	-	.	gene_id "CUFF.1153"; transcript_id "AT4G35800.1"; exon_number "12"; FPKM "14.2634136485"; frac "1.000000"; conf_lo "13.342811"; conf_hi "15.184016"; cov "83.699077";
Chr4	Cufflinks	exon	16967355	16967618	1000	-	.	gene_id "CUFF.1153"; transcript_id "AT4G35800.1"; exon_number "13"; FPKM "14.2634136485"; frac "1.000000"; conf_lo "13.342811"; conf_hi "15.184016"; cov "83.699077";
Chr4	Cufflinks	exon	16967809	16968128	1000	-	.	gene_id "CUFF.1153"; transcript_id "AT4G35800.1"; exon_number "14"; FPKM "14.2634136485"; frac "1.000000"; conf_lo "13.342811"; conf_hi "15.184016"; cov "83.699077";
Chr4	Cufflinks	transcript	16968921	16970358	1000	+	.	gene_id "AT4G35810"; transcript_id "AT4G35810.1"; FPKM "0.2272878051"; frac "1.000000"; conf_lo "0.000000"; conf_hi "0.489737"; cov "1.335716"; full_read_support "no";
Chr4	Cufflinks	exon	16968921	16969114	1000	+	.	gene_id "AT4G35810"; transcript_id "AT4G35810.1"; exon_number "1"; FPKM "0.2272878051"; frac "1.000000"; conf_lo "0.000000"; conf_hi "0.489737"; cov "1.335716";
Chr4	Cufflinks	exon	16969186	16969279	1000	+	.	gene_id "AT4G35810"; transcript_id "AT4G35810.1"; exon_number "2"; FPKM "0.2272878051"; frac "1.000000"; conf_lo "0.000000"; conf_hi "0.489737"; cov "1.335716";
Chr4	Cufflinks	exon	16969441	16969538	1000	+	.	gene_id "AT4G35810"; transcript_id "AT4G35810.1"; exon_number "3"; FPKM "0.2272878051"; frac "1.000000"; conf_lo "0.000000"; conf_hi "0.489737"; cov "1.335716";
Chr4	Cufflinks	exon	16969632	16969729	1000	+	.	gene_id "AT4G35810"; transcript_id "AT4G35810.1"; exon_number "4"; FPKM "0.2272878051"; frac "1.000000"; conf_lo "0.000000"; conf_hi "0.489737"; cov "1.335716";
Chr4	Cufflinks	exon	16969794	16969923	1000	+	.	gene_id "AT4G35810"; transcript_id "AT4G35810.1"; exon_number "5"; FPKM "0.2272878051"; frac "1.000000"; conf_lo "0.000000"; conf_hi "0.489737"; cov "1.335716";
Chr4	Cufflinks	exon	16970011	16970198	1000	+	.	gene_id "AT4G35810"; transcript_id "AT4G35810.1"; exon_number "6"; FPKM "0.2272878051"; frac "1.000000"; conf_lo "0.000000"; conf_hi "0.489737"; cov "1.335716";
Chr4	Cufflinks	exon	16970288	16970358	1000	+	.	gene_id "AT4G35810"; transcript_id "AT4G35810.1"; exon_number "7"; FPKM "0.2272878051"; frac "1.000000"; conf_lo "0.000000"; conf_hi "0.489737"; cov "1.335716";
Chr4	Cufflinks	transcript	16971221	16972429	1	+	.	gene_id "AT4G35820"; transcript_id "AT4G35820.1"; FPKM "0.0000000000"; frac "0.000000"; conf_lo "0.000000"; conf_hi "0.000000"; cov "0.000000"; full_read_support "no";
Chr4	Cufflinks	exon	16971221	16971532	1	+	.	gene_id "AT4G35820"; transcript_id "AT4G35820.1"; exon_number "1"; FPKM "0.0000000000"; frac "0.000000"; conf_lo "0.000000"; conf_hi "0.000000"; cov "0.000000";
Chr4	Cufflinks	exon	16971631	16971752	1	+	.	gene_id "AT4G35820"; transcript_id "AT4G35820.1"; exon_number "2"; FPKM "0.0000000000"; frac "0.000000"; conf_lo "0.000000"; conf_hi "0.000000"; cov "0.000000";
Chr4	Cufflinks	exon	16971841	16971938	1	+	.	gene_id "AT4G35820"; transcript_id "AT4G35820.1"; exon_number "3"; FPKM "0.0000000000"; frac "0.000000"; conf_lo "0.000000"; conf_hi "0.000000"; cov "0.000000";
Chr4	Cufflinks	exon	16972042	16972141	1	+	.	gene_id "AT4G35820"; transcript_id "AT4G35820.1"; exon_number "4"; FPKM "0.0000000000"; frac "0.000000"; conf_lo "0.000000"; conf_hi "0.000000"; cov "0.000000";
Chr4	Cufflinks	exon	16972243	16972429	1	+	.	gene_id "AT4G35820"; transcript_id "AT4G35820.1"; exon_number "5"; FPKM "0.0000000000"; frac "0.000000"; conf_lo "0.000000"; conf_hi "0.000000"; cov "0.000000";
Chr4	Cufflinks	transcript	16972598	16978057	1	-	.	gene_id "CUFF.1154"; transcript_id "AT4G35830.2"; FPKM "0.0000000000"; frac "0.000000"; conf_lo "0.000000"; conf_hi "0.032240"; cov "0.000000"; full_read_support "yes";
Chr4	Cufflinks	exon	16972598	16973075	1	-	.	gene_id "CUFF.1154"; transcript_id "AT4G35830.2"; exon_number "1"; FPKM "0.0000000000"; frac "0.000000"; conf_lo "0.000000"; conf_hi "0.032240"; cov "0.000000";
Chr4	Cufflinks	exon	16973183	16973425	1	-	.	gene_id "CUFF.1154"; transcript_id "AT4G35830.2"; exon_number "2"; FPKM "0.0000000000"; frac "0.000000"; conf_lo "0.000000"; conf_hi "0.032240"; cov "0.000000";
Chr4	Cufflinks	exon	16973500	16973598	1	-	.	gene_id "CUFF.1154"; transcript_id "AT4G35830.2"; exon_number "3"; FPKM "0.0000000000"; frac "0.000000"; conf_lo "0.000000"; conf_hi "0.032240"; cov "0.000000";
Chr4	Cufflinks	exon	16973940	16974419	1	-	.	gene_id "CUFF.1154"; transcript_id "AT4G35830.2"; exon_number "4"; FPKM "0.0000000000"; frac "0.000000"; conf_lo "0.000000"; conf_hi "0.032240"; cov "0.000000";
Chr4	Cufflinks	exon	16974509	16974607	1	-	.	gene_id "CUFF.1154"; transcript_id "AT4G35830.2"; exon_number "5"; FPKM "0.0000000000"; frac "0.000000"; conf_lo "0.000000"; conf_hi "0.032240"; cov "0.000000";
Chr4	Cufflinks	exon	16974699	16974820	1	-	.	gene_id "CUFF.1154"; transcript_id "AT4G35830.2"; exon_number "6"; FPKM "0.0000000000"; frac "0.000000"; conf_lo "0.000000"; conf_hi "0.032240"; cov "0.000000";
Chr4	Cufflinks	exon	16974907	16975025	1	-	.	gene_id "CUFF.1154"; transcript_id "AT4G35830.2"; exon_number "7"; FPKM "0.0000000000"; frac "0.000000"; conf_lo "0.000000"; conf_hi "0.032240"; cov "0.000000";
Chr4	Cufflinks	exon	16975110	16975177	1	-	.	gene_id "CUFF.1154"; transcript_id "AT4G35830.2"; exon_number "8"; FPKM "0.0000000000"; frac "0.000000"; conf_lo "0.000000"; conf_hi "0.032240"; cov "0.000000";
Chr4	Cufflinks	exon	16975261	16975446	1	-	.	gene_id "CUFF.1154"; transcript_id "AT4G35830.2"; exon_number "9"; FPKM "0.0000000000"; frac "0.000000"; conf_lo "0.000000"; conf_hi "0.032240"; cov "0.000000";
Chr4	Cufflinks	exon	16975688	16975763	1	-	.	gene_id "CUFF.1154"; transcript_id "AT4G35830.2"; exon_number "10"; FPKM "0.0000000000"; frac "0.000000"; conf_lo "0.000000"; conf_hi "0.032240"; cov "0.000000";
Chr4	Cufflinks	exon	16975844	16975923	1	-	.	gene_id "CUFF.1154"; transcript_id "AT4G35830.2"; exon_number "11"; FPKM "0.0000000000"; frac "0.000000"; conf_lo "0.000000"; conf_hi "0.032240"; cov "0.000000";
Chr4	Cufflinks	exon	16976024	16976080	1	-	.	gene_id "CUFF.1154"; transcript_id "AT4G35830.2"; exon_number "12"; FPKM "0.0000000000"; frac "0.000000"; conf_lo "0.000000"; conf_hi "0.032240"; cov "0.000000";
Chr4	Cufflinks	exon	16976178	16976320	1	-	.	gene_id "CUFF.1154"; transcript_id "AT4G35830.2"; exon_number "13"; FPKM "0.0000000000"; frac "0.000000"; conf_lo "0.000000"; conf_hi "0.032240"; cov "0.000000";
Chr4	Cufflinks	exon	16976435	16976579	1	-	.	gene_id "CUFF.1154"; transcript_id "AT4G35830.2"; exon_number "14"; FPKM "0.0000000000"; frac "0.000000"; conf_lo "0.000000"; conf_hi "0.032240"; cov "0.000000";
Chr4	Cufflinks	exon	16976702	16976863	1	-	.	gene_id "CUFF.1154"; transcript_id "AT4G35830.2"; exon_number "15"; FPKM "0.0000000000"; frac "0.000000"; conf_lo "0.000000"; conf_hi "0.032240"; cov "0.000000";
Chr4	Cufflinks	exon	16976948	16977133	1	-	.	gene_id "CUFF.1154"; transcript_id "AT4G35830.2"; exon_number "16"; FPKM "0.0000000000"; frac "0.000000"; conf_lo "0.000000"; conf_hi "0.032240"; cov "0.000000";
Chr4	Cufflinks	exon	16977225	16977317	1	-	.	gene_id "CUFF.1154"; transcript_id "AT4G35830.2"; exon_number "17"; FPKM "0.0000000000"; frac "0.000000"; conf_lo "0.000000"; conf_hi "0.032240"; cov "0.000000";
Chr4	Cufflinks	exon	16977422	16977582	1	-	.	gene_id "CUFF.1154"; transcript_id "AT4G35830.2"; exon_number "18"; FPKM "0.0000000000"; frac "0.000000"; conf_lo "0.000000"; conf_hi "0.032240"; cov "0.000000";
Chr4	Cufflinks	exon	16977689	16978057	1	-	.	gene_id "CUFF.1154"; transcript_id "AT4G35830.2"; exon_number "19"; FPKM "0.0000000000"; frac "0.000000"; conf_lo "0.000000"; conf_hi "0.032240"; cov "0.000000";
Chr4	Cufflinks	transcript	16972598	16978057	1000	-	.	gene_id "CUFF.1154"; transcript_id "AT4G35830.1"; FPKM "86.3057736509"; frac "1.000000"; conf_lo "81.989705"; conf_hi "90.621842"; cov "506.772571"; full_read_support "yes";
Chr4	Cufflinks	exon	16972598	16973075	1000	-	.	gene_id "CUFF.1154"; transcript_id "AT4G35830.1"; exon_number "1"; FPKM "86.3057736509"; frac "1.000000"; conf_lo "81.989705"; conf_hi "90.621842"; cov "506.772571";
Chr4	Cufflinks	exon	16973183	16973425	1000	-	.	gene_id "CUFF.1154"; transcript_id "AT4G35830.1"; exon_number "2"; FPKM "86.3057736509"; frac "1.000000"; conf_lo "81.989705"; conf_hi "90.621842"; cov "506.772571";
Chr4	Cufflinks	exon	16973500	16973598	1000	-	.	gene_id "CUFF.1154"; transcript_id "AT4G35830.1"; exon_number "3"; FPKM "86.3057736509"; frac "1.000000"; conf_lo "81.989705"; conf_hi "90.621842"; cov "506.772571";
Chr4	Cufflinks	exon	16973940	16974419	1000	-	.	gene_id "CUFF.1154"; transcript_id "AT4G35830.1"; exon_number "4"; FPKM "86.3057736509"; frac "1.000000"; conf_lo "81.989705"; conf_hi "90.621842"; cov "506.772571";
Chr4	Cufflinks	exon	16974509	16974607	1000	-	.	gene_id "CUFF.1154"; transcript_id "AT4G35830.1"; exon_number "5"; FPKM "86.3057736509"; frac "1.000000"; conf_lo "81.989705"; conf_hi "90.621842"; cov "506.772571";
Chr4	Cufflinks	exon	16974699	16974820	1000	-	.	gene_id "CUFF.1154"; transcript_id "AT4G35830.1"; exon_number "6"; FPKM "86.3057736509"; frac "1.000000"; conf_lo "81.989705"; conf_hi "90.621842"; cov "506.772571";
Chr4	Cufflinks	exon	16974907	16975025	1000	-	.	gene_id "CUFF.1154"; transcript_id "AT4G35830.1"; exon_number "7"; FPKM "86.3057736509"; frac "1.000000"; conf_lo "81.989705"; conf_hi "90.621842"; cov "506.772571";
Chr4	Cufflinks	exon	16975110	16975177	1000	-	.	gene_id "CUFF.1154"; transcript_id "AT4G35830.1"; exon_number "8"; FPKM "86.3057736509"; frac "1.000000"; conf_lo "81.989705"; conf_hi "90.621842"; cov "506.772571";
Chr4	Cufflinks	exon	16975261	16975446	1000	-	.	gene_id "CUFF.1154"; transcript_id "AT4G35830.1"; exon_number "9"; FPKM "86.3057736509"; frac "1.000000"; conf_lo "81.989705"; conf_hi "90.621842"; cov "506.772571";
Chr4	Cufflinks	exon	16975688	16975763	1000	-	.	gene_id "CUFF.1154"; transcript_id "AT4G35830.1"; exon_number "10"; FPKM "86.3057736509"; frac "1.000000"; conf_lo "81.989705"; conf_hi "90.621842"; cov "506.772571";
Chr4	Cufflinks	exon	16975844	16975923	1000	-	.	gene_id "CUFF.1154"; transcript_id "AT4G35830.1"; exon_number "11"; FPKM "86.3057736509"; frac "1.000000"; conf_lo "81.989705"; conf_hi "90.621842"; cov "506.772571";
Chr4	Cufflinks	exon	16976024	16976080	1000	-	.	gene_id "CUFF.1154"; transcript_id "AT4G35830.1"; exon_number "12"; FPKM "86.3057736509"; frac "1.000000"; conf_lo "81.989705"; conf_hi "90.621842"; cov "506.772571";
Chr4	Cufflinks	exon	16976178	16976320	1000	-	.	gene_id "CUFF.1154"; transcript_id "AT4G35830.1"; exon_number "13"; FPKM "86.3057736509"; frac "1.000000"; conf_lo "81.989705"; conf_hi "90.621842"; cov "506.772571";
Chr4	Cufflinks	exon	16976435	16976579	1000	-	.	gene_id "CUFF.1154"; transcript_id "AT4G35830.1"; exon_number "14"; FPKM "86.3057736509"; frac "1.000000"; conf_lo "81.989705"; conf_hi "90.621842"; cov "506.772571";
Chr4	Cufflinks	exon	16976702	16976863	1000	-	.	gene_id "CUFF.1154"; transcript_id "AT4G35830.1"; exon_number "15"; FPKM "86.3057736509"; frac "1.000000"; conf_lo "81.989705"; conf_hi "90.621842"; cov "506.772571";
Chr4	Cufflinks	exon	16976948	16977133	1000	-	.	gene_id "CUFF.1154"; transcript_id "AT4G35830.1"; exon_number "16"; FPKM "86.3057736509"; frac "1.000000"; conf_lo "81.989705"; conf_hi "90.621842"; cov "506.772571";
Chr4	Cufflinks	exon	16977225	16977317	1000	-	.	gene_id "CUFF.1154"; transcript_id "AT4G35830.1"; exon_number "17"; FPKM "86.3057736509"; frac "1.000000"; conf_lo "81.989705"; conf_hi "90.621842"; cov "506.772571";
Chr4	Cufflinks	exon	16977422	16977582	1000	-	.	gene_id "CUFF.1154"; transcript_id "AT4G35830.1"; exon_number "18"; FPKM "86.3057736509"; frac "1.000000"; conf_lo "81.989705"; conf_hi "90.621842"; cov "506.772571";
Chr4	Cufflinks	exon	16977689	16977793	1000	-	.	gene_id "CUFF.1154"; transcript_id "AT4G35830.1"; exon_number "19"; FPKM "86.3057736509"; frac "1.000000"; conf_lo "81.989705"; conf_hi "90.621842"; cov "506.772571";
Chr4	Cufflinks	exon	16977946	16978057	1000	-	.	gene_id "CUFF.1154"; transcript_id "AT4G35830.1"; exon_number "20"; FPKM "86.3057736509"; frac "1.000000"; conf_lo "81.989705"; conf_hi "90.621842"; cov "506.772571";
Chr4	Cufflinks	transcript	16980327	16980491	1	-	.	gene_id "AT4G35837"; transcript_id "AT4G35837.1"; FPKM "0.0000000000"; frac "0.000000"; conf_lo "0.000000"; conf_hi "0.000000"; cov "0.000000"; full_read_support "no";
Chr4	Cufflinks	exon	16980327	16980491	1	-	.	gene_id "AT4G35837"; transcript_id "AT4G35837.1"; exon_number "1"; FPKM "0.0000000000"; frac "0.000000"; conf_lo "0.000000"; conf_hi "0.000000"; cov "0.000000";
Chr4	Cufflinks	transcript	16980961	16982365	1000	+	.	gene_id "AT4G35840"; transcript_id "AT4G35840.1"; FPKM "4.6673998121"; frac "1.000000"; conf_lo "3.493423"; conf_hi "5.841376"; cov "27.392356"; full_read_support "yes";
Chr4	Cufflinks	exon	16980961	16981239	1000	+	.	gene_id "AT4G35840"; transcript_id "AT4G35840.1"; exon_number "1"; FPKM "4.6673998121"; frac "1.000000"; conf_lo "3.493423"; conf_hi "5.841376"; cov "27.392356";
Chr4	Cufflinks	exon	16981433	16981611	1000	+	.	gene_id "AT4G35840"; transcript_id "AT4G35840.1"; exon_number "2"; FPKM "4.6673998121"; frac "1.000000"; conf_lo "3.493423"; conf_hi "5.841376"; cov "27.392356";
Chr4	Cufflinks	exon	16981706	16981789	1000	+	.	gene_id "AT4G35840"; transcript_id "AT4G35840.1"; exon_number "3"; FPKM "4.6673998121"; frac "1.000000"; conf_lo "3.493423"; conf_hi "5.841376"; cov "27.392356";
Chr4	Cufflinks	exon	16981880	16982047	1000	+	.	gene_id "AT4G35840"; transcript_id "AT4G35840.1"; exon_number "4"; FPKM "4.6673998121"; frac "1.000000"; conf_lo "3.493423"; conf_hi "5.841376"; cov "27.392356";
Chr4	Cufflinks	exon	16982144	16982365	1000	+	.	gene_id "AT4G35840"; transcript_id "AT4G35840.1"; exon_number "5"; FPKM "4.6673998121"; frac "1.000000"; conf_lo "3.493423"; conf_hi "5.841376"; cov "27.392356";
Chr4	Cufflinks	transcript	16983525	16986967	1000	+	.	gene_id "CUFF.1155"; transcript_id "AT4G35850.1"; FPKM "28.4252291561"; frac "0.800953"; conf_lo "26.137235"; conf_hi "30.713223"; cov "166.907166"; full_read_support "yes";
Chr4	Cufflinks	exon	16983525	16983665	1000	+	.	gene_id "CUFF.1155"; transcript_id "AT4G35850.1"; exon_number "1"; FPKM "28.4252291561"; frac "0.800953"; conf_lo "26.137235"; conf_hi "30.713223"; cov "166.907166";
Chr4	Cufflinks	exon	16983806	16983944	1000	+	.	gene_id "CUFF.1155"; transcript_id "AT4G35850.1"; exon_number "2"; FPKM "28.4252291561"; frac "0.800953"; conf_lo "26.137235"; conf_hi "30.713223"; cov "166.907166";
Chr4	Cufflinks	exon	16984117	16984279	1000	+	.	gene_id "CUFF.1155"; transcript_id "AT4G35850.1"; exon_number "3"; FPKM "28.4252291561"; frac "0.800953"; conf_lo "26.137235"; conf_hi "30.713223"; cov "166.907166";
Chr4	Cufflinks	exon	16984480	16984545	1000	+	.	gene_id "CUFF.1155"; transcript_id "AT4G35850.1"; exon_number "4"; FPKM "28.4252291561"; frac "0.800953"; conf_lo "26.137235"; conf_hi "30.713223"; cov "166.907166";
Chr4	Cufflinks	exon	16984647	16984744	1000	+	.	gene_id "CUFF.1155"; transcript_id "AT4G35850.1"; exon_number "5"; FPKM "28.4252291561"; frac "0.800953"; conf_lo "26.137235"; conf_hi "30.713223"; cov "166.907166";
Chr4	Cufflinks	exon	16984917	16985034	1000	+	.	gene_id "CUFF.1155"; transcript_id "AT4G35850.1"; exon_number "6"; FPKM "28.4252291561"; frac "0.800953"; conf_lo "26.137235"; conf_hi "30.713223"; cov "166.907166";
Chr4	Cufflinks	exon	16985118	16985324	1000	+	.	gene_id "CUFF.1155"; transcript_id "AT4G35850.1"; exon_number "7"; FPKM "28.4252291561"; frac "0.800953"; conf_lo "26.137235"; conf_hi "30.713223"; cov "166.907166";
Chr4	Cufflinks	exon	16985446	16985522	1000	+	.	gene_id "CUFF.1155"; transcript_id "AT4G35850.1"; exon_number "8"; FPKM "28.4252291561"; frac "0.800953"; conf_lo "26.137235"; conf_hi "30.713223"; cov "166.907166";
Chr4	Cufflinks	exon	16985688	16985781	1000	+	.	gene_id "CUFF.1155"; transcript_id "AT4G35850.1"; exon_number "9"; FPKM "28.4252291561"; frac "0.800953"; conf_lo "26.137235"; conf_hi "30.713223"; cov "166.907166";
Chr4	Cufflinks	exon	16986044	16986109	1000	+	.	gene_id "CUFF.1155"; transcript_id "AT4G35850.1"; exon_number "10"; FPKM "28.4252291561"; frac "0.800953"; conf_lo "26.137235"; conf_hi "30.713223"; cov "166.907166";
Chr4	Cufflinks	exon	16986212	16986289	1000	+	.	gene_id "CUFF.1155"; transcript_id "AT4G35850.1"; exon_number "11"; FPKM "28.4252291561"; frac "0.800953"; conf_lo "26.137235"; conf_hi "30.713223"; cov "166.907166";
Chr4	Cufflinks	exon	16986393	16986494	1000	+	.	gene_id "CUFF.1155"; transcript_id "AT4G35850.1"; exon_number "12"; FPKM "28.4252291561"; frac "0.800953"; conf_lo "26.137235"; conf_hi "30.713223"; cov "166.907166";
Chr4	Cufflinks	exon	16986583	16986967	1000	+	.	gene_id "CUFF.1155"; transcript_id "AT4G35850.1"; exon_number "13"; FPKM "28.4252291561"; frac "0.800953"; conf_lo "26.137235"; conf_hi "30.713223"; cov "166.907166";
Chr4	Cufflinks	transcript	16986840	16989047	1	-	.	gene_id "CUFF.1156"; transcript_id "AT4G35860.2"; FPKM "0.0000000000"; frac "0.000000"; conf_lo "0.000000"; conf_hi "0.098474"; cov "0.000000"; full_read_support "yes";
Chr4	Cufflinks	exon	16986840	16987210	1	-	.	gene_id "CUFF.1156"; transcript_id "AT4G35860.2"; exon_number "1"; FPKM "0.0000000000"; frac "0.000000"; conf_lo "0.000000"; conf_hi "0.098474"; cov "0.000000";
Chr4	Cufflinks	exon	16987319	16987387	1	-	.	gene_id "CUFF.1156"; transcript_id "AT4G35860.2"; exon_number "2"; FPKM "0.0000000000"; frac "0.000000"; conf_lo "0.000000"; conf_hi "0.098474"; cov "0.000000";
Chr4	Cufflinks	exon	16987481	16987685	1	-	.	gene_id "CUFF.1156"; transcript_id "AT4G35860.2"; exon_number "3"; FPKM "0.0000000000"; frac "0.000000"; conf_lo "0.000000"; conf_hi "0.098474"; cov "0.000000";
Chr4	Cufflinks	exon	16988048	16988130	1	-	.	gene_id "CUFF.1156"; transcript_id "AT4G35860.2"; exon_number "4"; FPKM "0.0000000000"; frac "0.000000"; conf_lo "0.000000"; conf_hi "0.098474"; cov "0.000000";
Chr4	Cufflinks	exon	16988540	16989047	1	-	.	gene_id "CUFF.1156"; transcript_id "AT4G35860.2"; exon_number "5"; FPKM "0.0000000000"; frac "0.000000"; conf_lo "0.000000"; conf_hi "0.098474"; cov "0.000000";
Chr4	Cufflinks	transcript	16986840	16989047	1000	-	.	gene_id "CUFF.1156"; transcript_id "AT4G35860.1"; FPKM "11.7489118677"; frac "0.199047"; conf_lo "10.049246"; conf_hi "13.448578"; cov "68.987222"; full_read_support "yes";
Chr4	Cufflinks	exon	16986840	16987210	1000	-	.	gene_id "CUFF.1156"; transcript_id "AT4G35860.1"; exon_number "1"; FPKM "11.7489118677"; frac "0.199047"; conf_lo "10.049246"; conf_hi "13.448578"; cov "68.987222";
Chr4	Cufflinks	exon	16987319	16987387	1000	-	.	gene_id "CUFF.1156"; transcript_id "AT4G35860.1"; exon_number "2"; FPKM "11.7489118677"; frac "0.199047"; conf_lo "10.049246"; conf_hi "13.448578"; cov "68.987222";
Chr4	Cufflinks	exon	16987481	16987685	1000	-	.	gene_id "CUFF.1156"; transcript_id "AT4G35860.1"; exon_number "3"; FPKM "11.7489118677"; frac "0.199047"; conf_lo "10.049246"; conf_hi "13.448578"; cov "68.987222";
Chr4	Cufflinks	exon	16988048	16988130	1000	-	.	gene_id "CUFF.1156"; transcript_id "AT4G35860.1"; exon_number "4"; FPKM "11.7489118677"; frac "0.199047"; conf_lo "10.049246"; conf_hi "13.448578"; cov "68.987222";
Chr4	Cufflinks	exon	16988540	16988679	1000	-	.	gene_id "CUFF.1156"; transcript_id "AT4G35860.1"; exon_number "5"; FPKM "11.7489118677"; frac "0.199047"; conf_lo "10.049246"; conf_hi "13.448578"; cov "68.987222";
Chr4	Cufflinks	exon	16988794	16989047	1000	-	.	gene_id "CUFF.1156"; transcript_id "AT4G35860.1"; exon_number "6"; FPKM "11.7489118677"; frac "0.199047"; conf_lo "10.049246"; conf_hi "13.448578"; cov "68.987222";
Chr4	Cufflinks	transcript	16990152	16995894	599	+	.	gene_id "CUFF.1157"; transcript_id "CUFF.1157.1"; FPKM "0.9976149356"; frac "0.366881"; conf_lo "0.745973"; conf_hi "1.249256"; cov "5.854869"; full_read_support "yes";
Chr4	Cufflinks	exon	16990152	16993652	599	+	.	gene_id "CUFF.1157"; transcript_id "CUFF.1157.1"; exon_number "1"; FPKM "0.9976149356"; frac "0.366881"; conf_lo "0.745973"; conf_hi "1.249256"; cov "5.854869";
Chr4	Cufflinks	exon	16993750	16993885	599	+	.	gene_id "CUFF.1157"; transcript_id "CUFF.1157.1"; exon_number "2"; FPKM "0.9976149356"; frac "0.366881"; conf_lo "0.745973"; conf_hi "1.249256"; cov "5.854869";
Chr4	Cufflinks	exon	16993994	16994229	599	+	.	gene_id "CUFF.1157"; transcript_id "CUFF.1157.1"; exon_number "3"; FPKM "0.9976149356"; frac "0.366881"; conf_lo "0.745973"; conf_hi "1.249256"; cov "5.854869";
Chr4	Cufflinks	exon	16994314	16994763	599	+	.	gene_id "CUFF.1157"; transcript_id "CUFF.1157.1"; exon_number "4"; FPKM "0.9976149356"; frac "0.366881"; conf_lo "0.745973"; conf_hi "1.249256"; cov "5.854869";
Chr4	Cufflinks	exon	16994850	16994923	599	+	.	gene_id "CUFF.1157"; transcript_id "CUFF.1157.1"; exon_number "5"; FPKM "0.9976149356"; frac "0.366881"; conf_lo "0.745973"; conf_hi "1.249256"; cov "5.854869";
Chr4	Cufflinks	exon	16995010	16995109	599	+	.	gene_id "CUFF.1157"; transcript_id "CUFF.1157.1"; exon_number "6"; FPKM "0.9976149356"; frac "0.366881"; conf_lo "0.745973"; conf_hi "1.249256"; cov "5.854869";
Chr4	Cufflinks	exon	16995211	16995268	599	+	.	gene_id "CUFF.1157"; transcript_id "CUFF.1157.1"; exon_number "7"; FPKM "0.9976149356"; frac "0.366881"; conf_lo "0.745973"; conf_hi "1.249256"; cov "5.854869";
Chr4	Cufflinks	exon	16995344	16995415	599	+	.	gene_id "CUFF.1157"; transcript_id "CUFF.1157.1"; exon_number "8"; FPKM "0.9976149356"; frac "0.366881"; conf_lo "0.745973"; conf_hi "1.249256"; cov "5.854869";
Chr4	Cufflinks	exon	16995498	16995894	599	+	.	gene_id "CUFF.1157"; transcript_id "CUFF.1157.1"; exon_number "9"; FPKM "0.9976149356"; frac "0.366881"; conf_lo "0.745973"; conf_hi "1.249256"; cov "5.854869";
Chr4	Cufflinks	transcript	16990152	16995894	741	+	.	gene_id "CUFF.1157"; transcript_id "CUFF.1157.2"; FPKM "1.2347695482"; frac "0.445909"; conf_lo "0.949697"; conf_hi "1.519842"; cov "7.246697"; full_read_support "yes";
Chr4	Cufflinks	exon	16990152	16993652	741	+	.	gene_id "CUFF.1157"; transcript_id "CUFF.1157.2"; exon_number "1"; FPKM "1.2347695482"; frac "0.445909"; conf_lo "0.949697"; conf_hi "1.519842"; cov "7.246697";
Chr4	Cufflinks	exon	16993750	16993885	741	+	.	gene_id "CUFF.1157"; transcript_id "CUFF.1157.2"; exon_number "2"; FPKM "1.2347695482"; frac "0.445909"; conf_lo "0.949697"; conf_hi "1.519842"; cov "7.246697";
Chr4	Cufflinks	exon	16993994	16994229	741	+	.	gene_id "CUFF.1157"; transcript_id "CUFF.1157.2"; exon_number "3"; FPKM "1.2347695482"; frac "0.445909"; conf_lo "0.949697"; conf_hi "1.519842"; cov "7.246697";
Chr4	Cufflinks	exon	16994314	16994538	741	+	.	gene_id "CUFF.1157"; transcript_id "CUFF.1157.2"; exon_number "4"; FPKM "1.2347695482"; frac "0.445909"; conf_lo "0.949697"; conf_hi "1.519842"; cov "7.246697";
Chr4	Cufflinks	exon	16994628	16994765	741	+	.	gene_id "CUFF.1157"; transcript_id "CUFF.1157.2"; exon_number "5"; FPKM "1.2347695482"; frac "0.445909"; conf_lo "0.949697"; conf_hi "1.519842"; cov "7.246697";
Chr4	Cufflinks	exon	16994852	16994923	741	+	.	gene_id "CUFF.1157"; transcript_id "CUFF.1157.2"; exon_number "6"; FPKM "1.2347695482"; frac "0.445909"; conf_lo "0.949697"; conf_hi "1.519842"; cov "7.246697";
Chr4	Cufflinks	exon	16995008	16995109	741	+	.	gene_id "CUFF.1157"; transcript_id "CUFF.1157.2"; exon_number "7"; FPKM "1.2347695482"; frac "0.445909"; conf_lo "0.949697"; conf_hi "1.519842"; cov "7.246697";
Chr4	Cufflinks	exon	16995211	16995268	741	+	.	gene_id "CUFF.1157"; transcript_id "CUFF.1157.2"; exon_number "8"; FPKM "1.2347695482"; frac "0.445909"; conf_lo "0.949697"; conf_hi "1.519842"; cov "7.246697";
Chr4	Cufflinks	exon	16995344	16995415	741	+	.	gene_id "CUFF.1157"; transcript_id "CUFF.1157.2"; exon_number "9"; FPKM "1.2347695482"; frac "0.445909"; conf_lo "0.949697"; conf_hi "1.519842"; cov "7.246697";
Chr4	Cufflinks	exon	16995498	16995894	741	+	.	gene_id "CUFF.1157"; transcript_id "CUFF.1157.2"; exon_number "10"; FPKM "1.2347695482"; frac "0.445909"; conf_lo "0.949697"; conf_hi "1.519842"; cov "7.246697";
Chr4	Cufflinks	transcript	16990173	16992888	1	+	.	gene_id "CUFF.1157"; transcript_id "AT4G35870.1"; FPKM "0.0000000000"; frac "0.000000"; conf_lo "0.000000"; conf_hi "0.040566"; cov "0.000000"; full_read_support "yes";
Chr4	Cufflinks	exon	16990173	16992888	1	+	.	gene_id "CUFF.1157"; transcript_id "AT4G35870.1"; exon_number "1"; FPKM "0.0000000000"; frac "0.000000"; conf_lo "0.000000"; conf_hi "0.040566"; cov "0.000000";
Chr4	Cufflinks	transcript	16993339	16995820	1000	+	.	gene_id "CUFF.1157"; transcript_id "AT4G35880.1"; FPKM "1.6653791108"; frac "0.187210"; conf_lo "1.082054"; conf_hi "2.248704"; cov "9.773887"; full_read_support "yes";
Chr4	Cufflinks	exon	16993339	16993652	1000	+	.	gene_id "CUFF.1157"; transcript_id "AT4G35880.1"; exon_number "1"; FPKM "1.6653791108"; frac "0.187210"; conf_lo "1.082054"; conf_hi "2.248704"; cov "9.773887";
Chr4	Cufflinks	exon	16993750	16993885	1000	+	.	gene_id "CUFF.1157"; transcript_id "AT4G35880.1"; exon_number "2"; FPKM "1.6653791108"; frac "0.187210"; conf_lo "1.082054"; conf_hi "2.248704"; cov "9.773887";
Chr4	Cufflinks	exon	16993994	16994229	1000	+	.	gene_id "CUFF.1157"; transcript_id "AT4G35880.1"; exon_number "3"; FPKM "1.6653791108"; frac "0.187210"; conf_lo "1.082054"; conf_hi "2.248704"; cov "9.773887";
Chr4	Cufflinks	exon	16994314	16994538	1000	+	.	gene_id "CUFF.1157"; transcript_id "AT4G35880.1"; exon_number "4"; FPKM "1.6653791108"; frac "0.187210"; conf_lo "1.082054"; conf_hi "2.248704"; cov "9.773887";
Chr4	Cufflinks	exon	16994628	16994763	1000	+	.	gene_id "CUFF.1157"; transcript_id "AT4G35880.1"; exon_number "5"; FPKM "1.6653791108"; frac "0.187210"; conf_lo "1.082054"; conf_hi "2.248704"; cov "9.773887";
Chr4	Cufflinks	exon	16994850	16994923	1000	+	.	gene_id "CUFF.1157"; transcript_id "AT4G35880.1"; exon_number "6"; FPKM "1.6653791108"; frac "0.187210"; conf_lo "1.082054"; conf_hi "2.248704"; cov "9.773887";
Chr4	Cufflinks	exon	16995010	16995109	1000	+	.	gene_id "CUFF.1157"; transcript_id "AT4G35880.1"; exon_number "7"; FPKM "1.6653791108"; frac "0.187210"; conf_lo "1.082054"; conf_hi "2.248704"; cov "9.773887";
Chr4	Cufflinks	exon	16995211	16995268	1000	+	.	gene_id "CUFF.1157"; transcript_id "AT4G35880.1"; exon_number "8"; FPKM "1.6653791108"; frac "0.187210"; conf_lo "1.082054"; conf_hi "2.248704"; cov "9.773887";
Chr4	Cufflinks	exon	16995344	16995415	1000	+	.	gene_id "CUFF.1157"; transcript_id "AT4G35880.1"; exon_number "9"; FPKM "1.6653791108"; frac "0.187210"; conf_lo "1.082054"; conf_hi "2.248704"; cov "9.773887";
Chr4	Cufflinks	exon	16995498	16995820	1000	+	.	gene_id "CUFF.1157"; transcript_id "AT4G35880.1"; exon_number "10"; FPKM "1.6653791108"; frac "0.187210"; conf_lo "1.082054"; conf_hi "2.248704"; cov "9.773887";
Chr4	Cufflinks	transcript	16997090	16999135	572	+	.	gene_id "CUFF.1158"; transcript_id "CUFF.1158.1"; FPKM "7.7051483641"; frac "0.263293"; conf_lo "6.345351"; conf_hi "9.064945"; cov "45.254491"; full_read_support "yes";
Chr4	Cufflinks	exon	16997090	16997954	572	+	.	gene_id "CUFF.1158"; transcript_id "CUFF.1158.1"; exon_number "1"; FPKM "7.7051483641"; frac "0.263293"; conf_lo "6.345351"; conf_hi "9.064945"; cov "45.254491";
Chr4	Cufflinks	exon	16998428	16998917	572	+	.	gene_id "CUFF.1158"; transcript_id "CUFF.1158.1"; exon_number "2"; FPKM "7.7051483641"; frac "0.263293"; conf_lo "6.345351"; conf_hi "9.064945"; cov "45.254491";
Chr4	Cufflinks	exon	16998987	16999135	572	+	.	gene_id "CUFF.1158"; transcript_id "CUFF.1158.1"; exon_number "3"; FPKM "7.7051483641"; frac "0.263293"; conf_lo "6.345351"; conf_hi "9.064945"; cov "45.254491";
Chr4	Cufflinks	transcript	16997139	17000833	1000	+	.	gene_id "CUFF.1158"; transcript_id "AT4G35890.1"; FPKM "13.4609541651"; frac "0.736707"; conf_lo "12.097382"; conf_hi "14.824526"; cov "79.059947"; full_read_support "yes";
Chr4	Cufflinks	exon	16997139	16997954	1000	+	.	gene_id "CUFF.1158"; transcript_id "AT4G35890.1"; exon_number "1"; FPKM "13.4609541651"; frac "0.736707"; conf_lo "12.097382"; conf_hi "14.824526"; cov "79.059947";
Chr4	Cufflinks	exon	16998428	16998917	1000	+	.	gene_id "CUFF.1158"; transcript_id "AT4G35890.1"; exon_number "2"; FPKM "13.4609541651"; frac "0.736707"; conf_lo "12.097382"; conf_hi "14.824526"; cov "79.059947";
Chr4	Cufflinks	exon	16998987	16999119	1000	+	.	gene_id "CUFF.1158"; transcript_id "AT4G35890.1"; exon_number "3"; FPKM "13.4609541651"; frac "0.736707"; conf_lo "12.097382"; conf_hi "14.824526"; cov "79.059947";
Chr4	Cufflinks	exon	16999230	16999320	1000	+	.	gene_id "CUFF.1158"; transcript_id "AT4G35890.1"; exon_number "4"; FPKM "13.4609541651"; frac "0.736707"; conf_lo "12.097382"; conf_hi "14.824526"; cov "79.059947";
Chr4	Cufflinks	exon	16999832	16999903	1000	+	.	gene_id "CUFF.1158"; transcript_id "AT4G35890.1"; exon_number "5"; FPKM "13.4609541651"; frac "0.736707"; conf_lo "12.097382"; conf_hi "14.824526"; cov "79.059947";
Chr4	Cufflinks	exon	17000147	17000833	1000	+	.	gene_id "CUFF.1158"; transcript_id "AT4G35890.1"; exon_number "6"; FPKM "13.4609541651"; frac "0.736707"; conf_lo "12.097382"; conf_hi "14.824526"; cov "79.059947";
Chr4	Cufflinks	transcript	17004595	17006287	1000	+	.	gene_id "AT4G35900"; transcript_id "AT4G35900.1"; FPKM "0.2675508715"; frac "1.000000"; conf_lo "0.049096"; conf_hi "0.486005"; cov "1.572333"; full_read_support "no";
Chr4	Cufflinks	exon	17004595	17005453	1000	+	.	gene_id "AT4G35900"; transcript_id "AT4G35900.1"; exon_number "1"; FPKM "0.2675508715"; frac "1.000000"; conf_lo "0.049096"; conf_hi "0.486005"; cov "1.572333";
Chr4	Cufflinks	exon	17005589	17005666	1000	+	.	gene_id "AT4G35900"; transcript_id "AT4G35900.1"; exon_number "2"; FPKM "0.2675508715"; frac "1.000000"; conf_lo "0.049096"; conf_hi "0.486005"; cov "1.572333";
Chr4	Cufflinks	exon	17005881	17006287	1000	+	.	gene_id "AT4G35900"; transcript_id "AT4G35900.1"; exon_number "3"; FPKM "0.2675508715"; frac "1.000000"; conf_lo "0.049096"; conf_hi "0.486005"; cov "1.572333";
Chr4	Cufflinks	transcript	17007028	17008154	1000	-	.	gene_id "AT4G35905"; transcript_id "AT4G35905.1"; FPKM "7.8365773307"; frac "1.000000"; conf_lo "5.742949"; conf_hi "9.930205"; cov "45.982243"; full_read_support "yes";
Chr4	Cufflinks	exon	17007028	17007361	1000	-	.	gene_id "AT4G35905"; transcript_id "AT4G35905.1"; exon_number "1"; FPKM "7.8365773307"; frac "1.000000"; conf_lo "5.742949"; conf_hi "9.930205"; cov "45.982243";
Chr4	Cufflinks	exon	17007820	17007874	1000	-	.	gene_id "AT4G35905"; transcript_id "AT4G35905.1"; exon_number "2"; FPKM "7.8365773307"; frac "1.000000"; conf_lo "5.742949"; conf_hi "9.930205"; cov "45.982243";
Chr4	Cufflinks	exon	17007967	17008154	1000	-	.	gene_id "AT4G35905"; transcript_id "AT4G35905.1"; exon_number "3"; FPKM "7.8365773307"; frac "1.000000"; conf_lo "5.742949"; conf_hi "9.930205"; cov "45.982243";
Chr4	Cufflinks	transcript	17008325	17011579	239	-	.	gene_id "CUFF.1159"; transcript_id "CUFF.1159.1"; FPKM "0.9442767664"; frac "0.221610"; conf_lo "0.539276"; conf_hi "1.349278"; cov "5.537673"; full_read_support "yes";
Chr4	Cufflinks	exon	17008325	17008865	239	-	.	gene_id "CUFF.1159"; transcript_id "CUFF.1159.1"; exon_number "1"; FPKM "0.9442767664"; frac "0.221610"; conf_lo "0.539276"; conf_hi "1.349278"; cov "5.537673";
Chr4	Cufflinks	exon	17009036	17009430	239	-	.	gene_id "CUFF.1159"; transcript_id "CUFF.1159.1"; exon_number "2"; FPKM "0.9442767664"; frac "0.221610"; conf_lo "0.539276"; conf_hi "1.349278"; cov "5.537673";
Chr4	Cufflinks	exon	17009531	17009609	239	-	.	gene_id "CUFF.1159"; transcript_id "CUFF.1159.1"; exon_number "3"; FPKM "0.9442767664"; frac "0.221610"; conf_lo "0.539276"; conf_hi "1.349278"; cov "5.537673";
Chr4	Cufflinks	exon	17009711	17009832	239	-	.	gene_id "CUFF.1159"; transcript_id "CUFF.1159.1"; exon_number "4"; FPKM "0.9442767664"; frac "0.221610"; conf_lo "0.539276"; conf_hi "1.349278"; cov "5.537673";
Chr4	Cufflinks	exon	17010108	17010194	239	-	.	gene_id "CUFF.1159"; transcript_id "CUFF.1159.1"; exon_number "5"; FPKM "0.9442767664"; frac "0.221610"; conf_lo "0.539276"; conf_hi "1.349278"; cov "5.537673";
Chr4	Cufflinks	exon	17010288	17010636	239	-	.	gene_id "CUFF.1159"; transcript_id "CUFF.1159.1"; exon_number "6"; FPKM "0.9442767664"; frac "0.221610"; conf_lo "0.539276"; conf_hi "1.349278"; cov "5.537673";
Chr4	Cufflinks	exon	17010719	17011041	239	-	.	gene_id "CUFF.1159"; transcript_id "CUFF.1159.1"; exon_number "7"; FPKM "0.9442767664"; frac "0.221610"; conf_lo "0.539276"; conf_hi "1.349278"; cov "5.537673";
Chr4	Cufflinks	exon	17011312	17011579	239	-	.	gene_id "CUFF.1159"; transcript_id "CUFF.1159.1"; exon_number "8"; FPKM "0.9442767664"; frac "0.221610"; conf_lo "0.539276"; conf_hi "1.349278"; cov "5.537673";
Chr4	Cufflinks	transcript	17008567	17011509	1000	-	.	gene_id "CUFF.1159"; transcript_id "AT4G35910.1"; FPKM "3.9428015189"; frac "0.778390"; conf_lo "3.163882"; conf_hi "4.721721"; cov "23.122401"; full_read_support "yes";
Chr4	Cufflinks	exon	17008567	17008865	1000	-	.	gene_id "CUFF.1159"; transcript_id "AT4G35910.1"; exon_number "1"; FPKM "3.9428015189"; frac "0.778390"; conf_lo "3.163882"; conf_hi "4.721721"; cov "23.122401";
Chr4	Cufflinks	exon	17009036	17009430	1000	-	.	gene_id "CUFF.1159"; transcript_id "AT4G35910.1"; exon_number "2"; FPKM "3.9428015189"; frac "0.778390"; conf_lo "3.163882"; conf_hi "4.721721"; cov "23.122401";
Chr4	Cufflinks	exon	17009531	17009609	1000	-	.	gene_id "CUFF.1159"; transcript_id "AT4G35910.1"; exon_number "3"; FPKM "3.9428015189"; frac "0.778390"; conf_lo "3.163882"; conf_hi "4.721721"; cov "23.122401";
Chr4	Cufflinks	exon	17009711	17009832	1000	-	.	gene_id "CUFF.1159"; transcript_id "AT4G35910.1"; exon_number "4"; FPKM "3.9428015189"; frac "0.778390"; conf_lo "3.163882"; conf_hi "4.721721"; cov "23.122401";
Chr4	Cufflinks	exon	17010108	17010194	1000	-	.	gene_id "CUFF.1159"; transcript_id "AT4G35910.1"; exon_number "5"; FPKM "3.9428015189"; frac "0.778390"; conf_lo "3.163882"; conf_hi "4.721721"; cov "23.122401";
Chr4	Cufflinks	exon	17010288	17010636	1000	-	.	gene_id "CUFF.1159"; transcript_id "AT4G35910.1"; exon_number "6"; FPKM "3.9428015189"; frac "0.778390"; conf_lo "3.163882"; conf_hi "4.721721"; cov "23.122401";
Chr4	Cufflinks	exon	17010719	17011037	1000	-	.	gene_id "CUFF.1159"; transcript_id "AT4G35910.1"; exon_number "7"; FPKM "3.9428015189"; frac "0.778390"; conf_lo "3.163882"; conf_hi "4.721721"; cov "23.122401";
Chr4	Cufflinks	exon	17011308	17011509	1000	-	.	gene_id "CUFF.1159"; transcript_id "AT4G35910.1"; exon_number "8"; FPKM "3.9428015189"; frac "0.778390"; conf_lo "3.163882"; conf_hi "4.721721"; cov "23.122401";
Chr4	Cufflinks	transcript	17011788	17014818	1	-	.	gene_id "CUFF.1160"; transcript_id "AT4G35920.3"; FPKM "0.0000000000"; frac "0.000000"; conf_lo "0.000000"; conf_hi "0.060743"; cov "0.000000"; full_read_support "yes";
Chr4	Cufflinks	exon	17011788	17012158	1	-	.	gene_id "CUFF.1160"; transcript_id "AT4G35920.3"; exon_number "1"; FPKM "0.0000000000"; frac "0.000000"; conf_lo "0.000000"; conf_hi "0.060743"; cov "0.000000";
Chr4	Cufflinks	exon	17012242	17012335	1	-	.	gene_id "CUFF.1160"; transcript_id "AT4G35920.3"; exon_number "2"; FPKM "0.0000000000"; frac "0.000000"; conf_lo "0.000000"; conf_hi "0.060743"; cov "0.000000";
Chr4	Cufflinks	exon	17012590	17012696	1	-	.	gene_id "CUFF.1160"; transcript_id "AT4G35920.3"; exon_number "3"; FPKM "0.0000000000"; frac "0.000000"; conf_lo "0.000000"; conf_hi "0.060743"; cov "0.000000";
Chr4	Cufflinks	exon	17012804	17012875	1	-	.	gene_id "CUFF.1160"; transcript_id "AT4G35920.3"; exon_number "4"; FPKM "0.0000000000"; frac "0.000000"; conf_lo "0.000000"; conf_hi "0.060743"; cov "0.000000";
Chr4	Cufflinks	exon	17013006	17013121	1	-	.	gene_id "CUFF.1160"; transcript_id "AT4G35920.3"; exon_number "5"; FPKM "0.0000000000"; frac "0.000000"; conf_lo "0.000000"; conf_hi "0.060743"; cov "0.000000";
Chr4	Cufflinks	exon	17013291	17013703	1	-	.	gene_id "CUFF.1160"; transcript_id "AT4G35920.3"; exon_number "6"; FPKM "0.0000000000"; frac "0.000000"; conf_lo "0.000000"; conf_hi "0.060743"; cov "0.000000";
Chr4	Cufflinks	exon	17013782	17014214	1	-	.	gene_id "CUFF.1160"; transcript_id "AT4G35920.3"; exon_number "7"; FPKM "0.0000000000"; frac "0.000000"; conf_lo "0.000000"; conf_hi "0.060743"; cov "0.000000";
Chr4	Cufflinks	exon	17014307	17014522	1	-	.	gene_id "CUFF.1160"; transcript_id "AT4G35920.3"; exon_number "8"; FPKM "0.0000000000"; frac "0.000000"; conf_lo "0.000000"; conf_hi "0.060743"; cov "0.000000";
Chr4	Cufflinks	exon	17014761	17014818	1	-	.	gene_id "CUFF.1160"; transcript_id "AT4G35920.3"; exon_number "9"; FPKM "0.0000000000"; frac "0.000000"; conf_lo "0.000000"; conf_hi "0.060743"; cov "0.000000";
Chr4	Cufflinks	transcript	17011788	17015155	1	-	.	gene_id "CUFF.1160"; transcript_id "AT4G35920.2"; FPKM "0.0000000000"; frac "0.000000"; conf_lo "0.000000"; conf_hi "0.058852"; cov "0.000000"; full_read_support "no";
Chr4	Cufflinks	exon	17011788	17012158	1	-	.	gene_id "CUFF.1160"; transcript_id "AT4G35920.2"; exon_number "1"; FPKM "0.0000000000"; frac "0.000000"; conf_lo "0.000000"; conf_hi "0.058852"; cov "0.000000";
Chr4	Cufflinks	exon	17012242	17012335	1	-	.	gene_id "CUFF.1160"; transcript_id "AT4G35920.2"; exon_number "2"; FPKM "0.0000000000"; frac "0.000000"; conf_lo "0.000000"; conf_hi "0.058852"; cov "0.000000";
Chr4	Cufflinks	exon	17012590	17012696	1	-	.	gene_id "CUFF.1160"; transcript_id "AT4G35920.2"; exon_number "3"; FPKM "0.0000000000"; frac "0.000000"; conf_lo "0.000000"; conf_hi "0.058852"; cov "0.000000";
Chr4	Cufflinks	exon	17012804	17012875	1	-	.	gene_id "CUFF.1160"; transcript_id "AT4G35920.2"; exon_number "4"; FPKM "0.0000000000"; frac "0.000000"; conf_lo "0.000000"; conf_hi "0.058852"; cov "0.000000";
Chr4	Cufflinks	exon	17013006	17013121	1	-	.	gene_id "CUFF.1160"; transcript_id "AT4G35920.2"; exon_number "5"; FPKM "0.0000000000"; frac "0.000000"; conf_lo "0.000000"; conf_hi "0.058852"; cov "0.000000";
Chr4	Cufflinks	exon	17013291	17013703	1	-	.	gene_id "CUFF.1160"; transcript_id "AT4G35920.2"; exon_number "6"; FPKM "0.0000000000"; frac "0.000000"; conf_lo "0.000000"; conf_hi "0.058852"; cov "0.000000";
Chr4	Cufflinks	exon	17013782	17014214	1	-	.	gene_id "CUFF.1160"; transcript_id "AT4G35920.2"; exon_number "7"; FPKM "0.0000000000"; frac "0.000000"; conf_lo "0.000000"; conf_hi "0.058852"; cov "0.000000";
Chr4	Cufflinks	exon	17014307	17014522	1	-	.	gene_id "CUFF.1160"; transcript_id "AT4G35920.2"; exon_number "8"; FPKM "0.0000000000"; frac "0.000000"; conf_lo "0.000000"; conf_hi "0.058852"; cov "0.000000";
Chr4	Cufflinks	exon	17015044	17015155	1	-	.	gene_id "CUFF.1160"; transcript_id "AT4G35920.2"; exon_number "9"; FPKM "0.0000000000"; frac "0.000000"; conf_lo "0.000000"; conf_hi "0.058852"; cov "0.000000";
Chr4	Cufflinks	transcript	17011788	17015256	1000	-	.	gene_id "CUFF.1160"; transcript_id "AT4G35920.1"; FPKM "7.8109676755"; frac "1.000000"; conf_lo "6.806396"; conf_hi "8.815540"; cov "45.871049"; full_read_support "yes";
Chr4	Cufflinks	exon	17011788	17012158	1000	-	.	gene_id "CUFF.1160"; transcript_id "AT4G35920.1"; exon_number "1"; FPKM "7.8109676755"; frac "1.000000"; conf_lo "6.806396"; conf_hi "8.815540"; cov "45.871049";
Chr4	Cufflinks	exon	17012242	17012335	1000	-	.	gene_id "CUFF.1160"; transcript_id "AT4G35920.1"; exon_number "2"; FPKM "7.8109676755"; frac "1.000000"; conf_lo "6.806396"; conf_hi "8.815540"; cov "45.871049";
Chr4	Cufflinks	exon	17012590	17012696	1000	-	.	gene_id "CUFF.1160"; transcript_id "AT4G35920.1"; exon_number "3"; FPKM "7.8109676755"; frac "1.000000"; conf_lo "6.806396"; conf_hi "8.815540"; cov "45.871049";
Chr4	Cufflinks	exon	17012804	17012875	1000	-	.	gene_id "CUFF.1160"; transcript_id "AT4G35920.1"; exon_number "4"; FPKM "7.8109676755"; frac "1.000000"; conf_lo "6.806396"; conf_hi "8.815540"; cov "45.871049";
Chr4	Cufflinks	exon	17013006	17013121	1000	-	.	gene_id "CUFF.1160"; transcript_id "AT4G35920.1"; exon_number "5"; FPKM "7.8109676755"; frac "1.000000"; conf_lo "6.806396"; conf_hi "8.815540"; cov "45.871049";
Chr4	Cufflinks	exon	17013291	17013703	1000	-	.	gene_id "CUFF.1160"; transcript_id "AT4G35920.1"; exon_number "6"; FPKM "7.8109676755"; frac "1.000000"; conf_lo "6.806396"; conf_hi "8.815540"; cov "45.871049";
Chr4	Cufflinks	exon	17013782	17014214	1000	-	.	gene_id "CUFF.1160"; transcript_id "AT4G35920.1"; exon_number "7"; FPKM "7.8109676755"; frac "1.000000"; conf_lo "6.806396"; conf_hi "8.815540"; cov "45.871049";
Chr4	Cufflinks	exon	17014307	17014522	1000	-	.	gene_id "CUFF.1160"; transcript_id "AT4G35920.1"; exon_number "8"; FPKM "7.8109676755"; frac "1.000000"; conf_lo "6.806396"; conf_hi "8.815540"; cov "45.871049";
Chr4	Cufflinks	exon	17015076	17015256	1000	-	.	gene_id "CUFF.1160"; transcript_id "AT4G35920.1"; exon_number "9"; FPKM "7.8109676755"; frac "1.000000"; conf_lo "6.806396"; conf_hi "8.815540"; cov "45.871049";
Chr4	Cufflinks	transcript	17018926	17021141	138	+	.	gene_id "CUFF.1161"; transcript_id "CUFF.1161.1"; FPKM "0.4813662337"; frac "0.135786"; conf_lo "0.153103"; conf_hi "0.809630"; cov "2.826760"; full_read_support "yes";
Chr4	Cufflinks	exon	17018926	17019143	138	+	.	gene_id "CUFF.1161"; transcript_id "CUFF.1161.1"; exon_number "1"; FPKM "0.4813662337"; frac "0.135786"; conf_lo "0.153103"; conf_hi "0.809630"; cov "2.826760";
Chr4	Cufflinks	exon	17019426	17019991	138	+	.	gene_id "CUFF.1161"; transcript_id "CUFF.1161.1"; exon_number "2"; FPKM "0.4813662337"; frac "0.135786"; conf_lo "0.153103"; conf_hi "0.809630"; cov "2.826760";
Chr4	Cufflinks	exon	17020093	17020380	138	+	.	gene_id "CUFF.1161"; transcript_id "CUFF.1161.1"; exon_number "3"; FPKM "0.4813662337"; frac "0.135786"; conf_lo "0.153103"; conf_hi "0.809630"; cov "2.826760";
Chr4	Cufflinks	exon	17020474	17021141	138	+	.	gene_id "CUFF.1161"; transcript_id "CUFF.1161.1"; exon_number "4"; FPKM "0.4813662337"; frac "0.135786"; conf_lo "0.153103"; conf_hi "0.809630"; cov "2.826760";
Chr4	Cufflinks	transcript	17018929	17021060	1000	+	.	gene_id "CUFF.1161"; transcript_id "AT4G35930.1"; FPKM "3.4663819342"; frac "0.864214"; conf_lo "2.687246"; conf_hi "4.245517"; cov "20.355873"; full_read_support "yes";
Chr4	Cufflinks	exon	17018929	17019143	1000	+	.	gene_id "CUFF.1161"; transcript_id "AT4G35930.1"; exon_number "1"; FPKM "3.4663819342"; frac "0.864214"; conf_lo "2.687246"; conf_hi "4.245517"; cov "20.355873";
Chr4	Cufflinks	exon	17019418	17019991	1000	+	.	gene_id "CUFF.1161"; transcript_id "AT4G35930.1"; exon_number "2"; FPKM "3.4663819342"; frac "0.864214"; conf_lo "2.687246"; conf_hi "4.245517"; cov "20.355873";
Chr4	Cufflinks	exon	17020093	17020167	1000	+	.	gene_id "CUFF.1161"; transcript_id "AT4G35930.1"; exon_number "3"; FPKM "3.4663819342"; frac "0.864214"; conf_lo "2.687246"; conf_hi "4.245517"; cov "20.355873";
Chr4	Cufflinks	exon	17020271	17020380	1000	+	.	gene_id "CUFF.1161"; transcript_id "AT4G35930.1"; exon_number "4"; FPKM "3.4663819342"; frac "0.864214"; conf_lo "2.687246"; conf_hi "4.245517"; cov "20.355873";
Chr4	Cufflinks	exon	17020474	17021060	1000	+	.	gene_id "CUFF.1161"; transcript_id "AT4G35930.1"; exon_number "5"; FPKM "3.4663819342"; frac "0.864214"; conf_lo "2.687246"; conf_hi "4.245517"; cov "20.355873";
Chr4	Cufflinks	transcript	17021401	17023393	1000	+	.	gene_id "CUFF.1162"; transcript_id "CUFF.1162.1"; FPKM "8.3137016570"; frac "0.874216"; conf_lo "7.230037"; conf_hi "9.397366"; cov "48.764217"; full_read_support "yes";
Chr4	Cufflinks	exon	17021401	17022911	1000	+	.	gene_id "CUFF.1162"; transcript_id "CUFF.1162.1"; exon_number "1"; FPKM "8.3137016570"; frac "0.874216"; conf_lo "7.230037"; conf_hi "9.397366"; cov "48.764217";
Chr4	Cufflinks	exon	17023031	17023393	1000	+	.	gene_id "CUFF.1162"; transcript_id "CUFF.1162.1"; exon_number "2"; FPKM "8.3137016570"; frac "0.874216"; conf_lo "7.230037"; conf_hi "9.397366"; cov "48.764217";
Chr4	Cufflinks	transcript	17021572	17023757	1	+	.	gene_id "CUFF.1162"; transcript_id "AT4G35940.2"; FPKM "0.0000000000"; frac "0.000000"; conf_lo "0.000000"; conf_hi "0.081495"; cov "0.000000"; full_read_support "no";
Chr4	Cufflinks	exon	17021572	17021755	1	+	.	gene_id "CUFF.1162"; transcript_id "AT4G35940.2"; exon_number "1"; FPKM "0.0000000000"; frac "0.000000"; conf_lo "0.000000"; conf_hi "0.081495"; cov "0.000000";
Chr4	Cufflinks	exon	17022203	17022911	1	+	.	gene_id "CUFF.1162"; transcript_id "AT4G35940.2"; exon_number "2"; FPKM "0.0000000000"; frac "0.000000"; conf_lo "0.000000"; conf_hi "0.081495"; cov "0.000000";
Chr4	Cufflinks	exon	17023199	17023757	1	+	.	gene_id "CUFF.1162"; transcript_id "AT4G35940.2"; exon_number "3"; FPKM "0.0000000000"; frac "0.000000"; conf_lo "0.000000"; conf_hi "0.081495"; cov "0.000000";
Chr4	Cufflinks	transcript	17021672	17023764	181	+	.	gene_id "CUFF.1162"; transcript_id "AT4G35940.1"; FPKM "1.5088048954"; frac "0.125784"; conf_lo "0.976081"; conf_hi "2.041529"; cov "8.849931"; full_read_support "yes";
Chr4	Cufflinks	exon	17021672	17021755	181	+	.	gene_id "CUFF.1162"; transcript_id "AT4G35940.1"; exon_number "1"; FPKM "1.5088048954"; frac "0.125784"; conf_lo "0.976081"; conf_hi "2.041529"; cov "8.849931";
Chr4	Cufflinks	exon	17022203	17022911	181	+	.	gene_id "CUFF.1162"; transcript_id "AT4G35940.1"; exon_number "2"; FPKM "1.5088048954"; frac "0.125784"; conf_lo "0.976081"; conf_hi "2.041529"; cov "8.849931";
Chr4	Cufflinks	exon	17023031	17023764	181	+	.	gene_id "CUFF.1162"; transcript_id "AT4G35940.1"; exon_number "3"; FPKM "1.5088048954"; frac "0.125784"; conf_lo "0.976081"; conf_hi "2.041529"; cov "8.849931";
Chr4	Cufflinks	transcript	17023837	17025863	1000	-	.	gene_id "AT4G35950"; transcript_id "AT4G35950.1"; FPKM "11.6722435967"; frac "1.000000"; conf_lo "10.067564"; conf_hi "13.276923"; cov "68.501040"; full_read_support "yes";
Chr4	Cufflinks	exon	17023837	17024152	1000	-	.	gene_id "AT4G35950"; transcript_id "AT4G35950.1"; exon_number "1"; FPKM "11.6722435967"; frac "1.000000"; conf_lo "10.067564"; conf_hi "13.276923"; cov "68.501040";
Chr4	Cufflinks	exon	17024240	17024305	1000	-	.	gene_id "AT4G35950"; transcript_id "AT4G35950.1"; exon_number "2"; FPKM "11.6722435967"; frac "1.000000"; conf_lo "10.067564"; conf_hi "13.276923"; cov "68.501040";
Chr4	Cufflinks	exon	17024383	17024447	1000	-	.	gene_id "AT4G35950"; transcript_id "AT4G35950.1"; exon_number "3"; FPKM "11.6722435967"; frac "1.000000"; conf_lo "10.067564"; conf_hi "13.276923"; cov "68.501040";
Chr4	Cufflinks	exon	17024874	17024937	1000	-	.	gene_id "AT4G35950"; transcript_id "AT4G35950.1"; exon_number "4"; FPKM "11.6722435967"; frac "1.000000"; conf_lo "10.067564"; conf_hi "13.276923"; cov "68.501040";
Chr4	Cufflinks	exon	17025012	17025121	1000	-	.	gene_id "AT4G35950"; transcript_id "AT4G35950.1"; exon_number "5"; FPKM "11.6722435967"; frac "1.000000"; conf_lo "10.067564"; conf_hi "13.276923"; cov "68.501040";
Chr4	Cufflinks	exon	17025208	17025295	1000	-	.	gene_id "AT4G35950"; transcript_id "AT4G35950.1"; exon_number "6"; FPKM "11.6722435967"; frac "1.000000"; conf_lo "10.067564"; conf_hi "13.276923"; cov "68.501040";
Chr4	Cufflinks	exon	17025416	17025863	1000	-	.	gene_id "AT4G35950"; transcript_id "AT4G35950.1"; exon_number "7"; FPKM "11.6722435967"; frac "1.000000"; conf_lo "10.067564"; conf_hi "13.276923"; cov "68.501040";
Chr4	Cufflinks	transcript	17026366	17027432	1000	-	.	gene_id "CUFF.1163"; transcript_id "CUFF.1163.1"; FPKM "2.1144015705"; frac "1.000000"; conf_lo "0.897268"; conf_hi "3.331535"; cov "12.425836"; full_read_support "yes";
Chr4	Cufflinks	exon	17026366	17026598	1000	-	.	gene_id "CUFF.1163"; transcript_id "CUFF.1163.1"; exon_number "1"; FPKM "2.1144015705"; frac "1.000000"; conf_lo "0.897268"; conf_hi "3.331535"; cov "12.425836";
Chr4	Cufflinks	exon	17026991	17027126	1000	-	.	gene_id "CUFF.1163"; transcript_id "CUFF.1163.1"; exon_number "2"; FPKM "2.1144015705"; frac "1.000000"; conf_lo "0.897268"; conf_hi "3.331535"; cov "12.425836";
Chr4	Cufflinks	exon	17027289	17027432	1000	-	.	gene_id "CUFF.1163"; transcript_id "CUFF.1163.1"; exon_number "3"; FPKM "2.1144015705"; frac "1.000000"; conf_lo "0.897268"; conf_hi "3.331535"; cov "12.425836";
Chr4	Cufflinks	transcript	17028606	17030293	1000	+	.	gene_id "CUFF.1164"; transcript_id "AT4G35970.1"; FPKM "2.0090614493"; frac "0.563953"; conf_lo "1.182249"; conf_hi "2.835874"; cov "11.806777"; full_read_support "yes";
Chr4	Cufflinks	exon	17028606	17028760	1000	+	.	gene_id "CUFF.1164"; transcript_id "AT4G35970.1"; exon_number "1"; FPKM "2.0090614493"; frac "0.563953"; conf_lo "1.182249"; conf_hi "2.835874"; cov "11.806777";
Chr4	Cufflinks	exon	17028844	17028968	1000	+	.	gene_id "CUFF.1164"; transcript_id "AT4G35970.1"; exon_number "2"; FPKM "2.0090614493"; frac "0.563953"; conf_lo "1.182249"; conf_hi "2.835874"; cov "11.806777";
Chr4	Cufflinks	exon	17029072	17029121	1000	+	.	gene_id "CUFF.1164"; transcript_id "AT4G35970.1"; exon_number "3"; FPKM "2.0090614493"; frac "0.563953"; conf_lo "1.182249"; conf_hi "2.835874"; cov "11.806777";
Chr4	Cufflinks	exon	17029223	17029288	1000	+	.	gene_id "CUFF.1164"; transcript_id "AT4G35970.1"; exon_number "4"; FPKM "2.0090614493"; frac "0.563953"; conf_lo "1.182249"; conf_hi "2.835874"; cov "11.806777";
Chr4	Cufflinks	exon	17029371	17029416	1000	+	.	gene_id "CUFF.1164"; transcript_id "AT4G35970.1"; exon_number "5"; FPKM "2.0090614493"; frac "0.563953"; conf_lo "1.182249"; conf_hi "2.835874"; cov "11.806777";
Chr4	Cufflinks	exon	17029496	17029578	1000	+	.	gene_id "CUFF.1164"; transcript_id "AT4G35970.1"; exon_number "6"; FPKM "2.0090614493"; frac "0.563953"; conf_lo "1.182249"; conf_hi "2.835874"; cov "11.806777";
Chr4	Cufflinks	exon	17029665	17029744	1000	+	.	gene_id "CUFF.1164"; transcript_id "AT4G35970.1"; exon_number "7"; FPKM "2.0090614493"; frac "0.563953"; conf_lo "1.182249"; conf_hi "2.835874"; cov "11.806777";
Chr4	Cufflinks	exon	17029832	17029934	1000	+	.	gene_id "CUFF.1164"; transcript_id "AT4G35970.1"; exon_number "8"; FPKM "2.0090614493"; frac "0.563953"; conf_lo "1.182249"; conf_hi "2.835874"; cov "11.806777";
Chr4	Cufflinks	exon	17030029	17030293	1000	+	.	gene_id "CUFF.1164"; transcript_id "AT4G35970.1"; exon_number "9"; FPKM "2.0090614493"; frac "0.563953"; conf_lo "1.182249"; conf_hi "2.835874"; cov "11.806777";
Chr4	Cufflinks	transcript	17028606	17030387	616	+	.	gene_id "CUFF.1164"; transcript_id "CUFF.1164.2"; FPKM "1.2381767797"; frac "0.436047"; conf_lo "0.643887"; conf_hi "1.832467"; cov "7.276471"; full_read_support "yes";
Chr4	Cufflinks	exon	17028606	17028760	616	+	.	gene_id "CUFF.1164"; transcript_id "CUFF.1164.2"; exon_number "1"; FPKM "1.2381767797"; frac "0.436047"; conf_lo "0.643887"; conf_hi "1.832467"; cov "7.276471";
Chr4	Cufflinks	exon	17028844	17029121	616	+	.	gene_id "CUFF.1164"; transcript_id "CUFF.1164.2"; exon_number "2"; FPKM "1.2381767797"; frac "0.436047"; conf_lo "0.643887"; conf_hi "1.832467"; cov "7.276471";
Chr4	Cufflinks	exon	17029223	17029288	616	+	.	gene_id "CUFF.1164"; transcript_id "CUFF.1164.2"; exon_number "3"; FPKM "1.2381767797"; frac "0.436047"; conf_lo "0.643887"; conf_hi "1.832467"; cov "7.276471";
Chr4	Cufflinks	exon	17029371	17029416	616	+	.	gene_id "CUFF.1164"; transcript_id "CUFF.1164.2"; exon_number "4"; FPKM "1.2381767797"; frac "0.436047"; conf_lo "0.643887"; conf_hi "1.832467"; cov "7.276471";
Chr4	Cufflinks	exon	17029496	17029578	616	+	.	gene_id "CUFF.1164"; transcript_id "CUFF.1164.2"; exon_number "5"; FPKM "1.2381767797"; frac "0.436047"; conf_lo "0.643887"; conf_hi "1.832467"; cov "7.276471";
Chr4	Cufflinks	exon	17029665	17029744	616	+	.	gene_id "CUFF.1164"; transcript_id "CUFF.1164.2"; exon_number "6"; FPKM "1.2381767797"; frac "0.436047"; conf_lo "0.643887"; conf_hi "1.832467"; cov "7.276471";
Chr4	Cufflinks	exon	17029832	17029934	616	+	.	gene_id "CUFF.1164"; transcript_id "CUFF.1164.2"; exon_number "7"; FPKM "1.2381767797"; frac "0.436047"; conf_lo "0.643887"; conf_hi "1.832467"; cov "7.276471";
Chr4	Cufflinks	exon	17030029	17030387	616	+	.	gene_id "CUFF.1164"; transcript_id "CUFF.1164.2"; exon_number "8"; FPKM "1.2381767797"; frac "0.436047"; conf_lo "0.643887"; conf_hi "1.832467"; cov "7.276471";
Chr4	Cufflinks	transcript	17030572	17031696	1000	-	.	gene_id "AT4G35980"; transcript_id "AT4G35980.1"; FPKM "14.5050593617"; frac "1.000000"; conf_lo "11.746975"; conf_hi "17.263144"; cov "85.187873"; full_read_support "yes";
Chr4	Cufflinks	exon	17030572	17030947	1000	-	.	gene_id "AT4G35980"; transcript_id "AT4G35980.1"; exon_number "1"; FPKM "14.5050593617"; frac "1.000000"; conf_lo "11.746975"; conf_hi "17.263144"; cov "85.187873";
Chr4	Cufflinks	exon	17031033	17031146	1000	-	.	gene_id "AT4G35980"; transcript_id "AT4G35980.1"; exon_number "2"; FPKM "14.5050593617"; frac "1.000000"; conf_lo "11.746975"; conf_hi "17.263144"; cov "85.187873";
Chr4	Cufflinks	exon	17031569	17031696	1000	-	.	gene_id "AT4G35980"; transcript_id "AT4G35980.1"; exon_number "3"; FPKM "14.5050593617"; frac "1.000000"; conf_lo "11.746975"; conf_hi "17.263144"; cov "85.187873";
Chr4	Cufflinks	transcript	17032036	17033862	1000	-	.	gene_id "CUFF.1165"; transcript_id "CUFF.1165.1"; FPKM "0.8971134022"; frac "0.655356"; conf_lo "0.485131"; conf_hi "1.309096"; cov "5.261673"; full_read_support "yes";
Chr4	Cufflinks	exon	17032036	17032463	1000	-	.	gene_id "CUFF.1165"; transcript_id "CUFF.1165.1"; exon_number "1"; FPKM "0.8971134022"; frac "0.655356"; conf_lo "0.485131"; conf_hi "1.309096"; cov "5.261673";
Chr4	Cufflinks	exon	17032544	17032631	1000	-	.	gene_id "CUFF.1165"; transcript_id "CUFF.1165.1"; exon_number "2"; FPKM "0.8971134022"; frac "0.655356"; conf_lo "0.485131"; conf_hi "1.309096"; cov "5.261673";
Chr4	Cufflinks	exon	17032723	17032886	1000	-	.	gene_id "CUFF.1165"; transcript_id "CUFF.1165.1"; exon_number "3"; FPKM "0.8971134022"; frac "0.655356"; conf_lo "0.485131"; conf_hi "1.309096"; cov "5.261673";
Chr4	Cufflinks	exon	17032964	17033862	1000	-	.	gene_id "CUFF.1165"; transcript_id "CUFF.1165.1"; exon_number "4"; FPKM "0.8971134022"; frac "0.655356"; conf_lo "0.485131"; conf_hi "1.309096"; cov "5.261673";
Chr4	Cufflinks	transcript	17032268	17033862	632	-	.	gene_id "CUFF.1165"; transcript_id "AT4G35985.1"; FPKM "0.5671408409"; frac "0.344644"; conf_lo "0.179414"; conf_hi "0.954867"; cov "3.326346"; full_read_support "yes";
Chr4	Cufflinks	exon	17032268	17032463	632	-	.	gene_id "CUFF.1165"; transcript_id "AT4G35985.1"; exon_number "1"; FPKM "0.5671408409"; frac "0.344644"; conf_lo "0.179414"; conf_hi "0.954867"; cov "3.326346";
Chr4	Cufflinks	exon	17032544	17032628	632	-	.	gene_id "CUFF.1165"; transcript_id "AT4G35985.1"; exon_number "2"; FPKM "0.5671408409"; frac "0.344644"; conf_lo "0.179414"; conf_hi "0.954867"; cov "3.326346";
Chr4	Cufflinks	exon	17032720	17032886	632	-	.	gene_id "CUFF.1165"; transcript_id "AT4G35985.1"; exon_number "3"; FPKM "0.5671408409"; frac "0.344644"; conf_lo "0.179414"; conf_hi "0.954867"; cov "3.326346";
Chr4	Cufflinks	exon	17032964	17033862	632	-	.	gene_id "CUFF.1165"; transcript_id "AT4G35985.1"; exon_number "4"; FPKM "0.5671408409"; frac "0.344644"; conf_lo "0.179414"; conf_hi "0.954867"; cov "3.326346";
Chr4	Cufflinks	transcript	17035028	17037043	1000	+	.	gene_id "CUFF.1166"; transcript_id "CUFF.1166.1"; FPKM "4.6642500321"; frac "1.000000"; conf_lo "3.671856"; conf_hi "5.656644"; cov "27.384446"; full_read_support "yes";
Chr4	Cufflinks	exon	17035028	17035193	1000	+	.	gene_id "CUFF.1166"; transcript_id "CUFF.1166.1"; exon_number "1"; FPKM "4.6642500321"; frac "1.000000"; conf_lo "3.671856"; conf_hi "5.656644"; cov "27.384446";
Chr4	Cufflinks	exon	17035286	17035451	1000	+	.	gene_id "CUFF.1166"; transcript_id "CUFF.1166.1"; exon_number "2"; FPKM "4.6642500321"; frac "1.000000"; conf_lo "3.671856"; conf_hi "5.656644"; cov "27.384446";
Chr4	Cufflinks	exon	17035549	17035628	1000	+	.	gene_id "CUFF.1166"; transcript_id "CUFF.1166.1"; exon_number "3"; FPKM "4.6642500321"; frac "1.000000"; conf_lo "3.671856"; conf_hi "5.656644"; cov "27.384446";
Chr4	Cufflinks	exon	17035920	17035980	1000	+	.	gene_id "CUFF.1166"; transcript_id "CUFF.1166.1"; exon_number "4"; FPKM "4.6642500321"; frac "1.000000"; conf_lo "3.671856"; conf_hi "5.656644"; cov "27.384446";
Chr4	Cufflinks	exon	17036065	17036180	1000	+	.	gene_id "CUFF.1166"; transcript_id "CUFF.1166.1"; exon_number "5"; FPKM "4.6642500321"; frac "1.000000"; conf_lo "3.671856"; conf_hi "5.656644"; cov "27.384446";
Chr4	Cufflinks	exon	17036317	17036449	1000	+	.	gene_id "CUFF.1166"; transcript_id "CUFF.1166.1"; exon_number "6"; FPKM "4.6642500321"; frac "1.000000"; conf_lo "3.671856"; conf_hi "5.656644"; cov "27.384446";
Chr4	Cufflinks	exon	17036538	17037043	1000	+	.	gene_id "CUFF.1166"; transcript_id "CUFF.1166.1"; exon_number "7"; FPKM "4.6642500321"; frac "1.000000"; conf_lo "3.671856"; conf_hi "5.656644"; cov "27.384446";
Chr4	Cufflinks	transcript	17035028	17036963	1	+	.	gene_id "CUFF.1166"; transcript_id "AT4G35987.1"; FPKM "0.0000000000"; frac "0.000000"; conf_lo "0.000000"; conf_hi "0.107607"; cov "0.000000"; full_read_support "yes";
Chr4	Cufflinks	exon	17035028	17035193	1	+	.	gene_id "CUFF.1166"; transcript_id "AT4G35987.1"; exon_number "1"; FPKM "0.0000000000"; frac "0.000000"; conf_lo "0.000000"; conf_hi "0.107607"; cov "0.000000";
Chr4	Cufflinks	exon	17035286	17035451	1	+	.	gene_id "CUFF.1166"; transcript_id "AT4G35987.1"; exon_number "2"; FPKM "0.0000000000"; frac "0.000000"; conf_lo "0.000000"; conf_hi "0.107607"; cov "0.000000";
Chr4	Cufflinks	exon	17035549	17035628	1	+	.	gene_id "CUFF.1166"; transcript_id "AT4G35987.1"; exon_number "3"; FPKM "0.0000000000"; frac "0.000000"; conf_lo "0.000000"; conf_hi "0.107607"; cov "0.000000";
Chr4	Cufflinks	exon	17035920	17035980	1	+	.	gene_id "CUFF.1166"; transcript_id "AT4G35987.1"; exon_number "4"; FPKM "0.0000000000"; frac "0.000000"; conf_lo "0.000000"; conf_hi "0.107607"; cov "0.000000";
Chr4	Cufflinks	exon	17036065	17036180	1	+	.	gene_id "CUFF.1166"; transcript_id "AT4G35987.1"; exon_number "5"; FPKM "0.0000000000"; frac "0.000000"; conf_lo "0.000000"; conf_hi "0.107607"; cov "0.000000";
Chr4	Cufflinks	exon	17036317	17036449	1	+	.	gene_id "CUFF.1166"; transcript_id "AT4G35987.1"; exon_number "6"; FPKM "0.0000000000"; frac "0.000000"; conf_lo "0.000000"; conf_hi "0.107607"; cov "0.000000";
Chr4	Cufflinks	exon	17036538	17036963	1	+	.	gene_id "CUFF.1166"; transcript_id "AT4G35987.1"; exon_number "7"; FPKM "0.0000000000"; frac "0.000000"; conf_lo "0.000000"; conf_hi "0.107607"; cov "0.000000";
Chr2	Cufflinks	transcript	391423	394032	1000	-	.	gene_id "CUFF.1167"; transcript_id "AT2G01880.1"; FPKM "2.3971214852"; frac "0.764253"; conf_lo "1.647240"; conf_hi "3.147003"; cov "14.077307"; full_read_support "yes";
Chr2	Cufflinks	exon	391423	391773	1000	-	.	gene_id "CUFF.1167"; transcript_id "AT2G01880.1"; exon_number "1"; FPKM "2.3971214852"; frac "0.764253"; conf_lo "1.647240"; conf_hi "3.147003"; cov "14.077307";
Chr2	Cufflinks	exon	391884	391948	1000	-	.	gene_id "CUFF.1167"; transcript_id "AT2G01880.1"; exon_number "2"; FPKM "2.3971214852"; frac "0.764253"; conf_lo "1.647240"; conf_hi "3.147003"; cov "14.077307";
Chr2	Cufflinks	exon	392076	392204	1000	-	.	gene_id "CUFF.1167"; transcript_id "AT2G01880.1"; exon_number "3"; FPKM "2.3971214852"; frac "0.764253"; conf_lo "1.647240"; conf_hi "3.147003"; cov "14.077307";
Chr2	Cufflinks	exon	392297	392424	1000	-	.	gene_id "CUFF.1167"; transcript_id "AT2G01880.1"; exon_number "4"; FPKM "2.3971214852"; frac "0.764253"; conf_lo "1.647240"; conf_hi "3.147003"; cov "14.077307";
Chr2	Cufflinks	exon	392514	392621	1000	-	.	gene_id "CUFF.1167"; transcript_id "AT2G01880.1"; exon_number "5"; FPKM "2.3971214852"; frac "0.764253"; conf_lo "1.647240"; conf_hi "3.147003"; cov "14.077307";
Chr2	Cufflinks	exon	393023	393179	1000	-	.	gene_id "CUFF.1167"; transcript_id "AT2G01880.1"; exon_number "6"; FPKM "2.3971214852"; frac "0.764253"; conf_lo "1.647240"; conf_hi "3.147003"; cov "14.077307";
Chr2	Cufflinks	exon	393779	394032	1000	-	.	gene_id "CUFF.1167"; transcript_id "AT2G01880.1"; exon_number "7"; FPKM "2.3971214852"; frac "0.764253"; conf_lo "1.647240"; conf_hi "3.147003"; cov "14.077307";
Chr2	Cufflinks	transcript	392851	394057	749	-	.	gene_id "CUFF.1167"; transcript_id "CUFF.1167.2"; FPKM "1.7957330241"; frac "0.235747"; conf_lo "0.678844"; conf_hi "2.912623"; cov "10.545600"; full_read_support "yes";
Chr2	Cufflinks	exon	392851	393179	749	-	.	gene_id "CUFF.1167"; transcript_id "CUFF.1167.2"; exon_number "1"; FPKM "1.7957330241"; frac "0.235747"; conf_lo "0.678844"; conf_hi "2.912623"; cov "10.545600";
Chr2	Cufflinks	exon	393779	394057	749	-	.	gene_id "CUFF.1167"; transcript_id "CUFF.1167.2"; exon_number "2"; FPKM "1.7957330241"; frac "0.235747"; conf_lo "0.678844"; conf_hi "2.912623"; cov "10.545600";
Chr2	Cufflinks	transcript	396768	399208	680	-	.	gene_id "CUFF.1168"; transcript_id "AT2G01890.1"; FPKM "2.2261012948"; frac "0.522211"; conf_lo "1.477925"; conf_hi "2.974278"; cov "13.080799"; full_read_support "yes";
Chr2	Cufflinks	exon	396768	397201	680	-	.	gene_id "CUFF.1168"; transcript_id "AT2G01890.1"; exon_number "1"; FPKM "2.2261012948"; frac "0.522211"; conf_lo "1.477925"; conf_hi "2.974278"; cov "13.080799";
Chr2	Cufflinks	exon	397289	397356	680	-	.	gene_id "CUFF.1168"; transcript_id "AT2G01890.1"; exon_number "2"; FPKM "2.2261012948"; frac "0.522211"; conf_lo "1.477925"; conf_hi "2.974278"; cov "13.080799";
Chr2	Cufflinks	exon	397446	397574	680	-	.	gene_id "CUFF.1168"; transcript_id "AT2G01890.1"; exon_number "3"; FPKM "2.2261012948"; frac "0.522211"; conf_lo "1.477925"; conf_hi "2.974278"; cov "13.080799";
Chr2	Cufflinks	exon	397728	397855	680	-	.	gene_id "CUFF.1168"; transcript_id "AT2G01890.1"; exon_number "4"; FPKM "2.2261012948"; frac "0.522211"; conf_lo "1.477925"; conf_hi "2.974278"; cov "13.080799";
Chr2	Cufflinks	exon	397923	398030	680	-	.	gene_id "CUFF.1168"; transcript_id "AT2G01890.1"; exon_number "5"; FPKM "2.2261012948"; frac "0.522211"; conf_lo "1.477925"; conf_hi "2.974278"; cov "13.080799";
Chr2	Cufflinks	exon	398162	398318	680	-	.	gene_id "CUFF.1168"; transcript_id "AT2G01890.1"; exon_number "6"; FPKM "2.2261012948"; frac "0.522211"; conf_lo "1.477925"; conf_hi "2.974278"; cov "13.080799";
Chr2	Cufflinks	exon	398968	399208	680	-	.	gene_id "CUFF.1168"; transcript_id "AT2G01890.1"; exon_number "7"; FPKM "2.2261012948"; frac "0.522211"; conf_lo "1.477925"; conf_hi "2.974278"; cov "13.080799";
Chr2	Cufflinks	transcript	396768	399208	1	-	.	gene_id "CUFF.1168"; transcript_id "AT2G01890.2"; FPKM "0.0000000000"; frac "0.000000"; conf_lo "0.000000"; conf_hi "0.103990"; cov "0.000000"; full_read_support "no";
Chr2	Cufflinks	exon	396768	397201	1	-	.	gene_id "CUFF.1168"; transcript_id "AT2G01890.2"; exon_number "1"; FPKM "0.0000000000"; frac "0.000000"; conf_lo "0.000000"; conf_hi "0.103990"; cov "0.000000";
Chr2	Cufflinks	exon	397289	397356	1	-	.	gene_id "CUFF.1168"; transcript_id "AT2G01890.2"; exon_number "2"; FPKM "0.0000000000"; frac "0.000000"; conf_lo "0.000000"; conf_hi "0.103990"; cov "0.000000";
Chr2	Cufflinks	exon	397446	397574	1	-	.	gene_id "CUFF.1168"; transcript_id "AT2G01890.2"; exon_number "3"; FPKM "0.0000000000"; frac "0.000000"; conf_lo "0.000000"; conf_hi "0.103990"; cov "0.000000";
Chr2	Cufflinks	exon	397728	397855	1	-	.	gene_id "CUFF.1168"; transcript_id "AT2G01890.2"; exon_number "4"; FPKM "0.0000000000"; frac "0.000000"; conf_lo "0.000000"; conf_hi "0.103990"; cov "0.000000";
Chr2	Cufflinks	exon	398007	398030	1	-	.	gene_id "CUFF.1168"; transcript_id "AT2G01890.2"; exon_number "5"; FPKM "0.0000000000"; frac "0.000000"; conf_lo "0.000000"; conf_hi "0.103990"; cov "0.000000";
Chr2	Cufflinks	exon	398162	398318	1	-	.	gene_id "CUFF.1168"; transcript_id "AT2G01890.2"; exon_number "6"; FPKM "0.0000000000"; frac "0.000000"; conf_lo "0.000000"; conf_hi "0.103990"; cov "0.000000";
Chr2	Cufflinks	exon	398968	399208	1	-	.	gene_id "CUFF.1168"; transcript_id "AT2G01890.2"; exon_number "7"; FPKM "0.0000000000"; frac "0.000000"; conf_lo "0.000000"; conf_hi "0.103990"; cov "0.000000";
Chr2	Cufflinks	transcript	396768	398403	197	-	.	gene_id "CUFF.1168"; transcript_id "CUFF.1168.3"; FPKM "0.6454023317"; frac "0.138759"; conf_lo "0.176499"; conf_hi "1.114306"; cov "3.792450"; full_read_support "yes";
Chr2	Cufflinks	exon	396768	397201	197	-	.	gene_id "CUFF.1168"; transcript_id "CUFF.1168.3"; exon_number "1"; FPKM "0.6454023317"; frac "0.138759"; conf_lo "0.176499"; conf_hi "1.114306"; cov "3.792450";
Chr2	Cufflinks	exon	397289	397356	197	-	.	gene_id "CUFF.1168"; transcript_id "CUFF.1168.3"; exon_number "2"; FPKM "0.6454023317"; frac "0.138759"; conf_lo "0.176499"; conf_hi "1.114306"; cov "3.792450";
Chr2	Cufflinks	exon	397446	397574	197	-	.	gene_id "CUFF.1168"; transcript_id "CUFF.1168.3"; exon_number "3"; FPKM "0.6454023317"; frac "0.138759"; conf_lo "0.176499"; conf_hi "1.114306"; cov "3.792450";
Chr2	Cufflinks	exon	397728	398030	197	-	.	gene_id "CUFF.1168"; transcript_id "CUFF.1168.3"; exon_number "4"; FPKM "0.6454023317"; frac "0.138759"; conf_lo "0.176499"; conf_hi "1.114306"; cov "3.792450";
Chr2	Cufflinks	exon	398162	398403	197	-	.	gene_id "CUFF.1168"; transcript_id "CUFF.1168.3"; exon_number "5"; FPKM "0.6454023317"; frac "0.138759"; conf_lo "0.176499"; conf_hi "1.114306"; cov "3.792450";
Chr2	Cufflinks	transcript	396768	399225	155	-	.	gene_id "CUFF.1168"; transcript_id "CUFF.1168.4"; FPKM "0.5081536696"; frac "0.121107"; conf_lo "0.097152"; conf_hi "0.919155"; cov "2.985963"; full_read_support "yes";
Chr2	Cufflinks	exon	396768	397201	155	-	.	gene_id "CUFF.1168"; transcript_id "CUFF.1168.4"; exon_number "1"; FPKM "0.5081536696"; frac "0.121107"; conf_lo "0.097152"; conf_hi "0.919155"; cov "2.985963";
Chr2	Cufflinks	exon	397289	397357	155	-	.	gene_id "CUFF.1168"; transcript_id "CUFF.1168.4"; exon_number "2"; FPKM "0.5081536696"; frac "0.121107"; conf_lo "0.097152"; conf_hi "0.919155"; cov "2.985963";
Chr2	Cufflinks	exon	397447	397574	155	-	.	gene_id "CUFF.1168"; transcript_id "CUFF.1168.4"; exon_number "3"; FPKM "0.5081536696"; frac "0.121107"; conf_lo "0.097152"; conf_hi "0.919155"; cov "2.985963";
Chr2	Cufflinks	exon	397728	397855	155	-	.	gene_id "CUFF.1168"; transcript_id "CUFF.1168.4"; exon_number "4"; FPKM "0.5081536696"; frac "0.121107"; conf_lo "0.097152"; conf_hi "0.919155"; cov "2.985963";
Chr2	Cufflinks	exon	397923	398031	155	-	.	gene_id "CUFF.1168"; transcript_id "CUFF.1168.4"; exon_number "5"; FPKM "0.5081536696"; frac "0.121107"; conf_lo "0.097152"; conf_hi "0.919155"; cov "2.985963";
Chr2	Cufflinks	exon	398163	398318	155	-	.	gene_id "CUFF.1168"; transcript_id "CUFF.1168.4"; exon_number "6"; FPKM "0.5081536696"; frac "0.121107"; conf_lo "0.097152"; conf_hi "0.919155"; cov "2.985963";
Chr2	Cufflinks	exon	398968	399225	155	-	.	gene_id "CUFF.1168"; transcript_id "CUFF.1168.4"; exon_number "7"; FPKM "0.5081536696"; frac "0.121107"; conf_lo "0.097152"; conf_hi "0.919155"; cov "2.985963";
Chr2	Cufflinks	transcript	398724	399225	1000	-	.	gene_id "CUFF.1168"; transcript_id "CUFF.1168.5"; FPKM "3.2690275497"; frac "0.217924"; conf_lo "1.485280"; conf_hi "5.052776"; cov "19.209141"; full_read_support "yes";
Chr2	Cufflinks	exon	398724	399225	1000	-	.	gene_id "CUFF.1168"; transcript_id "CUFF.1168.5"; exon_number "1"; FPKM "3.2690275497"; frac "0.217924"; conf_lo "1.485280"; conf_hi "5.052776"; cov "19.209141";
Chr2	Cufflinks	transcript	405918	409014	1000	+	.	gene_id "CUFF.1169"; transcript_id "AT2G01900.1"; FPKM "1.2286232663"; frac "0.708322"; conf_lo "0.757593"; conf_hi "1.699653"; cov "7.217711"; full_read_support "yes";
Chr2	Cufflinks	exon	405918	406311	1000	+	.	gene_id "CUFF.1169"; transcript_id "AT2G01900.1"; exon_number "1"; FPKM "1.2286232663"; frac "0.708322"; conf_lo "0.757593"; conf_hi "1.699653"; cov "7.217711";
Chr2	Cufflinks	exon	406684	406791	1000	+	.	gene_id "CUFF.1169"; transcript_id "AT2G01900.1"; exon_number "2"; FPKM "1.2286232663"; frac "0.708322"; conf_lo "0.757593"; conf_hi "1.699653"; cov "7.217711";
Chr2	Cufflinks	exon	406885	407188	1000	+	.	gene_id "CUFF.1169"; transcript_id "AT2G01900.1"; exon_number "3"; FPKM "1.2286232663"; frac "0.708322"; conf_lo "0.757593"; conf_hi "1.699653"; cov "7.217711";
Chr2	Cufflinks	exon	407812	407996	1000	+	.	gene_id "CUFF.1169"; transcript_id "AT2G01900.1"; exon_number "4"; FPKM "1.2286232663"; frac "0.708322"; conf_lo "0.757593"; conf_hi "1.699653"; cov "7.217711";
Chr2	Cufflinks	exon	408268	408376	1000	+	.	gene_id "CUFF.1169"; transcript_id "AT2G01900.1"; exon_number "5"; FPKM "1.2286232663"; frac "0.708322"; conf_lo "0.757593"; conf_hi "1.699653"; cov "7.217711";
Chr2	Cufflinks	exon	408475	408626	1000	+	.	gene_id "CUFF.1169"; transcript_id "AT2G01900.1"; exon_number "6"; FPKM "1.2286232663"; frac "0.708322"; conf_lo "0.757593"; conf_hi "1.699653"; cov "7.217711";
Chr2	Cufflinks	exon	408714	409014	1000	+	.	gene_id "CUFF.1169"; transcript_id "AT2G01900.1"; exon_number "7"; FPKM "1.2286232663"; frac "0.708322"; conf_lo "0.757593"; conf_hi "1.699653"; cov "7.217711";
Chr2	Cufflinks	transcript	405918	409014	301	+	.	gene_id "CUFF.1169"; transcript_id "CUFF.1169.2"; FPKM "0.3698716673"; frac "0.291678"; conf_lo "0.126696"; conf_hi "0.613047"; cov "2.172860"; full_read_support "no";
Chr2	Cufflinks	exon	405918	405987	301	+	.	gene_id "CUFF.1169"; transcript_id "CUFF.1169.2"; exon_number "1"; FPKM "0.3698716673"; frac "0.291678"; conf_lo "0.126696"; conf_hi "0.613047"; cov "2.172860";
Chr2	Cufflinks	exon	406133	406791	301	+	.	gene_id "CUFF.1169"; transcript_id "CUFF.1169.2"; exon_number "2"; FPKM "0.3698716673"; frac "0.291678"; conf_lo "0.126696"; conf_hi "0.613047"; cov "2.172860";
Chr2	Cufflinks	exon	406885	407188	301	+	.	gene_id "CUFF.1169"; transcript_id "CUFF.1169.2"; exon_number "3"; FPKM "0.3698716673"; frac "0.291678"; conf_lo "0.126696"; conf_hi "0.613047"; cov "2.172860";
Chr2	Cufflinks	exon	407812	408376	301	+	.	gene_id "CUFF.1169"; transcript_id "CUFF.1169.2"; exon_number "4"; FPKM "0.3698716673"; frac "0.291678"; conf_lo "0.126696"; conf_hi "0.613047"; cov "2.172860";
Chr2	Cufflinks	exon	408475	408626	301	+	.	gene_id "CUFF.1169"; transcript_id "CUFF.1169.2"; exon_number "5"; FPKM "0.3698716673"; frac "0.291678"; conf_lo "0.126696"; conf_hi "0.613047"; cov "2.172860";
Chr2	Cufflinks	exon	408714	409014	301	+	.	gene_id "CUFF.1169"; transcript_id "CUFF.1169.2"; exon_number "6"; FPKM "0.3698716673"; frac "0.291678"; conf_lo "0.126696"; conf_hi "0.613047"; cov "2.172860";
Chr2	Cufflinks	transcript	410327	415330	1000	+	.	gene_id "CUFF.1170"; transcript_id "AT2G01905.1"; FPKM "0.4098628090"; frac "0.603370"; conf_lo "0.201874"; conf_hi "0.617852"; cov "2.407412"; full_read_support "yes";
Chr2	Cufflinks	exon	410327	410435	1000	+	.	gene_id "CUFF.1170"; transcript_id "AT2G01905.1"; exon_number "1"; FPKM "0.4098628090"; frac "0.603370"; conf_lo "0.201874"; conf_hi "0.617852"; cov "2.407412";
Chr2	Cufflinks	exon	410545	410621	1000	+	.	gene_id "CUFF.1170"; transcript_id "AT2G01905.1"; exon_number "2"; FPKM "0.4098628090"; frac "0.603370"; conf_lo "0.201874"; conf_hi "0.617852"; cov "2.407412";
Chr2	Cufflinks	exon	410933	411032	1000	+	.	gene_id "CUFF.1170"; transcript_id "AT2G01905.1"; exon_number "3"; FPKM "0.4098628090"; frac "0.603370"; conf_lo "0.201874"; conf_hi "0.617852"; cov "2.407412";
Chr2	Cufflinks	exon	411121	411219	1000	+	.	gene_id "CUFF.1170"; transcript_id "AT2G01905.1"; exon_number "4"; FPKM "0.4098628090"; frac "0.603370"; conf_lo "0.201874"; conf_hi "0.617852"; cov "2.407412";
Chr2	Cufflinks	exon	411300	411317	1000	+	.	gene_id "CUFF.1170"; transcript_id "AT2G01905.1"; exon_number "5"; FPKM "0.4098628090"; frac "0.603370"; conf_lo "0.201874"; conf_hi "0.617852"; cov "2.407412";
Chr2	Cufflinks	exon	411417	411487	1000	+	.	gene_id "CUFF.1170"; transcript_id "AT2G01905.1"; exon_number "6"; FPKM "0.4098628090"; frac "0.603370"; conf_lo "0.201874"; conf_hi "0.617852"; cov "2.407412";
Chr2	Cufflinks	exon	411598	411724	1000	+	.	gene_id "CUFF.1170"; transcript_id "AT2G01905.1"; exon_number "7"; FPKM "0.4098628090"; frac "0.603370"; conf_lo "0.201874"; conf_hi "0.617852"; cov "2.407412";
Chr2	Cufflinks	exon	411843	411903	1000	+	.	gene_id "CUFF.1170"; transcript_id "AT2G01905.1"; exon_number "8"; FPKM "0.4098628090"; frac "0.603370"; conf_lo "0.201874"; conf_hi "0.617852"; cov "2.407412";
Chr2	Cufflinks	exon	413389	415330	1000	+	.	gene_id "CUFF.1170"; transcript_id "AT2G01905.1"; exon_number "9"; FPKM "0.4098628090"; frac "0.603370"; conf_lo "0.201874"; conf_hi "0.617852"; cov "2.407412";
Chr2	Cufflinks	transcript	410327	415330	685	+	.	gene_id "CUFF.1170"; transcript_id "CUFF.1170.2"; FPKM "0.2811165116"; frac "0.396630"; conf_lo "0.098473"; conf_hi "0.463760"; cov "1.651195"; full_read_support "no";
Chr2	Cufflinks	exon	410327	410435	685	+	.	gene_id "CUFF.1170"; transcript_id "CUFF.1170.2"; exon_number "1"; FPKM "0.2811165116"; frac "0.396630"; conf_lo "0.098473"; conf_hi "0.463760"; cov "1.651195";
Chr2	Cufflinks	exon	410545	410621	685	+	.	gene_id "CUFF.1170"; transcript_id "CUFF.1170.2"; exon_number "2"; FPKM "0.2811165116"; frac "0.396630"; conf_lo "0.098473"; conf_hi "0.463760"; cov "1.651195";
Chr2	Cufflinks	exon	411121	411219	685	+	.	gene_id "CUFF.1170"; transcript_id "CUFF.1170.2"; exon_number "3"; FPKM "0.2811165116"; frac "0.396630"; conf_lo "0.098473"; conf_hi "0.463760"; cov "1.651195";
Chr2	Cufflinks	exon	411300	411317	685	+	.	gene_id "CUFF.1170"; transcript_id "CUFF.1170.2"; exon_number "4"; FPKM "0.2811165116"; frac "0.396630"; conf_lo "0.098473"; conf_hi "0.463760"; cov "1.651195";
Chr2	Cufflinks	exon	411417	411487	685	+	.	gene_id "CUFF.1170"; transcript_id "CUFF.1170.2"; exon_number "5"; FPKM "0.2811165116"; frac "0.396630"; conf_lo "0.098473"; conf_hi "0.463760"; cov "1.651195";
Chr2	Cufflinks	exon	411598	411725	685	+	.	gene_id "CUFF.1170"; transcript_id "CUFF.1170.2"; exon_number "6"; FPKM "0.2811165116"; frac "0.396630"; conf_lo "0.098473"; conf_hi "0.463760"; cov "1.651195";
Chr2	Cufflinks	exon	411844	411903	685	+	.	gene_id "CUFF.1170"; transcript_id "CUFF.1170.2"; exon_number "7"; FPKM "0.2811165116"; frac "0.396630"; conf_lo "0.098473"; conf_hi "0.463760"; cov "1.651195";
Chr2	Cufflinks	exon	413389	415330	685	+	.	gene_id "CUFF.1170"; transcript_id "CUFF.1170.2"; exon_number "8"; FPKM "0.2811165116"; frac "0.396630"; conf_lo "0.098473"; conf_hi "0.463760"; cov "1.651195";
Chr2	Cufflinks	transcript	416517	420526	141	+	.	gene_id "CUFF.1171"; transcript_id "CUFF.1171.1"; FPKM "0.9943601042"; frac "0.151956"; conf_lo "0.675661"; conf_hi "1.313059"; cov "5.840626"; full_read_support "yes";
Chr2	Cufflinks	exon	416517	417268	141	+	.	gene_id "CUFF.1171"; transcript_id "CUFF.1171.1"; exon_number "1"; FPKM "0.9943601042"; frac "0.151956"; conf_lo "0.675661"; conf_hi "1.313059"; cov "5.840626";
Chr2	Cufflinks	exon	417653	417856	141	+	.	gene_id "CUFF.1171"; transcript_id "CUFF.1171.1"; exon_number "2"; FPKM "0.9943601042"; frac "0.151956"; conf_lo "0.675661"; conf_hi "1.313059"; cov "5.840626";
Chr2	Cufflinks	exon	417957	418514	141	+	.	gene_id "CUFF.1171"; transcript_id "CUFF.1171.1"; exon_number "3"; FPKM "0.9943601042"; frac "0.151956"; conf_lo "0.675661"; conf_hi "1.313059"; cov "5.840626";
Chr2	Cufflinks	exon	418621	418776	141	+	.	gene_id "CUFF.1171"; transcript_id "CUFF.1171.1"; exon_number "4"; FPKM "0.9943601042"; frac "0.151956"; conf_lo "0.675661"; conf_hi "1.313059"; cov "5.840626";
Chr2	Cufflinks	exon	418861	419265	141	+	.	gene_id "CUFF.1171"; transcript_id "CUFF.1171.1"; exon_number "5"; FPKM "0.9943601042"; frac "0.151956"; conf_lo "0.675661"; conf_hi "1.313059"; cov "5.840626";
Chr2	Cufflinks	exon	419336	419423	141	+	.	gene_id "CUFF.1171"; transcript_id "CUFF.1171.1"; exon_number "6"; FPKM "0.9943601042"; frac "0.151956"; conf_lo "0.675661"; conf_hi "1.313059"; cov "5.840626";
Chr2	Cufflinks	exon	419514	419588	141	+	.	gene_id "CUFF.1171"; transcript_id "CUFF.1171.1"; exon_number "7"; FPKM "0.9943601042"; frac "0.151956"; conf_lo "0.675661"; conf_hi "1.313059"; cov "5.840626";
Chr2	Cufflinks	exon	419671	420202	141	+	.	gene_id "CUFF.1171"; transcript_id "CUFF.1171.1"; exon_number "8"; FPKM "0.9943601042"; frac "0.151956"; conf_lo "0.675661"; conf_hi "1.313059"; cov "5.840626";
Chr2	Cufflinks	exon	420305	420526	141	+	.	gene_id "CUFF.1171"; transcript_id "CUFF.1171.1"; exon_number "9"; FPKM "0.9943601042"; frac "0.151956"; conf_lo "0.675661"; conf_hi "1.313059"; cov "5.840626";
Chr2	Cufflinks	transcript	416911	420587	1000	+	.	gene_id "CUFF.1171"; transcript_id "AT2G01910.1"; FPKM "7.0102919930"; frac "0.848044"; conf_lo "6.123182"; conf_hi "7.897402"; cov "41.176725"; full_read_support "yes";
Chr2	Cufflinks	exon	416911	417268	1000	+	.	gene_id "CUFF.1171"; transcript_id "AT2G01910.1"; exon_number "1"; FPKM "7.0102919930"; frac "0.848044"; conf_lo "6.123182"; conf_hi "7.897402"; cov "41.176725";
Chr2	Cufflinks	exon	417653	417856	1000	+	.	gene_id "CUFF.1171"; transcript_id "AT2G01910.1"; exon_number "2"; FPKM "7.0102919930"; frac "0.848044"; conf_lo "6.123182"; conf_hi "7.897402"; cov "41.176725";
Chr2	Cufflinks	exon	417957	418226	1000	+	.	gene_id "CUFF.1171"; transcript_id "AT2G01910.1"; exon_number "3"; FPKM "7.0102919930"; frac "0.848044"; conf_lo "6.123182"; conf_hi "7.897402"; cov "41.176725";
Chr2	Cufflinks	exon	418299	418514	1000	+	.	gene_id "CUFF.1171"; transcript_id "AT2G01910.1"; exon_number "4"; FPKM "7.0102919930"; frac "0.848044"; conf_lo "6.123182"; conf_hi "7.897402"; cov "41.176725";
Chr2	Cufflinks	exon	418621	418776	1000	+	.	gene_id "CUFF.1171"; transcript_id "AT2G01910.1"; exon_number "5"; FPKM "7.0102919930"; frac "0.848044"; conf_lo "6.123182"; conf_hi "7.897402"; cov "41.176725";
Chr2	Cufflinks	exon	418861	419020	1000	+	.	gene_id "CUFF.1171"; transcript_id "AT2G01910.1"; exon_number "6"; FPKM "7.0102919930"; frac "0.848044"; conf_lo "6.123182"; conf_hi "7.897402"; cov "41.176725";
Chr2	Cufflinks	exon	419114	419265	1000	+	.	gene_id "CUFF.1171"; transcript_id "AT2G01910.1"; exon_number "7"; FPKM "7.0102919930"; frac "0.848044"; conf_lo "6.123182"; conf_hi "7.897402"; cov "41.176725";
Chr2	Cufflinks	exon	419336	419423	1000	+	.	gene_id "CUFF.1171"; transcript_id "AT2G01910.1"; exon_number "8"; FPKM "7.0102919930"; frac "0.848044"; conf_lo "6.123182"; conf_hi "7.897402"; cov "41.176725";
Chr2	Cufflinks	exon	419515	419588	1000	+	.	gene_id "CUFF.1171"; transcript_id "AT2G01910.1"; exon_number "9"; FPKM "7.0102919930"; frac "0.848044"; conf_lo "6.123182"; conf_hi "7.897402"; cov "41.176725";
Chr2	Cufflinks	exon	419671	419745	1000	+	.	gene_id "CUFF.1171"; transcript_id "AT2G01910.1"; exon_number "10"; FPKM "7.0102919930"; frac "0.848044"; conf_lo "6.123182"; conf_hi "7.897402"; cov "41.176725";
Chr2	Cufflinks	exon	419829	420202	1000	+	.	gene_id "CUFF.1171"; transcript_id "AT2G01910.1"; exon_number "11"; FPKM "7.0102919930"; frac "0.848044"; conf_lo "6.123182"; conf_hi "7.897402"; cov "41.176725";
Chr2	Cufflinks	exon	420305	420587	1000	+	.	gene_id "CUFF.1171"; transcript_id "AT2G01910.1"; exon_number "12"; FPKM "7.0102919930"; frac "0.848044"; conf_lo "6.123182"; conf_hi "7.897402"; cov "41.176725";
Chr2	Cufflinks	transcript	417427	420588	1	+	.	gene_id "CUFF.1171"; transcript_id "AT2G01910.2"; FPKM "0.0000000000"; frac "0.000000"; conf_lo "0.000000"; conf_hi "0.053320"; cov "0.000000"; full_read_support "no";
Chr2	Cufflinks	exon	417427	417487	1	+	.	gene_id "CUFF.1171"; transcript_id "AT2G01910.2"; exon_number "1"; FPKM "0.0000000000"; frac "0.000000"; conf_lo "0.000000"; conf_hi "0.053320"; cov "0.000000";
Chr2	Cufflinks	exon	417653	417856	1	+	.	gene_id "CUFF.1171"; transcript_id "AT2G01910.2"; exon_number "2"; FPKM "0.0000000000"; frac "0.000000"; conf_lo "0.000000"; conf_hi "0.053320"; cov "0.000000";
Chr2	Cufflinks	exon	417957	418226	1	+	.	gene_id "CUFF.1171"; transcript_id "AT2G01910.2"; exon_number "3"; FPKM "0.0000000000"; frac "0.000000"; conf_lo "0.000000"; conf_hi "0.053320"; cov "0.000000";
Chr2	Cufflinks	exon	418299	418514	1	+	.	gene_id "CUFF.1171"; transcript_id "AT2G01910.2"; exon_number "4"; FPKM "0.0000000000"; frac "0.000000"; conf_lo "0.000000"; conf_hi "0.053320"; cov "0.000000";
Chr2	Cufflinks	exon	418621	418776	1	+	.	gene_id "CUFF.1171"; transcript_id "AT2G01910.2"; exon_number "5"; FPKM "0.0000000000"; frac "0.000000"; conf_lo "0.000000"; conf_hi "0.053320"; cov "0.000000";
Chr2	Cufflinks	exon	418861	419020	1	+	.	gene_id "CUFF.1171"; transcript_id "AT2G01910.2"; exon_number "6"; FPKM "0.0000000000"; frac "0.000000"; conf_lo "0.000000"; conf_hi "0.053320"; cov "0.000000";
Chr2	Cufflinks	exon	419114	419265	1	+	.	gene_id "CUFF.1171"; transcript_id "AT2G01910.2"; exon_number "7"; FPKM "0.0000000000"; frac "0.000000"; conf_lo "0.000000"; conf_hi "0.053320"; cov "0.000000";
Chr2	Cufflinks	exon	419336	419423	1	+	.	gene_id "CUFF.1171"; transcript_id "AT2G01910.2"; exon_number "8"; FPKM "0.0000000000"; frac "0.000000"; conf_lo "0.000000"; conf_hi "0.053320"; cov "0.000000";
Chr2	Cufflinks	exon	419515	419588	1	+	.	gene_id "CUFF.1171"; transcript_id "AT2G01910.2"; exon_number "9"; FPKM "0.0000000000"; frac "0.000000"; conf_lo "0.000000"; conf_hi "0.053320"; cov "0.000000";
Chr2	Cufflinks	exon	419671	419745	1	+	.	gene_id "CUFF.1171"; transcript_id "AT2G01910.2"; exon_number "10"; FPKM "0.0000000000"; frac "0.000000"; conf_lo "0.000000"; conf_hi "0.053320"; cov "0.000000";
Chr2	Cufflinks	exon	419829	420202	1	+	.	gene_id "CUFF.1171"; transcript_id "AT2G01910.2"; exon_number "11"; FPKM "0.0000000000"; frac "0.000000"; conf_lo "0.000000"; conf_hi "0.053320"; cov "0.000000";
Chr2	Cufflinks	exon	420305	420588	1	+	.	gene_id "CUFF.1171"; transcript_id "AT2G01910.2"; exon_number "12"; FPKM "0.0000000000"; frac "0.000000"; conf_lo "0.000000"; conf_hi "0.053320"; cov "0.000000";
Chr2	Cufflinks	transcript	421624	422626	1000	-	.	gene_id "CUFF.1172"; transcript_id "AT2G01913.1"; FPKM "2.3114193539"; frac "0.581376"; conf_lo "1.236590"; conf_hi "3.386249"; cov "13.559514"; full_read_support "yes";
Chr2	Cufflinks	exon	421624	422166	1000	-	.	gene_id "CUFF.1172"; transcript_id "AT2G01913.1"; exon_number "1"; FPKM "2.3114193539"; frac "0.581376"; conf_lo "1.236590"; conf_hi "3.386249"; cov "13.559514";
Chr2	Cufflinks	exon	422241	422399	1000	-	.	gene_id "CUFF.1172"; transcript_id "AT2G01913.1"; exon_number "2"; FPKM "2.3114193539"; frac "0.581376"; conf_lo "1.236590"; conf_hi "3.386249"; cov "13.559514";
Chr2	Cufflinks	exon	422552	422626	1000	-	.	gene_id "CUFF.1172"; transcript_id "AT2G01913.1"; exon_number "3"; FPKM "2.3114193539"; frac "0.581376"; conf_lo "1.236590"; conf_hi "3.386249"; cov "13.559514";
Chr2	Cufflinks	transcript	421624	422626	570	-	.	gene_id "CUFF.1172"; transcript_id "CUFF.1172.2"; FPKM "1.3177044314"; frac "0.418624"; conf_lo "0.553088"; conf_hi "2.082321"; cov "7.730069"; full_read_support "yes";
Chr2	Cufflinks	exon	421624	422166	570	-	.	gene_id "CUFF.1172"; transcript_id "CUFF.1172.2"; exon_number "1"; FPKM "1.3177044314"; frac "0.418624"; conf_lo "0.553088"; conf_hi "2.082321"; cov "7.730069";
Chr2	Cufflinks	exon	422241	422626	570	-	.	gene_id "CUFF.1172"; transcript_id "CUFF.1172.2"; exon_number "2"; FPKM "1.3177044314"; frac "0.418624"; conf_lo "0.553088"; conf_hi "2.082321"; cov "7.730069";
Chr2	Cufflinks	transcript	423966	425747	301	-	.	gene_id "CUFF.1173"; transcript_id "CUFF.1173.1"; FPKM "1.5370545525"; frac "0.467230"; conf_lo "1.045805"; conf_hi "2.028304"; cov "9.014603"; full_read_support "yes";
Chr2	Cufflinks	exon	423966	425747	301	-	.	gene_id "CUFF.1173"; transcript_id "CUFF.1173.1"; exon_number "1"; FPKM "1.5370545525"; frac "0.467230"; conf_lo "1.045805"; conf_hi "2.028304"; cov "9.014603";
Chr2	Cufflinks	transcript	424110	425713	1000	-	.	gene_id "CUFF.1173"; transcript_id "AT2G01918.1"; FPKM "5.1013739061"; frac "0.532770"; conf_lo "3.576095"; conf_hi "6.626653"; cov "29.918821"; full_read_support "yes";
Chr2	Cufflinks	exon	424110	424349	1000	-	.	gene_id "CUFF.1173"; transcript_id "AT2G01918.1"; exon_number "1"; FPKM "5.1013739061"; frac "0.532770"; conf_lo "3.576095"; conf_hi "6.626653"; cov "29.918821";
Chr2	Cufflinks	exon	424428	424634	1000	-	.	gene_id "CUFF.1173"; transcript_id "AT2G01918.1"; exon_number "2"; FPKM "5.1013739061"; frac "0.532770"; conf_lo "3.576095"; conf_hi "6.626653"; cov "29.918821";
Chr2	Cufflinks	exon	425418	425713	1000	-	.	gene_id "CUFF.1173"; transcript_id "AT2G01918.1"; exon_number "3"; FPKM "5.1013739061"; frac "0.532770"; conf_lo "3.576095"; conf_hi "6.626653"; cov "29.918821";
Chr2	Cufflinks	transcript	426052	426990	1	+	.	gene_id "CUFF.1174"; transcript_id "AT2G01920.1"; FPKM "0.0000000000"; frac "0.000000"; conf_lo "0.000000"; conf_hi "0.000000"; cov "0.000000"; full_read_support "no";
Chr2	Cufflinks	exon	426052	426990	1	+	.	gene_id "CUFF.1174"; transcript_id "AT2G01920.1"; exon_number "1"; FPKM "0.0000000000"; frac "0.000000"; conf_lo "0.000000"; conf_hi "0.000000"; cov "0.000000";
Chr2	Cufflinks	transcript	427117	428683	1000	-	.	gene_id "AT2G01930"; transcript_id "AT2G01930.2"; FPKM "8.6108449940"; frac "0.809541"; conf_lo "7.350718"; conf_hi "9.870972"; cov "50.542339"; full_read_support "yes";
Chr2	Cufflinks	exon	427117	428683	1000	-	.	gene_id "AT2G01930"; transcript_id "AT2G01930.2"; exon_number "1"; FPKM "8.6108449940"; frac "0.809541"; conf_lo "7.350718"; conf_hi "9.870972"; cov "50.542339";
Chr2	Cufflinks	transcript	427121	428839	310	-	.	gene_id "AT2G01930"; transcript_id "AT2G01930.1"; FPKM "2.6700340459"; frac "0.190459"; conf_lo "1.779177"; conf_hi "3.560891"; cov "15.672070"; full_read_support "yes";
Chr2	Cufflinks	exon	427121	428223	310	-	.	gene_id "AT2G01930"; transcript_id "AT2G01930.1"; exon_number "1"; FPKM "2.6700340459"; frac "0.190459"; conf_lo "1.779177"; conf_hi "3.560891"; cov "15.672070";
Chr2	Cufflinks	exon	428706	428839	310	-	.	gene_id "AT2G01930"; transcript_id "AT2G01930.1"; exon_number "2"; FPKM "2.6700340459"; frac "0.190459"; conf_lo "1.779177"; conf_hi "3.560891"; cov "15.672070";
Chr2	Cufflinks	transcript	432202	433656	295	+	.	gene_id "CUFF.1175"; transcript_id "CUFF.1175.1"; FPKM "0.9047694675"; frac "0.141456"; conf_lo "0.331738"; conf_hi "1.477801"; cov "5.313328"; full_read_support "yes";
Chr2	Cufflinks	exon	432202	432802	295	+	.	gene_id "CUFF.1175"; transcript_id "CUFF.1175.1"; exon_number "1"; FPKM "0.9047694675"; frac "0.141456"; conf_lo "0.331738"; conf_hi "1.477801"; cov "5.313328";
Chr2	Cufflinks	exon	433125	433656	295	+	.	gene_id "CUFF.1175"; transcript_id "CUFF.1175.1"; exon_number "2"; FPKM "0.9047694675"; frac "0.141456"; conf_lo "0.331738"; conf_hi "1.477801"; cov "5.313328";
Chr2	Cufflinks	transcript	432275	435077	1	+	.	gene_id "CUFF.1175"; transcript_id "AT2G01940.3"; FPKM "0.0000000000"; frac "0.000000"; conf_lo "0.000000"; conf_hi "0.060816"; cov "0.000000"; full_read_support "no";
Chr2	Cufflinks	exon	432275	432811	1	+	.	gene_id "CUFF.1175"; transcript_id "AT2G01940.3"; exon_number "1"; FPKM "0.0000000000"; frac "0.000000"; conf_lo "0.000000"; conf_hi "0.060816"; cov "0.000000";
Chr2	Cufflinks	exon	433125	433511	1	+	.	gene_id "CUFF.1175"; transcript_id "AT2G01940.3"; exon_number "2"; FPKM "0.0000000000"; frac "0.000000"; conf_lo "0.000000"; conf_hi "0.060816"; cov "0.000000";
Chr2	Cufflinks	exon	434124	435077	1	+	.	gene_id "CUFF.1175"; transcript_id "AT2G01940.3"; exon_number "3"; FPKM "0.0000000000"; frac "0.000000"; conf_lo "0.000000"; conf_hi "0.060816"; cov "0.000000";
Chr2	Cufflinks	transcript	432275	435077	1000	+	.	gene_id "CUFF.1175"; transcript_id "AT2G01940.1"; FPKM "3.0599233145"; frac "0.858544"; conf_lo "2.406581"; conf_hi "3.713266"; cov "17.969635"; full_read_support "yes";
Chr2	Cufflinks	exon	432275	432811	1000	+	.	gene_id "CUFF.1175"; transcript_id "AT2G01940.1"; exon_number "1"; FPKM "3.0599233145"; frac "0.858544"; conf_lo "2.406581"; conf_hi "3.713266"; cov "17.969635";
Chr2	Cufflinks	exon	433125	433527	1000	+	.	gene_id "CUFF.1175"; transcript_id "AT2G01940.1"; exon_number "2"; FPKM "3.0599233145"; frac "0.858544"; conf_lo "2.406581"; conf_hi "3.713266"; cov "17.969635";
Chr2	Cufflinks	exon	434143	435077	1000	+	.	gene_id "CUFF.1175"; transcript_id "AT2G01940.1"; exon_number "3"; FPKM "3.0599233145"; frac "0.858544"; conf_lo "2.406581"; conf_hi "3.713266"; cov "17.969635";
Chr2	Cufflinks	transcript	432849	435077	1	+	.	gene_id "CUFF.1175"; transcript_id "AT2G01940.2"; FPKM "0.0000000000"; frac "0.000000"; conf_lo "0.000000"; conf_hi "0.078428"; cov "0.000000"; full_read_support "yes";
Chr2	Cufflinks	exon	432849	433011	1	+	.	gene_id "CUFF.1175"; transcript_id "AT2G01940.2"; exon_number "1"; FPKM "0.0000000000"; frac "0.000000"; conf_lo "0.000000"; conf_hi "0.078428"; cov "0.000000";
Chr2	Cufflinks	exon	433125	433527	1	+	.	gene_id "CUFF.1175"; transcript_id "AT2G01940.2"; exon_number "2"; FPKM "0.0000000000"; frac "0.000000"; conf_lo "0.000000"; conf_hi "0.078428"; cov "0.000000";
Chr2	Cufflinks	exon	434143	435077	1	+	.	gene_id "CUFF.1175"; transcript_id "AT2G01940.2"; exon_number "3"; FPKM "0.0000000000"; frac "0.000000"; conf_lo "0.000000"; conf_hi "0.078428"; cov "0.000000";
Chr2	Cufflinks	transcript	440636	444276	1000	-	.	gene_id "AT2G01950"; transcript_id "AT2G01950.1"; FPKM "5.2505074311"; frac "1.000000"; conf_lo "4.646208"; conf_hi "5.854807"; cov "30.824898"; full_read_support "yes";
Chr2	Cufflinks	exon	440636	444276	1000	-	.	gene_id "AT2G01950"; transcript_id "AT2G01950.1"; exon_number "1"; FPKM "5.2505074311"; frac "1.000000"; conf_lo "4.646208"; conf_hi "5.854807"; cov "30.824898";
Chr2	Cufflinks	transcript	450379	451910	1	+	.	gene_id "AT2G01960"; transcript_id "AT2G01960.1"; FPKM "0.0000000000"; frac "0.000000"; conf_lo "0.000000"; conf_hi "0.144655"; cov "0.000000"; full_read_support "no";
Chr2	Cufflinks	exon	450379	450890	1	+	.	gene_id "AT2G01960"; transcript_id "AT2G01960.1"; exon_number "1"; FPKM "0.0000000000"; frac "0.000000"; conf_lo "0.000000"; conf_hi "0.144655"; cov "0.000000";
Chr2	Cufflinks	exon	451518	451910	1	+	.	gene_id "AT2G01960"; transcript_id "AT2G01960.1"; exon_number "2"; FPKM "0.0000000000"; frac "0.000000"; conf_lo "0.000000"; conf_hi "0.144655"; cov "0.000000";
Chr2	Cufflinks	transcript	451871	454885	1000	-	.	gene_id "CUFF.1176"; transcript_id "AT2G01970.1"; FPKM "25.9411312866"; frac "1.000000"; conf_lo "23.969457"; conf_hi "27.912806"; cov "152.297018"; full_read_support "yes";
Chr2	Cufflinks	exon	451871	452416	1000	-	.	gene_id "CUFF.1176"; transcript_id "AT2G01970.1"; exon_number "1"; FPKM "25.9411312866"; frac "1.000000"; conf_lo "23.969457"; conf_hi "27.912806"; cov "152.297018";
Chr2	Cufflinks	exon	452690	453174	1000	-	.	gene_id "CUFF.1176"; transcript_id "AT2G01970.1"; exon_number "2"; FPKM "25.9411312866"; frac "1.000000"; conf_lo "23.969457"; conf_hi "27.912806"; cov "152.297018";
Chr2	Cufflinks	exon	453252	453408	1000	-	.	gene_id "CUFF.1176"; transcript_id "AT2G01970.1"; exon_number "3"; FPKM "25.9411312866"; frac "1.000000"; conf_lo "23.969457"; conf_hi "27.912806"; cov "152.297018";
Chr2	Cufflinks	exon	453491	453628	1000	-	.	gene_id "CUFF.1176"; transcript_id "AT2G01970.1"; exon_number "4"; FPKM "25.9411312866"; frac "1.000000"; conf_lo "23.969457"; conf_hi "27.912806"; cov "152.297018";
Chr2	Cufflinks	exon	453716	454301	1000	-	.	gene_id "CUFF.1176"; transcript_id "AT2G01970.1"; exon_number "5"; FPKM "25.9411312866"; frac "1.000000"; conf_lo "23.969457"; conf_hi "27.912806"; cov "152.297018";
Chr2	Cufflinks	exon	454402	454442	1000	-	.	gene_id "CUFF.1176"; transcript_id "AT2G01970.1"; exon_number "6"; FPKM "25.9411312866"; frac "1.000000"; conf_lo "23.969457"; conf_hi "27.912806"; cov "152.297018";
Chr2	Cufflinks	exon	454668	454885	1000	-	.	gene_id "CUFF.1176"; transcript_id "AT2G01970.1"; exon_number "7"; FPKM "25.9411312866"; frac "1.000000"; conf_lo "23.969457"; conf_hi "27.912806"; cov "152.297018";
Chr2	Cufflinks	transcript	455659	456088	1	-	.	gene_id "AT2G01973"; transcript_id "AT2G01973.1"; FPKM "0.0000000000"; frac "0.000000"; conf_lo "0.000000"; conf_hi "0.000000"; cov "0.000000"; full_read_support "no";
Chr2	Cufflinks	exon	455659	456088	1	-	.	gene_id "AT2G01973"; transcript_id "AT2G01973.1"; exon_number "1"; FPKM "0.0000000000"; frac "0.000000"; conf_lo "0.000000"; conf_hi "0.000000"; cov "0.000000";
Chr2	Cufflinks	transcript	457010	463326	1000	+	.	gene_id "CUFF.1177"; transcript_id "AT2G01980.1"; FPKM "2.5146896540"; frac "0.601983"; conf_lo "2.073020"; conf_hi "2.956360"; cov "14.768037"; full_read_support "yes";
Chr2	Cufflinks	exon	457010	457295	1000	+	.	gene_id "CUFF.1177"; transcript_id "AT2G01980.1"; exon_number "1"; FPKM "2.5146896540"; frac "0.601983"; conf_lo "2.073020"; conf_hi "2.956360"; cov "14.768037";
Chr2	Cufflinks	exon	457399	457449	1000	+	.	gene_id "CUFF.1177"; transcript_id "AT2G01980.1"; exon_number "2"; FPKM "2.5146896540"; frac "0.601983"; conf_lo "2.073020"; conf_hi "2.956360"; cov "14.768037";
Chr2	Cufflinks	exon	457528	457619	1000	+	.	gene_id "CUFF.1177"; transcript_id "AT2G01980.1"; exon_number "3"; FPKM "2.5146896540"; frac "0.601983"; conf_lo "2.073020"; conf_hi "2.956360"; cov "14.768037";
Chr2	Cufflinks	exon	457700	457777	1000	+	.	gene_id "CUFF.1177"; transcript_id "AT2G01980.1"; exon_number "4"; FPKM "2.5146896540"; frac "0.601983"; conf_lo "2.073020"; conf_hi "2.956360"; cov "14.768037";
Chr2	Cufflinks	exon	457873	458030	1000	+	.	gene_id "CUFF.1177"; transcript_id "AT2G01980.1"; exon_number "5"; FPKM "2.5146896540"; frac "0.601983"; conf_lo "2.073020"; conf_hi "2.956360"; cov "14.768037";
Chr2	Cufflinks	exon	458113	458214	1000	+	.	gene_id "CUFF.1177"; transcript_id "AT2G01980.1"; exon_number "6"; FPKM "2.5146896540"; frac "0.601983"; conf_lo "2.073020"; conf_hi "2.956360"; cov "14.768037";
Chr2	Cufflinks	exon	458304	458421	1000	+	.	gene_id "CUFF.1177"; transcript_id "AT2G01980.1"; exon_number "7"; FPKM "2.5146896540"; frac "0.601983"; conf_lo "2.073020"; conf_hi "2.956360"; cov "14.768037";
Chr2	Cufflinks	exon	458501	458553	1000	+	.	gene_id "CUFF.1177"; transcript_id "AT2G01980.1"; exon_number "8"; FPKM "2.5146896540"; frac "0.601983"; conf_lo "2.073020"; conf_hi "2.956360"; cov "14.768037";
Chr2	Cufflinks	exon	458640	458705	1000	+	.	gene_id "CUFF.1177"; transcript_id "AT2G01980.1"; exon_number "9"; FPKM "2.5146896540"; frac "0.601983"; conf_lo "2.073020"; conf_hi "2.956360"; cov "14.768037";
Chr2	Cufflinks	exon	458807	458851	1000	+	.	gene_id "CUFF.1177"; transcript_id "AT2G01980.1"; exon_number "10"; FPKM "2.5146896540"; frac "0.601983"; conf_lo "2.073020"; conf_hi "2.956360"; cov "14.768037";
Chr2	Cufflinks	exon	459002	459054	1000	+	.	gene_id "CUFF.1177"; transcript_id "AT2G01980.1"; exon_number "11"; FPKM "2.5146896540"; frac "0.601983"; conf_lo "2.073020"; conf_hi "2.956360"; cov "14.768037";
Chr2	Cufflinks	exon	459539	459723	1000	+	.	gene_id "CUFF.1177"; transcript_id "AT2G01980.1"; exon_number "12"; FPKM "2.5146896540"; frac "0.601983"; conf_lo "2.073020"; conf_hi "2.956360"; cov "14.768037";
Chr2	Cufflinks	exon	459836	459880	1000	+	.	gene_id "CUFF.1177"; transcript_id "AT2G01980.1"; exon_number "13"; FPKM "2.5146896540"; frac "0.601983"; conf_lo "2.073020"; conf_hi "2.956360"; cov "14.768037";
Chr2	Cufflinks	exon	459968	460075	1000	+	.	gene_id "CUFF.1177"; transcript_id "AT2G01980.1"; exon_number "14"; FPKM "2.5146896540"; frac "0.601983"; conf_lo "2.073020"; conf_hi "2.956360"; cov "14.768037";
Chr2	Cufflinks	exon	460291	460522	1000	+	.	gene_id "CUFF.1177"; transcript_id "AT2G01980.1"; exon_number "15"; FPKM "2.5146896540"; frac "0.601983"; conf_lo "2.073020"; conf_hi "2.956360"; cov "14.768037";
Chr2	Cufflinks	exon	460600	460899	1000	+	.	gene_id "CUFF.1177"; transcript_id "AT2G01980.1"; exon_number "16"; FPKM "2.5146896540"; frac "0.601983"; conf_lo "2.073020"; conf_hi "2.956360"; cov "14.768037";
Chr2	Cufflinks	exon	461081	461178	1000	+	.	gene_id "CUFF.1177"; transcript_id "AT2G01980.1"; exon_number "17"; FPKM "2.5146896540"; frac "0.601983"; conf_lo "2.073020"; conf_hi "2.956360"; cov "14.768037";
Chr2	Cufflinks	exon	461262	461393	1000	+	.	gene_id "CUFF.1177"; transcript_id "AT2G01980.1"; exon_number "18"; FPKM "2.5146896540"; frac "0.601983"; conf_lo "2.073020"; conf_hi "2.956360"; cov "14.768037";
Chr2	Cufflinks	exon	461476	461694	1000	+	.	gene_id "CUFF.1177"; transcript_id "AT2G01980.1"; exon_number "19"; FPKM "2.5146896540"; frac "0.601983"; conf_lo "2.073020"; conf_hi "2.956360"; cov "14.768037";
Chr2	Cufflinks	exon	461781	461984	1000	+	.	gene_id "CUFF.1177"; transcript_id "AT2G01980.1"; exon_number "20"; FPKM "2.5146896540"; frac "0.601983"; conf_lo "2.073020"; conf_hi "2.956360"; cov "14.768037";
Chr2	Cufflinks	exon	462072	462342	1000	+	.	gene_id "CUFF.1177"; transcript_id "AT2G01980.1"; exon_number "21"; FPKM "2.5146896540"; frac "0.601983"; conf_lo "2.073020"; conf_hi "2.956360"; cov "14.768037";
Chr2	Cufflinks	exon	462444	462742	1000	+	.	gene_id "CUFF.1177"; transcript_id "AT2G01980.1"; exon_number "22"; FPKM "2.5146896540"; frac "0.601983"; conf_lo "2.073020"; conf_hi "2.956360"; cov "14.768037";
Chr2	Cufflinks	exon	462840	463326	1000	+	.	gene_id "CUFF.1177"; transcript_id "AT2G01980.1"; exon_number "23"; FPKM "2.5146896540"; frac "0.601983"; conf_lo "2.073020"; conf_hi "2.956360"; cov "14.768037";
Chr2	Cufflinks	transcript	457010	462391	236	+	.	gene_id "CUFF.1177"; transcript_id "CUFF.1177.2"; FPKM "0.5948231738"; frac "0.115859"; conf_lo "0.322477"; conf_hi "0.867169"; cov "3.493222"; full_read_support "no";
Chr2	Cufflinks	exon	457010	457295	236	+	.	gene_id "CUFF.1177"; transcript_id "CUFF.1177.2"; exon_number "1"; FPKM "0.5948231738"; frac "0.115859"; conf_lo "0.322477"; conf_hi "0.867169"; cov "3.493222";
Chr2	Cufflinks	exon	457399	457449	236	+	.	gene_id "CUFF.1177"; transcript_id "CUFF.1177.2"; exon_number "2"; FPKM "0.5948231738"; frac "0.115859"; conf_lo "0.322477"; conf_hi "0.867169"; cov "3.493222";
Chr2	Cufflinks	exon	457528	457619	236	+	.	gene_id "CUFF.1177"; transcript_id "CUFF.1177.2"; exon_number "3"; FPKM "0.5948231738"; frac "0.115859"; conf_lo "0.322477"; conf_hi "0.867169"; cov "3.493222";
Chr2	Cufflinks	exon	457700	457777	236	+	.	gene_id "CUFF.1177"; transcript_id "CUFF.1177.2"; exon_number "4"; FPKM "0.5948231738"; frac "0.115859"; conf_lo "0.322477"; conf_hi "0.867169"; cov "3.493222";
Chr2	Cufflinks	exon	457873	458030	236	+	.	gene_id "CUFF.1177"; transcript_id "CUFF.1177.2"; exon_number "5"; FPKM "0.5948231738"; frac "0.115859"; conf_lo "0.322477"; conf_hi "0.867169"; cov "3.493222";
Chr2	Cufflinks	exon	458113	458214	236	+	.	gene_id "CUFF.1177"; transcript_id "CUFF.1177.2"; exon_number "6"; FPKM "0.5948231738"; frac "0.115859"; conf_lo "0.322477"; conf_hi "0.867169"; cov "3.493222";
Chr2	Cufflinks	exon	458304	458422	236	+	.	gene_id "CUFF.1177"; transcript_id "CUFF.1177.2"; exon_number "7"; FPKM "0.5948231738"; frac "0.115859"; conf_lo "0.322477"; conf_hi "0.867169"; cov "3.493222";
Chr2	Cufflinks	exon	458501	458553	236	+	.	gene_id "CUFF.1177"; transcript_id "CUFF.1177.2"; exon_number "8"; FPKM "0.5948231738"; frac "0.115859"; conf_lo "0.322477"; conf_hi "0.867169"; cov "3.493222";
Chr2	Cufflinks	exon	458640	458705	236	+	.	gene_id "CUFF.1177"; transcript_id "CUFF.1177.2"; exon_number "9"; FPKM "0.5948231738"; frac "0.115859"; conf_lo "0.322477"; conf_hi "0.867169"; cov "3.493222";
Chr2	Cufflinks	exon	458807	458851	236	+	.	gene_id "CUFF.1177"; transcript_id "CUFF.1177.2"; exon_number "10"; FPKM "0.5948231738"; frac "0.115859"; conf_lo "0.322477"; conf_hi "0.867169"; cov "3.493222";
Chr2	Cufflinks	exon	459002	459054	236	+	.	gene_id "CUFF.1177"; transcript_id "CUFF.1177.2"; exon_number "11"; FPKM "0.5948231738"; frac "0.115859"; conf_lo "0.322477"; conf_hi "0.867169"; cov "3.493222";
Chr2	Cufflinks	exon	459539	459723	236	+	.	gene_id "CUFF.1177"; transcript_id "CUFF.1177.2"; exon_number "12"; FPKM "0.5948231738"; frac "0.115859"; conf_lo "0.322477"; conf_hi "0.867169"; cov "3.493222";
Chr2	Cufflinks	exon	459836	460075	236	+	.	gene_id "CUFF.1177"; transcript_id "CUFF.1177.2"; exon_number "13"; FPKM "0.5948231738"; frac "0.115859"; conf_lo "0.322477"; conf_hi "0.867169"; cov "3.493222";
Chr2	Cufflinks	exon	460291	460523	236	+	.	gene_id "CUFF.1177"; transcript_id "CUFF.1177.2"; exon_number "14"; FPKM "0.5948231738"; frac "0.115859"; conf_lo "0.322477"; conf_hi "0.867169"; cov "3.493222";
Chr2	Cufflinks	exon	460601	460899	236	+	.	gene_id "CUFF.1177"; transcript_id "CUFF.1177.2"; exon_number "15"; FPKM "0.5948231738"; frac "0.115859"; conf_lo "0.322477"; conf_hi "0.867169"; cov "3.493222";
Chr2	Cufflinks	exon	461081	461178	236	+	.	gene_id "CUFF.1177"; transcript_id "CUFF.1177.2"; exon_number "16"; FPKM "0.5948231738"; frac "0.115859"; conf_lo "0.322477"; conf_hi "0.867169"; cov "3.493222";
Chr2	Cufflinks	exon	461262	461393	236	+	.	gene_id "CUFF.1177"; transcript_id "CUFF.1177.2"; exon_number "17"; FPKM "0.5948231738"; frac "0.115859"; conf_lo "0.322477"; conf_hi "0.867169"; cov "3.493222";
Chr2	Cufflinks	exon	461476	461694	236	+	.	gene_id "CUFF.1177"; transcript_id "CUFF.1177.2"; exon_number "18"; FPKM "0.5948231738"; frac "0.115859"; conf_lo "0.322477"; conf_hi "0.867169"; cov "3.493222";
Chr2	Cufflinks	exon	461781	461984	236	+	.	gene_id "CUFF.1177"; transcript_id "CUFF.1177.2"; exon_number "19"; FPKM "0.5948231738"; frac "0.115859"; conf_lo "0.322477"; conf_hi "0.867169"; cov "3.493222";
Chr2	Cufflinks	exon	462072	462391	236	+	.	gene_id "CUFF.1177"; transcript_id "CUFF.1177.2"; exon_number "20"; FPKM "0.5948231738"; frac "0.115859"; conf_lo "0.322477"; conf_hi "0.867169"; cov "3.493222";
Chr2	Cufflinks	transcript	457010	462804	223	+	.	gene_id "CUFF.1177"; transcript_id "CUFF.1177.3"; FPKM "0.5619006044"; frac "0.117981"; conf_lo "0.297636"; conf_hi "0.826165"; cov "3.299878"; full_read_support "yes";
Chr2	Cufflinks	exon	457010	457295	223	+	.	gene_id "CUFF.1177"; transcript_id "CUFF.1177.3"; exon_number "1"; FPKM "0.5619006044"; frac "0.117981"; conf_lo "0.297636"; conf_hi "0.826165"; cov "3.299878";
Chr2	Cufflinks	exon	457399	457449	223	+	.	gene_id "CUFF.1177"; transcript_id "CUFF.1177.3"; exon_number "2"; FPKM "0.5619006044"; frac "0.117981"; conf_lo "0.297636"; conf_hi "0.826165"; cov "3.299878";
Chr2	Cufflinks	exon	457528	457619	223	+	.	gene_id "CUFF.1177"; transcript_id "CUFF.1177.3"; exon_number "3"; FPKM "0.5619006044"; frac "0.117981"; conf_lo "0.297636"; conf_hi "0.826165"; cov "3.299878";
Chr2	Cufflinks	exon	457700	457777	223	+	.	gene_id "CUFF.1177"; transcript_id "CUFF.1177.3"; exon_number "4"; FPKM "0.5619006044"; frac "0.117981"; conf_lo "0.297636"; conf_hi "0.826165"; cov "3.299878";
Chr2	Cufflinks	exon	457873	458030	223	+	.	gene_id "CUFF.1177"; transcript_id "CUFF.1177.3"; exon_number "5"; FPKM "0.5619006044"; frac "0.117981"; conf_lo "0.297636"; conf_hi "0.826165"; cov "3.299878";
Chr2	Cufflinks	exon	458113	458214	223	+	.	gene_id "CUFF.1177"; transcript_id "CUFF.1177.3"; exon_number "6"; FPKM "0.5619006044"; frac "0.117981"; conf_lo "0.297636"; conf_hi "0.826165"; cov "3.299878";
Chr2	Cufflinks	exon	458309	458421	223	+	.	gene_id "CUFF.1177"; transcript_id "CUFF.1177.3"; exon_number "7"; FPKM "0.5619006044"; frac "0.117981"; conf_lo "0.297636"; conf_hi "0.826165"; cov "3.299878";
Chr2	Cufflinks	exon	458501	458553	223	+	.	gene_id "CUFF.1177"; transcript_id "CUFF.1177.3"; exon_number "8"; FPKM "0.5619006044"; frac "0.117981"; conf_lo "0.297636"; conf_hi "0.826165"; cov "3.299878";
Chr2	Cufflinks	exon	458640	458705	223	+	.	gene_id "CUFF.1177"; transcript_id "CUFF.1177.3"; exon_number "9"; FPKM "0.5619006044"; frac "0.117981"; conf_lo "0.297636"; conf_hi "0.826165"; cov "3.299878";
Chr2	Cufflinks	exon	458807	458851	223	+	.	gene_id "CUFF.1177"; transcript_id "CUFF.1177.3"; exon_number "10"; FPKM "0.5619006044"; frac "0.117981"; conf_lo "0.297636"; conf_hi "0.826165"; cov "3.299878";
Chr2	Cufflinks	exon	459002	459054	223	+	.	gene_id "CUFF.1177"; transcript_id "CUFF.1177.3"; exon_number "11"; FPKM "0.5619006044"; frac "0.117981"; conf_lo "0.297636"; conf_hi "0.826165"; cov "3.299878";
Chr2	Cufflinks	exon	459538	459725	223	+	.	gene_id "CUFF.1177"; transcript_id "CUFF.1177.3"; exon_number "12"; FPKM "0.5619006044"; frac "0.117981"; conf_lo "0.297636"; conf_hi "0.826165"; cov "3.299878";
Chr2	Cufflinks	exon	459838	459882	223	+	.	gene_id "CUFF.1177"; transcript_id "CUFF.1177.3"; exon_number "13"; FPKM "0.5619006044"; frac "0.117981"; conf_lo "0.297636"; conf_hi "0.826165"; cov "3.299878";
Chr2	Cufflinks	exon	459969	460075	223	+	.	gene_id "CUFF.1177"; transcript_id "CUFF.1177.3"; exon_number "14"; FPKM "0.5619006044"; frac "0.117981"; conf_lo "0.297636"; conf_hi "0.826165"; cov "3.299878";
Chr2	Cufflinks	exon	460291	460522	223	+	.	gene_id "CUFF.1177"; transcript_id "CUFF.1177.3"; exon_number "15"; FPKM "0.5619006044"; frac "0.117981"; conf_lo "0.297636"; conf_hi "0.826165"; cov "3.299878";
Chr2	Cufflinks	exon	460600	460899	223	+	.	gene_id "CUFF.1177"; transcript_id "CUFF.1177.3"; exon_number "16"; FPKM "0.5619006044"; frac "0.117981"; conf_lo "0.297636"; conf_hi "0.826165"; cov "3.299878";
Chr2	Cufflinks	exon	461081	461178	223	+	.	gene_id "CUFF.1177"; transcript_id "CUFF.1177.3"; exon_number "17"; FPKM "0.5619006044"; frac "0.117981"; conf_lo "0.297636"; conf_hi "0.826165"; cov "3.299878";
Chr2	Cufflinks	exon	461262	461393	223	+	.	gene_id "CUFF.1177"; transcript_id "CUFF.1177.3"; exon_number "18"; FPKM "0.5619006044"; frac "0.117981"; conf_lo "0.297636"; conf_hi "0.826165"; cov "3.299878";
Chr2	Cufflinks	exon	461476	461694	223	+	.	gene_id "CUFF.1177"; transcript_id "CUFF.1177.3"; exon_number "19"; FPKM "0.5619006044"; frac "0.117981"; conf_lo "0.297636"; conf_hi "0.826165"; cov "3.299878";
Chr2	Cufflinks	exon	461781	461984	223	+	.	gene_id "CUFF.1177"; transcript_id "CUFF.1177.3"; exon_number "20"; FPKM "0.5619006044"; frac "0.117981"; conf_lo "0.297636"; conf_hi "0.826165"; cov "3.299878";
Chr2	Cufflinks	exon	462072	462342	223	+	.	gene_id "CUFF.1177"; transcript_id "CUFF.1177.3"; exon_number "21"; FPKM "0.5619006044"; frac "0.117981"; conf_lo "0.297636"; conf_hi "0.826165"; cov "3.299878";
Chr2	Cufflinks	exon	462444	462804	223	+	.	gene_id "CUFF.1177"; transcript_id "CUFF.1177.3"; exon_number "22"; FPKM "0.5619006044"; frac "0.117981"; conf_lo "0.297636"; conf_hi "0.826165"; cov "3.299878";
Chr2	Cufflinks	transcript	458858	463387	293	+	.	gene_id "CUFF.1177"; transcript_id "CUFF.1177.4"; FPKM "0.7384012636"; frac "0.164177"; conf_lo "0.455161"; conf_hi "1.021642"; cov "4.336415"; full_read_support "yes";
Chr2	Cufflinks	exon	458858	459880	293	+	.	gene_id "CUFF.1177"; transcript_id "CUFF.1177.4"; exon_number "1"; FPKM "0.7384012636"; frac "0.164177"; conf_lo "0.455161"; conf_hi "1.021642"; cov "4.336415";
Chr2	Cufflinks	exon	459968	460075	293	+	.	gene_id "CUFF.1177"; transcript_id "CUFF.1177.4"; exon_number "2"; FPKM "0.7384012636"; frac "0.164177"; conf_lo "0.455161"; conf_hi "1.021642"; cov "4.336415";
Chr2	Cufflinks	exon	460291	460522	293	+	.	gene_id "CUFF.1177"; transcript_id "CUFF.1177.4"; exon_number "3"; FPKM "0.7384012636"; frac "0.164177"; conf_lo "0.455161"; conf_hi "1.021642"; cov "4.336415";
Chr2	Cufflinks	exon	460600	460899	293	+	.	gene_id "CUFF.1177"; transcript_id "CUFF.1177.4"; exon_number "4"; FPKM "0.7384012636"; frac "0.164177"; conf_lo "0.455161"; conf_hi "1.021642"; cov "4.336415";
Chr2	Cufflinks	exon	461081	461178	293	+	.	gene_id "CUFF.1177"; transcript_id "CUFF.1177.4"; exon_number "5"; FPKM "0.7384012636"; frac "0.164177"; conf_lo "0.455161"; conf_hi "1.021642"; cov "4.336415";
Chr2	Cufflinks	exon	461262	461393	293	+	.	gene_id "CUFF.1177"; transcript_id "CUFF.1177.4"; exon_number "6"; FPKM "0.7384012636"; frac "0.164177"; conf_lo "0.455161"; conf_hi "1.021642"; cov "4.336415";
Chr2	Cufflinks	exon	461476	461694	293	+	.	gene_id "CUFF.1177"; transcript_id "CUFF.1177.4"; exon_number "7"; FPKM "0.7384012636"; frac "0.164177"; conf_lo "0.455161"; conf_hi "1.021642"; cov "4.336415";
Chr2	Cufflinks	exon	461781	461984	293	+	.	gene_id "CUFF.1177"; transcript_id "CUFF.1177.4"; exon_number "8"; FPKM "0.7384012636"; frac "0.164177"; conf_lo "0.455161"; conf_hi "1.021642"; cov "4.336415";
Chr2	Cufflinks	exon	462072	462342	293	+	.	gene_id "CUFF.1177"; transcript_id "CUFF.1177.4"; exon_number "9"; FPKM "0.7384012636"; frac "0.164177"; conf_lo "0.455161"; conf_hi "1.021642"; cov "4.336415";
Chr2	Cufflinks	exon	462444	462742	293	+	.	gene_id "CUFF.1177"; transcript_id "CUFF.1177.4"; exon_number "10"; FPKM "0.7384012636"; frac "0.164177"; conf_lo "0.455161"; conf_hi "1.021642"; cov "4.336415";
Chr2	Cufflinks	exon	462840	463387	293	+	.	gene_id "CUFF.1177"; transcript_id "CUFF.1177.4"; exon_number "11"; FPKM "0.7384012636"; frac "0.164177"; conf_lo "0.455161"; conf_hi "1.021642"; cov "4.336415";
Chr2	Cufflinks	transcript	465001	466724	671	-	.	gene_id "CUFF.1178"; transcript_id "AT2G01990.1"; FPKM "3.5024179016"; frac "0.564669"; conf_lo "2.462242"; conf_hi "4.542594"; cov "20.565328"; full_read_support "yes";
Chr2	Cufflinks	exon	465001	465603	671	-	.	gene_id "CUFF.1178"; transcript_id "AT2G01990.1"; exon_number "1"; FPKM "3.5024179016"; frac "0.564669"; conf_lo "2.462242"; conf_hi "4.542594"; cov "20.565328";
Chr2	Cufflinks	exon	466151	466220	671	-	.	gene_id "CUFF.1178"; transcript_id "AT2G01990.1"; exon_number "2"; FPKM "3.5024179016"; frac "0.564669"; conf_lo "2.462242"; conf_hi "4.542594"; cov "20.565328";
Chr2	Cufflinks	exon	466333	466511	671	-	.	gene_id "CUFF.1178"; transcript_id "AT2G01990.1"; exon_number "3"; FPKM "3.5024179016"; frac "0.564669"; conf_lo "2.462242"; conf_hi "4.542594"; cov "20.565328";
Chr2	Cufflinks	exon	466670	466724	671	-	.	gene_id "CUFF.1178"; transcript_id "AT2G01990.1"; exon_number "4"; FPKM "3.5024179016"; frac "0.564669"; conf_lo "2.462242"; conf_hi "4.542594"; cov "20.565328";
Chr2	Cufflinks	transcript	466209	466916	918	-	.	gene_id "CUFF.1178"; transcript_id "CUFF.1178.2"; FPKM "4.7867696600"; frac "0.260532"; conf_lo "2.608060"; conf_hi "6.965479"; cov "28.106722"; full_read_support "yes";
Chr2	Cufflinks	exon	466209	466221	918	-	.	gene_id "CUFF.1178"; transcript_id "CUFF.1178.2"; exon_number "1"; FPKM "4.7867696600"; frac "0.260532"; conf_lo "2.608060"; conf_hi "6.965479"; cov "28.106722";
Chr2	Cufflinks	exon	466334	466511	918	-	.	gene_id "CUFF.1178"; transcript_id "CUFF.1178.2"; exon_number "2"; FPKM "4.7867696600"; frac "0.260532"; conf_lo "2.608060"; conf_hi "6.965479"; cov "28.106722";
Chr2	Cufflinks	exon	466670	466916	918	-	.	gene_id "CUFF.1178"; transcript_id "CUFF.1178.2"; exon_number "3"; FPKM "4.7867696600"; frac "0.260532"; conf_lo "2.608060"; conf_hi "6.965479"; cov "28.106722";
Chr2	Cufflinks	transcript	466571	466916	1000	-	.	gene_id "CUFF.1178"; transcript_id "CUFF.1178.3"; FPKM "5.2131272062"; frac "0.174798"; conf_lo "2.270543"; conf_hi "8.155712"; cov "30.610188"; full_read_support "yes";
Chr2	Cufflinks	exon	466571	466916	1000	-	.	gene_id "CUFF.1178"; transcript_id "CUFF.1178.3"; exon_number "1"; FPKM "5.2131272062"; frac "0.174798"; conf_lo "2.270543"; conf_hi "8.155712"; cov "30.610188";
Chr2	Cufflinks	transcript	469370	472070	1000	-	.	gene_id "AT2G02000"; transcript_id "AT2G02000.1"; FPKM "0.3714348818"; frac "1.000000"; conf_lo "0.137492"; conf_hi "0.605378"; cov "2.182835"; full_read_support "no";
Chr2	Cufflinks	exon	469370	469993	1000	-	.	gene_id "AT2G02000"; transcript_id "AT2G02000.1"; exon_number "1"; FPKM "0.3714348818"; frac "1.000000"; conf_lo "0.137492"; conf_hi "0.605378"; cov "2.182835";
Chr2	Cufflinks	exon	470199	470251	1000	-	.	gene_id "AT2G02000"; transcript_id "AT2G02000.1"; exon_number "2"; FPKM "0.3714348818"; frac "1.000000"; conf_lo "0.137492"; conf_hi "0.605378"; cov "2.182835";
Chr2	Cufflinks	exon	470327	470580	1000	-	.	gene_id "AT2G02000"; transcript_id "AT2G02000.1"; exon_number "3"; FPKM "0.3714348818"; frac "1.000000"; conf_lo "0.137492"; conf_hi "0.605378"; cov "2.182835";
Chr2	Cufflinks	exon	470911	471125	1000	-	.	gene_id "AT2G02000"; transcript_id "AT2G02000.1"; exon_number "4"; FPKM "0.3714348818"; frac "1.000000"; conf_lo "0.137492"; conf_hi "0.605378"; cov "2.182835";
Chr2	Cufflinks	exon	471207	471612	1000	-	.	gene_id "AT2G02000"; transcript_id "AT2G02000.1"; exon_number "5"; FPKM "0.3714348818"; frac "1.000000"; conf_lo "0.137492"; conf_hi "0.605378"; cov "2.182835";
Chr2	Cufflinks	exon	471912	472070	1000	-	.	gene_id "AT2G02000"; transcript_id "AT2G02000.1"; exon_number "6"; FPKM "0.3714348818"; frac "1.000000"; conf_lo "0.137492"; conf_hi "0.605378"; cov "2.182835";
Chr2	Cufflinks	transcript	474165	476594	1000	-	.	gene_id "CUFF.1179"; transcript_id "AT2G02010.1"; FPKM "1.9227793512"; frac "0.832724"; conf_lo "1.367695"; conf_hi "2.477864"; cov "11.293440"; full_read_support "yes";
Chr2	Cufflinks	exon	474165	474842	1000	-	.	gene_id "CUFF.1179"; transcript_id "AT2G02010.1"; exon_number "1"; FPKM "1.9227793512"; frac "0.832724"; conf_lo "1.367695"; conf_hi "2.477864"; cov "11.293440";
Chr2	Cufflinks	exon	475008	475060	1000	-	.	gene_id "CUFF.1179"; transcript_id "AT2G02010.1"; exon_number "2"; FPKM "1.9227793512"; frac "0.832724"; conf_lo "1.367695"; conf_hi "2.477864"; cov "11.293440";
Chr2	Cufflinks	exon	475163	475416	1000	-	.	gene_id "CUFF.1179"; transcript_id "AT2G02010.1"; exon_number "3"; FPKM "1.9227793512"; frac "0.832724"; conf_lo "1.367695"; conf_hi "2.477864"; cov "11.293440";
Chr2	Cufflinks	exon	475503	475717	1000	-	.	gene_id "CUFF.1179"; transcript_id "AT2G02010.1"; exon_number "4"; FPKM "1.9227793512"; frac "0.832724"; conf_lo "1.367695"; conf_hi "2.477864"; cov "11.293440";
Chr2	Cufflinks	exon	475818	476223	1000	-	.	gene_id "CUFF.1179"; transcript_id "AT2G02010.1"; exon_number "5"; FPKM "1.9227793512"; frac "0.832724"; conf_lo "1.367695"; conf_hi "2.477864"; cov "11.293440";
Chr2	Cufflinks	exon	476410	476594	1000	-	.	gene_id "CUFF.1179"; transcript_id "AT2G02010.1"; exon_number "6"; FPKM "1.9227793512"; frac "0.832724"; conf_lo "1.367695"; conf_hi "2.477864"; cov "11.293440";
Chr2	Cufflinks	transcript	474165	476594	200	-	.	gene_id "CUFF.1179"; transcript_id "CUFF.1179.2"; FPKM "0.3862437384"; frac "0.167276"; conf_lo "0.085403"; conf_hi "0.687085"; cov "2.268602"; full_read_support "yes";
Chr2	Cufflinks	exon	474165	474842	200	-	.	gene_id "CUFF.1179"; transcript_id "CUFF.1179.2"; exon_number "1"; FPKM "0.3862437384"; frac "0.167276"; conf_lo "0.085403"; conf_hi "0.687085"; cov "2.268602";
Chr2	Cufflinks	exon	475008	475060	200	-	.	gene_id "CUFF.1179"; transcript_id "CUFF.1179.2"; exon_number "2"; FPKM "0.3862437384"; frac "0.167276"; conf_lo "0.085403"; conf_hi "0.687085"; cov "2.268602";
Chr2	Cufflinks	exon	475163	475416	200	-	.	gene_id "CUFF.1179"; transcript_id "CUFF.1179.2"; exon_number "3"; FPKM "0.3862437384"; frac "0.167276"; conf_lo "0.085403"; conf_hi "0.687085"; cov "2.268602";
Chr2	Cufflinks	exon	475503	475717	200	-	.	gene_id "CUFF.1179"; transcript_id "CUFF.1179.2"; exon_number "4"; FPKM "0.3862437384"; frac "0.167276"; conf_lo "0.085403"; conf_hi "0.687085"; cov "2.268602";
Chr2	Cufflinks	exon	475818	476225	200	-	.	gene_id "CUFF.1179"; transcript_id "CUFF.1179.2"; exon_number "5"; FPKM "0.3862437384"; frac "0.167276"; conf_lo "0.085403"; conf_hi "0.687085"; cov "2.268602";
Chr2	Cufflinks	exon	476412	476594	200	-	.	gene_id "CUFF.1179"; transcript_id "CUFF.1179.2"; exon_number "6"; FPKM "0.3862437384"; frac "0.167276"; conf_lo "0.085403"; conf_hi "0.687085"; cov "2.268602";
Chr2	Cufflinks	transcript	479017	481185	1000	+	.	gene_id "CUFF.1180"; transcript_id "CUFF.1180.1"; FPKM "2.2447483874"; frac "0.705125"; conf_lo "1.672493"; conf_hi "2.817004"; cov "13.183223"; full_read_support "yes";
Chr2	Cufflinks	exon	479017	479173	1000	+	.	gene_id "CUFF.1180"; transcript_id "CUFF.1180.1"; exon_number "1"; FPKM "2.2447483874"; frac "0.705125"; conf_lo "1.672493"; conf_hi "2.817004"; cov "13.183223";
Chr2	Cufflinks	exon	479248	479350	1000	+	.	gene_id "CUFF.1180"; transcript_id "CUFF.1180.1"; exon_number "2"; FPKM "2.2447483874"; frac "0.705125"; conf_lo "1.672493"; conf_hi "2.817004"; cov "13.183223";
Chr2	Cufflinks	exon	479452	479669	1000	+	.	gene_id "CUFF.1180"; transcript_id "CUFF.1180.1"; exon_number "3"; FPKM "2.2447483874"; frac "0.705125"; conf_lo "1.672493"; conf_hi "2.817004"; cov "13.183223";
Chr2	Cufflinks	exon	479749	481185	1000	+	.	gene_id "CUFF.1180"; transcript_id "CUFF.1180.1"; exon_number "4"; FPKM "2.2447483874"; frac "0.705125"; conf_lo "1.672493"; conf_hi "2.817004"; cov "13.183223";
Chr2	Cufflinks	transcript	479098	481185	442	+	.	gene_id "CUFF.1180"; transcript_id "CUFF.1180.2"; FPKM "0.9931345782"; frac "0.294875"; conf_lo "0.566165"; conf_hi "1.420105"; cov "5.832598"; full_read_support "yes";
Chr2	Cufflinks	exon	479098	479350	442	+	.	gene_id "CUFF.1180"; transcript_id "CUFF.1180.2"; exon_number "1"; FPKM "0.9931345782"; frac "0.294875"; conf_lo "0.566165"; conf_hi "1.420105"; cov "5.832598";
Chr2	Cufflinks	exon	479452	479669	442	+	.	gene_id "CUFF.1180"; transcript_id "CUFF.1180.2"; exon_number "2"; FPKM "0.9931345782"; frac "0.294875"; conf_lo "0.566165"; conf_hi "1.420105"; cov "5.832598";
Chr2	Cufflinks	exon	479749	480242	442	+	.	gene_id "CUFF.1180"; transcript_id "CUFF.1180.2"; exon_number "3"; FPKM "0.9931345782"; frac "0.294875"; conf_lo "0.566165"; conf_hi "1.420105"; cov "5.832598";
Chr2	Cufflinks	exon	480330	481185	442	+	.	gene_id "CUFF.1180"; transcript_id "CUFF.1180.2"; exon_number "4"; FPKM "0.9931345782"; frac "0.294875"; conf_lo "0.566165"; conf_hi "1.420105"; cov "5.832598";
Chr2	Cufflinks	transcript	479101	481185	1	+	.	gene_id "CUFF.1180"; transcript_id "AT2G02020.1"; FPKM "0.0000000000"; frac "0.000000"; conf_lo "0.000000"; conf_hi "0.067668"; cov "0.000000"; full_read_support "no";
Chr2	Cufflinks	exon	479101	479173	1	+	.	gene_id "CUFF.1180"; transcript_id "AT2G02020.1"; exon_number "1"; FPKM "0.0000000000"; frac "0.000000"; conf_lo "0.000000"; conf_hi "0.067668"; cov "0.000000";
Chr2	Cufflinks	exon	479248	479350	1	+	.	gene_id "CUFF.1180"; transcript_id "AT2G02020.1"; exon_number "2"; FPKM "0.0000000000"; frac "0.000000"; conf_lo "0.000000"; conf_hi "0.067668"; cov "0.000000";
Chr2	Cufflinks	exon	479452	479669	1	+	.	gene_id "CUFF.1180"; transcript_id "AT2G02020.1"; exon_number "3"; FPKM "0.0000000000"; frac "0.000000"; conf_lo "0.000000"; conf_hi "0.067668"; cov "0.000000";
Chr2	Cufflinks	exon	479749	480235	1	+	.	gene_id "CUFF.1180"; transcript_id "AT2G02020.1"; exon_number "4"; FPKM "0.0000000000"; frac "0.000000"; conf_lo "0.000000"; conf_hi "0.067668"; cov "0.000000";
Chr2	Cufflinks	exon	480359	481185	1	+	.	gene_id "CUFF.1180"; transcript_id "AT2G02020.1"; exon_number "5"; FPKM "0.0000000000"; frac "0.000000"; conf_lo "0.000000"; conf_hi "0.067668"; cov "0.000000";
Chr2	Cufflinks	transcript	479101	481185	1	+	.	gene_id "CUFF.1180"; transcript_id "AT2G02020.2"; FPKM "0.0000000000"; frac "0.000000"; conf_lo "0.000000"; conf_hi "0.070616"; cov "0.000000"; full_read_support "no";
Chr2	Cufflinks	exon	479101	479173	1	+	.	gene_id "CUFF.1180"; transcript_id "AT2G02020.2"; exon_number "1"; FPKM "0.0000000000"; frac "0.000000"; conf_lo "0.000000"; conf_hi "0.070616"; cov "0.000000";
Chr2	Cufflinks	exon	479248	479350	1	+	.	gene_id "CUFF.1180"; transcript_id "AT2G02020.2"; exon_number "2"; FPKM "0.0000000000"; frac "0.000000"; conf_lo "0.000000"; conf_hi "0.070616"; cov "0.000000";
Chr2	Cufflinks	exon	479452	479669	1	+	.	gene_id "CUFF.1180"; transcript_id "AT2G02020.2"; exon_number "3"; FPKM "0.0000000000"; frac "0.000000"; conf_lo "0.000000"; conf_hi "0.070616"; cov "0.000000";
Chr2	Cufflinks	exon	479749	480235	1	+	.	gene_id "CUFF.1180"; transcript_id "AT2G02020.2"; exon_number "4"; FPKM "0.0000000000"; frac "0.000000"; conf_lo "0.000000"; conf_hi "0.070616"; cov "0.000000";
Chr2	Cufflinks	exon	480330	480391	1	+	.	gene_id "CUFF.1180"; transcript_id "AT2G02020.2"; exon_number "5"; FPKM "0.0000000000"; frac "0.000000"; conf_lo "0.000000"; conf_hi "0.070616"; cov "0.000000";
Chr2	Cufflinks	exon	480484	481185	1	+	.	gene_id "CUFF.1180"; transcript_id "AT2G02020.2"; exon_number "6"; FPKM "0.0000000000"; frac "0.000000"; conf_lo "0.000000"; conf_hi "0.070616"; cov "0.000000";
Chr2	Cufflinks	transcript	481467	481778	1	-	.	gene_id "AT2G02023"; transcript_id "AT2G02023.1"; FPKM "0.0000000000"; frac "0.000000"; conf_lo "0.000000"; conf_hi "0.000000"; cov "0.000000"; full_read_support "no";
Chr2	Cufflinks	exon	481467	481778	1	-	.	gene_id "AT2G02023"; transcript_id "AT2G02023.1"; exon_number "1"; FPKM "0.0000000000"; frac "0.000000"; conf_lo "0.000000"; conf_hi "0.000000"; cov "0.000000";
Chr2	Cufflinks	transcript	481907	482086	1	+	.	gene_id "AT2G02026"; transcript_id "AT2G02026.1"; FPKM "0.0000000000"; frac "0.000000"; conf_lo "0.000000"; conf_hi "0.000000"; cov "0.000000"; full_read_support "no";
Chr2	Cufflinks	exon	481907	482086	1	+	.	gene_id "AT2G02026"; transcript_id "AT2G02026.1"; exon_number "1"; FPKM "0.0000000000"; frac "0.000000"; conf_lo "0.000000"; conf_hi "0.000000"; cov "0.000000";
Chr2	Cufflinks	transcript	482335	483829	1	+	.	gene_id "AT2G02030"; transcript_id "AT2G02030.1"; FPKM "0.0000000000"; frac "0.000000"; conf_lo "0.000000"; conf_hi "0.000000"; cov "0.000000"; full_read_support "no";
Chr2	Cufflinks	exon	482335	482405	1	+	.	gene_id "AT2G02030"; transcript_id "AT2G02030.1"; exon_number "1"; FPKM "0.0000000000"; frac "0.000000"; conf_lo "0.000000"; conf_hi "0.000000"; cov "0.000000";
Chr2	Cufflinks	exon	482896	483829	1	+	.	gene_id "AT2G02030"; transcript_id "AT2G02030.1"; exon_number "2"; FPKM "0.0000000000"; frac "0.000000"; conf_lo "0.000000"; conf_hi "0.000000"; cov "0.000000";
Chr2	Cufflinks	transcript	487423	489832	136	+	.	gene_id "CUFF.1181"; transcript_id "AT2G02040.1"; FPKM "14.8814585640"; frac "0.354379"; conf_lo "13.433169"; conf_hi "16.329748"; cov "87.350884"; full_read_support "yes";
Chr2	Cufflinks	exon	487423	487598	136	+	.	gene_id "CUFF.1181"; transcript_id "AT2G02040.1"; exon_number "1"; FPKM "14.8814585640"; frac "0.354379"; conf_lo "13.433169"; conf_hi "16.329748"; cov "87.350884";
Chr2	Cufflinks	exon	487854	488171	136	+	.	gene_id "CUFF.1181"; transcript_id "AT2G02040.1"; exon_number "2"; FPKM "14.8814585640"; frac "0.354379"; conf_lo "13.433169"; conf_hi "16.329748"; cov "87.350884";
Chr2	Cufflinks	exon	488250	488806	136	+	.	gene_id "CUFF.1181"; transcript_id "AT2G02040.1"; exon_number "3"; FPKM "14.8814585640"; frac "0.354379"; conf_lo "13.433169"; conf_hi "16.329748"; cov "87.350884";
Chr2	Cufflinks	exon	488882	489832	136	+	.	gene_id "CUFF.1181"; transcript_id "AT2G02040.1"; exon_number "4"; FPKM "14.8814585640"; frac "0.354379"; conf_lo "13.433169"; conf_hi "16.329748"; cov "87.350884";
Chr2	Cufflinks	transcript	489966	491995	1000	+	.	gene_id "CUFF.1181"; transcript_id "AT2G02050.1"; FPKM "109.1489837364"; frac "0.645621"; conf_lo "100.719227"; conf_hi "117.578740"; cov "640.680495"; full_read_support "yes";
Chr2	Cufflinks	exon	489966	490374	1000	+	.	gene_id "CUFF.1181"; transcript_id "AT2G02050.1"; exon_number "1"; FPKM "109.1489837364"; frac "0.645621"; conf_lo "100.719227"; conf_hi "117.578740"; cov "640.680495";
Chr2	Cufflinks	exon	491758	491995	1000	+	.	gene_id "CUFF.1181"; transcript_id "AT2G02050.1"; exon_number "2"; FPKM "109.1489837364"; frac "0.645621"; conf_lo "100.719227"; conf_hi "117.578740"; cov "640.680495";
Chr2	Cufflinks	transcript	495570	497747	1000	+	.	gene_id "CUFF.1182"; transcript_id "AT2G02060.1"; FPKM "5.1831053586"; frac "0.788347"; conf_lo "3.991636"; conf_hi "6.374574"; cov "30.420026"; full_read_support "yes";
Chr2	Cufflinks	exon	495570	495850	1000	+	.	gene_id "CUFF.1182"; transcript_id "AT2G02060.1"; exon_number "1"; FPKM "5.1831053586"; frac "0.788347"; conf_lo "3.991636"; conf_hi "6.374574"; cov "30.420026";
Chr2	Cufflinks	exon	496269	496345	1000	+	.	gene_id "CUFF.1182"; transcript_id "AT2G02060.1"; exon_number "2"; FPKM "5.1831053586"; frac "0.788347"; conf_lo "3.991636"; conf_hi "6.374574"; cov "30.420026";
Chr2	Cufflinks	exon	496452	496491	1000	+	.	gene_id "CUFF.1182"; transcript_id "AT2G02060.1"; exon_number "3"; FPKM "5.1831053586"; frac "0.788347"; conf_lo "3.991636"; conf_hi "6.374574"; cov "30.420026";
Chr2	Cufflinks	exon	496765	496906	1000	+	.	gene_id "CUFF.1182"; transcript_id "AT2G02060.1"; exon_number "4"; FPKM "5.1831053586"; frac "0.788347"; conf_lo "3.991636"; conf_hi "6.374574"; cov "30.420026";
Chr2	Cufflinks	exon	497032	497161	1000	+	.	gene_id "CUFF.1182"; transcript_id "AT2G02060.1"; exon_number "5"; FPKM "5.1831053586"; frac "0.788347"; conf_lo "3.991636"; conf_hi "6.374574"; cov "30.420026";
Chr2	Cufflinks	exon	497388	497747	1000	+	.	gene_id "CUFF.1182"; transcript_id "AT2G02060.1"; exon_number "6"; FPKM "5.1831053586"; frac "0.788347"; conf_lo "3.991636"; conf_hi "6.374574"; cov "30.420026";
Chr2	Cufflinks	transcript	496591	497945	277	+	.	gene_id "CUFF.1182"; transcript_id "CUFF.1182.2"; FPKM "1.4365005342"; frac "0.211653"; conf_lo "0.754337"; conf_hi "2.118664"; cov "8.430927"; full_read_support "yes";
Chr2	Cufflinks	exon	496591	496906	277	+	.	gene_id "CUFF.1182"; transcript_id "CUFF.1182.2"; exon_number "1"; FPKM "1.4365005342"; frac "0.211653"; conf_lo "0.754337"; conf_hi "2.118664"; cov "8.430927";
Chr2	Cufflinks	exon	497032	497161	277	+	.	gene_id "CUFF.1182"; transcript_id "CUFF.1182.2"; exon_number "2"; FPKM "1.4365005342"; frac "0.211653"; conf_lo "0.754337"; conf_hi "2.118664"; cov "8.430927";
Chr2	Cufflinks	exon	497388	497945	277	+	.	gene_id "CUFF.1182"; transcript_id "CUFF.1182.2"; exon_number "3"; FPKM "1.4365005342"; frac "0.211653"; conf_lo "0.754337"; conf_hi "2.118664"; cov "8.430927";
Chr2	Cufflinks	transcript	498025	499559	1000	+	.	gene_id "AT2G02061"; transcript_id "AT2G02061.1"; FPKM "0.3476757127"; frac "1.000000"; conf_lo "0.084858"; conf_hi "0.610494"; cov "2.043208"; full_read_support "no";
Chr2	Cufflinks	exon	498025	498324	1000	+	.	gene_id "AT2G02061"; transcript_id "AT2G02061.1"; exon_number "1"; FPKM "0.3476757127"; frac "1.000000"; conf_lo "0.084858"; conf_hi "0.610494"; cov "2.043208";
Chr2	Cufflinks	exon	498483	498854	1000	+	.	gene_id "AT2G02061"; transcript_id "AT2G02061.1"; exon_number "2"; FPKM "0.3476757127"; frac "1.000000"; conf_lo "0.084858"; conf_hi "0.610494"; cov "2.043208";
Chr2	Cufflinks	exon	498935	499416	1000	+	.	gene_id "AT2G02061"; transcript_id "AT2G02061.1"; exon_number "3"; FPKM "0.3476757127"; frac "1.000000"; conf_lo "0.084858"; conf_hi "0.610494"; cov "2.043208";
Chr2	Cufflinks	exon	499487	499559	1000	+	.	gene_id "AT2G02061"; transcript_id "AT2G02061.1"; exon_number "4"; FPKM "0.3476757127"; frac "1.000000"; conf_lo "0.084858"; conf_hi "0.610494"; cov "2.043208";
Chr2	Cufflinks	transcript	505487	509425	1000	+	.	gene_id "AT2G02070"; transcript_id "AT2G02070.1"; FPKM "20.4002762583"; frac "1.000000"; conf_lo "18.689999"; conf_hi "22.110554"; cov "119.713855"; full_read_support "yes";
Chr2	Cufflinks	exon	505487	505706	1000	+	.	gene_id "AT2G02070"; transcript_id "AT2G02070.1"; exon_number "1"; FPKM "20.4002762583"; frac "1.000000"; conf_lo "18.689999"; conf_hi "22.110554"; cov "119.713855";
Chr2	Cufflinks	exon	505968	506364	1000	+	.	gene_id "AT2G02070"; transcript_id "AT2G02070.1"; exon_number "2"; FPKM "20.4002762583"; frac "1.000000"; conf_lo "18.689999"; conf_hi "22.110554"; cov "119.713855";
Chr2	Cufflinks	exon	507927	509425	1000	+	.	gene_id "AT2G02070"; transcript_id "AT2G02070.1"; exon_number "3"; FPKM "20.4002762583"; frac "1.000000"; conf_lo "18.689999"; conf_hi "22.110554"; cov "119.713855";
Chr2	Cufflinks	transcript	506626	507097	1000	-	.	gene_id "CUFF.1183"; transcript_id "CUFF.1183.1"; FPKM "3.1799854742"; frac "1.000000"; conf_lo "1.592746"; conf_hi "4.767225"; cov "18.688020"; full_read_support "yes";
Chr2	Cufflinks	exon	506626	507097	1000	-	.	gene_id "CUFF.1183"; transcript_id "CUFF.1183.1"; exon_number "1"; FPKM "3.1799854742"; frac "1.000000"; conf_lo "1.592746"; conf_hi "4.767225"; cov "18.688020";
Chr2	Cufflinks	transcript	510521	511086	1000	+	.	gene_id "CUFF.1184"; transcript_id "CUFF.1184.1"; FPKM "1.3916290898"; frac "1.000000"; conf_lo "0.468527"; conf_hi "2.314731"; cov "8.178274"; full_read_support "yes";
Chr2	Cufflinks	exon	510521	511086	1000	+	.	gene_id "CUFF.1184"; transcript_id "CUFF.1184.1"; exon_number "1"; FPKM "1.3916290898"; frac "1.000000"; conf_lo "0.468527"; conf_hi "2.314731"; cov "8.178274";
Chr2	Cufflinks	transcript	518159	521707	1000	-	.	gene_id "CUFF.1185"; transcript_id "AT2G02080.1"; FPKM "8.0216384719"; frac "0.410905"; conf_lo "6.867018"; conf_hi "9.176259"; cov "46.930167"; full_read_support "yes";
Chr2	Cufflinks	exon	518159	519291	1000	-	.	gene_id "CUFF.1185"; transcript_id "AT2G02080.1"; exon_number "1"; FPKM "8.0216384719"; frac "0.410905"; conf_lo "6.867018"; conf_hi "9.176259"; cov "46.930167";
Chr2	Cufflinks	exon	520264	520660	1000	-	.	gene_id "CUFF.1185"; transcript_id "AT2G02080.1"; exon_number "2"; FPKM "8.0216384719"; frac "0.410905"; conf_lo "6.867018"; conf_hi "9.176259"; cov "46.930167";
Chr2	Cufflinks	exon	520981	521205	1000	-	.	gene_id "CUFF.1185"; transcript_id "AT2G02080.1"; exon_number "3"; FPKM "8.0216384719"; frac "0.410905"; conf_lo "6.867018"; conf_hi "9.176259"; cov "46.930167";
Chr2	Cufflinks	exon	521619	521707	1000	-	.	gene_id "CUFF.1185"; transcript_id "AT2G02080.1"; exon_number "4"; FPKM "8.0216384719"; frac "0.410905"; conf_lo "6.867018"; conf_hi "9.176259"; cov "46.930167";
Chr2	Cufflinks	transcript	518159	521707	1	-	.	gene_id "CUFF.1185"; transcript_id "AT2G02080.2"; FPKM "0.0000000000"; frac "0.000000"; conf_lo "0.000000"; conf_hi "0.061922"; cov "0.000000"; full_read_support "no";
Chr2	Cufflinks	exon	518159	519291	1	-	.	gene_id "CUFF.1185"; transcript_id "AT2G02080.2"; exon_number "1"; FPKM "0.0000000000"; frac "0.000000"; conf_lo "0.000000"; conf_hi "0.061922"; cov "0.000000";
Chr2	Cufflinks	exon	520264	520660	1	-	.	gene_id "CUFF.1185"; transcript_id "AT2G02080.2"; exon_number "2"; FPKM "0.0000000000"; frac "0.000000"; conf_lo "0.000000"; conf_hi "0.061922"; cov "0.000000";
Chr2	Cufflinks	exon	520977	521205	1	-	.	gene_id "CUFF.1185"; transcript_id "AT2G02080.2"; exon_number "3"; FPKM "0.0000000000"; frac "0.000000"; conf_lo "0.000000"; conf_hi "0.061922"; cov "0.000000";
Chr2	Cufflinks	exon	521619	521707	1	-	.	gene_id "CUFF.1185"; transcript_id "AT2G02080.2"; exon_number "4"; FPKM "0.0000000000"; frac "0.000000"; conf_lo "0.000000"; conf_hi "0.061922"; cov "0.000000";
Chr2	Cufflinks	transcript	518226	521734	304	-	.	gene_id "CUFF.1185"; transcript_id "CUFF.1185.3"; FPKM "2.4448686332"; frac "0.168943"; conf_lo "1.843653"; conf_hi "3.046084"; cov "14.303573"; full_read_support "yes";
Chr2	Cufflinks	exon	518226	519291	304	-	.	gene_id "CUFF.1185"; transcript_id "CUFF.1185.3"; exon_number "1"; FPKM "2.4448686332"; frac "0.168943"; conf_lo "1.843653"; conf_hi "3.046084"; cov "14.303573";
Chr2	Cufflinks	exon	519650	520660	304	-	.	gene_id "CUFF.1185"; transcript_id "CUFF.1185.3"; exon_number "2"; FPKM "2.4448686332"; frac "0.168943"; conf_lo "1.843653"; conf_hi "3.046084"; cov "14.303573";
Chr2	Cufflinks	exon	520981	521205	304	-	.	gene_id "CUFF.1185"; transcript_id "CUFF.1185.3"; exon_number "3"; FPKM "2.4448686332"; frac "0.168943"; conf_lo "1.843653"; conf_hi "3.046084"; cov "14.303573";
Chr2	Cufflinks	exon	521619	521734	304	-	.	gene_id "CUFF.1185"; transcript_id "CUFF.1185.3"; exon_number "4"; FPKM "2.4448686332"; frac "0.168943"; conf_lo "1.843653"; conf_hi "3.046084"; cov "14.303573";
Chr2	Cufflinks	transcript	652564	654720	575	+	.	gene_id "CUFF.1186"; transcript_id "AT2G02470.2"; FPKM "4.7036466227"; frac "0.134299"; conf_lo "3.417586"; conf_hi "5.989707"; cov "27.518433"; full_read_support "yes";
Chr2	Cufflinks	exon	652564	652933	575	+	.	gene_id "CUFF.1186"; transcript_id "AT2G02470.2"; exon_number "1"; FPKM "4.7036466227"; frac "0.134299"; conf_lo "3.417586"; conf_hi "5.989707"; cov "27.518433";
Chr2	Cufflinks	exon	653108	653140	575	+	.	gene_id "CUFF.1186"; transcript_id "AT2G02470.2"; exon_number "2"; FPKM "4.7036466227"; frac "0.134299"; conf_lo "3.417586"; conf_hi "5.989707"; cov "27.518433";
Chr2	Cufflinks	exon	653322	653550	575	+	.	gene_id "CUFF.1186"; transcript_id "AT2G02470.2"; exon_number "3"; FPKM "4.7036466227"; frac "0.134299"; conf_lo "3.417586"; conf_hi "5.989707"; cov "27.518433";
Chr2	Cufflinks	exon	654136	654262	575	+	.	gene_id "CUFF.1186"; transcript_id "AT2G02470.2"; exon_number "4"; FPKM "4.7036466227"; frac "0.134299"; conf_lo "3.417586"; conf_hi "5.989707"; cov "27.518433";
Chr2	Cufflinks	exon	654364	654720	575	+	.	gene_id "CUFF.1186"; transcript_id "AT2G02470.2"; exon_number "5"; FPKM "4.7036466227"; frac "0.134299"; conf_lo "3.417586"; conf_hi "5.989707"; cov "27.518433";
Chr2	Cufflinks	transcript	652580	654915	1000	+	.	gene_id "CUFF.1186"; transcript_id "AT2G02470.1"; FPKM "8.1747837616"; frac "0.285853"; conf_lo "6.766085"; conf_hi "9.583482"; cov "47.826135"; full_read_support "yes";
Chr2	Cufflinks	exon	652580	652933	1000	+	.	gene_id "CUFF.1186"; transcript_id "AT2G02470.1"; exon_number "1"; FPKM "8.1747837616"; frac "0.285853"; conf_lo "6.766085"; conf_hi "9.583482"; cov "47.826135";
Chr2	Cufflinks	exon	653108	653140	1000	+	.	gene_id "CUFF.1186"; transcript_id "AT2G02470.1"; exon_number "2"; FPKM "8.1747837616"; frac "0.285853"; conf_lo "6.766085"; conf_hi "9.583482"; cov "47.826135";
Chr2	Cufflinks	exon	653322	653550	1000	+	.	gene_id "CUFF.1186"; transcript_id "AT2G02470.1"; exon_number "3"; FPKM "8.1747837616"; frac "0.285853"; conf_lo "6.766085"; conf_hi "9.583482"; cov "47.826135";
Chr2	Cufflinks	exon	654136	654262	1000	+	.	gene_id "CUFF.1186"; transcript_id "AT2G02470.1"; exon_number "4"; FPKM "8.1747837616"; frac "0.285853"; conf_lo "6.766085"; conf_hi "9.583482"; cov "47.826135";
Chr2	Cufflinks	exon	654337	654915	1000	+	.	gene_id "CUFF.1186"; transcript_id "AT2G02470.1"; exon_number "5"; FPKM "8.1747837616"; frac "0.285853"; conf_lo "6.766085"; conf_hi "9.583482"; cov "47.826135";
Chr2	Cufflinks	transcript	523119	526834	160	+	.	gene_id "CUFF.1187"; transcript_id "CUFF.1187.1"; FPKM "0.8863688745"; frac "0.140830"; conf_lo "0.519335"; conf_hi "1.253402"; cov "5.207044"; full_read_support "yes";
Chr2	Cufflinks	exon	523119	524065	160	+	.	gene_id "CUFF.1187"; transcript_id "CUFF.1187.1"; exon_number "1"; FPKM "0.8863688745"; frac "0.140830"; conf_lo "0.519335"; conf_hi "1.253402"; cov "5.207044";
Chr2	Cufflinks	exon	524262	524379	160	+	.	gene_id "CUFF.1187"; transcript_id "CUFF.1187.1"; exon_number "2"; FPKM "0.8863688745"; frac "0.140830"; conf_lo "0.519335"; conf_hi "1.253402"; cov "5.207044";
Chr2	Cufflinks	exon	524460	524500	160	+	.	gene_id "CUFF.1187"; transcript_id "CUFF.1187.1"; exon_number "3"; FPKM "0.8863688745"; frac "0.140830"; conf_lo "0.519335"; conf_hi "1.253402"; cov "5.207044";
Chr2	Cufflinks	exon	524585	525085	160	+	.	gene_id "CUFF.1187"; transcript_id "CUFF.1187.1"; exon_number "4"; FPKM "0.8863688745"; frac "0.140830"; conf_lo "0.519335"; conf_hi "1.253402"; cov "5.207044";
Chr2	Cufflinks	exon	525195	525380	160	+	.	gene_id "CUFF.1187"; transcript_id "CUFF.1187.1"; exon_number "5"; FPKM "0.8863688745"; frac "0.140830"; conf_lo "0.519335"; conf_hi "1.253402"; cov "5.207044";
Chr2	Cufflinks	exon	525466	525639	160	+	.	gene_id "CUFF.1187"; transcript_id "CUFF.1187.1"; exon_number "6"; FPKM "0.8863688745"; frac "0.140830"; conf_lo "0.519335"; conf_hi "1.253402"; cov "5.207044";
Chr2	Cufflinks	exon	525722	525880	160	+	.	gene_id "CUFF.1187"; transcript_id "CUFF.1187.1"; exon_number "7"; FPKM "0.8863688745"; frac "0.140830"; conf_lo "0.519335"; conf_hi "1.253402"; cov "5.207044";
Chr2	Cufflinks	exon	525972	526049	160	+	.	gene_id "CUFF.1187"; transcript_id "CUFF.1187.1"; exon_number "8"; FPKM "0.8863688745"; frac "0.140830"; conf_lo "0.519335"; conf_hi "1.253402"; cov "5.207044";
Chr2	Cufflinks	exon	526147	526283	160	+	.	gene_id "CUFF.1187"; transcript_id "CUFF.1187.1"; exon_number "9"; FPKM "0.8863688745"; frac "0.140830"; conf_lo "0.519335"; conf_hi "1.253402"; cov "5.207044";
Chr2	Cufflinks	exon	526374	526592	160	+	.	gene_id "CUFF.1187"; transcript_id "CUFF.1187.1"; exon_number "10"; FPKM "0.8863688745"; frac "0.140830"; conf_lo "0.519335"; conf_hi "1.253402"; cov "5.207044";
Chr2	Cufflinks	exon	526722	526834	160	+	.	gene_id "CUFF.1187"; transcript_id "CUFF.1187.1"; exon_number "11"; FPKM "0.8863688745"; frac "0.140830"; conf_lo "0.519335"; conf_hi "1.253402"; cov "5.207044";
Chr2	Cufflinks	transcript	523284	527012	1000	+	.	gene_id "CUFF.1187"; transcript_id "AT2G02090.1"; FPKM "5.5327674107"; frac "0.859170"; conf_lo "4.764509"; conf_hi "6.301026"; cov "32.502679"; full_read_support "yes";
Chr2	Cufflinks	exon	523284	524065	1000	+	.	gene_id "CUFF.1187"; transcript_id "AT2G02090.1"; exon_number "1"; FPKM "5.5327674107"; frac "0.859170"; conf_lo "4.764509"; conf_hi "6.301026"; cov "32.502679";
Chr2	Cufflinks	exon	524262	524379	1000	+	.	gene_id "CUFF.1187"; transcript_id "AT2G02090.1"; exon_number "2"; FPKM "5.5327674107"; frac "0.859170"; conf_lo "4.764509"; conf_hi "6.301026"; cov "32.502679";
Chr2	Cufflinks	exon	524460	524500	1000	+	.	gene_id "CUFF.1187"; transcript_id "AT2G02090.1"; exon_number "3"; FPKM "5.5327674107"; frac "0.859170"; conf_lo "4.764509"; conf_hi "6.301026"; cov "32.502679";
Chr2	Cufflinks	exon	524585	524835	1000	+	.	gene_id "CUFF.1187"; transcript_id "AT2G02090.1"; exon_number "4"; FPKM "5.5327674107"; frac "0.859170"; conf_lo "4.764509"; conf_hi "6.301026"; cov "32.502679";
Chr2	Cufflinks	exon	524905	525085	1000	+	.	gene_id "CUFF.1187"; transcript_id "AT2G02090.1"; exon_number "5"; FPKM "5.5327674107"; frac "0.859170"; conf_lo "4.764509"; conf_hi "6.301026"; cov "32.502679";
Chr2	Cufflinks	exon	525195	525380	1000	+	.	gene_id "CUFF.1187"; transcript_id "AT2G02090.1"; exon_number "6"; FPKM "5.5327674107"; frac "0.859170"; conf_lo "4.764509"; conf_hi "6.301026"; cov "32.502679";
Chr2	Cufflinks	exon	525466	525639	1000	+	.	gene_id "CUFF.1187"; transcript_id "AT2G02090.1"; exon_number "7"; FPKM "5.5327674107"; frac "0.859170"; conf_lo "4.764509"; conf_hi "6.301026"; cov "32.502679";
Chr2	Cufflinks	exon	525722	525880	1000	+	.	gene_id "CUFF.1187"; transcript_id "AT2G02090.1"; exon_number "8"; FPKM "5.5327674107"; frac "0.859170"; conf_lo "4.764509"; conf_hi "6.301026"; cov "32.502679";
Chr2	Cufflinks	exon	525972	526049	1000	+	.	gene_id "CUFF.1187"; transcript_id "AT2G02090.1"; exon_number "9"; FPKM "5.5327674107"; frac "0.859170"; conf_lo "4.764509"; conf_hi "6.301026"; cov "32.502679";
Chr2	Cufflinks	exon	526147	526283	1000	+	.	gene_id "CUFF.1187"; transcript_id "AT2G02090.1"; exon_number "10"; FPKM "5.5327674107"; frac "0.859170"; conf_lo "4.764509"; conf_hi "6.301026"; cov "32.502679";
Chr2	Cufflinks	exon	526374	526592	1000	+	.	gene_id "CUFF.1187"; transcript_id "AT2G02090.1"; exon_number "11"; FPKM "5.5327674107"; frac "0.859170"; conf_lo "4.764509"; conf_hi "6.301026"; cov "32.502679";
Chr2	Cufflinks	exon	526722	527012	1000	+	.	gene_id "CUFF.1187"; transcript_id "AT2G02090.1"; exon_number "12"; FPKM "5.5327674107"; frac "0.859170"; conf_lo "4.764509"; conf_hi "6.301026"; cov "32.502679";
Chr2	Cufflinks	transcript	528350	529108	1000	+	.	gene_id "CUFF.1188"; transcript_id "AT2G02100.1"; FPKM "588.7317619777"; frac "1.000000"; conf_lo "557.241676"; conf_hi "620.221848"; cov "3455.103105"; full_read_support "yes";
Chr2	Cufflinks	exon	528350	528460	1000	+	.	gene_id "CUFF.1188"; transcript_id "AT2G02100.1"; exon_number "1"; FPKM "588.7317619777"; frac "1.000000"; conf_lo "557.241676"; conf_hi "620.221848"; cov "3455.103105";
Chr2	Cufflinks	exon	528716	529108	1000	+	.	gene_id "CUFF.1188"; transcript_id "AT2G02100.1"; exon_number "2"; FPKM "588.7317619777"; frac "1.000000"; conf_lo "557.241676"; conf_hi "620.221848"; cov "3455.103105";
Chr2	Cufflinks	transcript	530241	531636	1	-	.	gene_id "AT2G02103"; transcript_id "AT2G02103.1"; FPKM "0.0000000000"; frac "0.000000"; conf_lo "0.000000"; conf_hi "0.000000"; cov "0.000000"; full_read_support "no";
Chr2	Cufflinks	exon	530241	531636	1	-	.	gene_id "AT2G02103"; transcript_id "AT2G02103.1"; exon_number "1"; FPKM "0.0000000000"; frac "0.000000"; conf_lo "0.000000"; conf_hi "0.000000"; cov "0.000000";
Chr2	Cufflinks	transcript	532320	536341	1	-	.	gene_id "AT2G02110"; transcript_id "AT2G02110.1"; FPKM "0.0000000000"; frac "0.000000"; conf_lo "0.000000"; conf_hi "0.000000"; cov "0.000000"; full_read_support "no";
Chr2	Cufflinks	exon	532320	536341	1	-	.	gene_id "AT2G02110"; transcript_id "AT2G02110.1"; exon_number "1"; FPKM "0.0000000000"; frac "0.000000"; conf_lo "0.000000"; conf_hi "0.000000"; cov "0.000000";
Chr2	Cufflinks	transcript	538250	539055	1000	+	.	gene_id "AT2G02120"; transcript_id "AT2G02120.1"; FPKM "23.0383883555"; frac "1.000000"; conf_lo "19.185255"; conf_hi "26.891522"; cov "135.154444"; full_read_support "yes";
Chr2	Cufflinks	exon	538250	538382	1000	+	.	gene_id "AT2G02120"; transcript_id "AT2G02120.1"; exon_number "1"; FPKM "23.0383883555"; frac "1.000000"; conf_lo "19.185255"; conf_hi "26.891522"; cov "135.154444";
Chr2	Cufflinks	exon	538673	539055	1000	+	.	gene_id "AT2G02120"; transcript_id "AT2G02120.1"; exon_number "2"; FPKM "23.0383883555"; frac "1.000000"; conf_lo "19.185255"; conf_hi "26.891522"; cov "135.154444";
Chr2	Cufflinks	transcript	539999	540634	1000	+	.	gene_id "AT2G02130"; transcript_id "AT2G02130.1"; FPKM "169.7301676520"; frac "1.000000"; conf_lo "157.281373"; conf_hi "182.178963"; cov "996.780970"; full_read_support "yes";
Chr2	Cufflinks	exon	539999	540134	1000	+	.	gene_id "AT2G02130"; transcript_id "AT2G02130.1"; exon_number "1"; FPKM "169.7301676520"; frac "1.000000"; conf_lo "157.281373"; conf_hi "182.178963"; cov "996.780970";
Chr2	Cufflinks	exon	540238	540634	1000	+	.	gene_id "AT2G02130"; transcript_id "AT2G02130.1"; exon_number "2"; FPKM "169.7301676520"; frac "1.000000"; conf_lo "157.281373"; conf_hi "182.178963"; cov "996.780970";
Chr2	Cufflinks	transcript	541897	542173	1	+	.	gene_id "AT2G02135"; transcript_id "AT2G02135.1"; FPKM "0.0000000000"; frac "0.000000"; conf_lo "0.000000"; conf_hi "0.000000"; cov "0.000000"; full_read_support "no";
Chr2	Cufflinks	exon	541897	541918	1	+	.	gene_id "AT2G02135"; transcript_id "AT2G02135.1"; exon_number "1"; FPKM "0.0000000000"; frac "0.000000"; conf_lo "0.000000"; conf_hi "0.000000"; cov "0.000000";
Chr2	Cufflinks	exon	542007	542173	1	+	.	gene_id "AT2G02135"; transcript_id "AT2G02135.1"; exon_number "2"; FPKM "0.0000000000"; frac "0.000000"; conf_lo "0.000000"; conf_hi "0.000000"; cov "0.000000";
Chr2	Cufflinks	transcript	544707	545429	1	+	.	gene_id "AT2G02140"; transcript_id "AT2G02140.1"; FPKM "0.0000000000"; frac "0.000000"; conf_lo "0.000000"; conf_hi "0.000000"; cov "0.000000"; full_read_support "no";
Chr2	Cufflinks	exon	544707	544818	1	+	.	gene_id "AT2G02140"; transcript_id "AT2G02140.1"; exon_number "1"; FPKM "0.0000000000"; frac "0.000000"; conf_lo "0.000000"; conf_hi "0.000000"; cov "0.000000";
Chr2	Cufflinks	exon	545012	545429	1	+	.	gene_id "AT2G02140"; transcript_id "AT2G02140.1"; exon_number "2"; FPKM "0.0000000000"; frac "0.000000"; conf_lo "0.000000"; conf_hi "0.000000"; cov "0.000000";
Chr2	Cufflinks	transcript	546664	547026	1	+	.	gene_id "AT2G02147"; transcript_id "AT2G02147.1"; FPKM "0.0000000000"; frac "0.000000"; conf_lo "0.000000"; conf_hi "0.000000"; cov "0.000000"; full_read_support "no";
Chr2	Cufflinks	exon	546664	546733	1	+	.	gene_id "AT2G02147"; transcript_id "AT2G02147.1"; exon_number "1"; FPKM "0.0000000000"; frac "0.000000"; conf_lo "0.000000"; conf_hi "0.000000"; cov "0.000000";
Chr2	Cufflinks	exon	546854	547026	1	+	.	gene_id "AT2G02147"; transcript_id "AT2G02147.1"; exon_number "2"; FPKM "0.0000000000"; frac "0.000000"; conf_lo "0.000000"; conf_hi "0.000000"; cov "0.000000";
Chr2	Cufflinks	transcript	547176	549475	297	-	.	gene_id "CUFF.1189"; transcript_id "CUFF.1189.1"; FPKM "0.4123718082"; frac "0.188622"; conf_lo "0.124808"; conf_hi "0.699935"; cov "2.418066"; full_read_support "yes";
Chr2	Cufflinks	exon	547176	547490	297	-	.	gene_id "CUFF.1189"; transcript_id "CUFF.1189.1"; exon_number "1"; FPKM "0.4123718082"; frac "0.188622"; conf_lo "0.124808"; conf_hi "0.699935"; cov "2.418066";
Chr2	Cufflinks	exon	547577	547801	297	-	.	gene_id "CUFF.1189"; transcript_id "CUFF.1189.1"; exon_number "2"; FPKM "0.4123718082"; frac "0.188622"; conf_lo "0.124808"; conf_hi "0.699935"; cov "2.418066";
Chr2	Cufflinks	exon	547902	547955	297	-	.	gene_id "CUFF.1189"; transcript_id "CUFF.1189.1"; exon_number "3"; FPKM "0.4123718082"; frac "0.188622"; conf_lo "0.124808"; conf_hi "0.699935"; cov "2.418066";
Chr2	Cufflinks	exon	548036	548156	297	-	.	gene_id "CUFF.1189"; transcript_id "CUFF.1189.1"; exon_number "4"; FPKM "0.4123718082"; frac "0.188622"; conf_lo "0.124808"; conf_hi "0.699935"; cov "2.418066";
Chr2	Cufflinks	exon	548242	548404	297	-	.	gene_id "CUFF.1189"; transcript_id "CUFF.1189.1"; exon_number "5"; FPKM "0.4123718082"; frac "0.188622"; conf_lo "0.124808"; conf_hi "0.699935"; cov "2.418066";
Chr2	Cufflinks	exon	548480	548830	297	-	.	gene_id "CUFF.1189"; transcript_id "CUFF.1189.1"; exon_number "6"; FPKM "0.4123718082"; frac "0.188622"; conf_lo "0.124808"; conf_hi "0.699935"; cov "2.418066";
Chr2	Cufflinks	exon	548918	549475	297	-	.	gene_id "CUFF.1189"; transcript_id "CUFF.1189.1"; exon_number "7"; FPKM "0.4123718082"; frac "0.188622"; conf_lo "0.124808"; conf_hi "0.699935"; cov "2.418066";
Chr2	Cufflinks	transcript	547176	549475	1000	-	.	gene_id "CUFF.1189"; transcript_id "CUFF.1189.2"; FPKM "1.3877737003"; frac "0.588402"; conf_lo "0.891856"; conf_hi "1.883691"; cov "8.137626"; full_read_support "yes";
Chr2	Cufflinks	exon	547176	547490	1000	-	.	gene_id "CUFF.1189"; transcript_id "CUFF.1189.2"; exon_number "1"; FPKM "1.3877737003"; frac "0.588402"; conf_lo "0.891856"; conf_hi "1.883691"; cov "8.137626";
Chr2	Cufflinks	exon	547577	547801	1000	-	.	gene_id "CUFF.1189"; transcript_id "CUFF.1189.2"; exon_number "2"; FPKM "1.3877737003"; frac "0.588402"; conf_lo "0.891856"; conf_hi "1.883691"; cov "8.137626";
Chr2	Cufflinks	exon	547902	547955	1000	-	.	gene_id "CUFF.1189"; transcript_id "CUFF.1189.2"; exon_number "3"; FPKM "1.3877737003"; frac "0.588402"; conf_lo "0.891856"; conf_hi "1.883691"; cov "8.137626";
Chr2	Cufflinks	exon	548036	548156	1000	-	.	gene_id "CUFF.1189"; transcript_id "CUFF.1189.2"; exon_number "4"; FPKM "1.3877737003"; frac "0.588402"; conf_lo "0.891856"; conf_hi "1.883691"; cov "8.137626";
Chr2	Cufflinks	exon	548242	548404	1000	-	.	gene_id "CUFF.1189"; transcript_id "CUFF.1189.2"; exon_number "5"; FPKM "1.3877737003"; frac "0.588402"; conf_lo "0.891856"; conf_hi "1.883691"; cov "8.137626";
Chr2	Cufflinks	exon	548480	548830	1000	-	.	gene_id "CUFF.1189"; transcript_id "CUFF.1189.2"; exon_number "6"; FPKM "1.3877737003"; frac "0.588402"; conf_lo "0.891856"; conf_hi "1.883691"; cov "8.137626";
Chr2	Cufflinks	exon	548918	549023	1000	-	.	gene_id "CUFF.1189"; transcript_id "CUFF.1189.2"; exon_number "7"; FPKM "1.3877737003"; frac "0.588402"; conf_lo "0.891856"; conf_hi "1.883691"; cov "8.137626";
Chr2	Cufflinks	exon	549140	549475	1000	-	.	gene_id "CUFF.1189"; transcript_id "CUFF.1189.2"; exon_number "8"; FPKM "1.3877737003"; frac "0.588402"; conf_lo "0.891856"; conf_hi "1.883691"; cov "8.137626";
Chr2	Cufflinks	transcript	547176	549616	352	-	.	gene_id "CUFF.1189"; transcript_id "CUFF.1189.3"; FPKM "0.4887103951"; frac "0.222976"; conf_lo "0.179554"; conf_hi "0.797867"; cov "2.865700"; full_read_support "yes";
Chr2	Cufflinks	exon	547176	547490	352	-	.	gene_id "CUFF.1189"; transcript_id "CUFF.1189.3"; exon_number "1"; FPKM "0.4887103951"; frac "0.222976"; conf_lo "0.179554"; conf_hi "0.797867"; cov "2.865700";
Chr2	Cufflinks	exon	547577	548157	352	-	.	gene_id "CUFF.1189"; transcript_id "CUFF.1189.3"; exon_number "2"; FPKM "0.4887103951"; frac "0.222976"; conf_lo "0.179554"; conf_hi "0.797867"; cov "2.865700";
Chr2	Cufflinks	exon	548243	548404	352	-	.	gene_id "CUFF.1189"; transcript_id "CUFF.1189.3"; exon_number "3"; FPKM "0.4887103951"; frac "0.222976"; conf_lo "0.179554"; conf_hi "0.797867"; cov "2.865700";
Chr2	Cufflinks	exon	548480	548830	352	-	.	gene_id "CUFF.1189"; transcript_id "CUFF.1189.3"; exon_number "4"; FPKM "0.4887103951"; frac "0.222976"; conf_lo "0.179554"; conf_hi "0.797867"; cov "2.865700";
Chr2	Cufflinks	exon	548918	549023	352	-	.	gene_id "CUFF.1189"; transcript_id "CUFF.1189.3"; exon_number "5"; FPKM "0.4887103951"; frac "0.222976"; conf_lo "0.179554"; conf_hi "0.797867"; cov "2.865700";
Chr2	Cufflinks	exon	549140	549322	352	-	.	gene_id "CUFF.1189"; transcript_id "CUFF.1189.3"; exon_number "6"; FPKM "0.4887103951"; frac "0.222976"; conf_lo "0.179554"; conf_hi "0.797867"; cov "2.865700";
Chr2	Cufflinks	exon	549532	549616	352	-	.	gene_id "CUFF.1189"; transcript_id "CUFF.1189.3"; exon_number "7"; FPKM "0.4887103951"; frac "0.222976"; conf_lo "0.179554"; conf_hi "0.797867"; cov "2.865700";
Chr2	Cufflinks	transcript	547215	549616	1	-	.	gene_id "CUFF.1189"; transcript_id "AT2G02148.1"; FPKM "0.0000000000"; frac "0.000000"; conf_lo "0.000000"; conf_hi "0.074156"; cov "0.000000"; full_read_support "no";
Chr2	Cufflinks	exon	547215	547490	1	-	.	gene_id "CUFF.1189"; transcript_id "AT2G02148.1"; exon_number "1"; FPKM "0.0000000000"; frac "0.000000"; conf_lo "0.000000"; conf_hi "0.074156"; cov "0.000000";
Chr2	Cufflinks	exon	547577	547801	1	-	.	gene_id "CUFF.1189"; transcript_id "AT2G02148.1"; exon_number "2"; FPKM "0.0000000000"; frac "0.000000"; conf_lo "0.000000"; conf_hi "0.074156"; cov "0.000000";
Chr2	Cufflinks	exon	547902	547955	1	-	.	gene_id "CUFF.1189"; transcript_id "AT2G02148.1"; exon_number "3"; FPKM "0.0000000000"; frac "0.000000"; conf_lo "0.000000"; conf_hi "0.074156"; cov "0.000000";
Chr2	Cufflinks	exon	548036	548156	1	-	.	gene_id "CUFF.1189"; transcript_id "AT2G02148.1"; exon_number "4"; FPKM "0.0000000000"; frac "0.000000"; conf_lo "0.000000"; conf_hi "0.074156"; cov "0.000000";
Chr2	Cufflinks	exon	548242	548404	1	-	.	gene_id "CUFF.1189"; transcript_id "AT2G02148.1"; exon_number "5"; FPKM "0.0000000000"; frac "0.000000"; conf_lo "0.000000"; conf_hi "0.074156"; cov "0.000000";
Chr2	Cufflinks	exon	548480	548830	1	-	.	gene_id "CUFF.1189"; transcript_id "AT2G02148.1"; exon_number "6"; FPKM "0.0000000000"; frac "0.000000"; conf_lo "0.000000"; conf_hi "0.074156"; cov "0.000000";
Chr2	Cufflinks	exon	548918	549023	1	-	.	gene_id "CUFF.1189"; transcript_id "AT2G02148.1"; exon_number "7"; FPKM "0.0000000000"; frac "0.000000"; conf_lo "0.000000"; conf_hi "0.074156"; cov "0.000000";
Chr2	Cufflinks	exon	549140	549322	1	-	.	gene_id "CUFF.1189"; transcript_id "AT2G02148.1"; exon_number "8"; FPKM "0.0000000000"; frac "0.000000"; conf_lo "0.000000"; conf_hi "0.074156"; cov "0.000000";
Chr2	Cufflinks	exon	549520	549616	1	-	.	gene_id "CUFF.1189"; transcript_id "AT2G02148.1"; exon_number "9"; FPKM "0.0000000000"; frac "0.000000"; conf_lo "0.000000"; conf_hi "0.074156"; cov "0.000000";
Chr2	Cufflinks	transcript	549826	552762	1000	-	.	gene_id "CUFF.1190"; transcript_id "CUFF.1190.1"; FPKM "1.6549228420"; frac "1.000000"; conf_lo "1.287784"; conf_hi "2.022061"; cov "9.717673"; full_read_support "yes";
Chr2	Cufflinks	exon	549826	550007	1000	-	.	gene_id "CUFF.1190"; transcript_id "CUFF.1190.1"; exon_number "1"; FPKM "1.6549228420"; frac "1.000000"; conf_lo "1.287784"; conf_hi "2.022061"; cov "9.717673";
Chr2	Cufflinks	exon	550093	552762	1000	-	.	gene_id "CUFF.1190"; transcript_id "CUFF.1190.1"; exon_number "2"; FPKM "1.6549228420"; frac "1.000000"; conf_lo "1.287784"; conf_hi "2.022061"; cov "9.717673";
Chr2	Cufflinks	transcript	550340	552625	1	-	.	gene_id "CUFF.1190"; transcript_id "AT2G02150.1"; FPKM "0.0000000000"; frac "0.000000"; conf_lo "0.000000"; conf_hi "0.048925"; cov "0.000000"; full_read_support "yes";
Chr2	Cufflinks	exon	550340	552625	1	-	.	gene_id "CUFF.1190"; transcript_id "AT2G02150.1"; exon_number "1"; FPKM "0.0000000000"; frac "0.000000"; conf_lo "0.000000"; conf_hi "0.048925"; cov "0.000000";
Chr2	Cufflinks	transcript	553110	556113	1000	-	.	gene_id "CUFF.1191"; transcript_id "AT2G02160.1"; FPKM "10.5535929464"; frac "1.000000"; conf_lo "9.487297"; conf_hi "11.619889"; cov "61.941018"; full_read_support "yes";
Chr2	Cufflinks	exon	553110	555164	1000	-	.	gene_id "CUFF.1191"; transcript_id "AT2G02160.1"; exon_number "1"; FPKM "10.5535929464"; frac "1.000000"; conf_lo "9.487297"; conf_hi "11.619889"; cov "61.941018";
Chr2	Cufflinks	exon	555262	555372	1000	-	.	gene_id "CUFF.1191"; transcript_id "AT2G02160.1"; exon_number "2"; FPKM "10.5535929464"; frac "1.000000"; conf_lo "9.487297"; conf_hi "11.619889"; cov "61.941018";
Chr2	Cufflinks	exon	555759	556113	1000	-	.	gene_id "CUFF.1191"; transcript_id "AT2G02160.1"; exon_number "3"; FPKM "10.5535929464"; frac "1.000000"; conf_lo "9.487297"; conf_hi "11.619889"; cov "61.941018";
Chr2	Cufflinks	transcript	556478	558905	436	-	.	gene_id "CUFF.1192"; transcript_id "CUFF.1192.1"; FPKM "2.3990212106"; frac "0.334723"; conf_lo "1.768580"; conf_hi "3.029463"; cov "14.079362"; full_read_support "yes";
Chr2	Cufflinks	exon	556478	556801	436	-	.	gene_id "CUFF.1192"; transcript_id "CUFF.1192.1"; exon_number "1"; FPKM "2.3990212106"; frac "0.334723"; conf_lo "1.768580"; conf_hi "3.029463"; cov "14.079362";
Chr2	Cufflinks	exon	556898	557012	436	-	.	gene_id "CUFF.1192"; transcript_id "CUFF.1192.1"; exon_number "2"; FPKM "2.3990212106"; frac "0.334723"; conf_lo "1.768580"; conf_hi "3.029463"; cov "14.079362";
Chr2	Cufflinks	exon	557095	557515	436	-	.	gene_id "CUFF.1192"; transcript_id "CUFF.1192.1"; exon_number "3"; FPKM "2.3990212106"; frac "0.334723"; conf_lo "1.768580"; conf_hi "3.029463"; cov "14.079362";
Chr2	Cufflinks	exon	557598	558140	436	-	.	gene_id "CUFF.1192"; transcript_id "CUFF.1192.1"; exon_number "4"; FPKM "2.3990212106"; frac "0.334723"; conf_lo "1.768580"; conf_hi "3.029463"; cov "14.079362";
Chr2	Cufflinks	exon	558254	558398	436	-	.	gene_id "CUFF.1192"; transcript_id "CUFF.1192.1"; exon_number "5"; FPKM "2.3990212106"; frac "0.334723"; conf_lo "1.768580"; conf_hi "3.029463"; cov "14.079362";
Chr2	Cufflinks	exon	558581	558905	436	-	.	gene_id "CUFF.1192"; transcript_id "CUFF.1192.1"; exon_number "6"; FPKM "2.3990212106"; frac "0.334723"; conf_lo "1.768580"; conf_hi "3.029463"; cov "14.079362";
Chr2	Cufflinks	transcript	556493	558798	1000	-	.	gene_id "CUFF.1192"; transcript_id "AT2G02170.1"; FPKM "5.4934974464"; frac "0.665277"; conf_lo "4.509630"; conf_hi "6.477365"; cov "32.240206"; full_read_support "yes";
Chr2	Cufflinks	exon	556493	556801	1000	-	.	gene_id "CUFF.1192"; transcript_id "AT2G02170.1"; exon_number "1"; FPKM "5.4934974464"; frac "0.665277"; conf_lo "4.509630"; conf_hi "6.477365"; cov "32.240206";
Chr2	Cufflinks	exon	556898	556979	1000	-	.	gene_id "CUFF.1192"; transcript_id "AT2G02170.1"; exon_number "2"; FPKM "5.4934974464"; frac "0.665277"; conf_lo "4.509630"; conf_hi "6.477365"; cov "32.240206";
Chr2	Cufflinks	exon	557062	557515	1000	-	.	gene_id "CUFF.1192"; transcript_id "AT2G02170.1"; exon_number "3"; FPKM "5.4934974464"; frac "0.665277"; conf_lo "4.509630"; conf_hi "6.477365"; cov "32.240206";
Chr2	Cufflinks	exon	557598	558140	1000	-	.	gene_id "CUFF.1192"; transcript_id "AT2G02170.1"; exon_number "4"; FPKM "5.4934974464"; frac "0.665277"; conf_lo "4.509630"; conf_hi "6.477365"; cov "32.240206";
Chr2	Cufflinks	exon	558254	558398	1000	-	.	gene_id "CUFF.1192"; transcript_id "AT2G02170.1"; exon_number "5"; FPKM "5.4934974464"; frac "0.665277"; conf_lo "4.509630"; conf_hi "6.477365"; cov "32.240206";
Chr2	Cufflinks	exon	558581	558659	1000	-	.	gene_id "CUFF.1192"; transcript_id "AT2G02170.1"; exon_number "6"; FPKM "5.4934974464"; frac "0.665277"; conf_lo "4.509630"; conf_hi "6.477365"; cov "32.240206";
Chr2	Cufflinks	exon	558759	558798	1000	-	.	gene_id "CUFF.1192"; transcript_id "AT2G02170.1"; exon_number "7"; FPKM "5.4934974464"; frac "0.665277"; conf_lo "4.509630"; conf_hi "6.477365"; cov "32.240206";
Chr2	Cufflinks	transcript	556493	558715	1	-	.	gene_id "CUFF.1192"; transcript_id "AT2G02170.2"; FPKM "0.0000000000"; frac "0.000000"; conf_lo "0.000000"; conf_hi "0.069511"; cov "0.000000"; full_read_support "yes";
Chr2	Cufflinks	exon	556493	556801	1	-	.	gene_id "CUFF.1192"; transcript_id "AT2G02170.2"; exon_number "1"; FPKM "0.0000000000"; frac "0.000000"; conf_lo "0.000000"; conf_hi "0.069511"; cov "0.000000";
Chr2	Cufflinks	exon	556898	556979	1	-	.	gene_id "CUFF.1192"; transcript_id "AT2G02170.2"; exon_number "2"; FPKM "0.0000000000"; frac "0.000000"; conf_lo "0.000000"; conf_hi "0.069511"; cov "0.000000";
Chr2	Cufflinks	exon	557062	557515	1	-	.	gene_id "CUFF.1192"; transcript_id "AT2G02170.2"; exon_number "3"; FPKM "0.0000000000"; frac "0.000000"; conf_lo "0.000000"; conf_hi "0.069511"; cov "0.000000";
Chr2	Cufflinks	exon	557598	558140	1	-	.	gene_id "CUFF.1192"; transcript_id "AT2G02170.2"; exon_number "4"; FPKM "0.0000000000"; frac "0.000000"; conf_lo "0.000000"; conf_hi "0.069511"; cov "0.000000";
Chr2	Cufflinks	exon	558254	558398	1	-	.	gene_id "CUFF.1192"; transcript_id "AT2G02170.2"; exon_number "5"; FPKM "0.0000000000"; frac "0.000000"; conf_lo "0.000000"; conf_hi "0.069511"; cov "0.000000";
Chr2	Cufflinks	exon	558581	558715	1	-	.	gene_id "CUFF.1192"; transcript_id "AT2G02170.2"; exon_number "6"; FPKM "0.0000000000"; frac "0.000000"; conf_lo "0.000000"; conf_hi "0.069511"; cov "0.000000";
Chr2	Cufflinks	transcript	560864	563233	1000	+	.	gene_id "CUFF.1193"; transcript_id "AT2G02180.1"; FPKM "13.1717599045"; frac "1.000000"; conf_lo "11.498788"; conf_hi "14.844732"; cov "77.346220"; full_read_support "yes";
Chr2	Cufflinks	exon	560864	561170	1000	+	.	gene_id "CUFF.1193"; transcript_id "AT2G02180.1"; exon_number "1"; FPKM "13.1717599045"; frac "1.000000"; conf_lo "11.498788"; conf_hi "14.844732"; cov "77.346220";
Chr2	Cufflinks	exon	561248	561338	1000	+	.	gene_id "CUFF.1193"; transcript_id "AT2G02180.1"; exon_number "2"; FPKM "13.1717599045"; frac "1.000000"; conf_lo "11.498788"; conf_hi "14.844732"; cov "77.346220";
Chr2	Cufflinks	exon	561417	561469	1000	+	.	gene_id "CUFF.1193"; transcript_id "AT2G02180.1"; exon_number "3"; FPKM "13.1717599045"; frac "1.000000"; conf_lo "11.498788"; conf_hi "14.844732"; cov "77.346220";
Chr2	Cufflinks	exon	561559	561651	1000	+	.	gene_id "CUFF.1193"; transcript_id "AT2G02180.1"; exon_number "4"; FPKM "13.1717599045"; frac "1.000000"; conf_lo "11.498788"; conf_hi "14.844732"; cov "77.346220";
Chr2	Cufflinks	exon	561741	561812	1000	+	.	gene_id "CUFF.1193"; transcript_id "AT2G02180.1"; exon_number "5"; FPKM "13.1717599045"; frac "1.000000"; conf_lo "11.498788"; conf_hi "14.844732"; cov "77.346220";
Chr2	Cufflinks	exon	561892	561964	1000	+	.	gene_id "CUFF.1193"; transcript_id "AT2G02180.1"; exon_number "6"; FPKM "13.1717599045"; frac "1.000000"; conf_lo "11.498788"; conf_hi "14.844732"; cov "77.346220";
Chr2	Cufflinks	exon	562051	562096	1000	+	.	gene_id "CUFF.1193"; transcript_id "AT2G02180.1"; exon_number "7"; FPKM "13.1717599045"; frac "1.000000"; conf_lo "11.498788"; conf_hi "14.844732"; cov "77.346220";
Chr2	Cufflinks	exon	562363	562426	1000	+	.	gene_id "CUFF.1193"; transcript_id "AT2G02180.1"; exon_number "8"; FPKM "13.1717599045"; frac "1.000000"; conf_lo "11.498788"; conf_hi "14.844732"; cov "77.346220";
Chr2	Cufflinks	exon	562511	562564	1000	+	.	gene_id "CUFF.1193"; transcript_id "AT2G02180.1"; exon_number "9"; FPKM "13.1717599045"; frac "1.000000"; conf_lo "11.498788"; conf_hi "14.844732"; cov "77.346220";
Chr2	Cufflinks	exon	562706	562783	1000	+	.	gene_id "CUFF.1193"; transcript_id "AT2G02180.1"; exon_number "10"; FPKM "13.1717599045"; frac "1.000000"; conf_lo "11.498788"; conf_hi "14.844732"; cov "77.346220";
Chr2	Cufflinks	exon	562869	563233	1000	+	.	gene_id "CUFF.1193"; transcript_id "AT2G02180.1"; exon_number "11"; FPKM "13.1717599045"; frac "1.000000"; conf_lo "11.498788"; conf_hi "14.844732"; cov "77.346220";
Chr2	Cufflinks	transcript	567873	569698	1	+	.	gene_id "AT2G02190"; transcript_id "AT2G02190.1"; FPKM "0.0000000000"; frac "0.000000"; conf_lo "0.000000"; conf_hi "0.000000"; cov "0.000000"; full_read_support "no";
Chr2	Cufflinks	exon	567873	569698	1	+	.	gene_id "AT2G02190"; transcript_id "AT2G02190.1"; exon_number "1"; FPKM "0.0000000000"; frac "0.000000"; conf_lo "0.000000"; conf_hi "0.000000"; cov "0.000000";
Chr2	Cufflinks	transcript	570439	574368	1	-	.	gene_id "AT2G02200"; transcript_id "AT2G02200.1"; FPKM "0.0000000000"; frac "0.000000"; conf_lo "0.000000"; conf_hi "0.000000"; cov "0.000000"; full_read_support "no";
Chr2	Cufflinks	exon	570439	574368	1	-	.	gene_id "AT2G02200"; transcript_id "AT2G02200.1"; exon_number "1"; FPKM "0.0000000000"; frac "0.000000"; conf_lo "0.000000"; conf_hi "0.000000"; cov "0.000000";
Chr2	Cufflinks	transcript	576059	576590	1	-	.	gene_id "AT2G02205"; transcript_id "AT2G02205.1"; FPKM "0.0000000000"; frac "0.000000"; conf_lo "0.000000"; conf_hi "0.000000"; cov "0.000000"; full_read_support "no";
Chr2	Cufflinks	exon	576059	576590	1	-	.	gene_id "AT2G02205"; transcript_id "AT2G02205.1"; exon_number "1"; FPKM "0.0000000000"; frac "0.000000"; conf_lo "0.000000"; conf_hi "0.000000"; cov "0.000000";
Chr2	Cufflinks	transcript	577381	582050	1	-	.	gene_id "AT2G02210"; transcript_id "AT2G02210.1"; FPKM "0.0000000000"; frac "0.000000"; conf_lo "0.000000"; conf_hi "0.000000"; cov "0.000000"; full_read_support "no";
Chr2	Cufflinks	exon	577381	582050	1	-	.	gene_id "AT2G02210"; transcript_id "AT2G02210.1"; exon_number "1"; FPKM "0.0000000000"; frac "0.000000"; conf_lo "0.000000"; conf_hi "0.000000"; cov "0.000000";
Chr2	Cufflinks	transcript	583978	587124	1000	-	.	gene_id "AT2G02220"; transcript_id "AT2G02220.1"; FPKM "6.4767528487"; frac "1.000000"; conf_lo "5.748593"; conf_hi "7.204913"; cov "38.044793"; full_read_support "yes";
Chr2	Cufflinks	exon	583978	587124	1000	-	.	gene_id "AT2G02220"; transcript_id "AT2G02220.1"; exon_number "1"; FPKM "6.4767528487"; frac "1.000000"; conf_lo "5.748593"; conf_hi "7.204913"; cov "38.044793";
Chr2	Cufflinks	transcript	590221	591650	1000	-	.	gene_id "CUFF.1194"; transcript_id "AT2G02230.1"; FPKM "1.1924540618"; frac "0.655823"; conf_lo "0.637315"; conf_hi "1.747593"; cov "7.005311"; full_read_support "yes";
Chr2	Cufflinks	exon	590221	590948	1000	-	.	gene_id "CUFF.1194"; transcript_id "AT2G02230.1"; exon_number "1"; FPKM "1.1924540618"; frac "0.655823"; conf_lo "0.637315"; conf_hi "1.747593"; cov "7.005311";
Chr2	Cufflinks	exon	591042	591160	1000	-	.	gene_id "CUFF.1194"; transcript_id "AT2G02230.1"; exon_number "2"; FPKM "1.1924540618"; frac "0.655823"; conf_lo "0.637315"; conf_hi "1.747593"; cov "7.005311";
Chr2	Cufflinks	exon	591260	591650	1000	-	.	gene_id "CUFF.1194"; transcript_id "AT2G02230.1"; exon_number "3"; FPKM "1.1924540618"; frac "0.655823"; conf_lo "0.637315"; conf_hi "1.747593"; cov "7.005311";
Chr2	Cufflinks	transcript	590221	591653	477	-	.	gene_id "CUFF.1194"; transcript_id "CUFF.1194.2"; FPKM "0.5698468958"; frac "0.344177"; conf_lo "0.179741"; conf_hi "0.959952"; cov "3.347680"; full_read_support "yes";
Chr2	Cufflinks	exon	590221	590948	477	-	.	gene_id "CUFF.1194"; transcript_id "CUFF.1194.2"; exon_number "1"; FPKM "0.5698468958"; frac "0.344177"; conf_lo "0.179741"; conf_hi "0.959952"; cov "3.347680";
Chr2	Cufflinks	exon	591042	591653	477	-	.	gene_id "CUFF.1194"; transcript_id "CUFF.1194.2"; exon_number "2"; FPKM "0.5698468958"; frac "0.344177"; conf_lo "0.179741"; conf_hi "0.959952"; cov "3.347680";
Chr2	Cufflinks	transcript	592359	593602	1	-	.	gene_id "CUFF.1195"; transcript_id "AT2G02240.1"; FPKM "0.0000000000"; frac "0.000000"; conf_lo "0.000000"; conf_hi "0.000000"; cov "0.000000"; full_read_support "no";
Chr2	Cufflinks	exon	592359	592779	1	-	.	gene_id "CUFF.1195"; transcript_id "AT2G02240.1"; exon_number "1"; FPKM "0.0000000000"; frac "0.000000"; conf_lo "0.000000"; conf_hi "0.000000"; cov "0.000000";
Chr2	Cufflinks	exon	592854	592972	1	-	.	gene_id "CUFF.1195"; transcript_id "AT2G02240.1"; exon_number "2"; FPKM "0.0000000000"; frac "0.000000"; conf_lo "0.000000"; conf_hi "0.000000"; cov "0.000000";
Chr2	Cufflinks	exon	593180	593602	1	-	.	gene_id "CUFF.1195"; transcript_id "AT2G02240.1"; exon_number "3"; FPKM "0.0000000000"; frac "0.000000"; conf_lo "0.000000"; conf_hi "0.000000"; cov "0.000000";
Chr2	Cufflinks	transcript	594655	595852	1000	-	.	gene_id "AT2G02250"; transcript_id "AT2G02250.1"; FPKM "0.8051861763"; frac "1.000000"; conf_lo "0.338549"; conf_hi "1.271824"; cov "4.731888"; full_read_support "no";
Chr2	Cufflinks	exon	594655	595084	1000	-	.	gene_id "AT2G02250"; transcript_id "AT2G02250.1"; exon_number "1"; FPKM "0.8051861763"; frac "1.000000"; conf_lo "0.338549"; conf_hi "1.271824"; cov "4.731888";
Chr2	Cufflinks	exon	595168	595289	1000	-	.	gene_id "AT2G02250"; transcript_id "AT2G02250.1"; exon_number "2"; FPKM "0.8051861763"; frac "1.000000"; conf_lo "0.338549"; conf_hi "1.271824"; cov "4.731888";
Chr2	Cufflinks	exon	595445	595852	1000	-	.	gene_id "AT2G02250"; transcript_id "AT2G02250.1"; exon_number "3"; FPKM "0.8051861763"; frac "1.000000"; conf_lo "0.338549"; conf_hi "1.271824"; cov "4.731888";
Chr2	Cufflinks	transcript	596454	597760	1	-	.	gene_id "AT2G02260"; transcript_id "AT2G02260.1"; FPKM "0.0000000000"; frac "0.000000"; conf_lo "0.000000"; conf_hi "0.000000"; cov "0.000000"; full_read_support "no";
Chr2	Cufflinks	exon	596454	597760	1	-	.	gene_id "AT2G02260"; transcript_id "AT2G02260.1"; exon_number "1"; FPKM "0.0000000000"; frac "0.000000"; conf_lo "0.000000"; conf_hi "0.000000"; cov "0.000000";
Chr2	Cufflinks	transcript	598112	599525	1	-	.	gene_id "AT2G02270"; transcript_id "AT2G02270.1"; FPKM "0.0000000000"; frac "0.000000"; conf_lo "0.000000"; conf_hi "0.000000"; cov "0.000000"; full_read_support "no";
Chr2	Cufflinks	exon	598112	599525	1	-	.	gene_id "AT2G02270"; transcript_id "AT2G02270.1"; exon_number "1"; FPKM "0.0000000000"; frac "0.000000"; conf_lo "0.000000"; conf_hi "0.000000"; cov "0.000000";
Chr2	Cufflinks	transcript	600491	601439	1	-	.	gene_id "AT2G02280"; transcript_id "AT2G02280.1"; FPKM "0.0000000000"; frac "0.000000"; conf_lo "0.000000"; conf_hi "0.000000"; cov "0.000000"; full_read_support "no";
Chr2	Cufflinks	exon	600491	600727	1	-	.	gene_id "AT2G02280"; transcript_id "AT2G02280.1"; exon_number "1"; FPKM "0.0000000000"; frac "0.000000"; conf_lo "0.000000"; conf_hi "0.000000"; cov "0.000000";
Chr2	Cufflinks	exon	601242	601439	1	-	.	gene_id "AT2G02280"; transcript_id "AT2G02280.1"; exon_number "2"; FPKM "0.0000000000"; frac "0.000000"; conf_lo "0.000000"; conf_hi "0.000000"; cov "0.000000";
Chr2	Cufflinks	transcript	604453	605361	1	+	.	gene_id "AT2G02290"; transcript_id "AT2G02290.1"; FPKM "0.0000000000"; frac "0.000000"; conf_lo "0.000000"; conf_hi "0.000000"; cov "0.000000"; full_read_support "no";
Chr2	Cufflinks	exon	604453	605361	1	+	.	gene_id "AT2G02290"; transcript_id "AT2G02290.1"; exon_number "1"; FPKM "0.0000000000"; frac "0.000000"; conf_lo "0.000000"; conf_hi "0.000000"; cov "0.000000";
Chr2	Cufflinks	transcript	606182	607839	1000	-	.	gene_id "AT2G02300"; transcript_id "AT2G02300.1"; FPKM "0.0973469182"; frac "1.000000"; conf_lo "0.000000"; conf_hi "0.235208"; cov "0.572085"; full_read_support "no";
Chr2	Cufflinks	exon	606182	606951	1000	-	.	gene_id "AT2G02300"; transcript_id "AT2G02300.1"; exon_number "1"; FPKM "0.0973469182"; frac "1.000000"; conf_lo "0.000000"; conf_hi "0.235208"; cov "0.572085";
Chr2	Cufflinks	exon	607073	607191	1000	-	.	gene_id "AT2G02300"; transcript_id "AT2G02300.1"; exon_number "2"; FPKM "0.0973469182"; frac "1.000000"; conf_lo "0.000000"; conf_hi "0.235208"; cov "0.572085";
Chr2	Cufflinks	exon	607481	607839	1000	-	.	gene_id "AT2G02300"; transcript_id "AT2G02300.1"; exon_number "3"; FPKM "0.0973469182"; frac "1.000000"; conf_lo "0.000000"; conf_hi "0.235208"; cov "0.572085";
Chr2	Cufflinks	transcript	608759	610130	1	-	.	gene_id "AT2G02310"; transcript_id "AT2G02310.1"; FPKM "0.0000000000"; frac "0.000000"; conf_lo "0.000000"; conf_hi "0.000000"; cov "0.000000"; full_read_support "no";
Chr2	Cufflinks	exon	608759	609188	1	-	.	gene_id "AT2G02310"; transcript_id "AT2G02310.1"; exon_number "1"; FPKM "0.0000000000"; frac "0.000000"; conf_lo "0.000000"; conf_hi "0.000000"; cov "0.000000";
Chr2	Cufflinks	exon	609496	609614	1	-	.	gene_id "AT2G02310"; transcript_id "AT2G02310.1"; exon_number "2"; FPKM "0.0000000000"; frac "0.000000"; conf_lo "0.000000"; conf_hi "0.000000"; cov "0.000000";
Chr2	Cufflinks	exon	609756	610130	1	-	.	gene_id "AT2G02310"; transcript_id "AT2G02310.1"; exon_number "3"; FPKM "0.0000000000"; frac "0.000000"; conf_lo "0.000000"; conf_hi "0.000000"; cov "0.000000";
Chr2	Cufflinks	transcript	610428	611843	1	-	.	gene_id "AT2G02320"; transcript_id "AT2G02320.1"; FPKM "0.0000000000"; frac "0.000000"; conf_lo "0.000000"; conf_hi "0.000000"; cov "0.000000"; full_read_support "no";
Chr2	Cufflinks	exon	610428	611010	1	-	.	gene_id "AT2G02320"; transcript_id "AT2G02320.1"; exon_number "1"; FPKM "0.0000000000"; frac "0.000000"; conf_lo "0.000000"; conf_hi "0.000000"; cov "0.000000";
Chr2	Cufflinks	exon	611103	611215	1	-	.	gene_id "AT2G02320"; transcript_id "AT2G02320.1"; exon_number "2"; FPKM "0.0000000000"; frac "0.000000"; conf_lo "0.000000"; conf_hi "0.000000"; cov "0.000000";
Chr2	Cufflinks	exon	611461	611843	1	-	.	gene_id "AT2G02320"; transcript_id "AT2G02320.1"; exon_number "3"; FPKM "0.0000000000"; frac "0.000000"; conf_lo "0.000000"; conf_hi "0.000000"; cov "0.000000";
Chr2	Cufflinks	transcript	613725	614592	1	-	.	gene_id "AT2G02330"; transcript_id "AT2G02330.1"; FPKM "0.0000000000"; frac "0.000000"; conf_lo "0.000000"; conf_hi "0.000000"; cov "0.000000"; full_read_support "no";
Chr2	Cufflinks	exon	613725	614592	1	-	.	gene_id "AT2G02330"; transcript_id "AT2G02330.1"; exon_number "1"; FPKM "0.0000000000"; frac "0.000000"; conf_lo "0.000000"; conf_hi "0.000000"; cov "0.000000";
Chr2	Cufflinks	transcript	616088	617274	1000	-	.	gene_id "AT2G02340"; transcript_id "AT2G02340.1"; FPKM "0.0710195055"; frac "1.000000"; conf_lo "0.000000"; conf_hi "0.213059"; cov "0.417365"; full_read_support "no";
Chr2	Cufflinks	exon	616088	616532	1000	-	.	gene_id "AT2G02340"; transcript_id "AT2G02340.1"; exon_number "1"; FPKM "0.0710195055"; frac "1.000000"; conf_lo "0.000000"; conf_hi "0.213059"; cov "0.417365";
Chr2	Cufflinks	exon	616627	616745	1000	-	.	gene_id "AT2G02340"; transcript_id "AT2G02340.1"; exon_number "2"; FPKM "0.0710195055"; frac "1.000000"; conf_lo "0.000000"; conf_hi "0.213059"; cov "0.417365";
Chr2	Cufflinks	exon	616921	617274	1000	-	.	gene_id "AT2G02340"; transcript_id "AT2G02340.1"; exon_number "3"; FPKM "0.0710195055"; frac "1.000000"; conf_lo "0.000000"; conf_hi "0.213059"; cov "0.417365";
Chr2	Cufflinks	transcript	617800	619091	1000	-	.	gene_id "AT2G02350"; transcript_id "AT2G02350.1"; FPKM "0.2457813150"; frac "1.000000"; conf_lo "0.000000"; conf_hi "0.491681"; cov "1.444398"; full_read_support "yes";
Chr2	Cufflinks	exon	617800	618422	1000	-	.	gene_id "AT2G02350"; transcript_id "AT2G02350.1"; exon_number "1"; FPKM "0.2457813150"; frac "1.000000"; conf_lo "0.000000"; conf_hi "0.491681"; cov "1.444398";
Chr2	Cufflinks	exon	618510	618631	1000	-	.	gene_id "AT2G02350"; transcript_id "AT2G02350.1"; exon_number "2"; FPKM "0.2457813150"; frac "1.000000"; conf_lo "0.000000"; conf_hi "0.491681"; cov "1.444398";
Chr2	Cufflinks	exon	618807	619091	1000	-	.	gene_id "AT2G02350"; transcript_id "AT2G02350.1"; exon_number "3"; FPKM "0.2457813150"; frac "1.000000"; conf_lo "0.000000"; conf_hi "0.491681"; cov "1.444398";
Chr2	Cufflinks	transcript	619387	620780	1000	-	.	gene_id "CUFF.1196"; transcript_id "CUFF.1196.1"; FPKM "2.1527590590"; frac "0.597601"; conf_lo "1.385465"; conf_hi "2.920053"; cov "12.639808"; full_read_support "yes";
Chr2	Cufflinks	exon	619387	620116	1000	-	.	gene_id "CUFF.1196"; transcript_id "CUFF.1196.1"; exon_number "1"; FPKM "2.1527590590"; frac "0.597601"; conf_lo "1.385465"; conf_hi "2.920053"; cov "12.639808";
Chr2	Cufflinks	exon	620203	620323	1000	-	.	gene_id "CUFF.1196"; transcript_id "CUFF.1196.1"; exon_number "2"; FPKM "2.1527590590"; frac "0.597601"; conf_lo "1.385465"; conf_hi "2.920053"; cov "12.639808";
Chr2	Cufflinks	exon	620455	620780	1000	-	.	gene_id "CUFF.1196"; transcript_id "CUFF.1196.1"; exon_number "3"; FPKM "2.1527590590"; frac "0.597601"; conf_lo "1.385465"; conf_hi "2.920053"; cov "12.639808";
Chr2	Cufflinks	transcript	619406	620768	696	-	.	gene_id "CUFF.1196"; transcript_id "AT2G02360.1"; FPKM "1.5002068329"; frac "0.402399"; conf_lo "0.790837"; conf_hi "2.209577"; cov "8.808383"; full_read_support "yes";
Chr2	Cufflinks	exon	619406	620116	696	-	.	gene_id "CUFF.1196"; transcript_id "AT2G02360.1"; exon_number "1"; FPKM "1.5002068329"; frac "0.402399"; conf_lo "0.790837"; conf_hi "2.209577"; cov "8.808383";
Chr2	Cufflinks	exon	620205	620323	696	-	.	gene_id "CUFF.1196"; transcript_id "AT2G02360.1"; exon_number "2"; FPKM "1.5002068329"; frac "0.402399"; conf_lo "0.790837"; conf_hi "2.209577"; cov "8.808383";
Chr2	Cufflinks	exon	620455	620768	696	-	.	gene_id "CUFF.1196"; transcript_id "AT2G02360.1"; exon_number "3"; FPKM "1.5002068329"; frac "0.402399"; conf_lo "0.790837"; conf_hi "2.209577"; cov "8.808383";
Chr2	Cufflinks	transcript	621155	623344	1000	+	.	gene_id "CUFF.1197"; transcript_id "AT2G02370.1"; FPKM "2.2770321344"; frac "0.621894"; conf_lo "1.563053"; conf_hi "2.991011"; cov "13.372656"; full_read_support "yes";
Chr2	Cufflinks	exon	621155	621365	1000	+	.	gene_id "CUFF.1197"; transcript_id "AT2G02370.1"; exon_number "1"; FPKM "2.2770321344"; frac "0.621894"; conf_lo "1.563053"; conf_hi "2.991011"; cov "13.372656";
Chr2	Cufflinks	exon	621821	622089	1000	+	.	gene_id "CUFF.1197"; transcript_id "AT2G02370.1"; exon_number "2"; FPKM "2.2770321344"; frac "0.621894"; conf_lo "1.563053"; conf_hi "2.991011"; cov "13.372656";
Chr2	Cufflinks	exon	622194	622430	1000	+	.	gene_id "CUFF.1197"; transcript_id "AT2G02370.1"; exon_number "3"; FPKM "2.2770321344"; frac "0.621894"; conf_lo "1.563053"; conf_hi "2.991011"; cov "13.372656";
Chr2	Cufflinks	exon	622527	622744	1000	+	.	gene_id "CUFF.1197"; transcript_id "AT2G02370.1"; exon_number "4"; FPKM "2.2770321344"; frac "0.621894"; conf_lo "1.563053"; conf_hi "2.991011"; cov "13.372656";
Chr2	Cufflinks	exon	622826	623344	1000	+	.	gene_id "CUFF.1197"; transcript_id "AT2G02370.1"; exon_number "5"; FPKM "2.2770321344"; frac "0.621894"; conf_lo "1.563053"; conf_hi "2.991011"; cov "13.372656";
Chr2	Cufflinks	transcript	621180	623285	1	+	.	gene_id "CUFF.1197"; transcript_id "AT2G02370.2"; FPKM "0.0000000000"; frac "0.000000"; conf_lo "0.000000"; conf_hi "0.086538"; cov "0.000000"; full_read_support "no";
Chr2	Cufflinks	exon	621180	621374	1	+	.	gene_id "CUFF.1197"; transcript_id "AT2G02370.2"; exon_number "1"; FPKM "0.0000000000"; frac "0.000000"; conf_lo "0.000000"; conf_hi "0.086538"; cov "0.000000";
Chr2	Cufflinks	exon	621821	622089	1	+	.	gene_id "CUFF.1197"; transcript_id "AT2G02370.2"; exon_number "2"; FPKM "0.0000000000"; frac "0.000000"; conf_lo "0.000000"; conf_hi "0.086538"; cov "0.000000";
Chr2	Cufflinks	exon	622194	622430	1	+	.	gene_id "CUFF.1197"; transcript_id "AT2G02370.2"; exon_number "3"; FPKM "0.0000000000"; frac "0.000000"; conf_lo "0.000000"; conf_hi "0.086538"; cov "0.000000";
Chr2	Cufflinks	exon	622527	622744	1	+	.	gene_id "CUFF.1197"; transcript_id "AT2G02370.2"; exon_number "4"; FPKM "0.0000000000"; frac "0.000000"; conf_lo "0.000000"; conf_hi "0.086538"; cov "0.000000";
Chr2	Cufflinks	exon	622826	623285	1	+	.	gene_id "CUFF.1197"; transcript_id "AT2G02370.2"; exon_number "5"; FPKM "0.0000000000"; frac "0.000000"; conf_lo "0.000000"; conf_hi "0.086538"; cov "0.000000";
Chr2	Cufflinks	transcript	621723	623531	610	+	.	gene_id "CUFF.1197"; transcript_id "CUFF.1197.3"; FPKM "1.3910651427"; frac "0.378106"; conf_lo "0.792212"; conf_hi "1.989918"; cov "8.169510"; full_read_support "yes";
Chr2	Cufflinks	exon	621723	621740	610	+	.	gene_id "CUFF.1197"; transcript_id "CUFF.1197.3"; exon_number "1"; FPKM "1.3910651427"; frac "0.378106"; conf_lo "0.792212"; conf_hi "1.989918"; cov "8.169510";
Chr2	Cufflinks	exon	621821	622089	610	+	.	gene_id "CUFF.1197"; transcript_id "CUFF.1197.3"; exon_number "2"; FPKM "1.3910651427"; frac "0.378106"; conf_lo "0.792212"; conf_hi "1.989918"; cov "8.169510";
Chr2	Cufflinks	exon	622194	622430	610	+	.	gene_id "CUFF.1197"; transcript_id "CUFF.1197.3"; exon_number "3"; FPKM "1.3910651427"; frac "0.378106"; conf_lo "0.792212"; conf_hi "1.989918"; cov "8.169510";
Chr2	Cufflinks	exon	622527	622744	610	+	.	gene_id "CUFF.1197"; transcript_id "CUFF.1197.3"; exon_number "4"; FPKM "1.3910651427"; frac "0.378106"; conf_lo "0.792212"; conf_hi "1.989918"; cov "8.169510";
Chr2	Cufflinks	exon	622826	623531	610	+	.	gene_id "CUFF.1197"; transcript_id "CUFF.1197.3"; exon_number "5"; FPKM "1.3910651427"; frac "0.378106"; conf_lo "0.792212"; conf_hi "1.989918"; cov "8.169510";
Chr2	Cufflinks	transcript	626842	628676	1000	+	.	gene_id "CUFF.1198"; transcript_id "AT2G02380.1"; FPKM "0.4144923017"; frac "1.000000"; conf_lo "0.000000"; conf_hi "0.836122"; cov "2.435873"; full_read_support "no";
Chr2	Cufflinks	exon	626842	626880	1000	+	.	gene_id "CUFF.1198"; transcript_id "AT2G02380.1"; exon_number "1"; FPKM "0.4144923017"; frac "1.000000"; conf_lo "0.000000"; conf_hi "0.836122"; cov "2.435873";
Chr2	Cufflinks	exon	626963	627059	1000	+	.	gene_id "CUFF.1198"; transcript_id "AT2G02380.1"; exon_number "2"; FPKM "0.4144923017"; frac "1.000000"; conf_lo "0.000000"; conf_hi "0.836122"; cov "2.435873";
Chr2	Cufflinks	exon	627137	627193	1000	+	.	gene_id "CUFF.1198"; transcript_id "AT2G02380.1"; exon_number "3"; FPKM "0.4144923017"; frac "1.000000"; conf_lo "0.000000"; conf_hi "0.836122"; cov "2.435873";
Chr2	Cufflinks	exon	627312	627397	1000	+	.	gene_id "CUFF.1198"; transcript_id "AT2G02380.1"; exon_number "4"; FPKM "0.4144923017"; frac "1.000000"; conf_lo "0.000000"; conf_hi "0.836122"; cov "2.435873";
Chr2	Cufflinks	exon	627488	627559	1000	+	.	gene_id "CUFF.1198"; transcript_id "AT2G02380.1"; exon_number "5"; FPKM "0.4144923017"; frac "1.000000"; conf_lo "0.000000"; conf_hi "0.836122"; cov "2.435873";
Chr2	Cufflinks	exon	627696	627749	1000	+	.	gene_id "CUFF.1198"; transcript_id "AT2G02380.1"; exon_number "6"; FPKM "0.4144923017"; frac "1.000000"; conf_lo "0.000000"; conf_hi "0.836122"; cov "2.435873";
Chr2	Cufflinks	exon	627840	627915	1000	+	.	gene_id "CUFF.1198"; transcript_id "AT2G02380.1"; exon_number "7"; FPKM "0.4144923017"; frac "1.000000"; conf_lo "0.000000"; conf_hi "0.836122"; cov "2.435873";
Chr2	Cufflinks	exon	628044	628105	1000	+	.	gene_id "CUFF.1198"; transcript_id "AT2G02380.1"; exon_number "8"; FPKM "0.4144923017"; frac "1.000000"; conf_lo "0.000000"; conf_hi "0.836122"; cov "2.435873";
Chr2	Cufflinks	exon	628182	628241	1000	+	.	gene_id "CUFF.1198"; transcript_id "AT2G02380.1"; exon_number "9"; FPKM "0.4144923017"; frac "1.000000"; conf_lo "0.000000"; conf_hi "0.836122"; cov "2.435873";
Chr2	Cufflinks	exon	628465	628676	1000	+	.	gene_id "CUFF.1198"; transcript_id "AT2G02380.1"; exon_number "10"; FPKM "0.4144923017"; frac "1.000000"; conf_lo "0.000000"; conf_hi "0.836122"; cov "2.435873";
Chr2	Cufflinks	transcript	628899	630797	303	+	.	gene_id "CUFF.1199"; transcript_id "AT2G02390.2"; FPKM "4.0801203281"; frac "0.218293"; conf_lo "2.753906"; conf_hi "5.406335"; cov "23.966070"; full_read_support "yes";
Chr2	Cufflinks	exon	628899	629017	303	+	.	gene_id "CUFF.1199"; transcript_id "AT2G02390.2"; exon_number "1"; FPKM "4.0801203281"; frac "0.218293"; conf_lo "2.753906"; conf_hi "5.406335"; cov "23.966070";
Chr2	Cufflinks	exon	629114	629201	303	+	.	gene_id "CUFF.1199"; transcript_id "AT2G02390.2"; exon_number "2"; FPKM "4.0801203281"; frac "0.218293"; conf_lo "2.753906"; conf_hi "5.406335"; cov "23.966070";
Chr2	Cufflinks	exon	629297	629353	303	+	.	gene_id "CUFF.1199"; transcript_id "AT2G02390.2"; exon_number "3"; FPKM "4.0801203281"; frac "0.218293"; conf_lo "2.753906"; conf_hi "5.406335"; cov "23.966070";
Chr2	Cufflinks	exon	629539	629624	303	+	.	gene_id "CUFF.1199"; transcript_id "AT2G02390.2"; exon_number "4"; FPKM "4.0801203281"; frac "0.218293"; conf_lo "2.753906"; conf_hi "5.406335"; cov "23.966070";
Chr2	Cufflinks	exon	629720	629791	303	+	.	gene_id "CUFF.1199"; transcript_id "AT2G02390.2"; exon_number "5"; FPKM "4.0801203281"; frac "0.218293"; conf_lo "2.753906"; conf_hi "5.406335"; cov "23.966070";
Chr2	Cufflinks	exon	629950	630003	303	+	.	gene_id "CUFF.1199"; transcript_id "AT2G02390.2"; exon_number "6"; FPKM "4.0801203281"; frac "0.218293"; conf_lo "2.753906"; conf_hi "5.406335"; cov "23.966070";
Chr2	Cufflinks	exon	630090	630165	303	+	.	gene_id "CUFF.1199"; transcript_id "AT2G02390.2"; exon_number "7"; FPKM "4.0801203281"; frac "0.218293"; conf_lo "2.753906"; conf_hi "5.406335"; cov "23.966070";
Chr2	Cufflinks	exon	630312	630373	303	+	.	gene_id "CUFF.1199"; transcript_id "AT2G02390.2"; exon_number "8"; FPKM "4.0801203281"; frac "0.218293"; conf_lo "2.753906"; conf_hi "5.406335"; cov "23.966070";
Chr2	Cufflinks	exon	630530	630797	303	+	.	gene_id "CUFF.1199"; transcript_id "AT2G02390.2"; exon_number "9"; FPKM "4.0801203281"; frac "0.218293"; conf_lo "2.753906"; conf_hi "5.406335"; cov "23.966070";
Chr2	Cufflinks	transcript	628899	631114	1	+	.	gene_id "CUFF.1199"; transcript_id "AT2G02390.3"; FPKM "0.0000000000"; frac "0.000000"; conf_lo "0.000000"; conf_hi "0.133846"; cov "0.000000"; full_read_support "yes";
Chr2	Cufflinks	exon	628899	629017	1	+	.	gene_id "CUFF.1199"; transcript_id "AT2G02390.3"; exon_number "1"; FPKM "0.0000000000"; frac "0.000000"; conf_lo "0.000000"; conf_hi "0.133846"; cov "0.000000";
Chr2	Cufflinks	exon	629114	629201	1	+	.	gene_id "CUFF.1199"; transcript_id "AT2G02390.3"; exon_number "2"; FPKM "0.0000000000"; frac "0.000000"; conf_lo "0.000000"; conf_hi "0.133846"; cov "0.000000";
Chr2	Cufflinks	exon	629297	629353	1	+	.	gene_id "CUFF.1199"; transcript_id "AT2G02390.3"; exon_number "3"; FPKM "0.0000000000"; frac "0.000000"; conf_lo "0.000000"; conf_hi "0.133846"; cov "0.000000";
Chr2	Cufflinks	exon	629518	629624	1	+	.	gene_id "CUFF.1199"; transcript_id "AT2G02390.3"; exon_number "4"; FPKM "0.0000000000"; frac "0.000000"; conf_lo "0.000000"; conf_hi "0.133846"; cov "0.000000";
Chr2	Cufflinks	exon	629720	629791	1	+	.	gene_id "CUFF.1199"; transcript_id "AT2G02390.3"; exon_number "5"; FPKM "0.0000000000"; frac "0.000000"; conf_lo "0.000000"; conf_hi "0.133846"; cov "0.000000";
Chr2	Cufflinks	exon	629950	630003	1	+	.	gene_id "CUFF.1199"; transcript_id "AT2G02390.3"; exon_number "6"; FPKM "0.0000000000"; frac "0.000000"; conf_lo "0.000000"; conf_hi "0.133846"; cov "0.000000";
Chr2	Cufflinks	exon	630090	630165	1	+	.	gene_id "CUFF.1199"; transcript_id "AT2G02390.3"; exon_number "7"; FPKM "0.0000000000"; frac "0.000000"; conf_lo "0.000000"; conf_hi "0.133846"; cov "0.000000";
Chr2	Cufflinks	exon	630312	630373	1	+	.	gene_id "CUFF.1199"; transcript_id "AT2G02390.3"; exon_number "8"; FPKM "0.0000000000"; frac "0.000000"; conf_lo "0.000000"; conf_hi "0.133846"; cov "0.000000";
Chr2	Cufflinks	exon	630530	630589	1	+	.	gene_id "CUFF.1199"; transcript_id "AT2G02390.3"; exon_number "9"; FPKM "0.0000000000"; frac "0.000000"; conf_lo "0.000000"; conf_hi "0.133846"; cov "0.000000";
Chr2	Cufflinks	exon	630848	631114	1	+	.	gene_id "CUFF.1199"; transcript_id "AT2G02390.3"; exon_number "10"; FPKM "0.0000000000"; frac "0.000000"; conf_lo "0.000000"; conf_hi "0.133846"; cov "0.000000";
Chr2	Cufflinks	transcript	628899	631114	1000	+	.	gene_id "CUFF.1199"; transcript_id "AT2G02390.1"; FPKM "13.4487705509"; frac "0.781707"; conf_lo "11.334382"; conf_hi "15.563159"; cov "78.996242"; full_read_support "yes";
Chr2	Cufflinks	exon	628899	629017	1000	+	.	gene_id "CUFF.1199"; transcript_id "AT2G02390.1"; exon_number "1"; FPKM "13.4487705509"; frac "0.781707"; conf_lo "11.334382"; conf_hi "15.563159"; cov "78.996242";
Chr2	Cufflinks	exon	629114	629201	1000	+	.	gene_id "CUFF.1199"; transcript_id "AT2G02390.1"; exon_number "2"; FPKM "13.4487705509"; frac "0.781707"; conf_lo "11.334382"; conf_hi "15.563159"; cov "78.996242";
Chr2	Cufflinks	exon	629297	629353	1000	+	.	gene_id "CUFF.1199"; transcript_id "AT2G02390.1"; exon_number "3"; FPKM "13.4487705509"; frac "0.781707"; conf_lo "11.334382"; conf_hi "15.563159"; cov "78.996242";
Chr2	Cufflinks	exon	629539	629624	1000	+	.	gene_id "CUFF.1199"; transcript_id "AT2G02390.1"; exon_number "4"; FPKM "13.4487705509"; frac "0.781707"; conf_lo "11.334382"; conf_hi "15.563159"; cov "78.996242";
Chr2	Cufflinks	exon	629720	629791	1000	+	.	gene_id "CUFF.1199"; transcript_id "AT2G02390.1"; exon_number "5"; FPKM "13.4487705509"; frac "0.781707"; conf_lo "11.334382"; conf_hi "15.563159"; cov "78.996242";
Chr2	Cufflinks	exon	629950	630003	1000	+	.	gene_id "CUFF.1199"; transcript_id "AT2G02390.1"; exon_number "6"; FPKM "13.4487705509"; frac "0.781707"; conf_lo "11.334382"; conf_hi "15.563159"; cov "78.996242";
Chr2	Cufflinks	exon	630090	630165	1000	+	.	gene_id "CUFF.1199"; transcript_id "AT2G02390.1"; exon_number "7"; FPKM "13.4487705509"; frac "0.781707"; conf_lo "11.334382"; conf_hi "15.563159"; cov "78.996242";
Chr2	Cufflinks	exon	630312	630373	1000	+	.	gene_id "CUFF.1199"; transcript_id "AT2G02390.1"; exon_number "8"; FPKM "13.4487705509"; frac "0.781707"; conf_lo "11.334382"; conf_hi "15.563159"; cov "78.996242";
Chr2	Cufflinks	exon	630530	630589	1000	+	.	gene_id "CUFF.1199"; transcript_id "AT2G02390.1"; exon_number "9"; FPKM "13.4487705509"; frac "0.781707"; conf_lo "11.334382"; conf_hi "15.563159"; cov "78.996242";
Chr2	Cufflinks	exon	630848	631114	1000	+	.	gene_id "CUFF.1199"; transcript_id "AT2G02390.1"; exon_number "10"; FPKM "13.4487705509"; frac "0.781707"; conf_lo "11.334382"; conf_hi "15.563159"; cov "78.996242";
Chr2	Cufflinks	transcript	631236	632575	1000	-	.	gene_id "AT2G02400"; transcript_id "AT2G02400.1"; FPKM "6.3326600655"; frac "0.592764"; conf_lo "5.185760"; conf_hi "7.479560"; cov "37.150721"; full_read_support "yes";
Chr2	Cufflinks	exon	631236	631904	1000	-	.	gene_id "AT2G02400"; transcript_id "AT2G02400.1"; exon_number "1"; FPKM "6.3326600655"; frac "0.592764"; conf_lo "5.185760"; conf_hi "7.479560"; cov "37.150721";
Chr2	Cufflinks	exon	631985	632575	1000	-	.	gene_id "AT2G02400"; transcript_id "AT2G02400.1"; exon_number "2"; FPKM "6.3326600655"; frac "0.592764"; conf_lo "5.185760"; conf_hi "7.479560"; cov "37.150721";
Chr2	Cufflinks	transcript	632367	635039	739	+	.	gene_id "CUFF.1200"; transcript_id "CUFF.1200.1"; FPKM "1.4989073374"; frac "0.212917"; conf_lo "0.995508"; conf_hi "2.002307"; cov "8.793380"; full_read_support "no";
Chr2	Cufflinks	exon	632367	632904	739	+	.	gene_id "CUFF.1200"; transcript_id "CUFF.1200.1"; exon_number "1"; FPKM "1.4989073374"; frac "0.212917"; conf_lo "0.995508"; conf_hi "2.002307"; cov "8.793380";
Chr2	Cufflinks	exon	633209	633284	739	+	.	gene_id "CUFF.1200"; transcript_id "CUFF.1200.1"; exon_number "2"; FPKM "1.4989073374"; frac "0.212917"; conf_lo "0.995508"; conf_hi "2.002307"; cov "8.793380";
Chr2	Cufflinks	exon	633403	633524	739	+	.	gene_id "CUFF.1200"; transcript_id "CUFF.1200.1"; exon_number "3"; FPKM "1.4989073374"; frac "0.212917"; conf_lo "0.995508"; conf_hi "2.002307"; cov "8.793380";
Chr2	Cufflinks	exon	633628	633791	739	+	.	gene_id "CUFF.1200"; transcript_id "CUFF.1200.1"; exon_number "4"; FPKM "1.4989073374"; frac "0.212917"; conf_lo "0.995508"; conf_hi "2.002307"; cov "8.793380";
Chr2	Cufflinks	exon	633873	633942	739	+	.	gene_id "CUFF.1200"; transcript_id "CUFF.1200.1"; exon_number "5"; FPKM "1.4989073374"; frac "0.212917"; conf_lo "0.995508"; conf_hi "2.002307"; cov "8.793380";
Chr2	Cufflinks	exon	634027	634081	739	+	.	gene_id "CUFF.1200"; transcript_id "CUFF.1200.1"; exon_number "6"; FPKM "1.4989073374"; frac "0.212917"; conf_lo "0.995508"; conf_hi "2.002307"; cov "8.793380";
Chr2	Cufflinks	exon	634177	634378	739	+	.	gene_id "CUFF.1200"; transcript_id "CUFF.1200.1"; exon_number "7"; FPKM "1.4989073374"; frac "0.212917"; conf_lo "0.995508"; conf_hi "2.002307"; cov "8.793380";
Chr2	Cufflinks	exon	634458	635039	739	+	.	gene_id "CUFF.1200"; transcript_id "CUFF.1200.1"; exon_number "8"; FPKM "1.4989073374"; frac "0.212917"; conf_lo "0.995508"; conf_hi "2.002307"; cov "8.793380";
Chr2	Cufflinks	transcript	632634	634919	1	+	.	gene_id "CUFF.1200"; transcript_id "AT2G02410.2"; FPKM "0.0000000000"; frac "0.000000"; conf_lo "0.000000"; conf_hi "0.089262"; cov "0.000000"; full_read_support "no";
Chr2	Cufflinks	exon	632634	632904	1	+	.	gene_id "CUFF.1200"; transcript_id "AT2G02410.2"; exon_number "1"; FPKM "0.0000000000"; frac "0.000000"; conf_lo "0.000000"; conf_hi "0.089262"; cov "0.000000";
Chr2	Cufflinks	exon	633209	633284	1	+	.	gene_id "CUFF.1200"; transcript_id "AT2G02410.2"; exon_number "2"; FPKM "0.0000000000"; frac "0.000000"; conf_lo "0.000000"; conf_hi "0.089262"; cov "0.000000";
Chr2	Cufflinks	exon	633403	633524	1	+	.	gene_id "CUFF.1200"; transcript_id "AT2G02410.2"; exon_number "3"; FPKM "0.0000000000"; frac "0.000000"; conf_lo "0.000000"; conf_hi "0.089262"; cov "0.000000";
Chr2	Cufflinks	exon	633628	633791	1	+	.	gene_id "CUFF.1200"; transcript_id "AT2G02410.2"; exon_number "4"; FPKM "0.0000000000"; frac "0.000000"; conf_lo "0.000000"; conf_hi "0.089262"; cov "0.000000";
Chr2	Cufflinks	exon	633873	633942	1	+	.	gene_id "CUFF.1200"; transcript_id "AT2G02410.2"; exon_number "5"; FPKM "0.0000000000"; frac "0.000000"; conf_lo "0.000000"; conf_hi "0.089262"; cov "0.000000";
Chr2	Cufflinks	exon	634027	634081	1	+	.	gene_id "CUFF.1200"; transcript_id "AT2G02410.2"; exon_number "6"; FPKM "0.0000000000"; frac "0.000000"; conf_lo "0.000000"; conf_hi "0.089262"; cov "0.000000";
Chr2	Cufflinks	exon	634177	634260	1	+	.	gene_id "CUFF.1200"; transcript_id "AT2G02410.2"; exon_number "7"; FPKM "0.0000000000"; frac "0.000000"; conf_lo "0.000000"; conf_hi "0.089262"; cov "0.000000";
Chr2	Cufflinks	exon	634340	634378	1	+	.	gene_id "CUFF.1200"; transcript_id "AT2G02410.2"; exon_number "8"; FPKM "0.0000000000"; frac "0.000000"; conf_lo "0.000000"; conf_hi "0.089262"; cov "0.000000";
Chr2	Cufflinks	exon	634458	634919	1	+	.	gene_id "CUFF.1200"; transcript_id "AT2G02410.2"; exon_number "9"; FPKM "0.0000000000"; frac "0.000000"; conf_lo "0.000000"; conf_hi "0.089262"; cov "0.000000";
Chr2	Cufflinks	transcript	632640	634899	1000	+	.	gene_id "CUFF.1200"; transcript_id "AT2G02410.1"; FPKM "2.0263027091"; frac "0.194319"; conf_lo "1.304712"; conf_hi "2.747894"; cov "11.887359"; full_read_support "yes";
Chr2	Cufflinks	exon	632640	632874	1000	+	.	gene_id "CUFF.1200"; transcript_id "AT2G02410.1"; exon_number "1"; FPKM "2.0263027091"; frac "0.194319"; conf_lo "1.304712"; conf_hi "2.747894"; cov "11.887359";
Chr2	Cufflinks	exon	633209	633280	1000	+	.	gene_id "CUFF.1200"; transcript_id "AT2G02410.1"; exon_number "2"; FPKM "2.0263027091"; frac "0.194319"; conf_lo "1.304712"; conf_hi "2.747894"; cov "11.887359";
Chr2	Cufflinks	exon	633400	633524	1000	+	.	gene_id "CUFF.1200"; transcript_id "AT2G02410.1"; exon_number "3"; FPKM "2.0263027091"; frac "0.194319"; conf_lo "1.304712"; conf_hi "2.747894"; cov "11.887359";
Chr2	Cufflinks	exon	633628	633791	1000	+	.	gene_id "CUFF.1200"; transcript_id "AT2G02410.1"; exon_number "4"; FPKM "2.0263027091"; frac "0.194319"; conf_lo "1.304712"; conf_hi "2.747894"; cov "11.887359";
Chr2	Cufflinks	exon	633873	633942	1000	+	.	gene_id "CUFF.1200"; transcript_id "AT2G02410.1"; exon_number "5"; FPKM "2.0263027091"; frac "0.194319"; conf_lo "1.304712"; conf_hi "2.747894"; cov "11.887359";
Chr2	Cufflinks	exon	634027	634081	1000	+	.	gene_id "CUFF.1200"; transcript_id "AT2G02410.1"; exon_number "6"; FPKM "2.0263027091"; frac "0.194319"; conf_lo "1.304712"; conf_hi "2.747894"; cov "11.887359";
Chr2	Cufflinks	exon	634177	634260	1000	+	.	gene_id "CUFF.1200"; transcript_id "AT2G02410.1"; exon_number "7"; FPKM "2.0263027091"; frac "0.194319"; conf_lo "1.304712"; conf_hi "2.747894"; cov "11.887359";
Chr2	Cufflinks	exon	634340	634378	1000	+	.	gene_id "CUFF.1200"; transcript_id "AT2G02410.1"; exon_number "8"; FPKM "2.0263027091"; frac "0.194319"; conf_lo "1.304712"; conf_hi "2.747894"; cov "11.887359";
Chr2	Cufflinks	exon	634458	634899	1000	+	.	gene_id "CUFF.1200"; transcript_id "AT2G02410.1"; exon_number "9"; FPKM "2.0263027091"; frac "0.194319"; conf_lo "1.304712"; conf_hi "2.747894"; cov "11.887359";
Chr2	Cufflinks	transcript	632814	634899	1	+	.	gene_id "CUFF.1200"; transcript_id "AT2G02410.3"; FPKM "0.0000000000"; frac "0.000000"; conf_lo "0.000000"; conf_hi "0.108292"; cov "0.000000"; full_read_support "yes";
Chr2	Cufflinks	exon	632814	632904	1	+	.	gene_id "CUFF.1200"; transcript_id "AT2G02410.3"; exon_number "1"; FPKM "0.0000000000"; frac "0.000000"; conf_lo "0.000000"; conf_hi "0.108292"; cov "0.000000";
Chr2	Cufflinks	exon	633209	633280	1	+	.	gene_id "CUFF.1200"; transcript_id "AT2G02410.3"; exon_number "2"; FPKM "0.0000000000"; frac "0.000000"; conf_lo "0.000000"; conf_hi "0.108292"; cov "0.000000";
Chr2	Cufflinks	exon	633400	633524	1	+	.	gene_id "CUFF.1200"; transcript_id "AT2G02410.3"; exon_number "3"; FPKM "0.0000000000"; frac "0.000000"; conf_lo "0.000000"; conf_hi "0.108292"; cov "0.000000";
Chr2	Cufflinks	exon	633628	633791	1	+	.	gene_id "CUFF.1200"; transcript_id "AT2G02410.3"; exon_number "4"; FPKM "0.0000000000"; frac "0.000000"; conf_lo "0.000000"; conf_hi "0.108292"; cov "0.000000";
Chr2	Cufflinks	exon	633873	633942	1	+	.	gene_id "CUFF.1200"; transcript_id "AT2G02410.3"; exon_number "5"; FPKM "0.0000000000"; frac "0.000000"; conf_lo "0.000000"; conf_hi "0.108292"; cov "0.000000";
Chr2	Cufflinks	exon	634027	634081	1	+	.	gene_id "CUFF.1200"; transcript_id "AT2G02410.3"; exon_number "6"; FPKM "0.0000000000"; frac "0.000000"; conf_lo "0.000000"; conf_hi "0.108292"; cov "0.000000";
Chr2	Cufflinks	exon	634177	634260	1	+	.	gene_id "CUFF.1200"; transcript_id "AT2G02410.3"; exon_number "7"; FPKM "0.0000000000"; frac "0.000000"; conf_lo "0.000000"; conf_hi "0.108292"; cov "0.000000";
Chr2	Cufflinks	exon	634340	634378	1	+	.	gene_id "CUFF.1200"; transcript_id "AT2G02410.3"; exon_number "8"; FPKM "0.0000000000"; frac "0.000000"; conf_lo "0.000000"; conf_hi "0.108292"; cov "0.000000";
Chr2	Cufflinks	exon	634458	634899	1	+	.	gene_id "CUFF.1200"; transcript_id "AT2G02410.3"; exon_number "9"; FPKM "0.0000000000"; frac "0.000000"; conf_lo "0.000000"; conf_hi "0.108292"; cov "0.000000";
Chr2	Cufflinks	transcript	635456	636638	1000	+	.	gene_id "AT2G02430"; transcript_id "AT2G02430.1"; FPKM "0.0518893452"; frac "1.000000"; conf_lo "0.000000"; conf_hi "0.155668"; cov "0.304941"; full_read_support "yes";
Chr2	Cufflinks	exon	635456	636638	1000	+	.	gene_id "AT2G02430"; transcript_id "AT2G02430.1"; exon_number "1"; FPKM "0.0518893452"; frac "1.000000"; conf_lo "0.000000"; conf_hi "0.155668"; cov "0.304941";
Chr2	Cufflinks	transcript	638012	639305	1	+	.	gene_id "CUFF.1201"; transcript_id "AT2G02440.1"; FPKM "0.0000000000"; frac "0.000000"; conf_lo "0.000000"; conf_hi "0.000000"; cov "0.000000"; full_read_support "no";
Chr2	Cufflinks	exon	638012	638151	1	+	.	gene_id "CUFF.1201"; transcript_id "AT2G02440.1"; exon_number "1"; FPKM "0.0000000000"; frac "0.000000"; conf_lo "0.000000"; conf_hi "0.000000"; cov "0.000000";
Chr2	Cufflinks	exon	638736	638867	1	+	.	gene_id "CUFF.1201"; transcript_id "AT2G02440.1"; exon_number "2"; FPKM "0.0000000000"; frac "0.000000"; conf_lo "0.000000"; conf_hi "0.000000"; cov "0.000000";
Chr2	Cufflinks	exon	639161	639305	1	+	.	gene_id "CUFF.1201"; transcript_id "AT2G02440.1"; exon_number "3"; FPKM "0.0000000000"; frac "0.000000"; conf_lo "0.000000"; conf_hi "0.000000"; cov "0.000000";
Chr2	Cufflinks	transcript	647788	649142	510	-	.	gene_id "CUFF.1202"; transcript_id "CUFF.1202.1"; FPKM "1.4906611026"; frac "0.141767"; conf_lo "0.803413"; conf_hi "2.177909"; cov "8.748238"; full_read_support "yes";
Chr2	Cufflinks	exon	647788	648332	510	-	.	gene_id "CUFF.1202"; transcript_id "CUFF.1202.1"; exon_number "1"; FPKM "1.4906611026"; frac "0.141767"; conf_lo "0.803413"; conf_hi "2.177909"; cov "8.748238";
Chr2	Cufflinks	exon	648746	649142	510	-	.	gene_id "CUFF.1202"; transcript_id "CUFF.1202.1"; exon_number "2"; FPKM "1.4906611026"; frac "0.141767"; conf_lo "0.803413"; conf_hi "2.177909"; cov "8.748238";
Chr2	Cufflinks	transcript	648431	649142	1000	-	.	gene_id "CUFF.1202"; transcript_id "CUFF.1202.2"; FPKM "2.9177655612"; frac "0.191567"; conf_lo "1.774030"; conf_hi "4.061501"; cov "17.123481"; full_read_support "yes";
Chr2	Cufflinks	exon	648431	649142	1000	-	.	gene_id "CUFF.1202"; transcript_id "CUFF.1202.2"; exon_number "1"; FPKM "2.9177655612"; frac "0.191567"; conf_lo "1.774030"; conf_hi "4.061501"; cov "17.123481";
Chr2	Cufflinks	transcript	648044	650814	1000	+	.	gene_id "AT2G02450"; transcript_id "AT2G02450.2"; FPKM "1.9205829590"; frac "0.297735"; conf_lo "1.229237"; conf_hi "2.611929"; cov "11.271319"; full_read_support "yes";
Chr2	Cufflinks	exon	648044	648335	1000	+	.	gene_id "AT2G02450"; transcript_id "AT2G02450.2"; exon_number "1"; FPKM "1.9205829590"; frac "0.297735"; conf_lo "1.229237"; conf_hi "2.611929"; cov "11.271319";
Chr2	Cufflinks	exon	648666	648934	1000	+	.	gene_id "AT2G02450"; transcript_id "AT2G02450.2"; exon_number "2"; FPKM "1.9205829590"; frac "0.297735"; conf_lo "1.229237"; conf_hi "2.611929"; cov "11.271319";
Chr2	Cufflinks	exon	649966	650814	1000	+	.	gene_id "AT2G02450"; transcript_id "AT2G02450.2"; exon_number "3"; FPKM "1.9205829590"; frac "0.297735"; conf_lo "1.229237"; conf_hi "2.611929"; cov "11.271319";
Chr2	Cufflinks	transcript	648044	650814	852	+	.	gene_id "AT2G02450"; transcript_id "AT2G02450.1"; FPKM "1.6363746823"; frac "0.231677"; conf_lo "0.957898"; conf_hi "2.314852"; cov "9.603386"; full_read_support "yes";
Chr2	Cufflinks	exon	648044	648335	852	+	.	gene_id "AT2G02450"; transcript_id "AT2G02450.1"; exon_number "1"; FPKM "1.6363746823"; frac "0.231677"; conf_lo "0.957898"; conf_hi "2.314852"; cov "9.603386";
Chr2	Cufflinks	exon	648666	648934	852	+	.	gene_id "AT2G02450"; transcript_id "AT2G02450.1"; exon_number "2"; FPKM "1.6363746823"; frac "0.231677"; conf_lo "0.957898"; conf_hi "2.314852"; cov "9.603386";
Chr2	Cufflinks	exon	649966	650395	852	+	.	gene_id "AT2G02450"; transcript_id "AT2G02450.1"; exon_number "3"; FPKM "1.6363746823"; frac "0.231677"; conf_lo "0.957898"; conf_hi "2.314852"; cov "9.603386";
Chr2	Cufflinks	exon	650501	650814	852	+	.	gene_id "AT2G02450"; transcript_id "AT2G02450.1"; exon_number "4"; FPKM "1.6363746823"; frac "0.231677"; conf_lo "0.957898"; conf_hi "2.314852"; cov "9.603386";
Chr2	Cufflinks	transcript	648959	649808	1000	+	.	gene_id "CUFF.1203"; transcript_id "CUFF.1203.1"; FPKM "1.6472432464"; frac "0.137255"; conf_lo "0.911409"; conf_hi "2.383077"; cov "9.667171"; full_read_support "yes";
Chr2	Cufflinks	exon	648959	649808	1000	+	.	gene_id "CUFF.1203"; transcript_id "CUFF.1203.1"; exon_number "1"; FPKM "1.6472432464"; frac "0.137255"; conf_lo "0.911409"; conf_hi "2.383077"; cov "9.667171";
Chr2	Cufflinks	transcript	660698	665635	492	+	.	gene_id "CUFF.1204"; transcript_id "CUFF.1204.1"; FPKM "0.8362656997"; frac "0.288032"; conf_lo "0.579049"; conf_hi "1.093482"; cov "4.910440"; full_read_support "yes";
Chr2	Cufflinks	exon	660698	660865	492	+	.	gene_id "CUFF.1204"; transcript_id "CUFF.1204.1"; exon_number "1"; FPKM "0.8362656997"; frac "0.288032"; conf_lo "0.579049"; conf_hi "1.093482"; cov "4.910440";
Chr2	Cufflinks	exon	661008	663150	492	+	.	gene_id "CUFF.1204"; transcript_id "CUFF.1204.1"; exon_number "2"; FPKM "0.8362656997"; frac "0.288032"; conf_lo "0.579049"; conf_hi "1.093482"; cov "4.910440";
Chr2	Cufflinks	exon	663240	663459	492	+	.	gene_id "CUFF.1204"; transcript_id "CUFF.1204.1"; exon_number "3"; FPKM "0.8362656997"; frac "0.288032"; conf_lo "0.579049"; conf_hi "1.093482"; cov "4.910440";
Chr2	Cufflinks	exon	663674	664231	492	+	.	gene_id "CUFF.1204"; transcript_id "CUFF.1204.1"; exon_number "4"; FPKM "0.8362656997"; frac "0.288032"; conf_lo "0.579049"; conf_hi "1.093482"; cov "4.910440";
Chr2	Cufflinks	exon	664322	664943	492	+	.	gene_id "CUFF.1204"; transcript_id "CUFF.1204.1"; exon_number "5"; FPKM "0.8362656997"; frac "0.288032"; conf_lo "0.579049"; conf_hi "1.093482"; cov "4.910440";
Chr2	Cufflinks	exon	665057	665141	492	+	.	gene_id "CUFF.1204"; transcript_id "CUFF.1204.1"; exon_number "6"; FPKM "0.8362656997"; frac "0.288032"; conf_lo "0.579049"; conf_hi "1.093482"; cov "4.910440";
Chr2	Cufflinks	exon	665224	665635	492	+	.	gene_id "CUFF.1204"; transcript_id "CUFF.1204.1"; exon_number "7"; FPKM "0.8362656997"; frac "0.288032"; conf_lo "0.579049"; conf_hi "1.093482"; cov "4.910440";
Chr2	Cufflinks	transcript	660708	665635	219	+	.	gene_id "CUFF.1204"; transcript_id "CUFF.1204.2"; FPKM "0.3722175754"; frac "0.133318"; conf_lo "0.182238"; conf_hi "0.562197"; cov "2.185612"; full_read_support "no";
Chr2	Cufflinks	exon	660708	660863	219	+	.	gene_id "CUFF.1204"; transcript_id "CUFF.1204.2"; exon_number "1"; FPKM "0.3722175754"; frac "0.133318"; conf_lo "0.182238"; conf_hi "0.562197"; cov "2.185612";
Chr2	Cufflinks	exon	661006	663459	219	+	.	gene_id "CUFF.1204"; transcript_id "CUFF.1204.2"; exon_number "2"; FPKM "0.3722175754"; frac "0.133318"; conf_lo "0.182238"; conf_hi "0.562197"; cov "2.185612";
Chr2	Cufflinks	exon	663674	664943	219	+	.	gene_id "CUFF.1204"; transcript_id "CUFF.1204.2"; exon_number "3"; FPKM "0.3722175754"; frac "0.133318"; conf_lo "0.182238"; conf_hi "0.562197"; cov "2.185612";
Chr2	Cufflinks	exon	665057	665141	219	+	.	gene_id "CUFF.1204"; transcript_id "CUFF.1204.2"; exon_number "4"; FPKM "0.3722175754"; frac "0.133318"; conf_lo "0.182238"; conf_hi "0.562197"; cov "2.185612";
Chr2	Cufflinks	exon	665233	665635	219	+	.	gene_id "CUFF.1204"; transcript_id "CUFF.1204.2"; exon_number "5"; FPKM "0.3722175754"; frac "0.133318"; conf_lo "0.182238"; conf_hi "0.562197"; cov "2.185612";
Chr2	Cufflinks	transcript	660743	665635	1000	+	.	gene_id "CUFF.1204"; transcript_id "AT2G02480.1"; FPKM "1.6991147590"; frac "0.578650"; conf_lo "1.338344"; conf_hi "2.059886"; cov "9.976973"; full_read_support "yes";
Chr2	Cufflinks	exon	660743	660863	1000	+	.	gene_id "CUFF.1204"; transcript_id "AT2G02480.1"; exon_number "1"; FPKM "1.6991147590"; frac "0.578650"; conf_lo "1.338344"; conf_hi "2.059886"; cov "9.976973";
Chr2	Cufflinks	exon	661006	663150	1000	+	.	gene_id "CUFF.1204"; transcript_id "AT2G02480.1"; exon_number "2"; FPKM "1.6991147590"; frac "0.578650"; conf_lo "1.338344"; conf_hi "2.059886"; cov "9.976973";
Chr2	Cufflinks	exon	663240	663459	1000	+	.	gene_id "CUFF.1204"; transcript_id "AT2G02480.1"; exon_number "3"; FPKM "1.6991147590"; frac "0.578650"; conf_lo "1.338344"; conf_hi "2.059886"; cov "9.976973";
Chr2	Cufflinks	exon	663674	664231	1000	+	.	gene_id "CUFF.1204"; transcript_id "AT2G02480.1"; exon_number "4"; FPKM "1.6991147590"; frac "0.578650"; conf_lo "1.338344"; conf_hi "2.059886"; cov "9.976973";
Chr2	Cufflinks	exon	664322	664943	1000	+	.	gene_id "CUFF.1204"; transcript_id "AT2G02480.1"; exon_number "5"; FPKM "1.6991147590"; frac "0.578650"; conf_lo "1.338344"; conf_hi "2.059886"; cov "9.976973";
Chr2	Cufflinks	exon	665057	665141	1000	+	.	gene_id "CUFF.1204"; transcript_id "AT2G02480.1"; exon_number "6"; FPKM "1.6991147590"; frac "0.578650"; conf_lo "1.338344"; conf_hi "2.059886"; cov "9.976973";
Chr2	Cufflinks	exon	665224	665635	1000	+	.	gene_id "CUFF.1204"; transcript_id "AT2G02480.1"; exon_number "7"; FPKM "1.6991147590"; frac "0.578650"; conf_lo "1.338344"; conf_hi "2.059886"; cov "9.976973";
Chr2	Cufflinks	transcript	667041	668284	1	+	.	gene_id "AT2G02490"; transcript_id "AT2G02490.1"; FPKM "0.0000000000"; frac "0.000000"; conf_lo "0.000000"; conf_hi "0.000000"; cov "0.000000"; full_read_support "no";
Chr2	Cufflinks	exon	667041	668284	1	+	.	gene_id "AT2G02490"; transcript_id "AT2G02490.1"; exon_number "1"; FPKM "0.0000000000"; frac "0.000000"; conf_lo "0.000000"; conf_hi "0.000000"; cov "0.000000";
Chr2	Cufflinks	transcript	669760	670204	1	+	.	gene_id "AT2G02498"; transcript_id "AT2G02498.1"; FPKM "0.0000000000"; frac "0.000000"; conf_lo "0.000000"; conf_hi "0.000000"; cov "0.000000"; full_read_support "no";
Chr2	Cufflinks	exon	669760	670204	1	+	.	gene_id "AT2G02498"; transcript_id "AT2G02498.1"; exon_number "1"; FPKM "0.0000000000"; frac "0.000000"; conf_lo "0.000000"; conf_hi "0.000000"; cov "0.000000";
Chr2	Cufflinks	transcript	670878	673155	1000	-	.	gene_id "CUFF.1205"; transcript_id "AT2G02500.1"; FPKM "11.4146974417"; frac "1.000000"; conf_lo "9.733154"; conf_hi "13.096240"; cov "67.047655"; full_read_support "yes";
Chr2	Cufflinks	exon	670878	671110	1000	-	.	gene_id "CUFF.1205"; transcript_id "AT2G02500.1"; exon_number "1"; FPKM "11.4146974417"; frac "1.000000"; conf_lo "9.733154"; conf_hi "13.096240"; cov "67.047655";
Chr2	Cufflinks	exon	671180	671270	1000	-	.	gene_id "CUFF.1205"; transcript_id "AT2G02500.1"; exon_number "2"; FPKM "11.4146974417"; frac "1.000000"; conf_lo "9.733154"; conf_hi "13.096240"; cov "67.047655";
Chr2	Cufflinks	exon	671356	671402	1000	-	.	gene_id "CUFF.1205"; transcript_id "AT2G02500.1"; exon_number "3"; FPKM "11.4146974417"; frac "1.000000"; conf_lo "9.733154"; conf_hi "13.096240"; cov "67.047655";
Chr2	Cufflinks	exon	671479	671547	1000	-	.	gene_id "CUFF.1205"; transcript_id "AT2G02500.1"; exon_number "4"; FPKM "11.4146974417"; frac "1.000000"; conf_lo "9.733154"; conf_hi "13.096240"; cov "67.047655";
Chr2	Cufflinks	exon	671631	671699	1000	-	.	gene_id "CUFF.1205"; transcript_id "AT2G02500.1"; exon_number "5"; FPKM "11.4146974417"; frac "1.000000"; conf_lo "9.733154"; conf_hi "13.096240"; cov "67.047655";
Chr2	Cufflinks	exon	671793	671870	1000	-	.	gene_id "CUFF.1205"; transcript_id "AT2G02500.1"; exon_number "6"; FPKM "11.4146974417"; frac "1.000000"; conf_lo "9.733154"; conf_hi "13.096240"; cov "67.047655";
Chr2	Cufflinks	exon	671987	672069	1000	-	.	gene_id "CUFF.1205"; transcript_id "AT2G02500.1"; exon_number "7"; FPKM "11.4146974417"; frac "1.000000"; conf_lo "9.733154"; conf_hi "13.096240"; cov "67.047655";
Chr2	Cufflinks	exon	672165	672244	1000	-	.	gene_id "CUFF.1205"; transcript_id "AT2G02500.1"; exon_number "8"; FPKM "11.4146974417"; frac "1.000000"; conf_lo "9.733154"; conf_hi "13.096240"; cov "67.047655";
Chr2	Cufflinks	exon	672448	672503	1000	-	.	gene_id "CUFF.1205"; transcript_id "AT2G02500.1"; exon_number "9"; FPKM "11.4146974417"; frac "1.000000"; conf_lo "9.733154"; conf_hi "13.096240"; cov "67.047655";
Chr2	Cufflinks	exon	672598	672669	1000	-	.	gene_id "CUFF.1205"; transcript_id "AT2G02500.1"; exon_number "10"; FPKM "11.4146974417"; frac "1.000000"; conf_lo "9.733154"; conf_hi "13.096240"; cov "67.047655";
Chr2	Cufflinks	exon	672826	672923	1000	-	.	gene_id "CUFF.1205"; transcript_id "AT2G02500.1"; exon_number "11"; FPKM "11.4146974417"; frac "1.000000"; conf_lo "9.733154"; conf_hi "13.096240"; cov "67.047655";
Chr2	Cufflinks	exon	673016	673155	1000	-	.	gene_id "CUFF.1205"; transcript_id "AT2G02500.1"; exon_number "12"; FPKM "11.4146974417"; frac "1.000000"; conf_lo "9.733154"; conf_hi "13.096240"; cov "67.047655";
Chr2	Cufflinks	transcript	673305	674740	1000	+	.	gene_id "AT2G02510"; transcript_id "AT2G02510.1"; FPKM "115.7818732137"; frac "1.000000"; conf_lo "106.937775"; conf_hi "124.625971"; cov "679.298332"; full_read_support "yes";
Chr2	Cufflinks	exon	673305	673568	1000	+	.	gene_id "AT2G02510"; transcript_id "AT2G02510.1"; exon_number "1"; FPKM "115.7818732137"; frac "1.000000"; conf_lo "106.937775"; conf_hi "124.625971"; cov "679.298332";
Chr2	Cufflinks	exon	674499	674740	1000	+	.	gene_id "AT2G02510"; transcript_id "AT2G02510.1"; exon_number "2"; FPKM "115.7818732137"; frac "1.000000"; conf_lo "106.937775"; conf_hi "124.625971"; cov "679.298332";
Chr2	Cufflinks	transcript	675256	675656	1	+	.	gene_id "AT2G02515"; transcript_id "AT2G02515.1"; FPKM "0.0000000000"; frac "0.000000"; conf_lo "0.000000"; conf_hi "0.000000"; cov "0.000000"; full_read_support "no";
Chr2	Cufflinks	exon	675256	675656	1	+	.	gene_id "AT2G02515"; transcript_id "AT2G02515.1"; exon_number "1"; FPKM "0.0000000000"; frac "0.000000"; conf_lo "0.000000"; conf_hi "0.000000"; cov "0.000000";
Chr2	Cufflinks	transcript	676771	678145	1	-	.	gene_id "AT2G02520"; transcript_id "AT2G02520.1"; FPKM "0.0000000000"; frac "0.000000"; conf_lo "0.000000"; conf_hi "0.000000"; cov "0.000000"; full_read_support "no";
Chr2	Cufflinks	exon	676771	677324	1	-	.	gene_id "AT2G02520"; transcript_id "AT2G02520.1"; exon_number "1"; FPKM "0.0000000000"; frac "0.000000"; conf_lo "0.000000"; conf_hi "0.000000"; cov "0.000000";
Chr2	Cufflinks	exon	678064	678145	1	-	.	gene_id "AT2G02520"; transcript_id "AT2G02520.1"; exon_number "2"; FPKM "0.0000000000"; frac "0.000000"; conf_lo "0.000000"; conf_hi "0.000000"; cov "0.000000";
Chr2	Cufflinks	transcript	683647	685309	428	+	.	gene_id "CUFF.1206"; transcript_id "AT2G02540.1"; FPKM "0.8262787414"; frac "0.229295"; conf_lo "0.282100"; conf_hi "1.370458"; cov "4.852424"; full_read_support "yes";
Chr2	Cufflinks	exon	683647	683830	428	+	.	gene_id "CUFF.1206"; transcript_id "AT2G02540.1"; exon_number "1"; FPKM "0.8262787414"; frac "0.229295"; conf_lo "0.282100"; conf_hi "1.370458"; cov "4.852424";
Chr2	Cufflinks	exon	684289	685309	428	+	.	gene_id "CUFF.1206"; transcript_id "AT2G02540.1"; exon_number "2"; FPKM "0.8262787414"; frac "0.229295"; conf_lo "0.282100"; conf_hi "1.370458"; cov "4.852424";
Chr2	Cufflinks	transcript	683861	685509	1000	+	.	gene_id "CUFF.1206"; transcript_id "CUFF.1206.2"; FPKM "1.9267383101"; frac "0.770705"; conf_lo "1.346026"; conf_hi "2.507450"; cov "11.315010"; full_read_support "yes";
Chr2	Cufflinks	exon	683861	685509	1000	+	.	gene_id "CUFF.1206"; transcript_id "CUFF.1206.2"; exon_number "1"; FPKM "1.9267383101"; frac "0.770705"; conf_lo "1.346026"; conf_hi "2.507450"; cov "11.315010";
Chr2	Cufflinks	transcript	687384	688085	1	+	.	gene_id "AT2G02550"; transcript_id "AT2G02550.1"; FPKM "0.0000000000"; frac "0.000000"; conf_lo "0.000000"; conf_hi "0.000000"; cov "0.000000"; full_read_support "no";
Chr2	Cufflinks	exon	687384	687818	1	+	.	gene_id "AT2G02550"; transcript_id "AT2G02550.1"; exon_number "1"; FPKM "0.0000000000"; frac "0.000000"; conf_lo "0.000000"; conf_hi "0.000000"; cov "0.000000";
Chr2	Cufflinks	exon	687904	688085	1	+	.	gene_id "AT2G02550"; transcript_id "AT2G02550.1"; exon_number "2"; FPKM "0.0000000000"; frac "0.000000"; conf_lo "0.000000"; conf_hi "0.000000"; cov "0.000000";
Chr2	Cufflinks	transcript	687384	688764	1	+	.	gene_id "AT2G02550"; transcript_id "AT2G02550.2"; FPKM "0.0000000000"; frac "0.000000"; conf_lo "0.000000"; conf_hi "0.000000"; cov "0.000000"; full_read_support "no";
Chr2	Cufflinks	exon	687384	687818	1	+	.	gene_id "AT2G02550"; transcript_id "AT2G02550.2"; exon_number "1"; FPKM "0.0000000000"; frac "0.000000"; conf_lo "0.000000"; conf_hi "0.000000"; cov "0.000000";
Chr2	Cufflinks	exon	688597	688764	1	+	.	gene_id "AT2G02550"; transcript_id "AT2G02550.2"; exon_number "2"; FPKM "0.0000000000"; frac "0.000000"; conf_lo "0.000000"; conf_hi "0.000000"; cov "0.000000";
Chr2	Cufflinks	transcript	689788	697596	1000	+	.	gene_id "CUFF.1207"; transcript_id "AT2G02560.2"; FPKM "8.4651773885"; frac "0.530452"; conf_lo "7.615475"; conf_hi "9.314880"; cov "49.701315"; full_read_support "yes";
Chr2	Cufflinks	exon	689788	689935	1000	+	.	gene_id "CUFF.1207"; transcript_id "AT2G02560.2"; exon_number "1"; FPKM "8.4651773885"; frac "0.530452"; conf_lo "7.615475"; conf_hi "9.314880"; cov "49.701315";
Chr2	Cufflinks	exon	690312	690380	1000	+	.	gene_id "CUFF.1207"; transcript_id "AT2G02560.2"; exon_number "2"; FPKM "8.4651773885"; frac "0.530452"; conf_lo "7.615475"; conf_hi "9.314880"; cov "49.701315";
Chr2	Cufflinks	exon	690469	690638	1000	+	.	gene_id "CUFF.1207"; transcript_id "AT2G02560.2"; exon_number "3"; FPKM "8.4651773885"; frac "0.530452"; conf_lo "7.615475"; conf_hi "9.314880"; cov "49.701315";
Chr2	Cufflinks	exon	690739	690946	1000	+	.	gene_id "CUFF.1207"; transcript_id "AT2G02560.2"; exon_number "4"; FPKM "8.4651773885"; frac "0.530452"; conf_lo "7.615475"; conf_hi "9.314880"; cov "49.701315";
Chr2	Cufflinks	exon	691236	691401	1000	+	.	gene_id "CUFF.1207"; transcript_id "AT2G02560.2"; exon_number "5"; FPKM "8.4651773885"; frac "0.530452"; conf_lo "7.615475"; conf_hi "9.314880"; cov "49.701315";
Chr2	Cufflinks	exon	691680	691809	1000	+	.	gene_id "CUFF.1207"; transcript_id "AT2G02560.2"; exon_number "6"; FPKM "8.4651773885"; frac "0.530452"; conf_lo "7.615475"; conf_hi "9.314880"; cov "49.701315";
Chr2	Cufflinks	exon	691995	692109	1000	+	.	gene_id "CUFF.1207"; transcript_id "AT2G02560.2"; exon_number "7"; FPKM "8.4651773885"; frac "0.530452"; conf_lo "7.615475"; conf_hi "9.314880"; cov "49.701315";
Chr2	Cufflinks	exon	692322	692479	1000	+	.	gene_id "CUFF.1207"; transcript_id "AT2G02560.2"; exon_number "8"; FPKM "8.4651773885"; frac "0.530452"; conf_lo "7.615475"; conf_hi "9.314880"; cov "49.701315";
Chr2	Cufflinks	exon	692567	692690	1000	+	.	gene_id "CUFF.1207"; transcript_id "AT2G02560.2"; exon_number "9"; FPKM "8.4651773885"; frac "0.530452"; conf_lo "7.615475"; conf_hi "9.314880"; cov "49.701315";
Chr2	Cufflinks	exon	692853	692903	1000	+	.	gene_id "CUFF.1207"; transcript_id "AT2G02560.2"; exon_number "10"; FPKM "8.4651773885"; frac "0.530452"; conf_lo "7.615475"; conf_hi "9.314880"; cov "49.701315";
Chr2	Cufflinks	exon	692985	693067	1000	+	.	gene_id "CUFF.1207"; transcript_id "AT2G02560.2"; exon_number "11"; FPKM "8.4651773885"; frac "0.530452"; conf_lo "7.615475"; conf_hi "9.314880"; cov "49.701315";
Chr2	Cufflinks	exon	693164	693248	1000	+	.	gene_id "CUFF.1207"; transcript_id "AT2G02560.2"; exon_number "12"; FPKM "8.4651773885"; frac "0.530452"; conf_lo "7.615475"; conf_hi "9.314880"; cov "49.701315";
Chr2	Cufflinks	exon	693322	693423	1000	+	.	gene_id "CUFF.1207"; transcript_id "AT2G02560.2"; exon_number "13"; FPKM "8.4651773885"; frac "0.530452"; conf_lo "7.615475"; conf_hi "9.314880"; cov "49.701315";
Chr2	Cufflinks	exon	693521	693619	1000	+	.	gene_id "CUFF.1207"; transcript_id "AT2G02560.2"; exon_number "14"; FPKM "8.4651773885"; frac "0.530452"; conf_lo "7.615475"; conf_hi "9.314880"; cov "49.701315";
Chr2	Cufflinks	exon	693741	693851	1000	+	.	gene_id "CUFF.1207"; transcript_id "AT2G02560.2"; exon_number "15"; FPKM "8.4651773885"; frac "0.530452"; conf_lo "7.615475"; conf_hi "9.314880"; cov "49.701315";
Chr2	Cufflinks	exon	694052	694135	1000	+	.	gene_id "CUFF.1207"; transcript_id "AT2G02560.2"; exon_number "16"; FPKM "8.4651773885"; frac "0.530452"; conf_lo "7.615475"; conf_hi "9.314880"; cov "49.701315";
Chr2	Cufflinks	exon	694331	694471	1000	+	.	gene_id "CUFF.1207"; transcript_id "AT2G02560.2"; exon_number "17"; FPKM "8.4651773885"; frac "0.530452"; conf_lo "7.615475"; conf_hi "9.314880"; cov "49.701315";
Chr2	Cufflinks	exon	694551	694643	1000	+	.	gene_id "CUFF.1207"; transcript_id "AT2G02560.2"; exon_number "18"; FPKM "8.4651773885"; frac "0.530452"; conf_lo "7.615475"; conf_hi "9.314880"; cov "49.701315";
Chr2	Cufflinks	exon	694770	694891	1000	+	.	gene_id "CUFF.1207"; transcript_id "AT2G02560.2"; exon_number "19"; FPKM "8.4651773885"; frac "0.530452"; conf_lo "7.615475"; conf_hi "9.314880"; cov "49.701315";
Chr2	Cufflinks	exon	694991	695153	1000	+	.	gene_id "CUFF.1207"; transcript_id "AT2G02560.2"; exon_number "20"; FPKM "8.4651773885"; frac "0.530452"; conf_lo "7.615475"; conf_hi "9.314880"; cov "49.701315";
Chr2	Cufflinks	exon	695242	695481	1000	+	.	gene_id "CUFF.1207"; transcript_id "AT2G02560.2"; exon_number "21"; FPKM "8.4651773885"; frac "0.530452"; conf_lo "7.615475"; conf_hi "9.314880"; cov "49.701315";
Chr2	Cufflinks	exon	695604	695852	1000	+	.	gene_id "CUFF.1207"; transcript_id "AT2G02560.2"; exon_number "22"; FPKM "8.4651773885"; frac "0.530452"; conf_lo "7.615475"; conf_hi "9.314880"; cov "49.701315";
Chr2	Cufflinks	exon	695940	696116	1000	+	.	gene_id "CUFF.1207"; transcript_id "AT2G02560.2"; exon_number "23"; FPKM "8.4651773885"; frac "0.530452"; conf_lo "7.615475"; conf_hi "9.314880"; cov "49.701315";
Chr2	Cufflinks	exon	696201	696347	1000	+	.	gene_id "CUFF.1207"; transcript_id "AT2G02560.2"; exon_number "24"; FPKM "8.4651773885"; frac "0.530452"; conf_lo "7.615475"; conf_hi "9.314880"; cov "49.701315";
Chr2	Cufflinks	exon	696461	696577	1000	+	.	gene_id "CUFF.1207"; transcript_id "AT2G02560.2"; exon_number "25"; FPKM "8.4651773885"; frac "0.530452"; conf_lo "7.615475"; conf_hi "9.314880"; cov "49.701315";
Chr2	Cufflinks	exon	696674	696842	1000	+	.	gene_id "CUFF.1207"; transcript_id "AT2G02560.2"; exon_number "26"; FPKM "8.4651773885"; frac "0.530452"; conf_lo "7.615475"; conf_hi "9.314880"; cov "49.701315";
Chr2	Cufflinks	exon	696933	697010	1000	+	.	gene_id "CUFF.1207"; transcript_id "AT2G02560.2"; exon_number "27"; FPKM "8.4651773885"; frac "0.530452"; conf_lo "7.615475"; conf_hi "9.314880"; cov "49.701315";
Chr2	Cufflinks	exon	697107	697596	1000	+	.	gene_id "CUFF.1207"; transcript_id "AT2G02560.2"; exon_number "28"; FPKM "8.4651773885"; frac "0.530452"; conf_lo "7.615475"; conf_hi "9.314880"; cov "49.701315";
Chr2	Cufflinks	transcript	689788	697596	883	+	.	gene_id "CUFF.1207"; transcript_id "AT2G02560.1"; FPKM "7.4817019215"; frac "0.469548"; conf_lo "6.681209"; conf_hi "8.282195"; cov "43.927068"; full_read_support "yes";
Chr2	Cufflinks	exon	689788	689935	883	+	.	gene_id "CUFF.1207"; transcript_id "AT2G02560.1"; exon_number "1"; FPKM "7.4817019215"; frac "0.469548"; conf_lo "6.681209"; conf_hi "8.282195"; cov "43.927068";
Chr2	Cufflinks	exon	690312	690380	883	+	.	gene_id "CUFF.1207"; transcript_id "AT2G02560.1"; exon_number "2"; FPKM "7.4817019215"; frac "0.469548"; conf_lo "6.681209"; conf_hi "8.282195"; cov "43.927068";
Chr2	Cufflinks	exon	690463	690638	883	+	.	gene_id "CUFF.1207"; transcript_id "AT2G02560.1"; exon_number "3"; FPKM "7.4817019215"; frac "0.469548"; conf_lo "6.681209"; conf_hi "8.282195"; cov "43.927068";
Chr2	Cufflinks	exon	690739	690946	883	+	.	gene_id "CUFF.1207"; transcript_id "AT2G02560.1"; exon_number "4"; FPKM "7.4817019215"; frac "0.469548"; conf_lo "6.681209"; conf_hi "8.282195"; cov "43.927068";
Chr2	Cufflinks	exon	691236	691401	883	+	.	gene_id "CUFF.1207"; transcript_id "AT2G02560.1"; exon_number "5"; FPKM "7.4817019215"; frac "0.469548"; conf_lo "6.681209"; conf_hi "8.282195"; cov "43.927068";
Chr2	Cufflinks	exon	691680	691809	883	+	.	gene_id "CUFF.1207"; transcript_id "AT2G02560.1"; exon_number "6"; FPKM "7.4817019215"; frac "0.469548"; conf_lo "6.681209"; conf_hi "8.282195"; cov "43.927068";
Chr2	Cufflinks	exon	691995	692109	883	+	.	gene_id "CUFF.1207"; transcript_id "AT2G02560.1"; exon_number "7"; FPKM "7.4817019215"; frac "0.469548"; conf_lo "6.681209"; conf_hi "8.282195"; cov "43.927068";
Chr2	Cufflinks	exon	692322	692479	883	+	.	gene_id "CUFF.1207"; transcript_id "AT2G02560.1"; exon_number "8"; FPKM "7.4817019215"; frac "0.469548"; conf_lo "6.681209"; conf_hi "8.282195"; cov "43.927068";
Chr2	Cufflinks	exon	692567	692690	883	+	.	gene_id "CUFF.1207"; transcript_id "AT2G02560.1"; exon_number "9"; FPKM "7.4817019215"; frac "0.469548"; conf_lo "6.681209"; conf_hi "8.282195"; cov "43.927068";
Chr2	Cufflinks	exon	692853	692903	883	+	.	gene_id "CUFF.1207"; transcript_id "AT2G02560.1"; exon_number "10"; FPKM "7.4817019215"; frac "0.469548"; conf_lo "6.681209"; conf_hi "8.282195"; cov "43.927068";
Chr2	Cufflinks	exon	692985	693067	883	+	.	gene_id "CUFF.1207"; transcript_id "AT2G02560.1"; exon_number "11"; FPKM "7.4817019215"; frac "0.469548"; conf_lo "6.681209"; conf_hi "8.282195"; cov "43.927068";
Chr2	Cufflinks	exon	693164	693248	883	+	.	gene_id "CUFF.1207"; transcript_id "AT2G02560.1"; exon_number "12"; FPKM "7.4817019215"; frac "0.469548"; conf_lo "6.681209"; conf_hi "8.282195"; cov "43.927068";
Chr2	Cufflinks	exon	693322	693423	883	+	.	gene_id "CUFF.1207"; transcript_id "AT2G02560.1"; exon_number "13"; FPKM "7.4817019215"; frac "0.469548"; conf_lo "6.681209"; conf_hi "8.282195"; cov "43.927068";
Chr2	Cufflinks	exon	693521	693619	883	+	.	gene_id "CUFF.1207"; transcript_id "AT2G02560.1"; exon_number "14"; FPKM "7.4817019215"; frac "0.469548"; conf_lo "6.681209"; conf_hi "8.282195"; cov "43.927068";
Chr2	Cufflinks	exon	693741	693851	883	+	.	gene_id "CUFF.1207"; transcript_id "AT2G02560.1"; exon_number "15"; FPKM "7.4817019215"; frac "0.469548"; conf_lo "6.681209"; conf_hi "8.282195"; cov "43.927068";
Chr2	Cufflinks	exon	694052	694135	883	+	.	gene_id "CUFF.1207"; transcript_id "AT2G02560.1"; exon_number "16"; FPKM "7.4817019215"; frac "0.469548"; conf_lo "6.681209"; conf_hi "8.282195"; cov "43.927068";
Chr2	Cufflinks	exon	694331	694471	883	+	.	gene_id "CUFF.1207"; transcript_id "AT2G02560.1"; exon_number "17"; FPKM "7.4817019215"; frac "0.469548"; conf_lo "6.681209"; conf_hi "8.282195"; cov "43.927068";
Chr2	Cufflinks	exon	694551	694643	883	+	.	gene_id "CUFF.1207"; transcript_id "AT2G02560.1"; exon_number "18"; FPKM "7.4817019215"; frac "0.469548"; conf_lo "6.681209"; conf_hi "8.282195"; cov "43.927068";
Chr2	Cufflinks	exon	694770	694891	883	+	.	gene_id "CUFF.1207"; transcript_id "AT2G02560.1"; exon_number "19"; FPKM "7.4817019215"; frac "0.469548"; conf_lo "6.681209"; conf_hi "8.282195"; cov "43.927068";
Chr2	Cufflinks	exon	694991	695153	883	+	.	gene_id "CUFF.1207"; transcript_id "AT2G02560.1"; exon_number "20"; FPKM "7.4817019215"; frac "0.469548"; conf_lo "6.681209"; conf_hi "8.282195"; cov "43.927068";
Chr2	Cufflinks	exon	695242	695481	883	+	.	gene_id "CUFF.1207"; transcript_id "AT2G02560.1"; exon_number "21"; FPKM "7.4817019215"; frac "0.469548"; conf_lo "6.681209"; conf_hi "8.282195"; cov "43.927068";
Chr2	Cufflinks	exon	695604	695852	883	+	.	gene_id "CUFF.1207"; transcript_id "AT2G02560.1"; exon_number "22"; FPKM "7.4817019215"; frac "0.469548"; conf_lo "6.681209"; conf_hi "8.282195"; cov "43.927068";
Chr2	Cufflinks	exon	695940	696116	883	+	.	gene_id "CUFF.1207"; transcript_id "AT2G02560.1"; exon_number "23"; FPKM "7.4817019215"; frac "0.469548"; conf_lo "6.681209"; conf_hi "8.282195"; cov "43.927068";
Chr2	Cufflinks	exon	696201	696347	883	+	.	gene_id "CUFF.1207"; transcript_id "AT2G02560.1"; exon_number "24"; FPKM "7.4817019215"; frac "0.469548"; conf_lo "6.681209"; conf_hi "8.282195"; cov "43.927068";
Chr2	Cufflinks	exon	696461	696577	883	+	.	gene_id "CUFF.1207"; transcript_id "AT2G02560.1"; exon_number "25"; FPKM "7.4817019215"; frac "0.469548"; conf_lo "6.681209"; conf_hi "8.282195"; cov "43.927068";
Chr2	Cufflinks	exon	696674	696842	883	+	.	gene_id "CUFF.1207"; transcript_id "AT2G02560.1"; exon_number "26"; FPKM "7.4817019215"; frac "0.469548"; conf_lo "6.681209"; conf_hi "8.282195"; cov "43.927068";
Chr2	Cufflinks	exon	696933	697010	883	+	.	gene_id "CUFF.1207"; transcript_id "AT2G02560.1"; exon_number "27"; FPKM "7.4817019215"; frac "0.469548"; conf_lo "6.681209"; conf_hi "8.282195"; cov "43.927068";
Chr2	Cufflinks	exon	697107	697596	883	+	.	gene_id "CUFF.1207"; transcript_id "AT2G02560.1"; exon_number "28"; FPKM "7.4817019215"; frac "0.469548"; conf_lo "6.681209"; conf_hi "8.282195"; cov "43.927068";
Chr2	Cufflinks	transcript	697893	700491	225	-	.	gene_id "CUFF.1208"; transcript_id "CUFF.1208.1"; FPKM "2.8743903484"; frac "0.157486"; conf_lo "2.046577"; conf_hi "3.702203"; cov "16.878839"; full_read_support "yes";
Chr2	Cufflinks	exon	697893	698525	225	-	.	gene_id "CUFF.1208"; transcript_id "CUFF.1208.1"; exon_number "1"; FPKM "2.8743903484"; frac "0.157486"; conf_lo "2.046577"; conf_hi "3.702203"; cov "16.878839";
Chr2	Cufflinks	exon	698600	698728	225	-	.	gene_id "CUFF.1208"; transcript_id "CUFF.1208.1"; exon_number "2"; FPKM "2.8743903484"; frac "0.157486"; conf_lo "2.046577"; conf_hi "3.702203"; cov "16.878839";
Chr2	Cufflinks	exon	698811	698987	225	-	.	gene_id "CUFF.1208"; transcript_id "CUFF.1208.1"; exon_number "3"; FPKM "2.8743903484"; frac "0.157486"; conf_lo "2.046577"; conf_hi "3.702203"; cov "16.878839";
Chr2	Cufflinks	exon	699062	699137	225	-	.	gene_id "CUFF.1208"; transcript_id "CUFF.1208.1"; exon_number "4"; FPKM "2.8743903484"; frac "0.157486"; conf_lo "2.046577"; conf_hi "3.702203"; cov "16.878839";
Chr2	Cufflinks	exon	699241	699324	225	-	.	gene_id "CUFF.1208"; transcript_id "CUFF.1208.1"; exon_number "5"; FPKM "2.8743903484"; frac "0.157486"; conf_lo "2.046577"; conf_hi "3.702203"; cov "16.878839";
Chr2	Cufflinks	exon	699532	699656	225	-	.	gene_id "CUFF.1208"; transcript_id "CUFF.1208.1"; exon_number "6"; FPKM "2.8743903484"; frac "0.157486"; conf_lo "2.046577"; conf_hi "3.702203"; cov "16.878839";
Chr2	Cufflinks	exon	700247	700491	225	-	.	gene_id "CUFF.1208"; transcript_id "CUFF.1208.1"; exon_number "7"; FPKM "2.8743903484"; frac "0.157486"; conf_lo "2.046577"; conf_hi "3.702203"; cov "16.878839";
Chr2	Cufflinks	transcript	697951	700917	1	-	.	gene_id "CUFF.1208"; transcript_id "AT2G02570.3"; FPKM "0.0000000000"; frac "0.000000"; conf_lo "0.000000"; conf_hi "0.095704"; cov "0.000000"; full_read_support "no";
Chr2	Cufflinks	exon	697951	698191	1	-	.	gene_id "CUFF.1208"; transcript_id "AT2G02570.3"; exon_number "1"; FPKM "0.0000000000"; frac "0.000000"; conf_lo "0.000000"; conf_hi "0.095704"; cov "0.000000";
Chr2	Cufflinks	exon	698326	698525	1	-	.	gene_id "CUFF.1208"; transcript_id "AT2G02570.3"; exon_number "2"; FPKM "0.0000000000"; frac "0.000000"; conf_lo "0.000000"; conf_hi "0.095704"; cov "0.000000";
Chr2	Cufflinks	exon	698600	698665	1	-	.	gene_id "CUFF.1208"; transcript_id "AT2G02570.3"; exon_number "3"; FPKM "0.0000000000"; frac "0.000000"; conf_lo "0.000000"; conf_hi "0.095704"; cov "0.000000";
Chr2	Cufflinks	exon	698702	698728	1	-	.	gene_id "CUFF.1208"; transcript_id "AT2G02570.3"; exon_number "4"; FPKM "0.0000000000"; frac "0.000000"; conf_lo "0.000000"; conf_hi "0.095704"; cov "0.000000";
Chr2	Cufflinks	exon	698811	698987	1	-	.	gene_id "CUFF.1208"; transcript_id "AT2G02570.3"; exon_number "5"; FPKM "0.0000000000"; frac "0.000000"; conf_lo "0.000000"; conf_hi "0.095704"; cov "0.000000";
Chr2	Cufflinks	exon	699062	699137	1	-	.	gene_id "CUFF.1208"; transcript_id "AT2G02570.3"; exon_number "6"; FPKM "0.0000000000"; frac "0.000000"; conf_lo "0.000000"; conf_hi "0.095704"; cov "0.000000";
Chr2	Cufflinks	exon	699241	699323	1	-	.	gene_id "CUFF.1208"; transcript_id "AT2G02570.3"; exon_number "7"; FPKM "0.0000000000"; frac "0.000000"; conf_lo "0.000000"; conf_hi "0.095704"; cov "0.000000";
Chr2	Cufflinks	exon	699531	699656	1	-	.	gene_id "CUFF.1208"; transcript_id "AT2G02570.3"; exon_number "8"; FPKM "0.0000000000"; frac "0.000000"; conf_lo "0.000000"; conf_hi "0.095704"; cov "0.000000";
Chr2	Cufflinks	exon	700247	700315	1	-	.	gene_id "CUFF.1208"; transcript_id "AT2G02570.3"; exon_number "9"; FPKM "0.0000000000"; frac "0.000000"; conf_lo "0.000000"; conf_hi "0.095704"; cov "0.000000";
Chr2	Cufflinks	exon	700717	700917	1	-	.	gene_id "CUFF.1208"; transcript_id "AT2G02570.3"; exon_number "10"; FPKM "0.0000000000"; frac "0.000000"; conf_lo "0.000000"; conf_hi "0.095704"; cov "0.000000";
Chr2	Cufflinks	transcript	697951	700917	542	-	.	gene_id "CUFF.1208"; transcript_id "AT2G02570.1"; FPKM "6.9006645736"; frac "0.328358"; conf_lo "5.536873"; conf_hi "8.264456"; cov "40.521709"; full_read_support "yes";
Chr2	Cufflinks	exon	697951	698191	542	-	.	gene_id "CUFF.1208"; transcript_id "AT2G02570.1"; exon_number "1"; FPKM "6.9006645736"; frac "0.328358"; conf_lo "5.536873"; conf_hi "8.264456"; cov "40.521709";
Chr2	Cufflinks	exon	698326	698525	542	-	.	gene_id "CUFF.1208"; transcript_id "AT2G02570.1"; exon_number "2"; FPKM "6.9006645736"; frac "0.328358"; conf_lo "5.536873"; conf_hi "8.264456"; cov "40.521709";
Chr2	Cufflinks	exon	698600	698728	542	-	.	gene_id "CUFF.1208"; transcript_id "AT2G02570.1"; exon_number "3"; FPKM "6.9006645736"; frac "0.328358"; conf_lo "5.536873"; conf_hi "8.264456"; cov "40.521709";
Chr2	Cufflinks	exon	698811	698987	542	-	.	gene_id "CUFF.1208"; transcript_id "AT2G02570.1"; exon_number "4"; FPKM "6.9006645736"; frac "0.328358"; conf_lo "5.536873"; conf_hi "8.264456"; cov "40.521709";
Chr2	Cufflinks	exon	699062	699137	542	-	.	gene_id "CUFF.1208"; transcript_id "AT2G02570.1"; exon_number "5"; FPKM "6.9006645736"; frac "0.328358"; conf_lo "5.536873"; conf_hi "8.264456"; cov "40.521709";
Chr2	Cufflinks	exon	699241	699323	542	-	.	gene_id "CUFF.1208"; transcript_id "AT2G02570.1"; exon_number "6"; FPKM "6.9006645736"; frac "0.328358"; conf_lo "5.536873"; conf_hi "8.264456"; cov "40.521709";
Chr2	Cufflinks	exon	699531	699656	542	-	.	gene_id "CUFF.1208"; transcript_id "AT2G02570.1"; exon_number "7"; FPKM "6.9006645736"; frac "0.328358"; conf_lo "5.536873"; conf_hi "8.264456"; cov "40.521709";
Chr2	Cufflinks	exon	700247	700315	542	-	.	gene_id "CUFF.1208"; transcript_id "AT2G02570.1"; exon_number "8"; FPKM "6.9006645736"; frac "0.328358"; conf_lo "5.536873"; conf_hi "8.264456"; cov "40.521709";
Chr2	Cufflinks	exon	700717	700917	542	-	.	gene_id "CUFF.1208"; transcript_id "AT2G02570.1"; exon_number "9"; FPKM "6.9006645736"; frac "0.328358"; conf_lo "5.536873"; conf_hi "8.264456"; cov "40.521709";
Chr2	Cufflinks	transcript	698099	700917	1	-	.	gene_id "CUFF.1208"; transcript_id "AT2G02570.4"; FPKM "0.0000000000"; frac "0.000000"; conf_lo "0.000000"; conf_hi "0.108522"; cov "0.000000"; full_read_support "no";
Chr2	Cufflinks	exon	698099	698191	1	-	.	gene_id "CUFF.1208"; transcript_id "AT2G02570.4"; exon_number "1"; FPKM "0.0000000000"; frac "0.000000"; conf_lo "0.000000"; conf_hi "0.108522"; cov "0.000000";
Chr2	Cufflinks	exon	698340	698525	1	-	.	gene_id "CUFF.1208"; transcript_id "AT2G02570.4"; exon_number "2"; FPKM "0.0000000000"; frac "0.000000"; conf_lo "0.000000"; conf_hi "0.108522"; cov "0.000000";
Chr2	Cufflinks	exon	698600	698728	1	-	.	gene_id "CUFF.1208"; transcript_id "AT2G02570.4"; exon_number "3"; FPKM "0.0000000000"; frac "0.000000"; conf_lo "0.000000"; conf_hi "0.108522"; cov "0.000000";
Chr2	Cufflinks	exon	698811	698987	1	-	.	gene_id "CUFF.1208"; transcript_id "AT2G02570.4"; exon_number "4"; FPKM "0.0000000000"; frac "0.000000"; conf_lo "0.000000"; conf_hi "0.108522"; cov "0.000000";
Chr2	Cufflinks	exon	699062	699137	1	-	.	gene_id "CUFF.1208"; transcript_id "AT2G02570.4"; exon_number "5"; FPKM "0.0000000000"; frac "0.000000"; conf_lo "0.000000"; conf_hi "0.108522"; cov "0.000000";
Chr2	Cufflinks	exon	699241	699323	1	-	.	gene_id "CUFF.1208"; transcript_id "AT2G02570.4"; exon_number "6"; FPKM "0.0000000000"; frac "0.000000"; conf_lo "0.000000"; conf_hi "0.108522"; cov "0.000000";
Chr2	Cufflinks	exon	699531	699656	1	-	.	gene_id "CUFF.1208"; transcript_id "AT2G02570.4"; exon_number "7"; FPKM "0.0000000000"; frac "0.000000"; conf_lo "0.000000"; conf_hi "0.108522"; cov "0.000000";
Chr2	Cufflinks	exon	700247	700315	1	-	.	gene_id "CUFF.1208"; transcript_id "AT2G02570.4"; exon_number "8"; FPKM "0.0000000000"; frac "0.000000"; conf_lo "0.000000"; conf_hi "0.108522"; cov "0.000000";
Chr2	Cufflinks	exon	700717	700917	1	-	.	gene_id "CUFF.1208"; transcript_id "AT2G02570.4"; exon_number "9"; FPKM "0.0000000000"; frac "0.000000"; conf_lo "0.000000"; conf_hi "0.108522"; cov "0.000000";
Chr2	Cufflinks	transcript	698199	700917	555	-	.	gene_id "CUFF.1208"; transcript_id "AT2G02570.2"; FPKM "7.0622467990"; frac "0.301308"; conf_lo "5.635249"; conf_hi "8.489244"; cov "41.470543"; full_read_support "yes";
Chr2	Cufflinks	exon	698199	698525	555	-	.	gene_id "CUFF.1208"; transcript_id "AT2G02570.2"; exon_number "1"; FPKM "7.0622467990"; frac "0.301308"; conf_lo "5.635249"; conf_hi "8.489244"; cov "41.470543";
Chr2	Cufflinks	exon	698600	698728	555	-	.	gene_id "CUFF.1208"; transcript_id "AT2G02570.2"; exon_number "2"; FPKM "7.0622467990"; frac "0.301308"; conf_lo "5.635249"; conf_hi "8.489244"; cov "41.470543";
Chr2	Cufflinks	exon	698811	698987	555	-	.	gene_id "CUFF.1208"; transcript_id "AT2G02570.2"; exon_number "3"; FPKM "7.0622467990"; frac "0.301308"; conf_lo "5.635249"; conf_hi "8.489244"; cov "41.470543";
Chr2	Cufflinks	exon	699062	699137	555	-	.	gene_id "CUFF.1208"; transcript_id "AT2G02570.2"; exon_number "4"; FPKM "7.0622467990"; frac "0.301308"; conf_lo "5.635249"; conf_hi "8.489244"; cov "41.470543";
Chr2	Cufflinks	exon	699241	699323	555	-	.	gene_id "CUFF.1208"; transcript_id "AT2G02570.2"; exon_number "5"; FPKM "7.0622467990"; frac "0.301308"; conf_lo "5.635249"; conf_hi "8.489244"; cov "41.470543";
Chr2	Cufflinks	exon	699531	699656	555	-	.	gene_id "CUFF.1208"; transcript_id "AT2G02570.2"; exon_number "6"; FPKM "7.0622467990"; frac "0.301308"; conf_lo "5.635249"; conf_hi "8.489244"; cov "41.470543";
Chr2	Cufflinks	exon	700247	700315	555	-	.	gene_id "CUFF.1208"; transcript_id "AT2G02570.2"; exon_number "7"; FPKM "7.0622467990"; frac "0.301308"; conf_lo "5.635249"; conf_hi "8.489244"; cov "41.470543";
Chr2	Cufflinks	exon	700717	700917	555	-	.	gene_id "CUFF.1208"; transcript_id "AT2G02570.2"; exon_number "8"; FPKM "7.0622467990"; frac "0.301308"; conf_lo "5.635249"; conf_hi "8.489244"; cov "41.470543";
Chr2	Cufflinks	transcript	699959	700946	1000	-	.	gene_id "CUFF.1208"; transcript_id "CUFF.1208.6"; FPKM "12.7199703349"; frac "0.212849"; conf_lo "9.627339"; conf_hi "15.812601"; cov "74.693521"; full_read_support "yes";
Chr2	Cufflinks	exon	699959	700315	1000	-	.	gene_id "CUFF.1208"; transcript_id "CUFF.1208.6"; exon_number "1"; FPKM "12.7199703349"; frac "0.212849"; conf_lo "9.627339"; conf_hi "15.812601"; cov "74.693521";
Chr2	Cufflinks	exon	700717	700946	1000	-	.	gene_id "CUFF.1208"; transcript_id "CUFF.1208.6"; exon_number "2"; FPKM "12.7199703349"; frac "0.212849"; conf_lo "9.627339"; conf_hi "15.812601"; cov "74.693521";
Chr2	Cufflinks	transcript	701946	703770	1000	+	.	gene_id "AT2G02580"; transcript_id "AT2G02580.1"; FPKM "0.2461362850"; frac "1.000000"; conf_lo "0.060075"; conf_hi "0.432198"; cov "1.446485"; full_read_support "no";
Chr2	Cufflinks	exon	701946	702291	1000	+	.	gene_id "AT2G02580"; transcript_id "AT2G02580.1"; exon_number "1"; FPKM "0.2461362850"; frac "1.000000"; conf_lo "0.060075"; conf_hi "0.432198"; cov "1.446485";
Chr2	Cufflinks	exon	702391	702971	1000	+	.	gene_id "AT2G02580"; transcript_id "AT2G02580.1"; exon_number "2"; FPKM "0.2461362850"; frac "1.000000"; conf_lo "0.060075"; conf_hi "0.432198"; cov "1.446485";
Chr2	Cufflinks	exon	703047	703770	1000	+	.	gene_id "AT2G02580"; transcript_id "AT2G02580.1"; exon_number "3"; FPKM "0.2461362850"; frac "1.000000"; conf_lo "0.060075"; conf_hi "0.432198"; cov "1.446485";
Chr2	Cufflinks	transcript	704918	706669	1000	+	.	gene_id "AT2G02590"; transcript_id "AT2G02590.1"; FPKM "4.4992445556"; frac "1.000000"; conf_lo "3.513779"; conf_hi "5.484710"; cov "26.417225"; full_read_support "yes";
Chr2	Cufflinks	exon	704918	705533	1000	+	.	gene_id "AT2G02590"; transcript_id "AT2G02590.1"; exon_number "1"; FPKM "4.4992445556"; frac "1.000000"; conf_lo "3.513779"; conf_hi "5.484710"; cov "26.417225";
Chr2	Cufflinks	exon	706077	706669	1000	+	.	gene_id "AT2G02590"; transcript_id "AT2G02590.1"; exon_number "2"; FPKM "4.4992445556"; frac "1.000000"; conf_lo "3.513779"; conf_hi "5.484710"; cov "26.417225";
Chr2	Cufflinks	transcript	706796	706868	1	+	.	gene_id "AT2G02600"; transcript_id "AT2G02600.1"; FPKM "0.0000000000"; frac "0.000000"; conf_lo "0.000000"; conf_hi "0.000000"; cov "0.000000"; full_read_support "no";
Chr2	Cufflinks	exon	706796	706868	1	+	.	gene_id "AT2G02600"; transcript_id "AT2G02600.1"; exon_number "1"; FPKM "0.0000000000"; frac "0.000000"; conf_lo "0.000000"; conf_hi "0.000000"; cov "0.000000";
Chr2	Cufflinks	transcript	710684	712819	1000	+	.	gene_id "CUFF.1209"; transcript_id "CUFF.1209.1"; FPKM "0.5535012269"; frac "1.000000"; conf_lo "0.306249"; conf_hi "0.800754"; cov "3.249181"; full_read_support "yes";
Chr2	Cufflinks	exon	710684	712819	1000	+	.	gene_id "CUFF.1209"; transcript_id "CUFF.1209.1"; exon_number "1"; FPKM "0.5535012269"; frac "1.000000"; conf_lo "0.306249"; conf_hi "0.800754"; cov "3.249181";
Chr2	Cufflinks	transcript	710712	712819	1	+	.	gene_id "CUFF.1209"; transcript_id "AT2G02610.1"; FPKM "0.0000000000"; frac "0.000000"; conf_lo "0.000000"; conf_hi "0.053488"; cov "0.000000"; full_read_support "yes";
Chr2	Cufflinks	exon	710712	712819	1	+	.	gene_id "CUFF.1209"; transcript_id "AT2G02610.1"; exon_number "1"; FPKM "0.0000000000"; frac "0.000000"; conf_lo "0.000000"; conf_hi "0.053488"; cov "0.000000";
Chr2	Cufflinks	transcript	717256	719380	1000	+	.	gene_id "CUFF.1210"; transcript_id "CUFF.1210.1"; FPKM "0.1855542614"; frac "1.000000"; conf_lo "0.027530"; conf_hi "0.343579"; cov "1.090458"; full_read_support "yes";
Chr2	Cufflinks	exon	717256	719380	1000	+	.	gene_id "CUFF.1210"; transcript_id "CUFF.1210.1"; exon_number "1"; FPKM "0.1855542614"; frac "1.000000"; conf_lo "0.027530"; conf_hi "0.343579"; cov "1.090458";
Chr2	Cufflinks	transcript	717256	719380	1	+	.	gene_id "CUFF.1210"; transcript_id "AT2G02620.1"; FPKM "0.0000000000"; frac "0.000000"; conf_lo "0.000000"; conf_hi "0.053016"; cov "0.000000"; full_read_support "yes";
Chr2	Cufflinks	exon	717256	719380	1	+	.	gene_id "CUFF.1210"; transcript_id "AT2G02620.1"; exon_number "1"; FPKM "0.0000000000"; frac "0.000000"; conf_lo "0.000000"; conf_hi "0.053016"; cov "0.000000";
Chr2	Cufflinks	transcript	723565	725620	1000	+	.	gene_id "CUFF.1211"; transcript_id "CUFF.1211.1"; FPKM "0.5223632134"; frac "0.500000"; conf_lo "0.220672"; conf_hi "0.824054"; cov "3.068189"; full_read_support "yes";
Chr2	Cufflinks	exon	723565	725620	1000	+	.	gene_id "CUFF.1211"; transcript_id "CUFF.1211.1"; exon_number "1"; FPKM "0.5223632134"; frac "0.500000"; conf_lo "0.220672"; conf_hi "0.824054"; cov "3.068189";
Chr2	Cufflinks	transcript	723565	725620	1000	+	.	gene_id "CUFF.1211"; transcript_id "AT2G02630.1"; FPKM "0.5223632134"; frac "0.500000"; conf_lo "0.220362"; conf_hi "0.824365"; cov "3.068189"; full_read_support "yes";
Chr2	Cufflinks	exon	723565	725620	1000	+	.	gene_id "CUFF.1211"; transcript_id "AT2G02630.1"; exon_number "1"; FPKM "0.5223632134"; frac "0.500000"; conf_lo "0.220362"; conf_hi "0.824365"; cov "3.068189";
Chr2	Cufflinks	transcript	732388	734271	1	+	.	gene_id "CUFF.1212"; transcript_id "AT2G02640.1"; FPKM "0.0000000000"; frac "0.000000"; conf_lo "0.000000"; conf_hi "0.000000"; cov "0.000000"; full_read_support "no";
Chr2	Cufflinks	exon	732388	734271	1	+	.	gene_id "CUFF.1212"; transcript_id "AT2G02640.1"; exon_number "1"; FPKM "0.0000000000"; frac "0.000000"; conf_lo "0.000000"; conf_hi "0.000000"; cov "0.000000";
Chr2	Cufflinks	transcript	735411	736546	1	+	.	gene_id "AT2G02650"; transcript_id "AT2G02650.1"; FPKM "0.0000000000"; frac "0.000000"; conf_lo "0.000000"; conf_hi "0.000000"; cov "0.000000"; full_read_support "no";
Chr2	Cufflinks	exon	735411	735426	1	+	.	gene_id "AT2G02650"; transcript_id "AT2G02650.1"; exon_number "1"; FPKM "0.0000000000"; frac "0.000000"; conf_lo "0.000000"; conf_hi "0.000000"; cov "0.000000";
Chr2	Cufflinks	exon	735465	736546	1	+	.	gene_id "AT2G02650"; transcript_id "AT2G02650.1"; exon_number "2"; FPKM "0.0000000000"; frac "0.000000"; conf_lo "0.000000"; conf_hi "0.000000"; cov "0.000000";
Chr2	Cufflinks	transcript	738504	739769	1	+	.	gene_id "AT2G02660"; transcript_id "AT2G02660.1"; FPKM "0.0000000000"; frac "0.000000"; conf_lo "0.000000"; conf_hi "0.000000"; cov "0.000000"; full_read_support "no";
Chr2	Cufflinks	exon	738504	739769	1	+	.	gene_id "AT2G02660"; transcript_id "AT2G02660.1"; exon_number "1"; FPKM "0.0000000000"; frac "0.000000"; conf_lo "0.000000"; conf_hi "0.000000"; cov "0.000000";
Chr2	Cufflinks	transcript	742358	743302	1	+	.	gene_id "AT2G02670"; transcript_id "AT2G02670.1"; FPKM "0.0000000000"; frac "0.000000"; conf_lo "0.000000"; conf_hi "0.000000"; cov "0.000000"; full_read_support "no";
Chr2	Cufflinks	exon	742358	743302	1	+	.	gene_id "AT2G02670"; transcript_id "AT2G02670.1"; exon_number "1"; FPKM "0.0000000000"; frac "0.000000"; conf_lo "0.000000"; conf_hi "0.000000"; cov "0.000000";
Chr2	Cufflinks	transcript	745531	746250	1000	+	.	gene_id "CUFF.1213"; transcript_id "CUFF.1213.1"; FPKM "3.7932096413"; frac "0.233122"; conf_lo "2.463599"; conf_hi "5.122821"; cov "22.261802"; full_read_support "yes";
Chr2	Cufflinks	exon	745531	746250	1000	+	.	gene_id "CUFF.1213"; transcript_id "CUFF.1213.1"; exon_number "1"; FPKM "3.7932096413"; frac "0.233122"; conf_lo "2.463599"; conf_hi "5.122821"; cov "22.261802";
Chr2	Cufflinks	transcript	745775	748573	978	+	.	gene_id "CUFF.1213"; transcript_id "AT2G02680.1"; FPKM "3.7117786752"; frac "0.766878"; conf_lo "3.014437"; conf_hi "4.409120"; cov "21.783895"; full_read_support "no";
Chr2	Cufflinks	exon	745775	747670	978	+	.	gene_id "CUFF.1213"; transcript_id "AT2G02680.1"; exon_number "1"; FPKM "3.7117786752"; frac "0.766878"; conf_lo "3.014437"; conf_hi "4.409120"; cov "21.783895";
Chr2	Cufflinks	exon	748520	748573	978	+	.	gene_id "CUFF.1213"; transcript_id "AT2G02680.1"; exon_number "2"; FPKM "3.7117786752"; frac "0.766878"; conf_lo "3.014437"; conf_hi "4.409120"; cov "21.783895";
Chr2	Cufflinks	transcript	749919	751900	1000	+	.	gene_id "AT2G02690"; transcript_id "AT2G02690.1"; FPKM "0.1812592405"; frac "1.000000"; conf_lo "0.033262"; conf_hi "0.329257"; cov "1.063442"; full_read_support "no";
Chr2	Cufflinks	exon	749919	751449	1000	+	.	gene_id "AT2G02690"; transcript_id "AT2G02690.1"; exon_number "1"; FPKM "0.1812592405"; frac "1.000000"; conf_lo "0.033262"; conf_hi "0.329257"; cov "1.063442";
Chr2	Cufflinks	exon	751543	751900	1000	+	.	gene_id "AT2G02690"; transcript_id "AT2G02690.1"; exon_number "2"; FPKM "0.1812592405"; frac "1.000000"; conf_lo "0.033262"; conf_hi "0.329257"; cov "1.063442";
Chr2	Cufflinks	transcript	756443	757942	1000	+	.	gene_id "AT2G02700"; transcript_id "AT2G02700.1"; FPKM "0.5494169466"; frac "1.000000"; conf_lo "0.255741"; conf_hi "0.843093"; cov "3.210343"; full_read_support "yes";
Chr2	Cufflinks	exon	756443	757942	1000	+	.	gene_id "AT2G02700"; transcript_id "AT2G02700.1"; exon_number "1"; FPKM "0.5494169466"; frac "1.000000"; conf_lo "0.255741"; conf_hi "0.843093"; cov "3.210343";
Chr2	Cufflinks	transcript	758693	760871	556	-	.	gene_id "CUFF.1214"; transcript_id "AT2G02710.1"; FPKM "7.9332326173"; frac "0.336298"; conf_lo "6.598086"; conf_hi "9.268379"; cov "46.575760"; full_read_support "yes";
Chr2	Cufflinks	exon	758693	758952	556	-	.	gene_id "CUFF.1214"; transcript_id "AT2G02710.1"; exon_number "1"; FPKM "7.9332326173"; frac "0.336298"; conf_lo "6.598086"; conf_hi "9.268379"; cov "46.575760";
Chr2	Cufflinks	exon	759091	759160	556	-	.	gene_id "CUFF.1214"; transcript_id "AT2G02710.1"; exon_number "2"; FPKM "7.9332326173"; frac "0.336298"; conf_lo "6.598086"; conf_hi "9.268379"; cov "46.575760";
Chr2	Cufflinks	exon	759249	759304	556	-	.	gene_id "CUFF.1214"; transcript_id "AT2G02710.1"; exon_number "3"; FPKM "7.9332326173"; frac "0.336298"; conf_lo "6.598086"; conf_hi "9.268379"; cov "46.575760";
Chr2	Cufflinks	exon	759378	759457	556	-	.	gene_id "CUFF.1214"; transcript_id "AT2G02710.1"; exon_number "4"; FPKM "7.9332326173"; frac "0.336298"; conf_lo "6.598086"; conf_hi "9.268379"; cov "46.575760";
Chr2	Cufflinks	exon	759539	759603	556	-	.	gene_id "CUFF.1214"; transcript_id "AT2G02710.1"; exon_number "5"; FPKM "7.9332326173"; frac "0.336298"; conf_lo "6.598086"; conf_hi "9.268379"; cov "46.575760";
Chr2	Cufflinks	exon	759691	759898	556	-	.	gene_id "CUFF.1214"; transcript_id "AT2G02710.1"; exon_number "6"; FPKM "7.9332326173"; frac "0.336298"; conf_lo "6.598086"; conf_hi "9.268379"; cov "46.575760";
Chr2	Cufflinks	exon	760029	760871	556	-	.	gene_id "CUFF.1214"; transcript_id "AT2G02710.1"; exon_number "7"; FPKM "7.9332326173"; frac "0.336298"; conf_lo "6.598086"; conf_hi "9.268379"; cov "46.575760";
Chr2	Cufflinks	transcript	758694	761013	1000	-	.	gene_id "CUFF.1214"; transcript_id "AT2G02710.2"; FPKM "14.2640809222"; frac "0.663702"; conf_lo "12.617765"; conf_hi "15.910397"; cov "83.743973"; full_read_support "yes";
Chr2	Cufflinks	exon	758694	758952	1000	-	.	gene_id "CUFF.1214"; transcript_id "AT2G02710.2"; exon_number "1"; FPKM "14.2640809222"; frac "0.663702"; conf_lo "12.617765"; conf_hi "15.910397"; cov "83.743973";
Chr2	Cufflinks	exon	759091	759154	1000	-	.	gene_id "CUFF.1214"; transcript_id "AT2G02710.2"; exon_number "2"; FPKM "14.2640809222"; frac "0.663702"; conf_lo "12.617765"; conf_hi "15.910397"; cov "83.743973";
Chr2	Cufflinks	exon	759249	759304	1000	-	.	gene_id "CUFF.1214"; transcript_id "AT2G02710.2"; exon_number "3"; FPKM "14.2640809222"; frac "0.663702"; conf_lo "12.617765"; conf_hi "15.910397"; cov "83.743973";
Chr2	Cufflinks	exon	759378	759457	1000	-	.	gene_id "CUFF.1214"; transcript_id "AT2G02710.2"; exon_number "4"; FPKM "14.2640809222"; frac "0.663702"; conf_lo "12.617765"; conf_hi "15.910397"; cov "83.743973";
Chr2	Cufflinks	exon	759539	759603	1000	-	.	gene_id "CUFF.1214"; transcript_id "AT2G02710.2"; exon_number "5"; FPKM "14.2640809222"; frac "0.663702"; conf_lo "12.617765"; conf_hi "15.910397"; cov "83.743973";
Chr2	Cufflinks	exon	759691	759898	1000	-	.	gene_id "CUFF.1214"; transcript_id "AT2G02710.2"; exon_number "6"; FPKM "14.2640809222"; frac "0.663702"; conf_lo "12.617765"; conf_hi "15.910397"; cov "83.743973";
Chr2	Cufflinks	exon	760029	761013	1000	-	.	gene_id "CUFF.1214"; transcript_id "AT2G02710.2"; exon_number "7"; FPKM "14.2640809222"; frac "0.663702"; conf_lo "12.617765"; conf_hi "15.910397"; cov "83.743973";
Chr2	Cufflinks	transcript	758697	760816	1	-	.	gene_id "CUFF.1214"; transcript_id "AT2G02710.3"; FPKM "0.0000000000"; frac "0.000000"; conf_lo "0.000000"; conf_hi "0.077711"; cov "0.000000"; full_read_support "yes";
Chr2	Cufflinks	exon	758697	758948	1	-	.	gene_id "CUFF.1214"; transcript_id "AT2G02710.3"; exon_number "1"; FPKM "0.0000000000"; frac "0.000000"; conf_lo "0.000000"; conf_hi "0.077711"; cov "0.000000";
Chr2	Cufflinks	exon	759091	759154	1	-	.	gene_id "CUFF.1214"; transcript_id "AT2G02710.3"; exon_number "2"; FPKM "0.0000000000"; frac "0.000000"; conf_lo "0.000000"; conf_hi "0.077711"; cov "0.000000";
Chr2	Cufflinks	exon	759249	759304	1	-	.	gene_id "CUFF.1214"; transcript_id "AT2G02710.3"; exon_number "3"; FPKM "0.0000000000"; frac "0.000000"; conf_lo "0.000000"; conf_hi "0.077711"; cov "0.000000";
Chr2	Cufflinks	exon	759378	759457	1	-	.	gene_id "CUFF.1214"; transcript_id "AT2G02710.3"; exon_number "4"; FPKM "0.0000000000"; frac "0.000000"; conf_lo "0.000000"; conf_hi "0.077711"; cov "0.000000";
Chr2	Cufflinks	exon	759539	759603	1	-	.	gene_id "CUFF.1214"; transcript_id "AT2G02710.3"; exon_number "5"; FPKM "0.0000000000"; frac "0.000000"; conf_lo "0.000000"; conf_hi "0.077711"; cov "0.000000";
Chr2	Cufflinks	exon	759691	759898	1	-	.	gene_id "CUFF.1214"; transcript_id "AT2G02710.3"; exon_number "6"; FPKM "0.0000000000"; frac "0.000000"; conf_lo "0.000000"; conf_hi "0.077711"; cov "0.000000";
Chr2	Cufflinks	exon	760029	760816	1	-	.	gene_id "CUFF.1214"; transcript_id "AT2G02710.3"; exon_number "7"; FPKM "0.0000000000"; frac "0.000000"; conf_lo "0.000000"; conf_hi "0.077711"; cov "0.000000";
Chr2	Cufflinks	transcript	763011	765027	1	+	.	gene_id "AT2G02720"; transcript_id "AT2G02720.1"; FPKM "0.0000000000"; frac "0.000000"; conf_lo "0.000000"; conf_hi "0.059255"; cov "0.000000"; full_read_support "no";
Chr2	Cufflinks	exon	763011	763369	1	+	.	gene_id "AT2G02720"; transcript_id "AT2G02720.1"; exon_number "1"; FPKM "0.0000000000"; frac "0.000000"; conf_lo "0.000000"; conf_hi "0.059255"; cov "0.000000";
Chr2	Cufflinks	exon	763469	764156	1	+	.	gene_id "AT2G02720"; transcript_id "AT2G02720.1"; exon_number "2"; FPKM "0.0000000000"; frac "0.000000"; conf_lo "0.000000"; conf_hi "0.059255"; cov "0.000000";
Chr2	Cufflinks	exon	764268	764510	1	+	.	gene_id "AT2G02720"; transcript_id "AT2G02720.1"; exon_number "3"; FPKM "0.0000000000"; frac "0.000000"; conf_lo "0.000000"; conf_hi "0.059255"; cov "0.000000";
Chr2	Cufflinks	exon	764595	765027	1	+	.	gene_id "AT2G02720"; transcript_id "AT2G02720.1"; exon_number "4"; FPKM "0.0000000000"; frac "0.000000"; conf_lo "0.000000"; conf_hi "0.059255"; cov "0.000000";
Chr2	Cufflinks	transcript	763554	767463	131	-	.	gene_id "CUFF.1215"; transcript_id "CUFF.1215.1"; FPKM "0.4567508173"; frac "0.170483"; conf_lo "0.201593"; conf_hi "0.711909"; cov "2.681962"; full_read_support "yes";
Chr2	Cufflinks	exon	763554	765168	131	-	.	gene_id "CUFF.1215"; transcript_id "CUFF.1215.1"; exon_number "1"; FPKM "0.4567508173"; frac "0.170483"; conf_lo "0.201593"; conf_hi "0.711909"; cov "2.681962";
Chr2	Cufflinks	exon	765253	765324	131	-	.	gene_id "CUFF.1215"; transcript_id "CUFF.1215.1"; exon_number "2"; FPKM "0.4567508173"; frac "0.170483"; conf_lo "0.201593"; conf_hi "0.711909"; cov "2.681962";
Chr2	Cufflinks	exon	765445	765516	131	-	.	gene_id "CUFF.1215"; transcript_id "CUFF.1215.1"; exon_number "3"; FPKM "0.4567508173"; frac "0.170483"; conf_lo "0.201593"; conf_hi "0.711909"; cov "2.681962";
Chr2	Cufflinks	exon	765649	765729	131	-	.	gene_id "CUFF.1215"; transcript_id "CUFF.1215.1"; exon_number "4"; FPKM "0.4567508173"; frac "0.170483"; conf_lo "0.201593"; conf_hi "0.711909"; cov "2.681962";
Chr2	Cufflinks	exon	765860	765892	131	-	.	gene_id "CUFF.1215"; transcript_id "CUFF.1215.1"; exon_number "5"; FPKM "0.4567508173"; frac "0.170483"; conf_lo "0.201593"; conf_hi "0.711909"; cov "2.681962";
Chr2	Cufflinks	exon	766121	766195	131	-	.	gene_id "CUFF.1215"; transcript_id "CUFF.1215.1"; exon_number "6"; FPKM "0.4567508173"; frac "0.170483"; conf_lo "0.201593"; conf_hi "0.711909"; cov "2.681962";
Chr2	Cufflinks	exon	766281	766370	131	-	.	gene_id "CUFF.1215"; transcript_id "CUFF.1215.1"; exon_number "7"; FPKM "0.4567508173"; frac "0.170483"; conf_lo "0.201593"; conf_hi "0.711909"; cov "2.681962";
Chr2	Cufflinks	exon	766473	766574	131	-	.	gene_id "CUFF.1215"; transcript_id "CUFF.1215.1"; exon_number "8"; FPKM "0.4567508173"; frac "0.170483"; conf_lo "0.201593"; conf_hi "0.711909"; cov "2.681962";
Chr2	Cufflinks	exon	766664	766734	131	-	.	gene_id "CUFF.1215"; transcript_id "CUFF.1215.1"; exon_number "9"; FPKM "0.4567508173"; frac "0.170483"; conf_lo "0.201593"; conf_hi "0.711909"; cov "2.681962";
Chr2	Cufflinks	exon	766818	766893	131	-	.	gene_id "CUFF.1215"; transcript_id "CUFF.1215.1"; exon_number "10"; FPKM "0.4567508173"; frac "0.170483"; conf_lo "0.201593"; conf_hi "0.711909"; cov "2.681962";
Chr2	Cufflinks	exon	766972	767040	131	-	.	gene_id "CUFF.1215"; transcript_id "CUFF.1215.1"; exon_number "11"; FPKM "0.4567508173"; frac "0.170483"; conf_lo "0.201593"; conf_hi "0.711909"; cov "2.681962";
Chr2	Cufflinks	exon	767131	767192	131	-	.	gene_id "CUFF.1215"; transcript_id "CUFF.1215.1"; exon_number "12"; FPKM "0.4567508173"; frac "0.170483"; conf_lo "0.201593"; conf_hi "0.711909"; cov "2.681962";
Chr2	Cufflinks	exon	767282	767463	131	-	.	gene_id "CUFF.1215"; transcript_id "CUFF.1215.1"; exon_number "13"; FPKM "0.4567508173"; frac "0.170483"; conf_lo "0.201593"; conf_hi "0.711909"; cov "2.681962";
Chr2	Cufflinks	transcript	763554	767436	104	-	.	gene_id "CUFF.1215"; transcript_id "CUFF.1215.2"; FPKM "0.3599748717"; frac "0.117180"; conf_lo "0.130567"; conf_hi "0.589383"; cov "2.113710"; full_read_support "no";
Chr2	Cufflinks	exon	763554	764830	104	-	.	gene_id "CUFF.1215"; transcript_id "CUFF.1215.2"; exon_number "1"; FPKM "0.3599748717"; frac "0.117180"; conf_lo "0.130567"; conf_hi "0.589383"; cov "2.113710";
Chr2	Cufflinks	exon	765109	765164	104	-	.	gene_id "CUFF.1215"; transcript_id "CUFF.1215.2"; exon_number "2"; FPKM "0.3599748717"; frac "0.117180"; conf_lo "0.130567"; conf_hi "0.589383"; cov "2.113710";
Chr2	Cufflinks	exon	765253	765324	104	-	.	gene_id "CUFF.1215"; transcript_id "CUFF.1215.2"; exon_number "3"; FPKM "0.3599748717"; frac "0.117180"; conf_lo "0.130567"; conf_hi "0.589383"; cov "2.113710";
Chr2	Cufflinks	exon	765445	765516	104	-	.	gene_id "CUFF.1215"; transcript_id "CUFF.1215.2"; exon_number "4"; FPKM "0.3599748717"; frac "0.117180"; conf_lo "0.130567"; conf_hi "0.589383"; cov "2.113710";
Chr2	Cufflinks	exon	765648	765729	104	-	.	gene_id "CUFF.1215"; transcript_id "CUFF.1215.2"; exon_number "5"; FPKM "0.3599748717"; frac "0.117180"; conf_lo "0.130567"; conf_hi "0.589383"; cov "2.113710";
Chr2	Cufflinks	exon	765860	765892	104	-	.	gene_id "CUFF.1215"; transcript_id "CUFF.1215.2"; exon_number "6"; FPKM "0.3599748717"; frac "0.117180"; conf_lo "0.130567"; conf_hi "0.589383"; cov "2.113710";
Chr2	Cufflinks	exon	766121	766195	104	-	.	gene_id "CUFF.1215"; transcript_id "CUFF.1215.2"; exon_number "7"; FPKM "0.3599748717"; frac "0.117180"; conf_lo "0.130567"; conf_hi "0.589383"; cov "2.113710";
Chr2	Cufflinks	exon	766281	766370	104	-	.	gene_id "CUFF.1215"; transcript_id "CUFF.1215.2"; exon_number "8"; FPKM "0.3599748717"; frac "0.117180"; conf_lo "0.130567"; conf_hi "0.589383"; cov "2.113710";
Chr2	Cufflinks	exon	766473	766574	104	-	.	gene_id "CUFF.1215"; transcript_id "CUFF.1215.2"; exon_number "9"; FPKM "0.3599748717"; frac "0.117180"; conf_lo "0.130567"; conf_hi "0.589383"; cov "2.113710";
Chr2	Cufflinks	exon	766664	766734	104	-	.	gene_id "CUFF.1215"; transcript_id "CUFF.1215.2"; exon_number "10"; FPKM "0.3599748717"; frac "0.117180"; conf_lo "0.130567"; conf_hi "0.589383"; cov "2.113710";
Chr2	Cufflinks	exon	766818	766893	104	-	.	gene_id "CUFF.1215"; transcript_id "CUFF.1215.2"; exon_number "11"; FPKM "0.3599748717"; frac "0.117180"; conf_lo "0.130567"; conf_hi "0.589383"; cov "2.113710";
Chr2	Cufflinks	exon	766972	767040	104	-	.	gene_id "CUFF.1215"; transcript_id "CUFF.1215.2"; exon_number "12"; FPKM "0.3599748717"; frac "0.117180"; conf_lo "0.130567"; conf_hi "0.589383"; cov "2.113710";
Chr2	Cufflinks	exon	767131	767192	104	-	.	gene_id "CUFF.1215"; transcript_id "CUFF.1215.2"; exon_number "13"; FPKM "0.3599748717"; frac "0.117180"; conf_lo "0.130567"; conf_hi "0.589383"; cov "2.113710";
Chr2	Cufflinks	exon	767281	767436	104	-	.	gene_id "CUFF.1215"; transcript_id "CUFF.1215.2"; exon_number "14"; FPKM "0.3599748717"; frac "0.117180"; conf_lo "0.130567"; conf_hi "0.589383"; cov "2.113710";
Chr2	Cufflinks	transcript	764547	767430	1	-	.	gene_id "CUFF.1215"; transcript_id "AT2G02730.2"; FPKM "0.0000000000"; frac "0.000000"; conf_lo "0.000000"; conf_hi "0.093427"; cov "0.000000"; full_read_support "no";
Chr2	Cufflinks	exon	764547	764830	1	-	.	gene_id "CUFF.1215"; transcript_id "AT2G02730.2"; exon_number "1"; FPKM "0.0000000000"; frac "0.000000"; conf_lo "0.000000"; conf_hi "0.093427"; cov "0.000000";
Chr2	Cufflinks	exon	765109	765164	1	-	.	gene_id "CUFF.1215"; transcript_id "AT2G02730.2"; exon_number "2"; FPKM "0.0000000000"; frac "0.000000"; conf_lo "0.000000"; conf_hi "0.093427"; cov "0.000000";
Chr2	Cufflinks	exon	765253	765324	1	-	.	gene_id "CUFF.1215"; transcript_id "AT2G02730.2"; exon_number "3"; FPKM "0.0000000000"; frac "0.000000"; conf_lo "0.000000"; conf_hi "0.093427"; cov "0.000000";
Chr2	Cufflinks	exon	765445	765516	1	-	.	gene_id "CUFF.1215"; transcript_id "AT2G02730.2"; exon_number "4"; FPKM "0.0000000000"; frac "0.000000"; conf_lo "0.000000"; conf_hi "0.093427"; cov "0.000000";
Chr2	Cufflinks	exon	765649	765729	1	-	.	gene_id "CUFF.1215"; transcript_id "AT2G02730.2"; exon_number "5"; FPKM "0.0000000000"; frac "0.000000"; conf_lo "0.000000"; conf_hi "0.093427"; cov "0.000000";
Chr2	Cufflinks	exon	765860	765892	1	-	.	gene_id "CUFF.1215"; transcript_id "AT2G02730.2"; exon_number "6"; FPKM "0.0000000000"; frac "0.000000"; conf_lo "0.000000"; conf_hi "0.093427"; cov "0.000000";
Chr2	Cufflinks	exon	766121	766195	1	-	.	gene_id "CUFF.1215"; transcript_id "AT2G02730.2"; exon_number "7"; FPKM "0.0000000000"; frac "0.000000"; conf_lo "0.000000"; conf_hi "0.093427"; cov "0.000000";
Chr2	Cufflinks	exon	766281	766370	1	-	.	gene_id "CUFF.1215"; transcript_id "AT2G02730.2"; exon_number "8"; FPKM "0.0000000000"; frac "0.000000"; conf_lo "0.000000"; conf_hi "0.093427"; cov "0.000000";
Chr2	Cufflinks	exon	766473	766574	1	-	.	gene_id "CUFF.1215"; transcript_id "AT2G02730.2"; exon_number "9"; FPKM "0.0000000000"; frac "0.000000"; conf_lo "0.000000"; conf_hi "0.093427"; cov "0.000000";
Chr2	Cufflinks	exon	766664	766734	1	-	.	gene_id "CUFF.1215"; transcript_id "AT2G02730.2"; exon_number "10"; FPKM "0.0000000000"; frac "0.000000"; conf_lo "0.000000"; conf_hi "0.093427"; cov "0.000000";
Chr2	Cufflinks	exon	766818	766893	1	-	.	gene_id "CUFF.1215"; transcript_id "AT2G02730.2"; exon_number "11"; FPKM "0.0000000000"; frac "0.000000"; conf_lo "0.000000"; conf_hi "0.093427"; cov "0.000000";
Chr2	Cufflinks	exon	766972	767040	1	-	.	gene_id "CUFF.1215"; transcript_id "AT2G02730.2"; exon_number "12"; FPKM "0.0000000000"; frac "0.000000"; conf_lo "0.000000"; conf_hi "0.093427"; cov "0.000000";
Chr2	Cufflinks	exon	767131	767192	1	-	.	gene_id "CUFF.1215"; transcript_id "AT2G02730.2"; exon_number "13"; FPKM "0.0000000000"; frac "0.000000"; conf_lo "0.000000"; conf_hi "0.093427"; cov "0.000000";
Chr2	Cufflinks	exon	767282	767430	1	-	.	gene_id "CUFF.1215"; transcript_id "AT2G02730.2"; exon_number "14"; FPKM "0.0000000000"; frac "0.000000"; conf_lo "0.000000"; conf_hi "0.093427"; cov "0.000000";
Chr2	Cufflinks	transcript	764604	767436	1000	-	.	gene_id "CUFF.1215"; transcript_id "AT2G02730.1"; FPKM "3.4611334386"; frac "0.712337"; conf_lo "2.655930"; conf_hi "4.266336"; cov "20.323176"; full_read_support "yes";
Chr2	Cufflinks	exon	764604	765168	1000	-	.	gene_id "CUFF.1215"; transcript_id "AT2G02730.1"; exon_number "1"; FPKM "3.4611334386"; frac "0.712337"; conf_lo "2.655930"; conf_hi "4.266336"; cov "20.323176";
Chr2	Cufflinks	exon	765253	765324	1000	-	.	gene_id "CUFF.1215"; transcript_id "AT2G02730.1"; exon_number "2"; FPKM "3.4611334386"; frac "0.712337"; conf_lo "2.655930"; conf_hi "4.266336"; cov "20.323176";
Chr2	Cufflinks	exon	765445	765516	1000	-	.	gene_id "CUFF.1215"; transcript_id "AT2G02730.1"; exon_number "3"; FPKM "3.4611334386"; frac "0.712337"; conf_lo "2.655930"; conf_hi "4.266336"; cov "20.323176";
Chr2	Cufflinks	exon	765649	765729	1000	-	.	gene_id "CUFF.1215"; transcript_id "AT2G02730.1"; exon_number "4"; FPKM "3.4611334386"; frac "0.712337"; conf_lo "2.655930"; conf_hi "4.266336"; cov "20.323176";
Chr2	Cufflinks	exon	765860	765892	1000	-	.	gene_id "CUFF.1215"; transcript_id "AT2G02730.1"; exon_number "5"; FPKM "3.4611334386"; frac "0.712337"; conf_lo "2.655930"; conf_hi "4.266336"; cov "20.323176";
Chr2	Cufflinks	exon	766121	766195	1000	-	.	gene_id "CUFF.1215"; transcript_id "AT2G02730.1"; exon_number "6"; FPKM "3.4611334386"; frac "0.712337"; conf_lo "2.655930"; conf_hi "4.266336"; cov "20.323176";
Chr2	Cufflinks	exon	766281	766370	1000	-	.	gene_id "CUFF.1215"; transcript_id "AT2G02730.1"; exon_number "7"; FPKM "3.4611334386"; frac "0.712337"; conf_lo "2.655930"; conf_hi "4.266336"; cov "20.323176";
Chr2	Cufflinks	exon	766473	766574	1000	-	.	gene_id "CUFF.1215"; transcript_id "AT2G02730.1"; exon_number "8"; FPKM "3.4611334386"; frac "0.712337"; conf_lo "2.655930"; conf_hi "4.266336"; cov "20.323176";
Chr2	Cufflinks	exon	766664	766734	1000	-	.	gene_id "CUFF.1215"; transcript_id "AT2G02730.1"; exon_number "9"; FPKM "3.4611334386"; frac "0.712337"; conf_lo "2.655930"; conf_hi "4.266336"; cov "20.323176";
Chr2	Cufflinks	exon	766818	766893	1000	-	.	gene_id "CUFF.1215"; transcript_id "AT2G02730.1"; exon_number "10"; FPKM "3.4611334386"; frac "0.712337"; conf_lo "2.655930"; conf_hi "4.266336"; cov "20.323176";
Chr2	Cufflinks	exon	766972	767040	1000	-	.	gene_id "CUFF.1215"; transcript_id "AT2G02730.1"; exon_number "11"; FPKM "3.4611334386"; frac "0.712337"; conf_lo "2.655930"; conf_hi "4.266336"; cov "20.323176";
Chr2	Cufflinks	exon	767131	767192	1000	-	.	gene_id "CUFF.1215"; transcript_id "AT2G02730.1"; exon_number "12"; FPKM "3.4611334386"; frac "0.712337"; conf_lo "2.655930"; conf_hi "4.266336"; cov "20.323176";
Chr2	Cufflinks	exon	767282	767436	1000	-	.	gene_id "CUFF.1215"; transcript_id "AT2G02730.1"; exon_number "13"; FPKM "3.4611334386"; frac "0.712337"; conf_lo "2.655930"; conf_hi "4.266336"; cov "20.323176";
Chr2	Cufflinks	transcript	769344	771235	1000	+	.	gene_id "CUFF.1216"; transcript_id "AT2G02740.1"; FPKM "19.0394155741"; frac "0.783402"; conf_lo "16.791888"; conf_hi "21.286943"; cov "111.771058"; full_read_support "yes";
Chr2	Cufflinks	exon	769344	769620	1000	+	.	gene_id "CUFF.1216"; transcript_id "AT2G02740.1"; exon_number "1"; FPKM "19.0394155741"; frac "0.783402"; conf_lo "16.791888"; conf_hi "21.286943"; cov "111.771058";
Chr2	Cufflinks	exon	769718	769818	1000	+	.	gene_id "CUFF.1216"; transcript_id "AT2G02740.1"; exon_number "2"; FPKM "19.0394155741"; frac "0.783402"; conf_lo "16.791888"; conf_hi "21.286943"; cov "111.771058";
Chr2	Cufflinks	exon	769905	769997	1000	+	.	gene_id "CUFF.1216"; transcript_id "AT2G02740.1"; exon_number "3"; FPKM "19.0394155741"; frac "0.783402"; conf_lo "16.791888"; conf_hi "21.286943"; cov "111.771058";
Chr2	Cufflinks	exon	770376	770470	1000	+	.	gene_id "CUFF.1216"; transcript_id "AT2G02740.1"; exon_number "4"; FPKM "19.0394155741"; frac "0.783402"; conf_lo "16.791888"; conf_hi "21.286943"; cov "111.771058";
Chr2	Cufflinks	exon	770559	770635	1000	+	.	gene_id "CUFF.1216"; transcript_id "AT2G02740.1"; exon_number "5"; FPKM "19.0394155741"; frac "0.783402"; conf_lo "16.791888"; conf_hi "21.286943"; cov "111.771058";
Chr2	Cufflinks	exon	770715	770803	1000	+	.	gene_id "CUFF.1216"; transcript_id "AT2G02740.1"; exon_number "6"; FPKM "19.0394155741"; frac "0.783402"; conf_lo "16.791888"; conf_hi "21.286943"; cov "111.771058";
Chr2	Cufflinks	exon	770874	771235	1000	+	.	gene_id "CUFF.1216"; transcript_id "AT2G02740.1"; exon_number "7"; FPKM "19.0394155741"; frac "0.783402"; conf_lo "16.791888"; conf_hi "21.286943"; cov "111.771058";
Chr2	Cufflinks	transcript	769344	771248	1	+	.	gene_id "CUFF.1216"; transcript_id "AT2G02740.2"; FPKM "0.0000000000"; frac "0.000000"; conf_lo "0.000000"; conf_hi "0.112840"; cov "0.000000"; full_read_support "no";
Chr2	Cufflinks	exon	769344	769620	1	+	.	gene_id "CUFF.1216"; transcript_id "AT2G02740.2"; exon_number "1"; FPKM "0.0000000000"; frac "0.000000"; conf_lo "0.000000"; conf_hi "0.112840"; cov "0.000000";
Chr2	Cufflinks	exon	769718	769818	1	+	.	gene_id "CUFF.1216"; transcript_id "AT2G02740.2"; exon_number "2"; FPKM "0.0000000000"; frac "0.000000"; conf_lo "0.000000"; conf_hi "0.112840"; cov "0.000000";
Chr2	Cufflinks	exon	769905	769997	1	+	.	gene_id "CUFF.1216"; transcript_id "AT2G02740.2"; exon_number "3"; FPKM "0.0000000000"; frac "0.000000"; conf_lo "0.000000"; conf_hi "0.112840"; cov "0.000000";
Chr2	Cufflinks	exon	770376	770470	1	+	.	gene_id "CUFF.1216"; transcript_id "AT2G02740.2"; exon_number "4"; FPKM "0.0000000000"; frac "0.000000"; conf_lo "0.000000"; conf_hi "0.112840"; cov "0.000000";
Chr2	Cufflinks	exon	770562	770635	1	+	.	gene_id "CUFF.1216"; transcript_id "AT2G02740.2"; exon_number "5"; FPKM "0.0000000000"; frac "0.000000"; conf_lo "0.000000"; conf_hi "0.112840"; cov "0.000000";
Chr2	Cufflinks	exon	770715	770803	1	+	.	gene_id "CUFF.1216"; transcript_id "AT2G02740.2"; exon_number "6"; FPKM "0.0000000000"; frac "0.000000"; conf_lo "0.000000"; conf_hi "0.112840"; cov "0.000000";
Chr2	Cufflinks	exon	770874	771248	1	+	.	gene_id "CUFF.1216"; transcript_id "AT2G02740.2"; exon_number "7"; FPKM "0.0000000000"; frac "0.000000"; conf_lo "0.000000"; conf_hi "0.112840"; cov "0.000000";
Chr2	Cufflinks	transcript	771151	773540	1000	-	.	gene_id "CUFF.1217"; transcript_id "AT2G02750.1"; FPKM "2.1500316320"; frac "0.216598"; conf_lo "1.688688"; conf_hi "2.611375"; cov "12.621780"; full_read_support "yes";
Chr2	Cufflinks	exon	771151	773540	1000	-	.	gene_id "CUFF.1217"; transcript_id "AT2G02750.1"; exon_number "1"; FPKM "2.1500316320"; frac "0.216598"; conf_lo "1.688688"; conf_hi "2.611375"; cov "12.621780";
Chr2	Cufflinks	transcript	771377	771522	1	-	.	gene_id "CUFF.1217"; transcript_id "AT2G02741.1"; FPKM "0.0000000000"; frac "0.000000"; conf_lo "0.000000"; conf_hi "0.699295"; cov "0.000000"; full_read_support "no";
Chr2	Cufflinks	exon	771377	771522	1	-	.	gene_id "CUFF.1217"; transcript_id "AT2G02741.1"; exon_number "1"; FPKM "0.0000000000"; frac "0.000000"; conf_lo "0.000000"; conf_hi "0.699295"; cov "0.000000";
Chr2	Cufflinks	transcript	773684	775371	1000	+	.	gene_id "CUFF.1218"; transcript_id "AT2G02760.1"; FPKM "44.8101319101"; frac "1.000000"; conf_lo "40.795093"; conf_hi "48.825171"; cov "263.053160"; full_read_support "yes";
Chr2	Cufflinks	exon	773684	773924	1000	+	.	gene_id "CUFF.1218"; transcript_id "AT2G02760.1"; exon_number "1"; FPKM "44.8101319101"; frac "1.000000"; conf_lo "40.795093"; conf_hi "48.825171"; cov "263.053160";
Chr2	Cufflinks	exon	774259	774395	1000	+	.	gene_id "CUFF.1218"; transcript_id "AT2G02760.1"; exon_number "2"; FPKM "44.8101319101"; frac "1.000000"; conf_lo "40.795093"; conf_hi "48.825171"; cov "263.053160";
Chr2	Cufflinks	exon	774487	774512	1000	+	.	gene_id "CUFF.1218"; transcript_id "AT2G02760.1"; exon_number "3"; FPKM "44.8101319101"; frac "1.000000"; conf_lo "40.795093"; conf_hi "48.825171"; cov "263.053160";
Chr2	Cufflinks	exon	774604	774693	1000	+	.	gene_id "CUFF.1218"; transcript_id "AT2G02760.1"; exon_number "4"; FPKM "44.8101319101"; frac "1.000000"; conf_lo "40.795093"; conf_hi "48.825171"; cov "263.053160";
Chr2	Cufflinks	exon	774778	774866	1000	+	.	gene_id "CUFF.1218"; transcript_id "AT2G02760.1"; exon_number "5"; FPKM "44.8101319101"; frac "1.000000"; conf_lo "40.795093"; conf_hi "48.825171"; cov "263.053160";
Chr2	Cufflinks	exon	775021	775371	1000	+	.	gene_id "CUFF.1218"; transcript_id "AT2G02760.1"; exon_number "6"; FPKM "44.8101319101"; frac "1.000000"; conf_lo "40.795093"; conf_hi "48.825171"; cov "263.053160";
Chr2	Cufflinks	transcript	775482	779786	236	-	.	gene_id "CUFF.1219"; transcript_id "AT2G02770.1"; FPKM "0.6444923417"; frac "0.113095"; conf_lo "0.379126"; conf_hi "0.909859"; cov "3.782444"; full_read_support "no";
Chr2	Cufflinks	exon	775482	775727	236	-	.	gene_id "CUFF.1219"; transcript_id "AT2G02770.1"; exon_number "1"; FPKM "0.6444923417"; frac "0.113095"; conf_lo "0.379126"; conf_hi "0.909859"; cov "3.782444";
Chr2	Cufflinks	exon	775863	775927	236	-	.	gene_id "CUFF.1219"; transcript_id "AT2G02770.1"; exon_number "2"; FPKM "0.6444923417"; frac "0.113095"; conf_lo "0.379126"; conf_hi "0.909859"; cov "3.782444";
Chr2	Cufflinks	exon	776019	776065	236	-	.	gene_id "CUFF.1219"; transcript_id "AT2G02770.1"; exon_number "3"; FPKM "0.6444923417"; frac "0.113095"; conf_lo "0.379126"; conf_hi "0.909859"; cov "3.782444";
Chr2	Cufflinks	exon	776265	776426	236	-	.	gene_id "CUFF.1219"; transcript_id "AT2G02770.1"; exon_number "4"; FPKM "0.6444923417"; frac "0.113095"; conf_lo "0.379126"; conf_hi "0.909859"; cov "3.782444";
Chr2	Cufflinks	exon	776488	776525	236	-	.	gene_id "CUFF.1219"; transcript_id "AT2G02770.1"; exon_number "5"; FPKM "0.6444923417"; frac "0.113095"; conf_lo "0.379126"; conf_hi "0.909859"; cov "3.782444";
Chr2	Cufflinks	exon	776632	776731	236	-	.	gene_id "CUFF.1219"; transcript_id "AT2G02770.1"; exon_number "6"; FPKM "0.6444923417"; frac "0.113095"; conf_lo "0.379126"; conf_hi "0.909859"; cov "3.782444";
Chr2	Cufflinks	exon	776827	776982	236	-	.	gene_id "CUFF.1219"; transcript_id "AT2G02770.1"; exon_number "7"; FPKM "0.6444923417"; frac "0.113095"; conf_lo "0.379126"; conf_hi "0.909859"; cov "3.782444";
Chr2	Cufflinks	exon	777073	777174	236	-	.	gene_id "CUFF.1219"; transcript_id "AT2G02770.1"; exon_number "8"; FPKM "0.6444923417"; frac "0.113095"; conf_lo "0.379126"; conf_hi "0.909859"; cov "3.782444";
Chr2	Cufflinks	exon	777251	777318	236	-	.	gene_id "CUFF.1219"; transcript_id "AT2G02770.1"; exon_number "9"; FPKM "0.6444923417"; frac "0.113095"; conf_lo "0.379126"; conf_hi "0.909859"; cov "3.782444";
Chr2	Cufflinks	exon	777464	777576	236	-	.	gene_id "CUFF.1219"; transcript_id "AT2G02770.1"; exon_number "10"; FPKM "0.6444923417"; frac "0.113095"; conf_lo "0.379126"; conf_hi "0.909859"; cov "3.782444";
Chr2	Cufflinks	exon	777649	777827	236	-	.	gene_id "CUFF.1219"; transcript_id "AT2G02770.1"; exon_number "11"; FPKM "0.6444923417"; frac "0.113095"; conf_lo "0.379126"; conf_hi "0.909859"; cov "3.782444";
Chr2	Cufflinks	exon	778445	778698	236	-	.	gene_id "CUFF.1219"; transcript_id "AT2G02770.1"; exon_number "12"; FPKM "0.6444923417"; frac "0.113095"; conf_lo "0.379126"; conf_hi "0.909859"; cov "3.782444";
Chr2	Cufflinks	exon	778767	778883	236	-	.	gene_id "CUFF.1219"; transcript_id "AT2G02770.1"; exon_number "13"; FPKM "0.6444923417"; frac "0.113095"; conf_lo "0.379126"; conf_hi "0.909859"; cov "3.782444";
Chr2	Cufflinks	exon	779098	779443	236	-	.	gene_id "CUFF.1219"; transcript_id "AT2G02770.1"; exon_number "14"; FPKM "0.6444923417"; frac "0.113095"; conf_lo "0.379126"; conf_hi "0.909859"; cov "3.782444";
Chr2	Cufflinks	exon	779528	779595	236	-	.	gene_id "CUFF.1219"; transcript_id "AT2G02770.1"; exon_number "15"; FPKM "0.6444923417"; frac "0.113095"; conf_lo "0.379126"; conf_hi "0.909859"; cov "3.782444";
Chr2	Cufflinks	exon	779687	779786	236	-	.	gene_id "CUFF.1219"; transcript_id "AT2G02770.1"; exon_number "16"; FPKM "0.6444923417"; frac "0.113095"; conf_lo "0.379126"; conf_hi "0.909859"; cov "3.782444";
Chr2	Cufflinks	transcript	781847	784646	596	-	.	gene_id "CUFF.1219"; transcript_id "AT2G02780.1"; FPKM "1.6236076995"; frac "0.307130"; conf_lo "1.112241"; conf_hi "2.134975"; cov "9.528749"; full_read_support "yes";
Chr2	Cufflinks	exon	781847	782183	596	-	.	gene_id "CUFF.1219"; transcript_id "AT2G02780.1"; exon_number "1"; FPKM "1.6236076995"; frac "0.307130"; conf_lo "1.112241"; conf_hi "2.134975"; cov "9.528749";
Chr2	Cufflinks	exon	782273	782387	596	-	.	gene_id "CUFF.1219"; transcript_id "AT2G02780.1"; exon_number "2"; FPKM "1.6236076995"; frac "0.307130"; conf_lo "1.112241"; conf_hi "2.134975"; cov "9.528749";
Chr2	Cufflinks	exon	782467	782504	596	-	.	gene_id "CUFF.1219"; transcript_id "AT2G02780.1"; exon_number "3"; FPKM "1.6236076995"; frac "0.307130"; conf_lo "1.112241"; conf_hi "2.134975"; cov "9.528749";
Chr2	Cufflinks	exon	782571	782764	596	-	.	gene_id "CUFF.1219"; transcript_id "AT2G02780.1"; exon_number "4"; FPKM "1.6236076995"; frac "0.307130"; conf_lo "1.112241"; conf_hi "2.134975"; cov "9.528749";
Chr2	Cufflinks	exon	782852	783098	596	-	.	gene_id "CUFF.1219"; transcript_id "AT2G02780.1"; exon_number "5"; FPKM "1.6236076995"; frac "0.307130"; conf_lo "1.112241"; conf_hi "2.134975"; cov "9.528749";
Chr2	Cufflinks	exon	783174	783295	596	-	.	gene_id "CUFF.1219"; transcript_id "AT2G02780.1"; exon_number "6"; FPKM "1.6236076995"; frac "0.307130"; conf_lo "1.112241"; conf_hi "2.134975"; cov "9.528749";
Chr2	Cufflinks	exon	783386	784646	596	-	.	gene_id "CUFF.1219"; transcript_id "AT2G02780.1"; exon_number "7"; FPKM "1.6236076995"; frac "0.307130"; conf_lo "1.112241"; conf_hi "2.134975"; cov "9.528749";
Chr2	Cufflinks	transcript	781847	784826	1000	-	.	gene_id "CUFF.1219"; transcript_id "CUFF.1219.3"; FPKM "2.7213348673"; frac "0.579775"; conf_lo "2.155899"; conf_hi "3.286771"; cov "15.971171"; full_read_support "yes";
Chr2	Cufflinks	exon	781847	782183	1000	-	.	gene_id "CUFF.1219"; transcript_id "CUFF.1219.3"; exon_number "1"; FPKM "2.7213348673"; frac "0.579775"; conf_lo "2.155899"; conf_hi "3.286771"; cov "15.971171";
Chr2	Cufflinks	exon	782273	782387	1000	-	.	gene_id "CUFF.1219"; transcript_id "CUFF.1219.3"; exon_number "2"; FPKM "2.7213348673"; frac "0.579775"; conf_lo "2.155899"; conf_hi "3.286771"; cov "15.971171";
Chr2	Cufflinks	exon	782467	782504	1000	-	.	gene_id "CUFF.1219"; transcript_id "CUFF.1219.3"; exon_number "3"; FPKM "2.7213348673"; frac "0.579775"; conf_lo "2.155899"; conf_hi "3.286771"; cov "15.971171";
Chr2	Cufflinks	exon	782571	783098	1000	-	.	gene_id "CUFF.1219"; transcript_id "CUFF.1219.3"; exon_number "4"; FPKM "2.7213348673"; frac "0.579775"; conf_lo "2.155899"; conf_hi "3.286771"; cov "15.971171";
Chr2	Cufflinks	exon	783174	783295	1000	-	.	gene_id "CUFF.1219"; transcript_id "CUFF.1219.3"; exon_number "5"; FPKM "2.7213348673"; frac "0.579775"; conf_lo "2.155899"; conf_hi "3.286771"; cov "15.971171";
Chr2	Cufflinks	exon	783386	784826	1000	-	.	gene_id "CUFF.1219"; transcript_id "CUFF.1219.3"; exon_number "6"; FPKM "2.7213348673"; frac "0.579775"; conf_lo "2.155899"; conf_hi "3.286771"; cov "15.971171";
Chr4	Cufflinks	transcript	11265651	11266971	1000	+	.	gene_id "CUFF.1220"; transcript_id "AT4G21105.1"; FPKM "250.9973898749"; frac "1.000000"; conf_lo "234.991759"; conf_hi "267.003021"; cov "1473.413152"; full_read_support "yes";
Chr4	Cufflinks	exon	11265651	11265743	1000	+	.	gene_id "CUFF.1220"; transcript_id "AT4G21105.1"; exon_number "1"; FPKM "250.9973898749"; frac "1.000000"; conf_lo "234.991759"; conf_hi "267.003021"; cov "1473.413152";
Chr4	Cufflinks	exon	11266270	11266431	1000	+	.	gene_id "CUFF.1220"; transcript_id "AT4G21105.1"; exon_number "2"; FPKM "250.9973898749"; frac "1.000000"; conf_lo "234.991759"; conf_hi "267.003021"; cov "1473.413152";
Chr4	Cufflinks	exon	11266677	11266971	1000	+	.	gene_id "CUFF.1220"; transcript_id "AT4G21105.1"; exon_number "3"; FPKM "250.9973898749"; frac "1.000000"; conf_lo "234.991759"; conf_hi "267.003021"; cov "1473.413152";
Chr4	Cufflinks	transcript	11265658	11267049	1	+	.	gene_id "CUFF.1220"; transcript_id "AT4G21105.2"; FPKM "0.0000000000"; frac "0.000000"; conf_lo "0.000000"; conf_hi "0.464124"; cov "0.000000"; full_read_support "no";
Chr4	Cufflinks	exon	11265658	11265743	1	+	.	gene_id "CUFF.1220"; transcript_id "AT4G21105.2"; exon_number "1"; FPKM "0.0000000000"; frac "0.000000"; conf_lo "0.000000"; conf_hi "0.464124"; cov "0.000000";
Chr4	Cufflinks	exon	11266270	11266386	1	+	.	gene_id "CUFF.1220"; transcript_id "AT4G21105.2"; exon_number "2"; FPKM "0.0000000000"; frac "0.000000"; conf_lo "0.000000"; conf_hi "0.464124"; cov "0.000000";
Chr4	Cufflinks	exon	11266834	11267049	1	+	.	gene_id "CUFF.1220"; transcript_id "AT4G21105.2"; exon_number "3"; FPKM "0.0000000000"; frac "0.000000"; conf_lo "0.000000"; conf_hi "0.464124"; cov "0.000000";
Chr4	Cufflinks	transcript	11267185	11268959	1000	+	.	gene_id "CUFF.1221"; transcript_id "AT4G21110.1"; FPKM "37.1402707032"; frac "1.000000"; conf_lo "33.049718"; conf_hi "41.230823"; cov "218.119790"; full_read_support "yes";
Chr4	Cufflinks	exon	11267185	11267296	1000	+	.	gene_id "CUFF.1221"; transcript_id "AT4G21110.1"; exon_number "1"; FPKM "37.1402707032"; frac "1.000000"; conf_lo "33.049718"; conf_hi "41.230823"; cov "218.119790";
Chr4	Cufflinks	exon	11267670	11267766	1000	+	.	gene_id "CUFF.1221"; transcript_id "AT4G21110.1"; exon_number "2"; FPKM "37.1402707032"; frac "1.000000"; conf_lo "33.049718"; conf_hi "41.230823"; cov "218.119790";
Chr4	Cufflinks	exon	11267867	11268054	1000	+	.	gene_id "CUFF.1221"; transcript_id "AT4G21110.1"; exon_number "3"; FPKM "37.1402707032"; frac "1.000000"; conf_lo "33.049718"; conf_hi "41.230823"; cov "218.119790";
Chr4	Cufflinks	exon	11268619	11268959	1000	+	.	gene_id "CUFF.1221"; transcript_id "AT4G21110.1"; exon_number "4"; FPKM "37.1402707032"; frac "1.000000"; conf_lo "33.049718"; conf_hi "41.230823"; cov "218.119790";
Chr4	Cufflinks	transcript	11270045	11273973	1000	+	.	gene_id "AT4G21120"; transcript_id "AT4G21120.1"; FPKM "0.2730138218"; frac "1.000000"; conf_lo "0.108380"; conf_hi "0.437647"; cov "1.604437"; full_read_support "no";
Chr4	Cufflinks	exon	11270045	11270726	1000	+	.	gene_id "AT4G21120"; transcript_id "AT4G21120.1"; exon_number "1"; FPKM "0.2730138218"; frac "1.000000"; conf_lo "0.108380"; conf_hi "0.437647"; cov "1.604437";
Chr4	Cufflinks	exon	11272308	11272970	1000	+	.	gene_id "AT4G21120"; transcript_id "AT4G21120.1"; exon_number "2"; FPKM "0.2730138218"; frac "1.000000"; conf_lo "0.108380"; conf_hi "0.437647"; cov "1.604437";
Chr4	Cufflinks	exon	11273063	11273973	1000	+	.	gene_id "AT4G21120"; transcript_id "AT4G21120.1"; exon_number "3"; FPKM "0.2730138218"; frac "1.000000"; conf_lo "0.108380"; conf_hi "0.437647"; cov "1.604437";
Chr4	Cufflinks	transcript	11274296	11276299	1	+	.	gene_id "AT4G21130"; transcript_id "AT4G21130.1"; FPKM "0.0000000000"; frac "0.000000"; conf_lo "0.000000"; conf_hi "0.000000"; cov "0.000000"; full_read_support "no";
Chr4	Cufflinks	exon	11274296	11274690	1	+	.	gene_id "AT4G21130"; transcript_id "AT4G21130.1"; exon_number "1"; FPKM "0.0000000000"; frac "0.000000"; conf_lo "0.000000"; conf_hi "0.000000"; cov "0.000000";
Chr4	Cufflinks	exon	11274912	11275254	1	+	.	gene_id "AT4G21130"; transcript_id "AT4G21130.1"; exon_number "2"; FPKM "0.0000000000"; frac "0.000000"; conf_lo "0.000000"; conf_hi "0.000000"; cov "0.000000";
Chr4	Cufflinks	exon	11275343	11275567	1	+	.	gene_id "AT4G21130"; transcript_id "AT4G21130.1"; exon_number "3"; FPKM "0.0000000000"; frac "0.000000"; conf_lo "0.000000"; conf_hi "0.000000"; cov "0.000000";
Chr4	Cufflinks	exon	11275632	11275976	1	+	.	gene_id "AT4G21130"; transcript_id "AT4G21130.1"; exon_number "4"; FPKM "0.0000000000"; frac "0.000000"; conf_lo "0.000000"; conf_hi "0.000000"; cov "0.000000";
Chr4	Cufflinks	exon	11276063	11276128	1	+	.	gene_id "AT4G21130"; transcript_id "AT4G21130.1"; exon_number "5"; FPKM "0.0000000000"; frac "0.000000"; conf_lo "0.000000"; conf_hi "0.000000"; cov "0.000000";
Chr4	Cufflinks	exon	11276209	11276299	1	+	.	gene_id "AT4G21130"; transcript_id "AT4G21130.1"; exon_number "6"; FPKM "0.0000000000"; frac "0.000000"; conf_lo "0.000000"; conf_hi "0.000000"; cov "0.000000";
Chr4	Cufflinks	transcript	11277491	11278222	1000	-	.	gene_id "AT4G21140"; transcript_id "AT4G21140.1"; FPKM "6.3236284328"; frac "1.000000"; conf_lo "4.720378"; conf_hi "7.926879"; cov "37.044219"; full_read_support "yes";
Chr4	Cufflinks	exon	11277491	11278222	1000	-	.	gene_id "AT4G21140"; transcript_id "AT4G21140.1"; exon_number "1"; FPKM "6.3236284328"; frac "1.000000"; conf_lo "4.720378"; conf_hi "7.926879"; cov "37.044219";
Chr4	Cufflinks	transcript	11278403	11283798	1	+	.	gene_id "CUFF.1222"; transcript_id "AT4G21150.3"; FPKM "0.0000000000"; frac "0.000000"; conf_lo "0.000000"; conf_hi "0.045849"; cov "0.000000"; full_read_support "yes";
Chr4	Cufflinks	exon	11278403	11278538	1	+	.	gene_id "CUFF.1222"; transcript_id "AT4G21150.3"; exon_number "1"; FPKM "0.0000000000"; frac "0.000000"; conf_lo "0.000000"; conf_hi "0.045849"; cov "0.000000";
Chr4	Cufflinks	exon	11278631	11278791	1	+	.	gene_id "CUFF.1222"; transcript_id "AT4G21150.3"; exon_number "2"; FPKM "0.0000000000"; frac "0.000000"; conf_lo "0.000000"; conf_hi "0.045849"; cov "0.000000";
Chr4	Cufflinks	exon	11278927	11279119	1	+	.	gene_id "CUFF.1222"; transcript_id "AT4G21150.3"; exon_number "3"; FPKM "0.0000000000"; frac "0.000000"; conf_lo "0.000000"; conf_hi "0.045849"; cov "0.000000";
Chr4	Cufflinks	exon	11279199	11279288	1	+	.	gene_id "CUFF.1222"; transcript_id "AT4G21150.3"; exon_number "4"; FPKM "0.0000000000"; frac "0.000000"; conf_lo "0.000000"; conf_hi "0.045849"; cov "0.000000";
Chr4	Cufflinks	exon	11279529	11279591	1	+	.	gene_id "CUFF.1222"; transcript_id "AT4G21150.3"; exon_number "5"; FPKM "0.0000000000"; frac "0.000000"; conf_lo "0.000000"; conf_hi "0.045849"; cov "0.000000";
Chr4	Cufflinks	exon	11279800	11279869	1	+	.	gene_id "CUFF.1222"; transcript_id "AT4G21150.3"; exon_number "6"; FPKM "0.0000000000"; frac "0.000000"; conf_lo "0.000000"; conf_hi "0.045849"; cov "0.000000";
Chr4	Cufflinks	exon	11280020	11280084	1	+	.	gene_id "CUFF.1222"; transcript_id "AT4G21150.3"; exon_number "7"; FPKM "0.0000000000"; frac "0.000000"; conf_lo "0.000000"; conf_hi "0.045849"; cov "0.000000";
Chr4	Cufflinks	exon	11280421	11280475	1	+	.	gene_id "CUFF.1222"; transcript_id "AT4G21150.3"; exon_number "8"; FPKM "0.0000000000"; frac "0.000000"; conf_lo "0.000000"; conf_hi "0.045849"; cov "0.000000";
Chr4	Cufflinks	exon	11280599	11280720	1	+	.	gene_id "CUFF.1222"; transcript_id "AT4G21150.3"; exon_number "9"; FPKM "0.0000000000"; frac "0.000000"; conf_lo "0.000000"; conf_hi "0.045849"; cov "0.000000";
Chr4	Cufflinks	exon	11280804	11280919	1	+	.	gene_id "CUFF.1222"; transcript_id "AT4G21150.3"; exon_number "10"; FPKM "0.0000000000"; frac "0.000000"; conf_lo "0.000000"; conf_hi "0.045849"; cov "0.000000";
Chr4	Cufflinks	exon	11281304	11281373	1	+	.	gene_id "CUFF.1222"; transcript_id "AT4G21150.3"; exon_number "11"; FPKM "0.0000000000"; frac "0.000000"; conf_lo "0.000000"; conf_hi "0.045849"; cov "0.000000";
Chr4	Cufflinks	exon	11281622	11281726	1	+	.	gene_id "CUFF.1222"; transcript_id "AT4G21150.3"; exon_number "12"; FPKM "0.0000000000"; frac "0.000000"; conf_lo "0.000000"; conf_hi "0.045849"; cov "0.000000";
Chr4	Cufflinks	exon	11281828	11281917	1	+	.	gene_id "CUFF.1222"; transcript_id "AT4G21150.3"; exon_number "13"; FPKM "0.0000000000"; frac "0.000000"; conf_lo "0.000000"; conf_hi "0.045849"; cov "0.000000";
Chr4	Cufflinks	exon	11282000	11282148	1	+	.	gene_id "CUFF.1222"; transcript_id "AT4G21150.3"; exon_number "14"; FPKM "0.0000000000"; frac "0.000000"; conf_lo "0.000000"; conf_hi "0.045849"; cov "0.000000";
Chr4	Cufflinks	exon	11282332	11282443	1	+	.	gene_id "CUFF.1222"; transcript_id "AT4G21150.3"; exon_number "15"; FPKM "0.0000000000"; frac "0.000000"; conf_lo "0.000000"; conf_hi "0.045849"; cov "0.000000";
Chr4	Cufflinks	exon	11282526	11282609	1	+	.	gene_id "CUFF.1222"; transcript_id "AT4G21150.3"; exon_number "16"; FPKM "0.0000000000"; frac "0.000000"; conf_lo "0.000000"; conf_hi "0.045849"; cov "0.000000";
Chr4	Cufflinks	exon	11282732	11282812	1	+	.	gene_id "CUFF.1222"; transcript_id "AT4G21150.3"; exon_number "17"; FPKM "0.0000000000"; frac "0.000000"; conf_lo "0.000000"; conf_hi "0.045849"; cov "0.000000";
Chr4	Cufflinks	exon	11282901	11283125	1	+	.	gene_id "CUFF.1222"; transcript_id "AT4G21150.3"; exon_number "18"; FPKM "0.0000000000"; frac "0.000000"; conf_lo "0.000000"; conf_hi "0.045849"; cov "0.000000";
Chr4	Cufflinks	exon	11283210	11283332	1	+	.	gene_id "CUFF.1222"; transcript_id "AT4G21150.3"; exon_number "19"; FPKM "0.0000000000"; frac "0.000000"; conf_lo "0.000000"; conf_hi "0.045849"; cov "0.000000";
Chr4	Cufflinks	exon	11283483	11283798	1	+	.	gene_id "CUFF.1222"; transcript_id "AT4G21150.3"; exon_number "20"; FPKM "0.0000000000"; frac "0.000000"; conf_lo "0.000000"; conf_hi "0.045849"; cov "0.000000";
Chr4	Cufflinks	transcript	11278403	11283798	1	+	.	gene_id "CUFF.1222"; transcript_id "AT4G21150.2"; FPKM "0.0000000000"; frac "0.000000"; conf_lo "0.000000"; conf_hi "0.046881"; cov "0.000000"; full_read_support "no";
Chr4	Cufflinks	exon	11278403	11278538	1	+	.	gene_id "CUFF.1222"; transcript_id "AT4G21150.2"; exon_number "1"; FPKM "0.0000000000"; frac "0.000000"; conf_lo "0.000000"; conf_hi "0.046881"; cov "0.000000";
Chr4	Cufflinks	exon	11278644	11278791	1	+	.	gene_id "CUFF.1222"; transcript_id "AT4G21150.2"; exon_number "2"; FPKM "0.0000000000"; frac "0.000000"; conf_lo "0.000000"; conf_hi "0.046881"; cov "0.000000";
Chr4	Cufflinks	exon	11278927	11279119	1	+	.	gene_id "CUFF.1222"; transcript_id "AT4G21150.2"; exon_number "3"; FPKM "0.0000000000"; frac "0.000000"; conf_lo "0.000000"; conf_hi "0.046881"; cov "0.000000";
Chr4	Cufflinks	exon	11279199	11279288	1	+	.	gene_id "CUFF.1222"; transcript_id "AT4G21150.2"; exon_number "4"; FPKM "0.0000000000"; frac "0.000000"; conf_lo "0.000000"; conf_hi "0.046881"; cov "0.000000";
Chr4	Cufflinks	exon	11279529	11279591	1	+	.	gene_id "CUFF.1222"; transcript_id "AT4G21150.2"; exon_number "5"; FPKM "0.0000000000"; frac "0.000000"; conf_lo "0.000000"; conf_hi "0.046881"; cov "0.000000";
Chr4	Cufflinks	exon	11279800	11279869	1	+	.	gene_id "CUFF.1222"; transcript_id "AT4G21150.2"; exon_number "6"; FPKM "0.0000000000"; frac "0.000000"; conf_lo "0.000000"; conf_hi "0.046881"; cov "0.000000";
Chr4	Cufflinks	exon	11280020	11280084	1	+	.	gene_id "CUFF.1222"; transcript_id "AT4G21150.2"; exon_number "7"; FPKM "0.0000000000"; frac "0.000000"; conf_lo "0.000000"; conf_hi "0.046881"; cov "0.000000";
Chr4	Cufflinks	exon	11280421	11280475	1	+	.	gene_id "CUFF.1222"; transcript_id "AT4G21150.2"; exon_number "8"; FPKM "0.0000000000"; frac "0.000000"; conf_lo "0.000000"; conf_hi "0.046881"; cov "0.000000";
Chr4	Cufflinks	exon	11280599	11280720	1	+	.	gene_id "CUFF.1222"; transcript_id "AT4G21150.2"; exon_number "9"; FPKM "0.0000000000"; frac "0.000000"; conf_lo "0.000000"; conf_hi "0.046881"; cov "0.000000";
Chr4	Cufflinks	exon	11280804	11280919	1	+	.	gene_id "CUFF.1222"; transcript_id "AT4G21150.2"; exon_number "10"; FPKM "0.0000000000"; frac "0.000000"; conf_lo "0.000000"; conf_hi "0.046881"; cov "0.000000";
Chr4	Cufflinks	exon	11281304	11281373	1	+	.	gene_id "CUFF.1222"; transcript_id "AT4G21150.2"; exon_number "11"; FPKM "0.0000000000"; frac "0.000000"; conf_lo "0.000000"; conf_hi "0.046881"; cov "0.000000";
Chr4	Cufflinks	exon	11281622	11281726	1	+	.	gene_id "CUFF.1222"; transcript_id "AT4G21150.2"; exon_number "12"; FPKM "0.0000000000"; frac "0.000000"; conf_lo "0.000000"; conf_hi "0.046881"; cov "0.000000";
Chr4	Cufflinks	exon	11281828	11281917	1	+	.	gene_id "CUFF.1222"; transcript_id "AT4G21150.2"; exon_number "13"; FPKM "0.0000000000"; frac "0.000000"; conf_lo "0.000000"; conf_hi "0.046881"; cov "0.000000";
Chr4	Cufflinks	exon	11282000	11282148	1	+	.	gene_id "CUFF.1222"; transcript_id "AT4G21150.2"; exon_number "14"; FPKM "0.0000000000"; frac "0.000000"; conf_lo "0.000000"; conf_hi "0.046881"; cov "0.000000";
Chr4	Cufflinks	exon	11282332	11282443	1	+	.	gene_id "CUFF.1222"; transcript_id "AT4G21150.2"; exon_number "15"; FPKM "0.0000000000"; frac "0.000000"; conf_lo "0.000000"; conf_hi "0.046881"; cov "0.000000";
Chr4	Cufflinks	exon	11282526	11282573	1	+	.	gene_id "CUFF.1222"; transcript_id "AT4G21150.2"; exon_number "16"; FPKM "0.0000000000"; frac "0.000000"; conf_lo "0.000000"; conf_hi "0.046881"; cov "0.000000";
Chr4	Cufflinks	exon	11282732	11282812	1	+	.	gene_id "CUFF.1222"; transcript_id "AT4G21150.2"; exon_number "17"; FPKM "0.0000000000"; frac "0.000000"; conf_lo "0.000000"; conf_hi "0.046881"; cov "0.000000";
Chr4	Cufflinks	exon	11282901	11283125	1	+	.	gene_id "CUFF.1222"; transcript_id "AT4G21150.2"; exon_number "18"; FPKM "0.0000000000"; frac "0.000000"; conf_lo "0.000000"; conf_hi "0.046881"; cov "0.000000";
Chr4	Cufflinks	exon	11283210	11283332	1	+	.	gene_id "CUFF.1222"; transcript_id "AT4G21150.2"; exon_number "19"; FPKM "0.0000000000"; frac "0.000000"; conf_lo "0.000000"; conf_hi "0.046881"; cov "0.000000";
Chr4	Cufflinks	exon	11283483	11283798	1	+	.	gene_id "CUFF.1222"; transcript_id "AT4G21150.2"; exon_number "20"; FPKM "0.0000000000"; frac "0.000000"; conf_lo "0.000000"; conf_hi "0.046881"; cov "0.000000";
Chr4	Cufflinks	transcript	11278429	11283848	1000	+	.	gene_id "CUFF.1222"; transcript_id "AT4G21150.1"; FPKM "36.6360135214"; frac "1.000000"; conf_lo "34.250009"; conf_hi "39.022018"; cov "215.174247"; full_read_support "yes";
Chr4	Cufflinks	exon	11278429	11278538	1000	+	.	gene_id "CUFF.1222"; transcript_id "AT4G21150.1"; exon_number "1"; FPKM "36.6360135214"; frac "1.000000"; conf_lo "34.250009"; conf_hi "39.022018"; cov "215.174247";
Chr4	Cufflinks	exon	11278644	11278791	1000	+	.	gene_id "CUFF.1222"; transcript_id "AT4G21150.1"; exon_number "2"; FPKM "36.6360135214"; frac "1.000000"; conf_lo "34.250009"; conf_hi "39.022018"; cov "215.174247";
Chr4	Cufflinks	exon	11278927	11279119	1000	+	.	gene_id "CUFF.1222"; transcript_id "AT4G21150.1"; exon_number "3"; FPKM "36.6360135214"; frac "1.000000"; conf_lo "34.250009"; conf_hi "39.022018"; cov "215.174247";
Chr4	Cufflinks	exon	11279199	11279288	1000	+	.	gene_id "CUFF.1222"; transcript_id "AT4G21150.1"; exon_number "4"; FPKM "36.6360135214"; frac "1.000000"; conf_lo "34.250009"; conf_hi "39.022018"; cov "215.174247";
Chr4	Cufflinks	exon	11279529	11279591	1000	+	.	gene_id "CUFF.1222"; transcript_id "AT4G21150.1"; exon_number "5"; FPKM "36.6360135214"; frac "1.000000"; conf_lo "34.250009"; conf_hi "39.022018"; cov "215.174247";
Chr4	Cufflinks	exon	11279800	11279869	1000	+	.	gene_id "CUFF.1222"; transcript_id "AT4G21150.1"; exon_number "6"; FPKM "36.6360135214"; frac "1.000000"; conf_lo "34.250009"; conf_hi "39.022018"; cov "215.174247";
Chr4	Cufflinks	exon	11280020	11280084	1000	+	.	gene_id "CUFF.1222"; transcript_id "AT4G21150.1"; exon_number "7"; FPKM "36.6360135214"; frac "1.000000"; conf_lo "34.250009"; conf_hi "39.022018"; cov "215.174247";
Chr4	Cufflinks	exon	11280421	11280475	1000	+	.	gene_id "CUFF.1222"; transcript_id "AT4G21150.1"; exon_number "8"; FPKM "36.6360135214"; frac "1.000000"; conf_lo "34.250009"; conf_hi "39.022018"; cov "215.174247";
Chr4	Cufflinks	exon	11280599	11280720	1000	+	.	gene_id "CUFF.1222"; transcript_id "AT4G21150.1"; exon_number "9"; FPKM "36.6360135214"; frac "1.000000"; conf_lo "34.250009"; conf_hi "39.022018"; cov "215.174247";
Chr4	Cufflinks	exon	11280804	11280919	1000	+	.	gene_id "CUFF.1222"; transcript_id "AT4G21150.1"; exon_number "10"; FPKM "36.6360135214"; frac "1.000000"; conf_lo "34.250009"; conf_hi "39.022018"; cov "215.174247";
Chr4	Cufflinks	exon	11281304	11281373	1000	+	.	gene_id "CUFF.1222"; transcript_id "AT4G21150.1"; exon_number "11"; FPKM "36.6360135214"; frac "1.000000"; conf_lo "34.250009"; conf_hi "39.022018"; cov "215.174247";
Chr4	Cufflinks	exon	11281622	11281726	1000	+	.	gene_id "CUFF.1222"; transcript_id "AT4G21150.1"; exon_number "12"; FPKM "36.6360135214"; frac "1.000000"; conf_lo "34.250009"; conf_hi "39.022018"; cov "215.174247";
Chr4	Cufflinks	exon	11281828	11281917	1000	+	.	gene_id "CUFF.1222"; transcript_id "AT4G21150.1"; exon_number "13"; FPKM "36.6360135214"; frac "1.000000"; conf_lo "34.250009"; conf_hi "39.022018"; cov "215.174247";
Chr4	Cufflinks	exon	11282000	11282148	1000	+	.	gene_id "CUFF.1222"; transcript_id "AT4G21150.1"; exon_number "14"; FPKM "36.6360135214"; frac "1.000000"; conf_lo "34.250009"; conf_hi "39.022018"; cov "215.174247";
Chr4	Cufflinks	exon	11282332	11282443	1000	+	.	gene_id "CUFF.1222"; transcript_id "AT4G21150.1"; exon_number "15"; FPKM "36.6360135214"; frac "1.000000"; conf_lo "34.250009"; conf_hi "39.022018"; cov "215.174247";
Chr4	Cufflinks	exon	11282526	11282609	1000	+	.	gene_id "CUFF.1222"; transcript_id "AT4G21150.1"; exon_number "16"; FPKM "36.6360135214"; frac "1.000000"; conf_lo "34.250009"; conf_hi "39.022018"; cov "215.174247";
Chr4	Cufflinks	exon	11282732	11282812	1000	+	.	gene_id "CUFF.1222"; transcript_id "AT4G21150.1"; exon_number "17"; FPKM "36.6360135214"; frac "1.000000"; conf_lo "34.250009"; conf_hi "39.022018"; cov "215.174247";
Chr4	Cufflinks	exon	11282901	11283125	1000	+	.	gene_id "CUFF.1222"; transcript_id "AT4G21150.1"; exon_number "18"; FPKM "36.6360135214"; frac "1.000000"; conf_lo "34.250009"; conf_hi "39.022018"; cov "215.174247";
Chr4	Cufflinks	exon	11283210	11283332	1000	+	.	gene_id "CUFF.1222"; transcript_id "AT4G21150.1"; exon_number "19"; FPKM "36.6360135214"; frac "1.000000"; conf_lo "34.250009"; conf_hi "39.022018"; cov "215.174247";
Chr4	Cufflinks	exon	11283483	11283848	1000	+	.	gene_id "CUFF.1222"; transcript_id "AT4G21150.1"; exon_number "20"; FPKM "36.6360135214"; frac "1.000000"; conf_lo "34.250009"; conf_hi "39.022018"; cov "215.174247";
Chr4	Cufflinks	transcript	11284147	11286767	1000	+	.	gene_id "CUFF.1223"; transcript_id "AT4G21160.1"; FPKM "11.9179822580"; frac "0.680626"; conf_lo "10.384371"; conf_hi "13.451594"; cov "69.973275"; full_read_support "yes";
Chr4	Cufflinks	exon	11284147	11284235	1000	+	.	gene_id "CUFF.1223"; transcript_id "AT4G21160.1"; exon_number "1"; FPKM "11.9179822580"; frac "0.680626"; conf_lo "10.384371"; conf_hi "13.451594"; cov "69.973275";
Chr4	Cufflinks	exon	11284655	11284733	1000	+	.	gene_id "CUFF.1223"; transcript_id "AT4G21160.1"; exon_number "2"; FPKM "11.9179822580"; frac "0.680626"; conf_lo "10.384371"; conf_hi "13.451594"; cov "69.973275";
Chr4	Cufflinks	exon	11284819	11284900	1000	+	.	gene_id "CUFF.1223"; transcript_id "AT4G21160.1"; exon_number "3"; FPKM "11.9179822580"; frac "0.680626"; conf_lo "10.384371"; conf_hi "13.451594"; cov "69.973275";
Chr4	Cufflinks	exon	11285055	11285130	1000	+	.	gene_id "CUFF.1223"; transcript_id "AT4G21160.1"; exon_number "4"; FPKM "11.9179822580"; frac "0.680626"; conf_lo "10.384371"; conf_hi "13.451594"; cov "69.973275";
Chr4	Cufflinks	exon	11285296	11285459	1000	+	.	gene_id "CUFF.1223"; transcript_id "AT4G21160.1"; exon_number "5"; FPKM "11.9179822580"; frac "0.680626"; conf_lo "10.384371"; conf_hi "13.451594"; cov "69.973275";
Chr4	Cufflinks	exon	11285543	11285693	1000	+	.	gene_id "CUFF.1223"; transcript_id "AT4G21160.1"; exon_number "6"; FPKM "11.9179822580"; frac "0.680626"; conf_lo "10.384371"; conf_hi "13.451594"; cov "69.973275";
Chr4	Cufflinks	exon	11285825	11285947	1000	+	.	gene_id "CUFF.1223"; transcript_id "AT4G21160.1"; exon_number "7"; FPKM "11.9179822580"; frac "0.680626"; conf_lo "10.384371"; conf_hi "13.451594"; cov "69.973275";
Chr4	Cufflinks	exon	11286065	11286160	1000	+	.	gene_id "CUFF.1223"; transcript_id "AT4G21160.1"; exon_number "8"; FPKM "11.9179822580"; frac "0.680626"; conf_lo "10.384371"; conf_hi "13.451594"; cov "69.973275";
Chr4	Cufflinks	exon	11286251	11286767	1000	+	.	gene_id "CUFF.1223"; transcript_id "AT4G21160.1"; exon_number "9"; FPKM "11.9179822580"; frac "0.680626"; conf_lo "10.384371"; conf_hi "13.451594"; cov "69.973275";
Chr4	Cufflinks	transcript	11284211	11286767	1	+	.	gene_id "CUFF.1223"; transcript_id "AT4G21160.3"; FPKM "0.0000000000"; frac "0.000000"; conf_lo "0.000000"; conf_hi "0.074698"; cov "0.000000"; full_read_support "no";
Chr4	Cufflinks	exon	11284211	11284235	1	+	.	gene_id "CUFF.1223"; transcript_id "AT4G21160.3"; exon_number "1"; FPKM "0.0000000000"; frac "0.000000"; conf_lo "0.000000"; conf_hi "0.074698"; cov "0.000000";
Chr4	Cufflinks	exon	11284402	11284733	1	+	.	gene_id "CUFF.1223"; transcript_id "AT4G21160.3"; exon_number "2"; FPKM "0.0000000000"; frac "0.000000"; conf_lo "0.000000"; conf_hi "0.074698"; cov "0.000000";
Chr4	Cufflinks	exon	11284819	11284900	1	+	.	gene_id "CUFF.1223"; transcript_id "AT4G21160.3"; exon_number "3"; FPKM "0.0000000000"; frac "0.000000"; conf_lo "0.000000"; conf_hi "0.074698"; cov "0.000000";
Chr4	Cufflinks	exon	11285055	11285130	1	+	.	gene_id "CUFF.1223"; transcript_id "AT4G21160.3"; exon_number "4"; FPKM "0.0000000000"; frac "0.000000"; conf_lo "0.000000"; conf_hi "0.074698"; cov "0.000000";
Chr4	Cufflinks	exon	11285296	11285459	1	+	.	gene_id "CUFF.1223"; transcript_id "AT4G21160.3"; exon_number "5"; FPKM "0.0000000000"; frac "0.000000"; conf_lo "0.000000"; conf_hi "0.074698"; cov "0.000000";
Chr4	Cufflinks	exon	11285543	11285693	1	+	.	gene_id "CUFF.1223"; transcript_id "AT4G21160.3"; exon_number "6"; FPKM "0.0000000000"; frac "0.000000"; conf_lo "0.000000"; conf_hi "0.074698"; cov "0.000000";
Chr4	Cufflinks	exon	11285825	11285947	1	+	.	gene_id "CUFF.1223"; transcript_id "AT4G21160.3"; exon_number "7"; FPKM "0.0000000000"; frac "0.000000"; conf_lo "0.000000"; conf_hi "0.074698"; cov "0.000000";
Chr4	Cufflinks	exon	11286065	11286160	1	+	.	gene_id "CUFF.1223"; transcript_id "AT4G21160.3"; exon_number "8"; FPKM "0.0000000000"; frac "0.000000"; conf_lo "0.000000"; conf_hi "0.074698"; cov "0.000000";
Chr4	Cufflinks	exon	11286251	11286767	1	+	.	gene_id "CUFF.1223"; transcript_id "AT4G21160.3"; exon_number "9"; FPKM "0.0000000000"; frac "0.000000"; conf_lo "0.000000"; conf_hi "0.074698"; cov "0.000000";
Chr4	Cufflinks	transcript	11284238	11286767	1	+	.	gene_id "CUFF.1223"; transcript_id "AT4G21160.2"; FPKM "0.0000000000"; frac "0.000000"; conf_lo "0.000000"; conf_hi "0.084742"; cov "0.000000"; full_read_support "yes";
Chr4	Cufflinks	exon	11284238	11284353	1	+	.	gene_id "CUFF.1223"; transcript_id "AT4G21160.2"; exon_number "1"; FPKM "0.0000000000"; frac "0.000000"; conf_lo "0.000000"; conf_hi "0.084742"; cov "0.000000";
Chr4	Cufflinks	exon	11284655	11284733	1	+	.	gene_id "CUFF.1223"; transcript_id "AT4G21160.2"; exon_number "2"; FPKM "0.0000000000"; frac "0.000000"; conf_lo "0.000000"; conf_hi "0.084742"; cov "0.000000";
Chr4	Cufflinks	exon	11284819	11284900	1	+	.	gene_id "CUFF.1223"; transcript_id "AT4G21160.2"; exon_number "3"; FPKM "0.0000000000"; frac "0.000000"; conf_lo "0.000000"; conf_hi "0.084742"; cov "0.000000";
Chr4	Cufflinks	exon	11285055	11285130	1	+	.	gene_id "CUFF.1223"; transcript_id "AT4G21160.2"; exon_number "4"; FPKM "0.0000000000"; frac "0.000000"; conf_lo "0.000000"; conf_hi "0.084742"; cov "0.000000";
Chr4	Cufflinks	exon	11285296	11285459	1	+	.	gene_id "CUFF.1223"; transcript_id "AT4G21160.2"; exon_number "5"; FPKM "0.0000000000"; frac "0.000000"; conf_lo "0.000000"; conf_hi "0.084742"; cov "0.000000";
Chr4	Cufflinks	exon	11285543	11285693	1	+	.	gene_id "CUFF.1223"; transcript_id "AT4G21160.2"; exon_number "6"; FPKM "0.0000000000"; frac "0.000000"; conf_lo "0.000000"; conf_hi "0.084742"; cov "0.000000";
Chr4	Cufflinks	exon	11285825	11285947	1	+	.	gene_id "CUFF.1223"; transcript_id "AT4G21160.2"; exon_number "7"; FPKM "0.0000000000"; frac "0.000000"; conf_lo "0.000000"; conf_hi "0.084742"; cov "0.000000";
Chr4	Cufflinks	exon	11286065	11286160	1	+	.	gene_id "CUFF.1223"; transcript_id "AT4G21160.2"; exon_number "8"; FPKM "0.0000000000"; frac "0.000000"; conf_lo "0.000000"; conf_hi "0.084742"; cov "0.000000";
Chr4	Cufflinks	exon	11286251	11286767	1	+	.	gene_id "CUFF.1223"; transcript_id "AT4G21160.2"; exon_number "9"; FPKM "0.0000000000"; frac "0.000000"; conf_lo "0.000000"; conf_hi "0.084742"; cov "0.000000";
Chr4	Cufflinks	transcript	11284377	11286767	1	+	.	gene_id "CUFF.1223"; transcript_id "AT4G21160.4"; FPKM "0.0000000000"; frac "0.000000"; conf_lo "0.000000"; conf_hi "0.074698"; cov "0.000000"; full_read_support "yes";
Chr4	Cufflinks	exon	11284377	11284733	1	+	.	gene_id "CUFF.1223"; transcript_id "AT4G21160.4"; exon_number "1"; FPKM "0.0000000000"; frac "0.000000"; conf_lo "0.000000"; conf_hi "0.074698"; cov "0.000000";
Chr4	Cufflinks	exon	11284819	11284900	1	+	.	gene_id "CUFF.1223"; transcript_id "AT4G21160.4"; exon_number "2"; FPKM "0.0000000000"; frac "0.000000"; conf_lo "0.000000"; conf_hi "0.074698"; cov "0.000000";
Chr4	Cufflinks	exon	11285055	11285130	1	+	.	gene_id "CUFF.1223"; transcript_id "AT4G21160.4"; exon_number "3"; FPKM "0.0000000000"; frac "0.000000"; conf_lo "0.000000"; conf_hi "0.074698"; cov "0.000000";
Chr4	Cufflinks	exon	11285296	11285459	1	+	.	gene_id "CUFF.1223"; transcript_id "AT4G21160.4"; exon_number "4"; FPKM "0.0000000000"; frac "0.000000"; conf_lo "0.000000"; conf_hi "0.074698"; cov "0.000000";
Chr4	Cufflinks	exon	11285543	11285693	1	+	.	gene_id "CUFF.1223"; transcript_id "AT4G21160.4"; exon_number "5"; FPKM "0.0000000000"; frac "0.000000"; conf_lo "0.000000"; conf_hi "0.074698"; cov "0.000000";
Chr4	Cufflinks	exon	11285825	11285947	1	+	.	gene_id "CUFF.1223"; transcript_id "AT4G21160.4"; exon_number "6"; FPKM "0.0000000000"; frac "0.000000"; conf_lo "0.000000"; conf_hi "0.074698"; cov "0.000000";
Chr4	Cufflinks	exon	11286065	11286160	1	+	.	gene_id "CUFF.1223"; transcript_id "AT4G21160.4"; exon_number "7"; FPKM "0.0000000000"; frac "0.000000"; conf_lo "0.000000"; conf_hi "0.074698"; cov "0.000000";
Chr4	Cufflinks	exon	11286251	11286767	1	+	.	gene_id "CUFF.1223"; transcript_id "AT4G21160.4"; exon_number "8"; FPKM "0.0000000000"; frac "0.000000"; conf_lo "0.000000"; conf_hi "0.074698"; cov "0.000000";
Chr4	Cufflinks	transcript	11286345	11288754	1000	-	.	gene_id "CUFF.1224"; transcript_id "CUFF.1224.1"; FPKM "2.9793126255"; frac "0.319374"; conf_lo "2.434845"; conf_hi "3.523780"; cov "17.492245"; full_read_support "yes";
Chr4	Cufflinks	exon	11286345	11288754	1000	-	.	gene_id "CUFF.1224"; transcript_id "CUFF.1224.1"; exon_number "1"; FPKM "2.9793126255"; frac "0.319374"; conf_lo "2.434845"; conf_hi "3.523780"; cov "17.492245";
Chr4	Cufflinks	transcript	11286756	11288754	1	-	.	gene_id "CUFF.1224"; transcript_id "AT4G21170.1"; FPKM "0.0000000000"; frac "0.000000"; conf_lo "0.000000"; conf_hi "0.060135"; cov "0.000000"; full_read_support "no";
Chr4	Cufflinks	exon	11286756	11287074	1	-	.	gene_id "CUFF.1224"; transcript_id "AT4G21170.1"; exon_number "1"; FPKM "0.0000000000"; frac "0.000000"; conf_lo "0.000000"; conf_hi "0.060135"; cov "0.000000";
Chr4	Cufflinks	exon	11287125	11287179	1	-	.	gene_id "CUFF.1224"; transcript_id "AT4G21170.1"; exon_number "2"; FPKM "0.0000000000"; frac "0.000000"; conf_lo "0.000000"; conf_hi "0.060135"; cov "0.000000";
Chr4	Cufflinks	exon	11287232	11288754	1	-	.	gene_id "CUFF.1224"; transcript_id "AT4G21170.1"; exon_number "3"; FPKM "0.0000000000"; frac "0.000000"; conf_lo "0.000000"; conf_hi "0.060135"; cov "0.000000";
Chr4	Cufflinks	transcript	11288913	11292270	314	+	.	gene_id "CUFF.1225"; transcript_id "CUFF.1225.1"; FPKM "1.8783992051"; frac "0.160016"; conf_lo "1.269115"; conf_hi "2.487683"; cov "11.024473"; full_read_support "yes";
Chr4	Cufflinks	exon	11288913	11289003	314	+	.	gene_id "CUFF.1225"; transcript_id "CUFF.1225.1"; exon_number "1"; FPKM "1.8783992051"; frac "0.160016"; conf_lo "1.269115"; conf_hi "2.487683"; cov "11.024473";
Chr4	Cufflinks	exon	11289289	11289522	314	+	.	gene_id "CUFF.1225"; transcript_id "CUFF.1225.1"; exon_number "2"; FPKM "1.8783992051"; frac "0.160016"; conf_lo "1.269115"; conf_hi "2.487683"; cov "11.024473";
Chr4	Cufflinks	exon	11289626	11289721	314	+	.	gene_id "CUFF.1225"; transcript_id "CUFF.1225.1"; exon_number "3"; FPKM "1.8783992051"; frac "0.160016"; conf_lo "1.269115"; conf_hi "2.487683"; cov "11.024473";
Chr4	Cufflinks	exon	11289803	11289923	314	+	.	gene_id "CUFF.1225"; transcript_id "CUFF.1225.1"; exon_number "4"; FPKM "1.8783992051"; frac "0.160016"; conf_lo "1.269115"; conf_hi "2.487683"; cov "11.024473";
Chr4	Cufflinks	exon	11290031	11290137	314	+	.	gene_id "CUFF.1225"; transcript_id "CUFF.1225.1"; exon_number "5"; FPKM "1.8783992051"; frac "0.160016"; conf_lo "1.269115"; conf_hi "2.487683"; cov "11.024473";
Chr4	Cufflinks	exon	11290372	11290767	314	+	.	gene_id "CUFF.1225"; transcript_id "CUFF.1225.1"; exon_number "6"; FPKM "1.8783992051"; frac "0.160016"; conf_lo "1.269115"; conf_hi "2.487683"; cov "11.024473";
Chr4	Cufflinks	exon	11290862	11290981	314	+	.	gene_id "CUFF.1225"; transcript_id "CUFF.1225.1"; exon_number "7"; FPKM "1.8783992051"; frac "0.160016"; conf_lo "1.269115"; conf_hi "2.487683"; cov "11.024473";
Chr4	Cufflinks	exon	11291141	11291228	314	+	.	gene_id "CUFF.1225"; transcript_id "CUFF.1225.1"; exon_number "8"; FPKM "1.8783992051"; frac "0.160016"; conf_lo "1.269115"; conf_hi "2.487683"; cov "11.024473";
Chr4	Cufflinks	exon	11291307	11292270	314	+	.	gene_id "CUFF.1225"; transcript_id "CUFF.1225.1"; exon_number "9"; FPKM "1.8783992051"; frac "0.160016"; conf_lo "1.269115"; conf_hi "2.487683"; cov "11.024473";
Chr4	Cufflinks	transcript	11288913	11292389	1000	+	.	gene_id "CUFF.1225"; transcript_id "AT4G21180.1"; FPKM "5.9685732720"; frac "0.538182"; conf_lo "5.078106"; conf_hi "6.859041"; cov "35.030028"; full_read_support "yes";
Chr4	Cufflinks	exon	11288913	11289003	1000	+	.	gene_id "CUFF.1225"; transcript_id "AT4G21180.1"; exon_number "1"; FPKM "5.9685732720"; frac "0.538182"; conf_lo "5.078106"; conf_hi "6.859041"; cov "35.030028";
Chr4	Cufflinks	exon	11289289	11289522	1000	+	.	gene_id "CUFF.1225"; transcript_id "AT4G21180.1"; exon_number "2"; FPKM "5.9685732720"; frac "0.538182"; conf_lo "5.078106"; conf_hi "6.859041"; cov "35.030028";
Chr4	Cufflinks	exon	11289626	11289721	1000	+	.	gene_id "CUFF.1225"; transcript_id "AT4G21180.1"; exon_number "3"; FPKM "5.9685732720"; frac "0.538182"; conf_lo "5.078106"; conf_hi "6.859041"; cov "35.030028";
Chr4	Cufflinks	exon	11289803	11289923	1000	+	.	gene_id "CUFF.1225"; transcript_id "AT4G21180.1"; exon_number "4"; FPKM "5.9685732720"; frac "0.538182"; conf_lo "5.078106"; conf_hi "6.859041"; cov "35.030028";
Chr4	Cufflinks	exon	11290031	11290137	1000	+	.	gene_id "CUFF.1225"; transcript_id "AT4G21180.1"; exon_number "5"; FPKM "5.9685732720"; frac "0.538182"; conf_lo "5.078106"; conf_hi "6.859041"; cov "35.030028";
Chr4	Cufflinks	exon	11290372	11290767	1000	+	.	gene_id "CUFF.1225"; transcript_id "AT4G21180.1"; exon_number "6"; FPKM "5.9685732720"; frac "0.538182"; conf_lo "5.078106"; conf_hi "6.859041"; cov "35.030028";
Chr4	Cufflinks	exon	11290862	11290981	1000	+	.	gene_id "CUFF.1225"; transcript_id "AT4G21180.1"; exon_number "7"; FPKM "5.9685732720"; frac "0.538182"; conf_lo "5.078106"; conf_hi "6.859041"; cov "35.030028";
Chr4	Cufflinks	exon	11291142	11291228	1000	+	.	gene_id "CUFF.1225"; transcript_id "AT4G21180.1"; exon_number "8"; FPKM "5.9685732720"; frac "0.538182"; conf_lo "5.078106"; conf_hi "6.859041"; cov "35.030028";
Chr4	Cufflinks	exon	11291307	11292389	1000	+	.	gene_id "CUFF.1225"; transcript_id "AT4G21180.1"; exon_number "9"; FPKM "5.9685732720"; frac "0.538182"; conf_lo "5.078106"; conf_hi "6.859041"; cov "35.030028";
Chr4	Cufflinks	transcript	11292192	11294009	1000	-	.	gene_id "CUFF.1226"; transcript_id "AT4G21190.1"; FPKM "6.4472035966"; frac "0.301802"; conf_lo "5.311975"; conf_hi "7.582432"; cov "37.839147"; full_read_support "yes";
Chr4	Cufflinks	exon	11292192	11292867	1000	-	.	gene_id "CUFF.1226"; transcript_id "AT4G21190.1"; exon_number "1"; FPKM "6.4472035966"; frac "0.301802"; conf_lo "5.311975"; conf_hi "7.582432"; cov "37.839147";
Chr4	Cufflinks	exon	11292961	11293173	1000	-	.	gene_id "CUFF.1226"; transcript_id "AT4G21190.1"; exon_number "2"; FPKM "6.4472035966"; frac "0.301802"; conf_lo "5.311975"; conf_hi "7.582432"; cov "37.839147";
Chr4	Cufflinks	exon	11293257	11293400	1000	-	.	gene_id "CUFF.1226"; transcript_id "AT4G21190.1"; exon_number "3"; FPKM "6.4472035966"; frac "0.301802"; conf_lo "5.311975"; conf_hi "7.582432"; cov "37.839147";
Chr4	Cufflinks	exon	11293472	11293570	1000	-	.	gene_id "CUFF.1226"; transcript_id "AT4G21190.1"; exon_number "4"; FPKM "6.4472035966"; frac "0.301802"; conf_lo "5.311975"; conf_hi "7.582432"; cov "37.839147";
Chr4	Cufflinks	exon	11293671	11293764	1000	-	.	gene_id "CUFF.1226"; transcript_id "AT4G21190.1"; exon_number "5"; FPKM "6.4472035966"; frac "0.301802"; conf_lo "5.311975"; conf_hi "7.582432"; cov "37.839147";
Chr4	Cufflinks	exon	11293928	11294009	1000	-	.	gene_id "CUFF.1226"; transcript_id "AT4G21190.1"; exon_number "6"; FPKM "6.4472035966"; frac "0.301802"; conf_lo "5.311975"; conf_hi "7.582432"; cov "37.839147";
Chr4	Cufflinks	transcript	11294180	11295429	1000	+	.	gene_id "CUFF.1227"; transcript_id "AT4G21192.2"; FPKM "18.5174244205"; frac "1.000000"; conf_lo "15.060091"; conf_hi "21.974758"; cov "108.772778"; full_read_support "yes";
Chr4	Cufflinks	exon	11294180	11294228	1000	+	.	gene_id "CUFF.1227"; transcript_id "AT4G21192.2"; exon_number "1"; FPKM "18.5174244205"; frac "1.000000"; conf_lo "15.060091"; conf_hi "21.974758"; cov "108.772778";
Chr4	Cufflinks	exon	11294551	11294607	1000	+	.	gene_id "CUFF.1227"; transcript_id "AT4G21192.2"; exon_number "2"; FPKM "18.5174244205"; frac "1.000000"; conf_lo "15.060091"; conf_hi "21.974758"; cov "108.772778";
Chr4	Cufflinks	exon	11294911	11295015	1000	+	.	gene_id "CUFF.1227"; transcript_id "AT4G21192.2"; exon_number "3"; FPKM "18.5174244205"; frac "1.000000"; conf_lo "15.060091"; conf_hi "21.974758"; cov "108.772778";
Chr4	Cufflinks	exon	11295100	11295429	1000	+	.	gene_id "CUFF.1227"; transcript_id "AT4G21192.2"; exon_number "4"; FPKM "18.5174244205"; frac "1.000000"; conf_lo "15.060091"; conf_hi "21.974758"; cov "108.772778";
Chr4	Cufflinks	transcript	11294261	11295430	1	+	.	gene_id "CUFF.1227"; transcript_id "AT4G21192.1"; FPKM "0.0000000000"; frac "0.000000"; conf_lo "0.000000"; conf_hi "0.243783"; cov "0.000000"; full_read_support "yes";
Chr4	Cufflinks	exon	11294261	11294385	1	+	.	gene_id "CUFF.1227"; transcript_id "AT4G21192.1"; exon_number "1"; FPKM "0.0000000000"; frac "0.000000"; conf_lo "0.000000"; conf_hi "0.243783"; cov "0.000000";
Chr4	Cufflinks	exon	11294551	11294607	1	+	.	gene_id "CUFF.1227"; transcript_id "AT4G21192.1"; exon_number "2"; FPKM "0.0000000000"; frac "0.000000"; conf_lo "0.000000"; conf_hi "0.243783"; cov "0.000000";
Chr4	Cufflinks	exon	11294911	11295015	1	+	.	gene_id "CUFF.1227"; transcript_id "AT4G21192.1"; exon_number "3"; FPKM "0.0000000000"; frac "0.000000"; conf_lo "0.000000"; conf_hi "0.243783"; cov "0.000000";
Chr4	Cufflinks	exon	11295100	11295430	1	+	.	gene_id "CUFF.1227"; transcript_id "AT4G21192.1"; exon_number "4"; FPKM "0.0000000000"; frac "0.000000"; conf_lo "0.000000"; conf_hi "0.243783"; cov "0.000000";
Chr4	Cufflinks	transcript	11302685	11304032	1000	+	.	gene_id "CUFF.1228"; transcript_id "AT4G21200.3"; FPKM "1.7302941917"; frac "0.249859"; conf_lo "0.772409"; conf_hi "2.688179"; cov "10.161265"; full_read_support "no";
Chr4	Cufflinks	exon	11302685	11303205	1000	+	.	gene_id "CUFF.1228"; transcript_id "AT4G21200.3"; exon_number "1"; FPKM "1.7302941917"; frac "0.249859"; conf_lo "0.772409"; conf_hi "2.688179"; cov "10.161265";
Chr4	Cufflinks	exon	11303942	11304032	1000	+	.	gene_id "CUFF.1228"; transcript_id "AT4G21200.3"; exon_number "2"; FPKM "1.7302941917"; frac "0.249859"; conf_lo "0.772409"; conf_hi "2.688179"; cov "10.161265";
Chr4	Cufflinks	transcript	11302685	11304032	1	+	.	gene_id "CUFF.1228"; transcript_id "AT4G21200.2"; FPKM "0.0000000000"; frac "0.000000"; conf_lo "0.000000"; conf_hi "0.331627"; cov "0.000000"; full_read_support "no";
Chr4	Cufflinks	exon	11302685	11303066	1	+	.	gene_id "CUFF.1228"; transcript_id "AT4G21200.2"; exon_number "1"; FPKM "0.0000000000"; frac "0.000000"; conf_lo "0.000000"; conf_hi "0.331627"; cov "0.000000";
Chr4	Cufflinks	exon	11303172	11303205	1	+	.	gene_id "CUFF.1228"; transcript_id "AT4G21200.2"; exon_number "2"; FPKM "0.0000000000"; frac "0.000000"; conf_lo "0.000000"; conf_hi "0.331627"; cov "0.000000";
Chr4	Cufflinks	exon	11303942	11304032	1	+	.	gene_id "CUFF.1228"; transcript_id "AT4G21200.2"; exon_number "3"; FPKM "0.0000000000"; frac "0.000000"; conf_lo "0.000000"; conf_hi "0.331627"; cov "0.000000";
Chr4	Cufflinks	transcript	11302685	11306601	1	+	.	gene_id "CUFF.1228"; transcript_id "AT4G21200.1"; FPKM "0.0000000000"; frac "0.000000"; conf_lo "0.000000"; conf_hi "0.115521"; cov "0.000000"; full_read_support "no";
Chr4	Cufflinks	exon	11302685	11303205	1	+	.	gene_id "CUFF.1228"; transcript_id "AT4G21200.1"; exon_number "1"; FPKM "0.0000000000"; frac "0.000000"; conf_lo "0.000000"; conf_hi "0.115521"; cov "0.000000";
Chr4	Cufflinks	exon	11305805	11306126	1	+	.	gene_id "CUFF.1228"; transcript_id "AT4G21200.1"; exon_number "2"; FPKM "0.0000000000"; frac "0.000000"; conf_lo "0.000000"; conf_hi "0.115521"; cov "0.000000";
Chr4	Cufflinks	exon	11306362	11306601	1	+	.	gene_id "CUFF.1228"; transcript_id "AT4G21200.1"; exon_number "3"; FPKM "0.0000000000"; frac "0.000000"; conf_lo "0.000000"; conf_hi "0.115521"; cov "0.000000";
Chr4	Cufflinks	transcript	11305122	11306735	702	+	.	gene_id "CUFF.1228"; transcript_id "CUFF.1228.4"; FPKM "1.2158959312"; frac "0.501802"; conf_lo "0.741908"; conf_hi "1.689883"; cov "7.140428"; full_read_support "yes";
Chr4	Cufflinks	exon	11305122	11306126	702	+	.	gene_id "CUFF.1228"; transcript_id "CUFF.1228.4"; exon_number "1"; FPKM "1.2158959312"; frac "0.501802"; conf_lo "0.741908"; conf_hi "1.689883"; cov "7.140428";
Chr4	Cufflinks	exon	11306362	11306735	702	+	.	gene_id "CUFF.1228"; transcript_id "CUFF.1228.4"; exon_number "2"; FPKM "1.2158959312"; frac "0.501802"; conf_lo "0.741908"; conf_hi "1.689883"; cov "7.140428";
Chr4	Cufflinks	transcript	11303635	11304648	1000	-	.	gene_id "CUFF.1229"; transcript_id "CUFF.1229.1"; FPKM "0.8713021610"; frac "0.248340"; conf_lo "0.386002"; conf_hi "1.356602"; cov "5.116779"; full_read_support "yes";
Chr4	Cufflinks	exon	11303635	11304648	1000	-	.	gene_id "CUFF.1229"; transcript_id "CUFF.1229.1"; exon_number "1"; FPKM "0.8713021610"; frac "0.248340"; conf_lo "0.386002"; conf_hi "1.356602"; cov "5.116779";
Chr4	Cufflinks	transcript	11306945	11308742	1000	+	.	gene_id "AT4G21210"; transcript_id "AT4G21210.1"; FPKM "36.9694572964"; frac "1.000000"; conf_lo "34.034105"; conf_hi "39.904810"; cov "216.930877"; full_read_support "yes";
Chr4	Cufflinks	exon	11306945	11307475	1000	+	.	gene_id "AT4G21210"; transcript_id "AT4G21210.1"; exon_number "1"; FPKM "36.9694572964"; frac "1.000000"; conf_lo "34.034105"; conf_hi "39.904810"; cov "216.930877";
Chr4	Cufflinks	exon	11307770	11308403	1000	+	.	gene_id "AT4G21210"; transcript_id "AT4G21210.1"; exon_number "2"; FPKM "36.9694572964"; frac "1.000000"; conf_lo "34.034105"; conf_hi "39.904810"; cov "216.930877";
Chr4	Cufflinks	exon	11308484	11308742	1000	+	.	gene_id "AT4G21210"; transcript_id "AT4G21210.1"; exon_number "3"; FPKM "36.9694572964"; frac "1.000000"; conf_lo "34.034105"; conf_hi "39.904810"; cov "216.930877";
Chr4	Cufflinks	transcript	11306945	11308742	1	+	.	gene_id "AT4G21210"; transcript_id "AT4G21210.2"; FPKM "0.0000000000"; frac "0.000000"; conf_lo "0.000000"; conf_hi "0.089262"; cov "0.000000"; full_read_support "no";
Chr4	Cufflinks	exon	11306945	11307475	1	+	.	gene_id "AT4G21210"; transcript_id "AT4G21210.2"; exon_number "1"; FPKM "0.0000000000"; frac "0.000000"; conf_lo "0.000000"; conf_hi "0.089262"; cov "0.000000";
Chr4	Cufflinks	exon	11307770	11308184	1	+	.	gene_id "AT4G21210"; transcript_id "AT4G21210.2"; exon_number "2"; FPKM "0.0000000000"; frac "0.000000"; conf_lo "0.000000"; conf_hi "0.089262"; cov "0.000000";
Chr4	Cufflinks	exon	11308266	11308403	1	+	.	gene_id "AT4G21210"; transcript_id "AT4G21210.2"; exon_number "3"; FPKM "0.0000000000"; frac "0.000000"; conf_lo "0.000000"; conf_hi "0.089262"; cov "0.000000";
Chr4	Cufflinks	exon	11308484	11308742	1	+	.	gene_id "AT4G21210"; transcript_id "AT4G21210.2"; exon_number "4"; FPKM "0.0000000000"; frac "0.000000"; conf_lo "0.000000"; conf_hi "0.089262"; cov "0.000000";
Chr4	Cufflinks	transcript	11309879	11310139	1	+	.	gene_id "AT4G21213"; transcript_id "AT4G21213.1"; FPKM "0.0000000000"; frac "0.000000"; conf_lo "0.000000"; conf_hi "0.000000"; cov "0.000000"; full_read_support "no";
Chr4	Cufflinks	exon	11309879	11310139	1	+	.	gene_id "AT4G21213"; transcript_id "AT4G21213.1"; exon_number "1"; FPKM "0.0000000000"; frac "0.000000"; conf_lo "0.000000"; conf_hi "0.000000"; cov "0.000000";
Chr4	Cufflinks	transcript	11310385	11313709	1000	-	.	gene_id "CUFF.1230"; transcript_id "AT4G21215.2"; FPKM "4.9857668764"; frac "1.000000"; conf_lo "3.991353"; conf_hi "5.980181"; cov "29.260378"; full_read_support "yes";
Chr4	Cufflinks	exon	11310385	11310971	1000	-	.	gene_id "CUFF.1230"; transcript_id "AT4G21215.2"; exon_number "1"; FPKM "4.9857668764"; frac "1.000000"; conf_lo "3.991353"; conf_hi "5.980181"; cov "29.260378";
Chr4	Cufflinks	exon	11311343	11311598	1000	-	.	gene_id "CUFF.1230"; transcript_id "AT4G21215.2"; exon_number "2"; FPKM "4.9857668764"; frac "1.000000"; conf_lo "3.991353"; conf_hi "5.980181"; cov "29.260378";
Chr4	Cufflinks	exon	11312663	11312777	1000	-	.	gene_id "CUFF.1230"; transcript_id "AT4G21215.2"; exon_number "3"; FPKM "4.9857668764"; frac "1.000000"; conf_lo "3.991353"; conf_hi "5.980181"; cov "29.260378";
Chr4	Cufflinks	exon	11313275	11313425	1000	-	.	gene_id "CUFF.1230"; transcript_id "AT4G21215.2"; exon_number "4"; FPKM "4.9857668764"; frac "1.000000"; conf_lo "3.991353"; conf_hi "5.980181"; cov "29.260378";
Chr4	Cufflinks	exon	11313514	11313709	1000	-	.	gene_id "CUFF.1230"; transcript_id "AT4G21215.2"; exon_number "5"; FPKM "4.9857668764"; frac "1.000000"; conf_lo "3.991353"; conf_hi "5.980181"; cov "29.260378";
Chr4	Cufflinks	transcript	11310385	11313709	1	-	.	gene_id "CUFF.1230"; transcript_id "AT4G21215.1"; FPKM "0.0000000000"; frac "0.000000"; conf_lo "0.000000"; conf_hi "0.092833"; cov "0.000000"; full_read_support "no";
Chr4	Cufflinks	exon	11310385	11310971	1	-	.	gene_id "CUFF.1230"; transcript_id "AT4G21215.1"; exon_number "1"; FPKM "0.0000000000"; frac "0.000000"; conf_lo "0.000000"; conf_hi "0.092833"; cov "0.000000";
Chr4	Cufflinks	exon	11311343	11311598	1	-	.	gene_id "CUFF.1230"; transcript_id "AT4G21215.1"; exon_number "2"; FPKM "0.0000000000"; frac "0.000000"; conf_lo "0.000000"; conf_hi "0.092833"; cov "0.000000";
Chr4	Cufflinks	exon	11312663	11312771	1	-	.	gene_id "CUFF.1230"; transcript_id "AT4G21215.1"; exon_number "3"; FPKM "0.0000000000"; frac "0.000000"; conf_lo "0.000000"; conf_hi "0.092833"; cov "0.000000";
Chr4	Cufflinks	exon	11313275	11313425	1	-	.	gene_id "CUFF.1230"; transcript_id "AT4G21215.1"; exon_number "4"; FPKM "0.0000000000"; frac "0.000000"; conf_lo "0.000000"; conf_hi "0.092833"; cov "0.000000";
Chr4	Cufflinks	exon	11313514	11313709	1	-	.	gene_id "CUFF.1230"; transcript_id "AT4G21215.1"; exon_number "5"; FPKM "0.0000000000"; frac "0.000000"; conf_lo "0.000000"; conf_hi "0.092833"; cov "0.000000";
Chr4	Cufflinks	transcript	11314441	11314593	1	-	.	gene_id "AT4G21216"; transcript_id "AT4G21216.1"; FPKM "0.0000000000"; frac "0.000000"; conf_lo "0.000000"; conf_hi "0.000000"; cov "0.000000"; full_read_support "no";
Chr4	Cufflinks	exon	11314441	11314593	1	-	.	gene_id "AT4G21216"; transcript_id "AT4G21216.1"; exon_number "1"; FPKM "0.0000000000"; frac "0.000000"; conf_lo "0.000000"; conf_hi "0.000000"; cov "0.000000";
Chr4	Cufflinks	transcript	11316828	11319067	587	-	.	gene_id "CUFF.1231"; transcript_id "AT4G21220.1"; FPKM "0.4648416913"; frac "0.121290"; conf_lo "0.056345"; conf_hi "0.873338"; cov "2.730503"; full_read_support "no";
Chr4	Cufflinks	exon	11316828	11317043	587	-	.	gene_id "CUFF.1231"; transcript_id "AT4G21220.1"; exon_number "1"; FPKM "0.4648416913"; frac "0.121290"; conf_lo "0.056345"; conf_hi "0.873338"; cov "2.730503";
Chr4	Cufflinks	exon	11317198	11317269	587	-	.	gene_id "CUFF.1231"; transcript_id "AT4G21220.1"; exon_number "2"; FPKM "0.4648416913"; frac "0.121290"; conf_lo "0.056345"; conf_hi "0.873338"; cov "2.730503";
Chr4	Cufflinks	exon	11317351	11317417	587	-	.	gene_id "CUFF.1231"; transcript_id "AT4G21220.1"; exon_number "3"; FPKM "0.4648416913"; frac "0.121290"; conf_lo "0.056345"; conf_hi "0.873338"; cov "2.730503";
Chr4	Cufflinks	exon	11317511	11317581	587	-	.	gene_id "CUFF.1231"; transcript_id "AT4G21220.1"; exon_number "4"; FPKM "0.4648416913"; frac "0.121290"; conf_lo "0.056345"; conf_hi "0.873338"; cov "2.730503";
Chr4	Cufflinks	exon	11317662	11317713	587	-	.	gene_id "CUFF.1231"; transcript_id "AT4G21220.1"; exon_number "5"; FPKM "0.4648416913"; frac "0.121290"; conf_lo "0.056345"; conf_hi "0.873338"; cov "2.730503";
Chr4	Cufflinks	exon	11317795	11317859	587	-	.	gene_id "CUFF.1231"; transcript_id "AT4G21220.1"; exon_number "6"; FPKM "0.4648416913"; frac "0.121290"; conf_lo "0.056345"; conf_hi "0.873338"; cov "2.730503";
Chr4	Cufflinks	exon	11317947	11317996	587	-	.	gene_id "CUFF.1231"; transcript_id "AT4G21220.1"; exon_number "7"; FPKM "0.4648416913"; frac "0.121290"; conf_lo "0.056345"; conf_hi "0.873338"; cov "2.730503";
Chr4	Cufflinks	exon	11318097	11318173	587	-	.	gene_id "CUFF.1231"; transcript_id "AT4G21220.1"; exon_number "8"; FPKM "0.4648416913"; frac "0.121290"; conf_lo "0.056345"; conf_hi "0.873338"; cov "2.730503";
Chr4	Cufflinks	exon	11318267	11318483	587	-	.	gene_id "CUFF.1231"; transcript_id "AT4G21220.1"; exon_number "9"; FPKM "0.4648416913"; frac "0.121290"; conf_lo "0.056345"; conf_hi "0.873338"; cov "2.730503";
Chr4	Cufflinks	exon	11318890	11319067	587	-	.	gene_id "CUFF.1231"; transcript_id "AT4G21220.1"; exon_number "10"; FPKM "0.4648416913"; frac "0.121290"; conf_lo "0.056345"; conf_hi "0.873338"; cov "2.730503";
Chr4	Cufflinks	transcript	11316903	11321679	1000	-	.	gene_id "CUFF.1231"; transcript_id "CUFF.1231.2"; FPKM "0.7917172069"; frac "0.710269"; conf_lo "0.542027"; conf_hi "1.041408"; cov "4.650587"; full_read_support "no";
Chr4	Cufflinks	exon	11316903	11317043	1000	-	.	gene_id "CUFF.1231"; transcript_id "CUFF.1231.2"; exon_number "1"; FPKM "0.7917172069"; frac "0.710269"; conf_lo "0.542027"; conf_hi "1.041408"; cov "4.650587";
Chr4	Cufflinks	exon	11317198	11317269	1000	-	.	gene_id "CUFF.1231"; transcript_id "CUFF.1231.2"; exon_number "2"; FPKM "0.7917172069"; frac "0.710269"; conf_lo "0.542027"; conf_hi "1.041408"; cov "4.650587";
Chr4	Cufflinks	exon	11317351	11317417	1000	-	.	gene_id "CUFF.1231"; transcript_id "CUFF.1231.2"; exon_number "3"; FPKM "0.7917172069"; frac "0.710269"; conf_lo "0.542027"; conf_hi "1.041408"; cov "4.650587";
Chr4	Cufflinks	exon	11317511	11317581	1000	-	.	gene_id "CUFF.1231"; transcript_id "CUFF.1231.2"; exon_number "4"; FPKM "0.7917172069"; frac "0.710269"; conf_lo "0.542027"; conf_hi "1.041408"; cov "4.650587";
Chr4	Cufflinks	exon	11317662	11317859	1000	-	.	gene_id "CUFF.1231"; transcript_id "CUFF.1231.2"; exon_number "5"; FPKM "0.7917172069"; frac "0.710269"; conf_lo "0.542027"; conf_hi "1.041408"; cov "4.650587";
Chr4	Cufflinks	exon	11317947	11317996	1000	-	.	gene_id "CUFF.1231"; transcript_id "CUFF.1231.2"; exon_number "6"; FPKM "0.7917172069"; frac "0.710269"; conf_lo "0.542027"; conf_hi "1.041408"; cov "4.650587";
Chr4	Cufflinks	exon	11318097	11318173	1000	-	.	gene_id "CUFF.1231"; transcript_id "CUFF.1231.2"; exon_number "7"; FPKM "0.7917172069"; frac "0.710269"; conf_lo "0.542027"; conf_hi "1.041408"; cov "4.650587";
Chr4	Cufflinks	exon	11318267	11318483	1000	-	.	gene_id "CUFF.1231"; transcript_id "CUFF.1231.2"; exon_number "8"; FPKM "0.7917172069"; frac "0.710269"; conf_lo "0.542027"; conf_hi "1.041408"; cov "4.650587";
Chr4	Cufflinks	exon	11318890	11319528	1000	-	.	gene_id "CUFF.1231"; transcript_id "CUFF.1231.2"; exon_number "9"; FPKM "0.7917172069"; frac "0.710269"; conf_lo "0.542027"; conf_hi "1.041408"; cov "4.650587";
Chr4	Cufflinks	exon	11319608	11319755	1000	-	.	gene_id "CUFF.1231"; transcript_id "CUFF.1231.2"; exon_number "10"; FPKM "0.7917172069"; frac "0.710269"; conf_lo "0.542027"; conf_hi "1.041408"; cov "4.650587";
Chr4	Cufflinks	exon	11319825	11320062	1000	-	.	gene_id "CUFF.1231"; transcript_id "CUFF.1231.2"; exon_number "11"; FPKM "0.7917172069"; frac "0.710269"; conf_lo "0.542027"; conf_hi "1.041408"; cov "4.650587";
Chr4	Cufflinks	exon	11320149	11320359	1000	-	.	gene_id "CUFF.1231"; transcript_id "CUFF.1231.2"; exon_number "12"; FPKM "0.7917172069"; frac "0.710269"; conf_lo "0.542027"; conf_hi "1.041408"; cov "4.650587";
Chr4	Cufflinks	exon	11320457	11320572	1000	-	.	gene_id "CUFF.1231"; transcript_id "CUFF.1231.2"; exon_number "13"; FPKM "0.7917172069"; frac "0.710269"; conf_lo "0.542027"; conf_hi "1.041408"; cov "4.650587";
Chr4	Cufflinks	exon	11320668	11320802	1000	-	.	gene_id "CUFF.1231"; transcript_id "CUFF.1231.2"; exon_number "14"; FPKM "0.7917172069"; frac "0.710269"; conf_lo "0.542027"; conf_hi "1.041408"; cov "4.650587";
Chr4	Cufflinks	exon	11320884	11321679	1000	-	.	gene_id "CUFF.1231"; transcript_id "CUFF.1231.2"; exon_number "15"; FPKM "0.7917172069"; frac "0.710269"; conf_lo "0.542027"; conf_hi "1.041408"; cov "4.650587";
Chr4	Cufflinks	transcript	11316903	11321679	229	-	.	gene_id "CUFF.1231"; transcript_id "CUFF.1231.3"; FPKM "0.1818322200"; frac "0.168442"; conf_lo "0.040912"; conf_hi "0.322753"; cov "1.068092"; full_read_support "no";
Chr4	Cufflinks	exon	11316903	11317043	229	-	.	gene_id "CUFF.1231"; transcript_id "CUFF.1231.3"; exon_number "1"; FPKM "0.1818322200"; frac "0.168442"; conf_lo "0.040912"; conf_hi "0.322753"; cov "1.068092";
Chr4	Cufflinks	exon	11317198	11317269	229	-	.	gene_id "CUFF.1231"; transcript_id "CUFF.1231.3"; exon_number "2"; FPKM "0.1818322200"; frac "0.168442"; conf_lo "0.040912"; conf_hi "0.322753"; cov "1.068092";
Chr4	Cufflinks	exon	11317351	11317417	229	-	.	gene_id "CUFF.1231"; transcript_id "CUFF.1231.3"; exon_number "3"; FPKM "0.1818322200"; frac "0.168442"; conf_lo "0.040912"; conf_hi "0.322753"; cov "1.068092";
Chr4	Cufflinks	exon	11317511	11317581	229	-	.	gene_id "CUFF.1231"; transcript_id "CUFF.1231.3"; exon_number "4"; FPKM "0.1818322200"; frac "0.168442"; conf_lo "0.040912"; conf_hi "0.322753"; cov "1.068092";
Chr4	Cufflinks	exon	11317662	11317859	229	-	.	gene_id "CUFF.1231"; transcript_id "CUFF.1231.3"; exon_number "5"; FPKM "0.1818322200"; frac "0.168442"; conf_lo "0.040912"; conf_hi "0.322753"; cov "1.068092";
Chr4	Cufflinks	exon	11317947	11317996	229	-	.	gene_id "CUFF.1231"; transcript_id "CUFF.1231.3"; exon_number "6"; FPKM "0.1818322200"; frac "0.168442"; conf_lo "0.040912"; conf_hi "0.322753"; cov "1.068092";
Chr4	Cufflinks	exon	11318097	11318173	229	-	.	gene_id "CUFF.1231"; transcript_id "CUFF.1231.3"; exon_number "7"; FPKM "0.1818322200"; frac "0.168442"; conf_lo "0.040912"; conf_hi "0.322753"; cov "1.068092";
Chr4	Cufflinks	exon	11318267	11318483	229	-	.	gene_id "CUFF.1231"; transcript_id "CUFF.1231.3"; exon_number "8"; FPKM "0.1818322200"; frac "0.168442"; conf_lo "0.040912"; conf_hi "0.322753"; cov "1.068092";
Chr4	Cufflinks	exon	11318890	11319528	229	-	.	gene_id "CUFF.1231"; transcript_id "CUFF.1231.3"; exon_number "9"; FPKM "0.1818322200"; frac "0.168442"; conf_lo "0.040912"; conf_hi "0.322753"; cov "1.068092";
Chr4	Cufflinks	exon	11319608	11319755	229	-	.	gene_id "CUFF.1231"; transcript_id "CUFF.1231.3"; exon_number "10"; FPKM "0.1818322200"; frac "0.168442"; conf_lo "0.040912"; conf_hi "0.322753"; cov "1.068092";
Chr4	Cufflinks	exon	11319825	11320062	229	-	.	gene_id "CUFF.1231"; transcript_id "CUFF.1231.3"; exon_number "11"; FPKM "0.1818322200"; frac "0.168442"; conf_lo "0.040912"; conf_hi "0.322753"; cov "1.068092";
Chr4	Cufflinks	exon	11320149	11320572	229	-	.	gene_id "CUFF.1231"; transcript_id "CUFF.1231.3"; exon_number "12"; FPKM "0.1818322200"; frac "0.168442"; conf_lo "0.040912"; conf_hi "0.322753"; cov "1.068092";
Chr4	Cufflinks	exon	11320668	11320802	229	-	.	gene_id "CUFF.1231"; transcript_id "CUFF.1231.3"; exon_number "13"; FPKM "0.1818322200"; frac "0.168442"; conf_lo "0.040912"; conf_hi "0.322753"; cov "1.068092";
Chr4	Cufflinks	exon	11320884	11321679	229	-	.	gene_id "CUFF.1231"; transcript_id "CUFF.1231.3"; exon_number "14"; FPKM "0.1818322200"; frac "0.168442"; conf_lo "0.040912"; conf_hi "0.322753"; cov "1.068092";
Chr4	Cufflinks	transcript	11319139	11321679	1	-	.	gene_id "CUFF.1231"; transcript_id "AT4G21230.1"; FPKM "0.0000000000"; frac "0.000000"; conf_lo "0.000000"; conf_hi "0.055645"; cov "0.000000"; full_read_support "no";
Chr4	Cufflinks	exon	11319139	11319528	1	-	.	gene_id "CUFF.1231"; transcript_id "AT4G21230.1"; exon_number "1"; FPKM "0.0000000000"; frac "0.000000"; conf_lo "0.000000"; conf_hi "0.055645"; cov "0.000000";
Chr4	Cufflinks	exon	11319608	11319755	1	-	.	gene_id "CUFF.1231"; transcript_id "AT4G21230.1"; exon_number "2"; FPKM "0.0000000000"; frac "0.000000"; conf_lo "0.000000"; conf_hi "0.055645"; cov "0.000000";
Chr4	Cufflinks	exon	11319825	11320062	1	-	.	gene_id "CUFF.1231"; transcript_id "AT4G21230.1"; exon_number "3"; FPKM "0.0000000000"; frac "0.000000"; conf_lo "0.000000"; conf_hi "0.055645"; cov "0.000000";
Chr4	Cufflinks	exon	11320149	11320359	1	-	.	gene_id "CUFF.1231"; transcript_id "AT4G21230.1"; exon_number "4"; FPKM "0.0000000000"; frac "0.000000"; conf_lo "0.000000"; conf_hi "0.055645"; cov "0.000000";
Chr4	Cufflinks	exon	11320457	11320572	1	-	.	gene_id "CUFF.1231"; transcript_id "AT4G21230.1"; exon_number "5"; FPKM "0.0000000000"; frac "0.000000"; conf_lo "0.000000"; conf_hi "0.055645"; cov "0.000000";
Chr4	Cufflinks	exon	11320668	11320802	1	-	.	gene_id "CUFF.1231"; transcript_id "AT4G21230.1"; exon_number "6"; FPKM "0.0000000000"; frac "0.000000"; conf_lo "0.000000"; conf_hi "0.055645"; cov "0.000000";
Chr4	Cufflinks	exon	11320884	11321679	1	-	.	gene_id "CUFF.1231"; transcript_id "AT4G21230.1"; exon_number "7"; FPKM "0.0000000000"; frac "0.000000"; conf_lo "0.000000"; conf_hi "0.055645"; cov "0.000000";
Chr4	Cufflinks	transcript	11322411	11323664	1	+	.	gene_id "AT4G21240"; transcript_id "AT4G21240.1"; FPKM "0.0000000000"; frac "0.000000"; conf_lo "0.000000"; conf_hi "0.000000"; cov "0.000000"; full_read_support "no";
Chr4	Cufflinks	exon	11322411	11323664	1	+	.	gene_id "AT4G21240"; transcript_id "AT4G21240.1"; exon_number "1"; FPKM "0.0000000000"; frac "0.000000"; conf_lo "0.000000"; conf_hi "0.000000"; cov "0.000000";
Chr4	Cufflinks	transcript	11325002	11326783	1000	+	.	gene_id "AT4G21250"; transcript_id "AT4G21250.1"; FPKM "0.1541324882"; frac "1.000000"; conf_lo "0.000000"; conf_hi "0.308339"; cov "0.905800"; full_read_support "no";
Chr4	Cufflinks	exon	11325002	11325785	1000	+	.	gene_id "AT4G21250"; transcript_id "AT4G21250.1"; exon_number "1"; FPKM "0.1541324882"; frac "1.000000"; conf_lo "0.000000"; conf_hi "0.308339"; cov "0.905800";
Chr4	Cufflinks	exon	11325872	11326006	1000	+	.	gene_id "AT4G21250"; transcript_id "AT4G21250.1"; exon_number "2"; FPKM "0.1541324882"; frac "1.000000"; conf_lo "0.000000"; conf_hi "0.308339"; cov "0.905800";
Chr4	Cufflinks	exon	11326091	11326240	1000	+	.	gene_id "AT4G21250"; transcript_id "AT4G21250.1"; exon_number "3"; FPKM "0.1541324882"; frac "1.000000"; conf_lo "0.000000"; conf_hi "0.308339"; cov "0.905800";
Chr4	Cufflinks	exon	11326329	11326783	1000	+	.	gene_id "AT4G21250"; transcript_id "AT4G21250.1"; exon_number "4"; FPKM "0.1541324882"; frac "1.000000"; conf_lo "0.000000"; conf_hi "0.308339"; cov "0.905800";
Chr4	Cufflinks	transcript	11327543	11329057	1	+	.	gene_id "AT4G21260"; transcript_id "AT4G21260.1"; FPKM "0.0000000000"; frac "0.000000"; conf_lo "0.000000"; conf_hi "0.000000"; cov "0.000000"; full_read_support "no";
Chr4	Cufflinks	exon	11327543	11327780	1	+	.	gene_id "AT4G21260"; transcript_id "AT4G21260.1"; exon_number "1"; FPKM "0.0000000000"; frac "0.000000"; conf_lo "0.000000"; conf_hi "0.000000"; cov "0.000000";
Chr4	Cufflinks	exon	11327829	11328241	1	+	.	gene_id "AT4G21260"; transcript_id "AT4G21260.1"; exon_number "2"; FPKM "0.0000000000"; frac "0.000000"; conf_lo "0.000000"; conf_hi "0.000000"; cov "0.000000";
Chr4	Cufflinks	exon	11328384	11328522	1	+	.	gene_id "AT4G21260"; transcript_id "AT4G21260.1"; exon_number "3"; FPKM "0.0000000000"; frac "0.000000"; conf_lo "0.000000"; conf_hi "0.000000"; cov "0.000000";
Chr4	Cufflinks	exon	11328580	11328662	1	+	.	gene_id "AT4G21260"; transcript_id "AT4G21260.1"; exon_number "4"; FPKM "0.0000000000"; frac "0.000000"; conf_lo "0.000000"; conf_hi "0.000000"; cov "0.000000";
Chr4	Cufflinks	exon	11328749	11329057	1	+	.	gene_id "AT4G21260"; transcript_id "AT4G21260.1"; exon_number "5"; FPKM "0.0000000000"; frac "0.000000"; conf_lo "0.000000"; conf_hi "0.000000"; cov "0.000000";
Chr4	Cufflinks	transcript	11329356	11334160	367	-	.	gene_id "CUFF.1232"; transcript_id "CUFF.1232.1"; FPKM "0.6326941644"; frac "0.197941"; conf_lo "0.366347"; conf_hi "0.899042"; cov "3.713000"; full_read_support "no";
Chr4	Cufflinks	exon	11329356	11329758	367	-	.	gene_id "CUFF.1232"; transcript_id "CUFF.1232.1"; exon_number "1"; FPKM "0.6326941644"; frac "0.197941"; conf_lo "0.366347"; conf_hi "0.899042"; cov "3.713000";
Chr4	Cufflinks	exon	11329849	11329973	367	-	.	gene_id "CUFF.1232"; transcript_id "CUFF.1232.1"; exon_number "2"; FPKM "0.6326941644"; frac "0.197941"; conf_lo "0.366347"; conf_hi "0.899042"; cov "3.713000";
Chr4	Cufflinks	exon	11330056	11330140	367	-	.	gene_id "CUFF.1232"; transcript_id "CUFF.1232.1"; exon_number "3"; FPKM "0.6326941644"; frac "0.197941"; conf_lo "0.366347"; conf_hi "0.899042"; cov "3.713000";
Chr4	Cufflinks	exon	11330237	11330318	367	-	.	gene_id "CUFF.1232"; transcript_id "CUFF.1232.1"; exon_number "4"; FPKM "0.6326941644"; frac "0.197941"; conf_lo "0.366347"; conf_hi "0.899042"; cov "3.713000";
Chr4	Cufflinks	exon	11330508	11330728	367	-	.	gene_id "CUFF.1232"; transcript_id "CUFF.1232.1"; exon_number "5"; FPKM "0.6326941644"; frac "0.197941"; conf_lo "0.366347"; conf_hi "0.899042"; cov "3.713000";
Chr4	Cufflinks	exon	11330825	11330986	367	-	.	gene_id "CUFF.1232"; transcript_id "CUFF.1232.1"; exon_number "6"; FPKM "0.6326941644"; frac "0.197941"; conf_lo "0.366347"; conf_hi "0.899042"; cov "3.713000";
Chr4	Cufflinks	exon	11331193	11331302	367	-	.	gene_id "CUFF.1232"; transcript_id "CUFF.1232.1"; exon_number "7"; FPKM "0.6326941644"; frac "0.197941"; conf_lo "0.366347"; conf_hi "0.899042"; cov "3.713000";
Chr4	Cufflinks	exon	11331404	11331761	367	-	.	gene_id "CUFF.1232"; transcript_id "CUFF.1232.1"; exon_number "8"; FPKM "0.6326941644"; frac "0.197941"; conf_lo "0.366347"; conf_hi "0.899042"; cov "3.713000";
Chr4	Cufflinks	exon	11331869	11332242	367	-	.	gene_id "CUFF.1232"; transcript_id "CUFF.1232.1"; exon_number "9"; FPKM "0.6326941644"; frac "0.197941"; conf_lo "0.366347"; conf_hi "0.899042"; cov "3.713000";
Chr4	Cufflinks	exon	11332343	11332546	367	-	.	gene_id "CUFF.1232"; transcript_id "CUFF.1232.1"; exon_number "10"; FPKM "0.6326941644"; frac "0.197941"; conf_lo "0.366347"; conf_hi "0.899042"; cov "3.713000";
Chr4	Cufflinks	exon	11332654	11332775	367	-	.	gene_id "CUFF.1232"; transcript_id "CUFF.1232.1"; exon_number "11"; FPKM "0.6326941644"; frac "0.197941"; conf_lo "0.366347"; conf_hi "0.899042"; cov "3.713000";
Chr4	Cufflinks	exon	11332873	11332980	367	-	.	gene_id "CUFF.1232"; transcript_id "CUFF.1232.1"; exon_number "12"; FPKM "0.6326941644"; frac "0.197941"; conf_lo "0.366347"; conf_hi "0.899042"; cov "3.713000";
Chr4	Cufflinks	exon	11333064	11333208	367	-	.	gene_id "CUFF.1232"; transcript_id "CUFF.1232.1"; exon_number "13"; FPKM "0.6326941644"; frac "0.197941"; conf_lo "0.366347"; conf_hi "0.899042"; cov "3.713000";
Chr4	Cufflinks	exon	11333311	11333532	367	-	.	gene_id "CUFF.1232"; transcript_id "CUFF.1232.1"; exon_number "14"; FPKM "0.6326941644"; frac "0.197941"; conf_lo "0.366347"; conf_hi "0.899042"; cov "3.713000";
Chr4	Cufflinks	exon	11333840	11334160	367	-	.	gene_id "CUFF.1232"; transcript_id "CUFF.1232.1"; exon_number "15"; FPKM "0.6326941644"; frac "0.197941"; conf_lo "0.366347"; conf_hi "0.899042"; cov "3.713000";
Chr4	Cufflinks	transcript	11329363	11334135	1000	-	.	gene_id "CUFF.1232"; transcript_id "AT4G21270.1"; FPKM "1.7234622282"; frac "0.502587"; conf_lo "1.284151"; conf_hi "2.162774"; cov "10.114233"; full_read_support "yes";
Chr4	Cufflinks	exon	11329363	11329758	1000	-	.	gene_id "CUFF.1232"; transcript_id "AT4G21270.1"; exon_number "1"; FPKM "1.7234622282"; frac "0.502587"; conf_lo "1.284151"; conf_hi "2.162774"; cov "10.114233";
Chr4	Cufflinks	exon	11329849	11329953	1000	-	.	gene_id "CUFF.1232"; transcript_id "AT4G21270.1"; exon_number "2"; FPKM "1.7234622282"; frac "0.502587"; conf_lo "1.284151"; conf_hi "2.162774"; cov "10.114233";
Chr4	Cufflinks	exon	11330036	11330140	1000	-	.	gene_id "CUFF.1232"; transcript_id "AT4G21270.1"; exon_number "3"; FPKM "1.7234622282"; frac "0.502587"; conf_lo "1.284151"; conf_hi "2.162774"; cov "10.114233";
Chr4	Cufflinks	exon	11330237	11330318	1000	-	.	gene_id "CUFF.1232"; transcript_id "AT4G21270.1"; exon_number "4"; FPKM "1.7234622282"; frac "0.502587"; conf_lo "1.284151"; conf_hi "2.162774"; cov "10.114233";
Chr4	Cufflinks	exon	11330508	11330728	1000	-	.	gene_id "CUFF.1232"; transcript_id "AT4G21270.1"; exon_number "5"; FPKM "1.7234622282"; frac "0.502587"; conf_lo "1.284151"; conf_hi "2.162774"; cov "10.114233";
Chr4	Cufflinks	exon	11330825	11330986	1000	-	.	gene_id "CUFF.1232"; transcript_id "AT4G21270.1"; exon_number "6"; FPKM "1.7234622282"; frac "0.502587"; conf_lo "1.284151"; conf_hi "2.162774"; cov "10.114233";
Chr4	Cufflinks	exon	11331193	11331302	1000	-	.	gene_id "CUFF.1232"; transcript_id "AT4G21270.1"; exon_number "7"; FPKM "1.7234622282"; frac "0.502587"; conf_lo "1.284151"; conf_hi "2.162774"; cov "10.114233";
Chr4	Cufflinks	exon	11331404	11331542	1000	-	.	gene_id "CUFF.1232"; transcript_id "AT4G21270.1"; exon_number "8"; FPKM "1.7234622282"; frac "0.502587"; conf_lo "1.284151"; conf_hi "2.162774"; cov "10.114233";
Chr4	Cufflinks	exon	11331615	11331761	1000	-	.	gene_id "CUFF.1232"; transcript_id "AT4G21270.1"; exon_number "9"; FPKM "1.7234622282"; frac "0.502587"; conf_lo "1.284151"; conf_hi "2.162774"; cov "10.114233";
Chr4	Cufflinks	exon	11331869	11331943	1000	-	.	gene_id "CUFF.1232"; transcript_id "AT4G21270.1"; exon_number "10"; FPKM "1.7234622282"; frac "0.502587"; conf_lo "1.284151"; conf_hi "2.162774"; cov "10.114233";
Chr4	Cufflinks	exon	11332033	11332242	1000	-	.	gene_id "CUFF.1232"; transcript_id "AT4G21270.1"; exon_number "11"; FPKM "1.7234622282"; frac "0.502587"; conf_lo "1.284151"; conf_hi "2.162774"; cov "10.114233";
Chr4	Cufflinks	exon	11332343	11332546	1000	-	.	gene_id "CUFF.1232"; transcript_id "AT4G21270.1"; exon_number "12"; FPKM "1.7234622282"; frac "0.502587"; conf_lo "1.284151"; conf_hi "2.162774"; cov "10.114233";
Chr4	Cufflinks	exon	11332654	11332773	1000	-	.	gene_id "CUFF.1232"; transcript_id "AT4G21270.1"; exon_number "13"; FPKM "1.7234622282"; frac "0.502587"; conf_lo "1.284151"; conf_hi "2.162774"; cov "10.114233";
Chr4	Cufflinks	exon	11332871	11332980	1000	-	.	gene_id "CUFF.1232"; transcript_id "AT4G21270.1"; exon_number "14"; FPKM "1.7234622282"; frac "0.502587"; conf_lo "1.284151"; conf_hi "2.162774"; cov "10.114233";
Chr4	Cufflinks	exon	11333064	11333208	1000	-	.	gene_id "CUFF.1232"; transcript_id "AT4G21270.1"; exon_number "15"; FPKM "1.7234622282"; frac "0.502587"; conf_lo "1.284151"; conf_hi "2.162774"; cov "10.114233";
Chr4	Cufflinks	exon	11333311	11333532	1000	-	.	gene_id "CUFF.1232"; transcript_id "AT4G21270.1"; exon_number "16"; FPKM "1.7234622282"; frac "0.502587"; conf_lo "1.284151"; conf_hi "2.162774"; cov "10.114233";
Chr4	Cufflinks	exon	11333840	11334135	1000	-	.	gene_id "CUFF.1232"; transcript_id "AT4G21270.1"; exon_number "17"; FPKM "1.7234622282"; frac "0.502587"; conf_lo "1.284151"; conf_hi "2.162774"; cov "10.114233";
Chr4	Cufflinks	transcript	11330846	11334160	904	-	.	gene_id "CUFF.1232"; transcript_id "CUFF.1232.3"; FPKM "1.5596051971"; frac "0.299472"; conf_lo "0.977648"; conf_hi "2.141563"; cov "9.152629"; full_read_support "yes";
Chr4	Cufflinks	exon	11330846	11330986	904	-	.	gene_id "CUFF.1232"; transcript_id "CUFF.1232.3"; exon_number "1"; FPKM "1.5596051971"; frac "0.299472"; conf_lo "0.977648"; conf_hi "2.141563"; cov "9.152629";
Chr4	Cufflinks	exon	11331193	11331302	904	-	.	gene_id "CUFF.1232"; transcript_id "CUFF.1232.3"; exon_number "2"; FPKM "1.5596051971"; frac "0.299472"; conf_lo "0.977648"; conf_hi "2.141563"; cov "9.152629";
Chr4	Cufflinks	exon	11331404	11331542	904	-	.	gene_id "CUFF.1232"; transcript_id "CUFF.1232.3"; exon_number "3"; FPKM "1.5596051971"; frac "0.299472"; conf_lo "0.977648"; conf_hi "2.141563"; cov "9.152629";
Chr4	Cufflinks	exon	11331615	11331761	904	-	.	gene_id "CUFF.1232"; transcript_id "CUFF.1232.3"; exon_number "4"; FPKM "1.5596051971"; frac "0.299472"; conf_lo "0.977648"; conf_hi "2.141563"; cov "9.152629";
Chr4	Cufflinks	exon	11331869	11331943	904	-	.	gene_id "CUFF.1232"; transcript_id "CUFF.1232.3"; exon_number "5"; FPKM "1.5596051971"; frac "0.299472"; conf_lo "0.977648"; conf_hi "2.141563"; cov "9.152629";
Chr4	Cufflinks	exon	11332033	11332242	904	-	.	gene_id "CUFF.1232"; transcript_id "CUFF.1232.3"; exon_number "6"; FPKM "1.5596051971"; frac "0.299472"; conf_lo "0.977648"; conf_hi "2.141563"; cov "9.152629";
Chr4	Cufflinks	exon	11332343	11332546	904	-	.	gene_id "CUFF.1232"; transcript_id "CUFF.1232.3"; exon_number "7"; FPKM "1.5596051971"; frac "0.299472"; conf_lo "0.977648"; conf_hi "2.141563"; cov "9.152629";
Chr4	Cufflinks	exon	11332654	11332773	904	-	.	gene_id "CUFF.1232"; transcript_id "CUFF.1232.3"; exon_number "8"; FPKM "1.5596051971"; frac "0.299472"; conf_lo "0.977648"; conf_hi "2.141563"; cov "9.152629";
Chr4	Cufflinks	exon	11332871	11332980	904	-	.	gene_id "CUFF.1232"; transcript_id "CUFF.1232.3"; exon_number "9"; FPKM "1.5596051971"; frac "0.299472"; conf_lo "0.977648"; conf_hi "2.141563"; cov "9.152629";
Chr4	Cufflinks	exon	11333064	11333208	904	-	.	gene_id "CUFF.1232"; transcript_id "CUFF.1232.3"; exon_number "10"; FPKM "1.5596051971"; frac "0.299472"; conf_lo "0.977648"; conf_hi "2.141563"; cov "9.152629";
Chr4	Cufflinks	exon	11333311	11333532	904	-	.	gene_id "CUFF.1232"; transcript_id "CUFF.1232.3"; exon_number "11"; FPKM "1.5596051971"; frac "0.299472"; conf_lo "0.977648"; conf_hi "2.141563"; cov "9.152629";
Chr4	Cufflinks	exon	11333840	11334160	904	-	.	gene_id "CUFF.1232"; transcript_id "CUFF.1232.3"; exon_number "12"; FPKM "1.5596051971"; frac "0.299472"; conf_lo "0.977648"; conf_hi "2.141563"; cov "9.152629";
Chr4	Cufflinks	transcript	11334383	11334872	761	+	.	gene_id "CUFF.1233"; transcript_id "CUFF.1233.1"; FPKM "304.2401073676"; frac "0.140697"; conf_lo "276.094527"; conf_hi "332.385688"; cov "1786.191892"; full_read_support "yes";
Chr4	Cufflinks	exon	11334383	11334722	761	+	.	gene_id "CUFF.1233"; transcript_id "CUFF.1233.1"; exon_number "1"; FPKM "304.2401073676"; frac "0.140697"; conf_lo "276.094527"; conf_hi "332.385688"; cov "1786.191892";
Chr4	Cufflinks	exon	11334863	11334872	761	+	.	gene_id "CUFF.1233"; transcript_id "CUFF.1233.1"; exon_number "2"; FPKM "304.2401073676"; frac "0.140697"; conf_lo "276.094527"; conf_hi "332.385688"; cov "1786.191892";
Chr4	Cufflinks	transcript	11334402	11335773	1	+	.	gene_id "CUFF.1233"; transcript_id "AT4G21280.2"; FPKM "0.0000000000"; frac "0.000000"; conf_lo "0.000000"; conf_hi "0.144655"; cov "0.000000"; full_read_support "no";
Chr4	Cufflinks	exon	11334402	11334722	1	+	.	gene_id "CUFF.1233"; transcript_id "AT4G21280.2"; exon_number "1"; FPKM "0.0000000000"; frac "0.000000"; conf_lo "0.000000"; conf_hi "0.144655"; cov "0.000000";
Chr4	Cufflinks	exon	11335092	11335390	1	+	.	gene_id "CUFF.1233"; transcript_id "AT4G21280.2"; exon_number "2"; FPKM "0.0000000000"; frac "0.000000"; conf_lo "0.000000"; conf_hi "0.144655"; cov "0.000000";
Chr4	Cufflinks	exon	11335489	11335773	1	+	.	gene_id "CUFF.1233"; transcript_id "AT4G21280.2"; exon_number "3"; FPKM "0.0000000000"; frac "0.000000"; conf_lo "0.000000"; conf_hi "0.144655"; cov "0.000000";
Chr4	Cufflinks	transcript	11334402	11335773	1000	+	.	gene_id "CUFF.1233"; transcript_id "AT4G21280.1"; FPKM "399.7161263095"; frac "0.859303"; conf_lo "379.710118"; conf_hi "419.722134"; cov "2346.731041"; full_read_support "yes";
Chr4	Cufflinks	exon	11334402	11334722	1000	+	.	gene_id "CUFF.1233"; transcript_id "AT4G21280.1"; exon_number "1"; FPKM "399.7161263095"; frac "0.859303"; conf_lo "379.710118"; conf_hi "419.722134"; cov "2346.731041";
Chr4	Cufflinks	exon	11335095	11335390	1000	+	.	gene_id "CUFF.1233"; transcript_id "AT4G21280.1"; exon_number "2"; FPKM "399.7161263095"; frac "0.859303"; conf_lo "379.710118"; conf_hi "419.722134"; cov "2346.731041";
Chr4	Cufflinks	exon	11335489	11335773	1000	+	.	gene_id "CUFF.1233"; transcript_id "AT4G21280.1"; exon_number "3"; FPKM "399.7161263095"; frac "0.859303"; conf_lo "379.710118"; conf_hi "419.722134"; cov "2346.731041";
Chr4	Cufflinks	transcript	11336345	11339897	1000	+	.	gene_id "CUFF.1234"; transcript_id "CUFF.1234.1"; FPKM "1.0502063571"; frac "0.726281"; conf_lo "0.789146"; conf_hi "1.311266"; cov "6.167699"; full_read_support "yes";
Chr4	Cufflinks	exon	11336345	11339897	1000	+	.	gene_id "CUFF.1234"; transcript_id "CUFF.1234.1"; exon_number "1"; FPKM "1.0502063571"; frac "0.726281"; conf_lo "0.789146"; conf_hi "1.311266"; cov "6.167699";
Chr4	Cufflinks	transcript	11336479	11339052	1	+	.	gene_id "CUFF.1234"; transcript_id "AT4G21300.1"; FPKM "0.0000000000"; frac "0.000000"; conf_lo "0.000000"; conf_hi "0.042992"; cov "0.000000"; full_read_support "yes";
Chr4	Cufflinks	exon	11336479	11339052	1	+	.	gene_id "CUFF.1234"; transcript_id "AT4G21300.1"; exon_number "1"; FPKM "0.0000000000"; frac "0.000000"; conf_lo "0.000000"; conf_hi "0.042992"; cov "0.000000";
Chr4	Cufflinks	transcript	11339048	11340070	1000	-	.	gene_id "AT4G21310"; transcript_id "AT4G21310.1"; FPKM "1.9613471057"; frac "0.273719"; conf_lo "1.173156"; conf_hi "2.749539"; cov "11.518687"; full_read_support "yes";
Chr4	Cufflinks	exon	11339048	11339335	1000	-	.	gene_id "AT4G21310"; transcript_id "AT4G21310.1"; exon_number "1"; FPKM "1.9613471057"; frac "0.273719"; conf_lo "1.173156"; conf_hi "2.749539"; cov "11.518687";
Chr4	Cufflinks	exon	11339416	11339621	1000	-	.	gene_id "AT4G21310"; transcript_id "AT4G21310.1"; exon_number "2"; FPKM "1.9613471057"; frac "0.273719"; conf_lo "1.173156"; conf_hi "2.749539"; cov "11.518687";
Chr4	Cufflinks	exon	11339689	11340070	1000	-	.	gene_id "AT4G21310"; transcript_id "AT4G21310.1"; exon_number "3"; FPKM "1.9613471057"; frac "0.273719"; conf_lo "1.173156"; conf_hi "2.749539"; cov "11.518687";
Chr4	Cufflinks	transcript	11340351	11341877	810	+	.	gene_id "CUFF.1235"; transcript_id "CUFF.1235.1"; FPKM "0.6283472357"; frac "0.473113"; conf_lo "0.199524"; conf_hi "1.057170"; cov "3.690824"; full_read_support "no";
Chr4	Cufflinks	exon	11340351	11340617	810	+	.	gene_id "CUFF.1235"; transcript_id "CUFF.1235.1"; exon_number "1"; FPKM "0.6283472357"; frac "0.473113"; conf_lo "0.199524"; conf_hi "1.057170"; cov "3.690824";
Chr4	Cufflinks	exon	11340725	11340916	810	+	.	gene_id "CUFF.1235"; transcript_id "CUFF.1235.1"; exon_number "2"; FPKM "0.6283472357"; frac "0.473113"; conf_lo "0.199524"; conf_hi "1.057170"; cov "3.690824";
Chr4	Cufflinks	exon	11341004	11341525	810	+	.	gene_id "CUFF.1235"; transcript_id "CUFF.1235.1"; exon_number "3"; FPKM "0.6283472357"; frac "0.473113"; conf_lo "0.199524"; conf_hi "1.057170"; cov "3.690824";
Chr4	Cufflinks	exon	11341622	11341877	810	+	.	gene_id "CUFF.1235"; transcript_id "CUFF.1235.1"; exon_number "4"; FPKM "0.6283472357"; frac "0.473113"; conf_lo "0.199524"; conf_hi "1.057170"; cov "3.690824";
Chr4	Cufflinks	transcript	11340362	11341877	1000	+	.	gene_id "CUFF.1235"; transcript_id "AT4G21320.1"; FPKM "0.7752104729"; frac "0.526887"; conf_lo "0.286323"; conf_hi "1.264097"; cov "4.553478"; full_read_support "no";
Chr4	Cufflinks	exon	11340362	11340617	1000	+	.	gene_id "CUFF.1235"; transcript_id "AT4G21320.1"; exon_number "1"; FPKM "0.7752104729"; frac "0.526887"; conf_lo "0.286323"; conf_hi "1.264097"; cov "4.553478";
Chr4	Cufflinks	exon	11340725	11340916	1000	+	.	gene_id "CUFF.1235"; transcript_id "AT4G21320.1"; exon_number "2"; FPKM "0.7752104729"; frac "0.526887"; conf_lo "0.286323"; conf_hi "1.264097"; cov "4.553478";
Chr4	Cufflinks	exon	11341004	11341211	1000	+	.	gene_id "CUFF.1235"; transcript_id "AT4G21320.1"; exon_number "3"; FPKM "0.7752104729"; frac "0.526887"; conf_lo "0.286323"; conf_hi "1.264097"; cov "4.553478";
Chr4	Cufflinks	exon	11341302	11341525	1000	+	.	gene_id "CUFF.1235"; transcript_id "AT4G21320.1"; exon_number "4"; FPKM "0.7752104729"; frac "0.526887"; conf_lo "0.286323"; conf_hi "1.264097"; cov "4.553478";
Chr4	Cufflinks	exon	11341622	11341877	1000	+	.	gene_id "CUFF.1235"; transcript_id "AT4G21320.1"; exon_number "5"; FPKM "0.7752104729"; frac "0.526887"; conf_lo "0.286323"; conf_hi "1.264097"; cov "4.553478";
Chr4	Cufflinks	transcript	11342494	11345632	1	+	.	gene_id "CUFF.1236"; transcript_id "AT4G21323.1"; FPKM "0.0000000000"; frac "0.000000"; conf_lo "0.000000"; conf_hi "0.000000"; cov "0.000000"; full_read_support "no";
Chr4	Cufflinks	exon	11342494	11342730	1	+	.	gene_id "CUFF.1236"; transcript_id "AT4G21323.1"; exon_number "1"; FPKM "0.0000000000"; frac "0.000000"; conf_lo "0.000000"; conf_hi "0.000000"; cov "0.000000";
Chr4	Cufflinks	exon	11342817	11342908	1	+	.	gene_id "CUFF.1236"; transcript_id "AT4G21323.1"; exon_number "2"; FPKM "0.0000000000"; frac "0.000000"; conf_lo "0.000000"; conf_hi "0.000000"; cov "0.000000";
Chr4	Cufflinks	exon	11343003	11343100	1	+	.	gene_id "CUFF.1236"; transcript_id "AT4G21323.1"; exon_number "3"; FPKM "0.0000000000"; frac "0.000000"; conf_lo "0.000000"; conf_hi "0.000000"; cov "0.000000";
Chr4	Cufflinks	exon	11343205	11343366	1	+	.	gene_id "CUFF.1236"; transcript_id "AT4G21323.1"; exon_number "4"; FPKM "0.0000000000"; frac "0.000000"; conf_lo "0.000000"; conf_hi "0.000000"; cov "0.000000";
Chr4	Cufflinks	exon	11343451	11344112	1	+	.	gene_id "CUFF.1236"; transcript_id "AT4G21323.1"; exon_number "5"; FPKM "0.0000000000"; frac "0.000000"; conf_lo "0.000000"; conf_hi "0.000000"; cov "0.000000";
Chr4	Cufflinks	exon	11344210	11344493	1	+	.	gene_id "CUFF.1236"; transcript_id "AT4G21323.1"; exon_number "6"; FPKM "0.0000000000"; frac "0.000000"; conf_lo "0.000000"; conf_hi "0.000000"; cov "0.000000";
Chr4	Cufflinks	exon	11344580	11344694	1	+	.	gene_id "CUFF.1236"; transcript_id "AT4G21323.1"; exon_number "7"; FPKM "0.0000000000"; frac "0.000000"; conf_lo "0.000000"; conf_hi "0.000000"; cov "0.000000";
Chr4	Cufflinks	exon	11344789	11344975	1	+	.	gene_id "CUFF.1236"; transcript_id "AT4G21323.1"; exon_number "8"; FPKM "0.0000000000"; frac "0.000000"; conf_lo "0.000000"; conf_hi "0.000000"; cov "0.000000";
Chr4	Cufflinks	exon	11345058	11345632	1	+	.	gene_id "CUFF.1236"; transcript_id "AT4G21323.1"; exon_number "9"; FPKM "0.0000000000"; frac "0.000000"; conf_lo "0.000000"; conf_hi "0.000000"; cov "0.000000";
Chr4	Cufflinks	transcript	11345974	11349653	1000	+	.	gene_id "AT4G21326"; transcript_id "AT4G21326.1"; FPKM "0.5513203932"; frac "1.000000"; conf_lo "0.346679"; conf_hi "0.755962"; cov "3.235299"; full_read_support "no";
Chr4	Cufflinks	exon	11345974	11346796	1000	+	.	gene_id "AT4G21326"; transcript_id "AT4G21326.1"; exon_number "1"; FPKM "0.5513203932"; frac "1.000000"; conf_lo "0.346679"; conf_hi "0.755962"; cov "3.235299";
Chr4	Cufflinks	exon	11346912	11347003	1000	+	.	gene_id "AT4G21326"; transcript_id "AT4G21326.1"; exon_number "2"; FPKM "0.5513203932"; frac "1.000000"; conf_lo "0.346679"; conf_hi "0.755962"; cov "3.235299";
Chr4	Cufflinks	exon	11347094	11347191	1000	+	.	gene_id "AT4G21326"; transcript_id "AT4G21326.1"; exon_number "3"; FPKM "0.5513203932"; frac "1.000000"; conf_lo "0.346679"; conf_hi "0.755962"; cov "3.235299";
Chr4	Cufflinks	exon	11347308	11348125	1000	+	.	gene_id "AT4G21326"; transcript_id "AT4G21326.1"; exon_number "4"; FPKM "0.5513203932"; frac "1.000000"; conf_lo "0.346679"; conf_hi "0.755962"; cov "3.235299";
Chr4	Cufflinks	exon	11348212	11348492	1000	+	.	gene_id "AT4G21326"; transcript_id "AT4G21326.1"; exon_number "5"; FPKM "0.5513203932"; frac "1.000000"; conf_lo "0.346679"; conf_hi "0.755962"; cov "3.235299";
Chr4	Cufflinks	exon	11348595	11348709	1000	+	.	gene_id "AT4G21326"; transcript_id "AT4G21326.1"; exon_number "6"; FPKM "0.5513203932"; frac "1.000000"; conf_lo "0.346679"; conf_hi "0.755962"; cov "3.235299";
Chr4	Cufflinks	exon	11348810	11349002	1000	+	.	gene_id "AT4G21326"; transcript_id "AT4G21326.1"; exon_number "7"; FPKM "0.5513203932"; frac "1.000000"; conf_lo "0.346679"; conf_hi "0.755962"; cov "3.235299";
Chr4	Cufflinks	exon	11349097	11349653	1000	+	.	gene_id "AT4G21326"; transcript_id "AT4G21326.1"; exon_number "8"; FPKM "0.5513203932"; frac "1.000000"; conf_lo "0.346679"; conf_hi "0.755962"; cov "3.235299";
Chr4	Cufflinks	transcript	11349922	11350694	1	+	.	gene_id "AT4G21330"; transcript_id "AT4G21330.1"; FPKM "0.0000000000"; frac "0.000000"; conf_lo "0.000000"; conf_hi "0.000000"; cov "0.000000"; full_read_support "no";
Chr4	Cufflinks	exon	11349922	11350101	1	+	.	gene_id "AT4G21330"; transcript_id "AT4G21330.1"; exon_number "1"; FPKM "0.0000000000"; frac "0.000000"; conf_lo "0.000000"; conf_hi "0.000000"; cov "0.000000";
Chr4	Cufflinks	exon	11350176	11350373	1	+	.	gene_id "AT4G21330"; transcript_id "AT4G21330.1"; exon_number "2"; FPKM "0.0000000000"; frac "0.000000"; conf_lo "0.000000"; conf_hi "0.000000"; cov "0.000000";
Chr4	Cufflinks	exon	11350449	11350694	1	+	.	gene_id "AT4G21330"; transcript_id "AT4G21330.1"; exon_number "3"; FPKM "0.0000000000"; frac "0.000000"; conf_lo "0.000000"; conf_hi "0.000000"; cov "0.000000";
Chr4	Cufflinks	transcript	11352985	11354776	1000	+	.	gene_id "CUFF.1237"; transcript_id "AT4G21340.1"; FPKM "0.6560130628"; frac "1.000000"; conf_lo "0.261798"; conf_hi "1.050228"; cov "3.855233"; full_read_support "no";
Chr4	Cufflinks	exon	11352985	11353314	1000	+	.	gene_id "CUFF.1237"; transcript_id "AT4G21340.1"; exon_number "1"; FPKM "0.6560130628"; frac "1.000000"; conf_lo "0.261798"; conf_hi "1.050228"; cov "3.855233";
Chr4	Cufflinks	exon	11353410	11353629	1000	+	.	gene_id "CUFF.1237"; transcript_id "AT4G21340.1"; exon_number "2"; FPKM "0.6560130628"; frac "1.000000"; conf_lo "0.261798"; conf_hi "1.050228"; cov "3.855233";
Chr4	Cufflinks	exon	11353718	11353816	1000	+	.	gene_id "CUFF.1237"; transcript_id "AT4G21340.1"; exon_number "3"; FPKM "0.6560130628"; frac "1.000000"; conf_lo "0.261798"; conf_hi "1.050228"; cov "3.855233";
Chr4	Cufflinks	exon	11353952	11354017	1000	+	.	gene_id "CUFF.1237"; transcript_id "AT4G21340.1"; exon_number "4"; FPKM "0.6560130628"; frac "1.000000"; conf_lo "0.261798"; conf_hi "1.050228"; cov "3.855233";
Chr4	Cufflinks	exon	11354153	11354218	1000	+	.	gene_id "CUFF.1237"; transcript_id "AT4G21340.1"; exon_number "5"; FPKM "0.6560130628"; frac "1.000000"; conf_lo "0.261798"; conf_hi "1.050228"; cov "3.855233";
Chr4	Cufflinks	exon	11354316	11354372	1000	+	.	gene_id "CUFF.1237"; transcript_id "AT4G21340.1"; exon_number "6"; FPKM "0.6560130628"; frac "1.000000"; conf_lo "0.261798"; conf_hi "1.050228"; cov "3.855233";
Chr4	Cufflinks	exon	11354482	11354776	1000	+	.	gene_id "CUFF.1237"; transcript_id "AT4G21340.1"; exon_number "7"; FPKM "0.6560130628"; frac "1.000000"; conf_lo "0.261798"; conf_hi "1.050228"; cov "3.855233";
Chr4	Cufflinks	transcript	11356143	11357267	1000	-	.	gene_id "AT4G21350"; transcript_id "AT4G21350.1"; FPKM "4.1355113316"; frac "1.000000"; conf_lo "3.171541"; conf_hi "5.099482"; cov "24.293697"; full_read_support "yes";
Chr4	Cufflinks	exon	11356143	11357267	1000	-	.	gene_id "AT4G21350"; transcript_id "AT4G21350.1"; exon_number "1"; FPKM "4.1355113316"; frac "1.000000"; conf_lo "3.171541"; conf_hi "5.099482"; cov "24.293697";
Chr4	Cufflinks	transcript	11364105	11368147	1	-	.	gene_id "AT4G21360"; transcript_id "AT4G21360.1"; FPKM "0.0000000000"; frac "0.000000"; conf_lo "0.000000"; conf_hi "0.000000"; cov "0.000000"; full_read_support "no";
Chr4	Cufflinks	exon	11364105	11368147	1	-	.	gene_id "AT4G21360"; transcript_id "AT4G21360.1"; exon_number "1"; FPKM "0.0000000000"; frac "0.000000"; conf_lo "0.000000"; conf_hi "0.000000"; cov "0.000000";
Chr4	Cufflinks	transcript	11374131	11374821	1000	-	.	gene_id "CUFF.1238"; transcript_id "CUFF.1238.1"; FPKM "2.5950062141"; frac "1.000000"; conf_lo "1.528578"; conf_hi "3.661434"; cov "15.248202"; full_read_support "yes";
Chr4	Cufflinks	exon	11374131	11374821	1000	-	.	gene_id "CUFF.1238"; transcript_id "CUFF.1238.1"; exon_number "1"; FPKM "2.5950062141"; frac "1.000000"; conf_lo "1.528578"; conf_hi "3.661434"; cov "15.248202";
Chr4	Cufflinks	transcript	11375364	11375481	1	+	.	gene_id "AT4G21362"; transcript_id "AT4G21362.1"; FPKM "0.0000000000"; frac "0.000000"; conf_lo "0.000000"; conf_hi "0.000000"; cov "0.000000"; full_read_support "no";
Chr4	Cufflinks	exon	11375364	11375481	1	+	.	gene_id "AT4G21362"; transcript_id "AT4G21362.1"; exon_number "1"; FPKM "0.0000000000"; frac "0.000000"; conf_lo "0.000000"; conf_hi "0.000000"; cov "0.000000";
Chr4	Cufflinks	transcript	11378901	11379658	1	+	.	gene_id "AT4G21363"; transcript_id "AT4G21363.1"; FPKM "0.0000000000"; frac "0.000000"; conf_lo "0.000000"; conf_hi "0.000000"; cov "0.000000"; full_read_support "no";
Chr4	Cufflinks	exon	11378901	11379658	1	+	.	gene_id "AT4G21363"; transcript_id "AT4G21363.1"; exon_number "1"; FPKM "0.0000000000"; frac "0.000000"; conf_lo "0.000000"; conf_hi "0.000000"; cov "0.000000";
Chr4	Cufflinks	transcript	11383541	11383955	1	+	.	gene_id "AT4G21366"; transcript_id "AT4G21366.1"; FPKM "0.0000000000"; frac "0.000000"; conf_lo "0.000000"; conf_hi "0.000000"; cov "0.000000"; full_read_support "no";
Chr4	Cufflinks	exon	11383541	11383684	1	+	.	gene_id "AT4G21366"; transcript_id "AT4G21366.1"; exon_number "1"; FPKM "0.0000000000"; frac "0.000000"; conf_lo "0.000000"; conf_hi "0.000000"; cov "0.000000";
Chr4	Cufflinks	exon	11383761	11383955	1	+	.	gene_id "AT4G21366"; transcript_id "AT4G21366.1"; exon_number "2"; FPKM "0.0000000000"; frac "0.000000"; conf_lo "0.000000"; conf_hi "0.000000"; cov "0.000000";
Chr4	Cufflinks	transcript	11383884	11387136	1	-	.	gene_id "AT4G21370"; transcript_id "AT4G21370.1"; FPKM "0.0000000000"; frac "0.000000"; conf_lo "0.000000"; conf_hi "0.000000"; cov "0.000000"; full_read_support "no";
Chr4	Cufflinks	exon	11383884	11384219	1	-	.	gene_id "AT4G21370"; transcript_id "AT4G21370.1"; exon_number "1"; FPKM "0.0000000000"; frac "0.000000"; conf_lo "0.000000"; conf_hi "0.000000"; cov "0.000000";
Chr4	Cufflinks	exon	11384296	11384446	1	-	.	gene_id "AT4G21370"; transcript_id "AT4G21370.1"; exon_number "2"; FPKM "0.0000000000"; frac "0.000000"; conf_lo "0.000000"; conf_hi "0.000000"; cov "0.000000";
Chr4	Cufflinks	exon	11384550	11384790	1	-	.	gene_id "AT4G21370"; transcript_id "AT4G21370.1"; exon_number "3"; FPKM "0.0000000000"; frac "0.000000"; conf_lo "0.000000"; conf_hi "0.000000"; cov "0.000000";
Chr4	Cufflinks	exon	11384883	11385093	1	-	.	gene_id "AT4G21370"; transcript_id "AT4G21370.1"; exon_number "4"; FPKM "0.0000000000"; frac "0.000000"; conf_lo "0.000000"; conf_hi "0.000000"; cov "0.000000";
Chr4	Cufflinks	exon	11385169	11385356	1	-	.	gene_id "AT4G21370"; transcript_id "AT4G21370.1"; exon_number "5"; FPKM "0.0000000000"; frac "0.000000"; conf_lo "0.000000"; conf_hi "0.000000"; cov "0.000000";
Chr4	Cufflinks	exon	11385446	11385580	1	-	.	gene_id "AT4G21370"; transcript_id "AT4G21370.1"; exon_number "6"; FPKM "0.0000000000"; frac "0.000000"; conf_lo "0.000000"; conf_hi "0.000000"; cov "0.000000";
Chr4	Cufflinks	exon	11385840	11387136	1	-	.	gene_id "AT4G21370"; transcript_id "AT4G21370.1"; exon_number "7"; FPKM "0.0000000000"; frac "0.000000"; conf_lo "0.000000"; conf_hi "0.000000"; cov "0.000000";
Chr4	Cufflinks	transcript	11388925	11393226	1000	-	.	gene_id "CUFF.1239"; transcript_id "AT4G21380.1"; FPKM "1.2469661285"; frac "1.000000"; conf_lo "0.935764"; conf_hi "1.558168"; cov "7.319503"; full_read_support "no";
Chr4	Cufflinks	exon	11388925	11389545	1000	-	.	gene_id "CUFF.1239"; transcript_id "AT4G21380.1"; exon_number "1"; FPKM "1.2469661285"; frac "1.000000"; conf_lo "0.935764"; conf_hi "1.558168"; cov "7.319503";
Chr4	Cufflinks	exon	11389630	11389780	1000	-	.	gene_id "CUFF.1239"; transcript_id "AT4G21380.1"; exon_number "2"; FPKM "1.2469661285"; frac "1.000000"; conf_lo "0.935764"; conf_hi "1.558168"; cov "7.319503";
Chr4	Cufflinks	exon	11389877	11390114	1000	-	.	gene_id "CUFF.1239"; transcript_id "AT4G21380.1"; exon_number "3"; FPKM "1.2469661285"; frac "1.000000"; conf_lo "0.935764"; conf_hi "1.558168"; cov "7.319503";
Chr4	Cufflinks	exon	11390206	11390416	1000	-	.	gene_id "CUFF.1239"; transcript_id "AT4G21380.1"; exon_number "4"; FPKM "1.2469661285"; frac "1.000000"; conf_lo "0.935764"; conf_hi "1.558168"; cov "7.319503";
Chr4	Cufflinks	exon	11390495	11390688	1000	-	.	gene_id "CUFF.1239"; transcript_id "AT4G21380.1"; exon_number "5"; FPKM "1.2469661285"; frac "1.000000"; conf_lo "0.935764"; conf_hi "1.558168"; cov "7.319503";
Chr4	Cufflinks	exon	11390778	11390912	1000	-	.	gene_id "CUFF.1239"; transcript_id "AT4G21380.1"; exon_number "6"; FPKM "1.2469661285"; frac "1.000000"; conf_lo "0.935764"; conf_hi "1.558168"; cov "7.319503";
Chr4	Cufflinks	exon	11391794	11393226	1000	-	.	gene_id "CUFF.1239"; transcript_id "AT4G21380.1"; exon_number "7"; FPKM "1.2469661285"; frac "1.000000"; conf_lo "0.935764"; conf_hi "1.558168"; cov "7.319503";
Chr4	Cufflinks	transcript	11394355	11397583	1000	-	.	gene_id "AT4G21390"; transcript_id "AT4G21390.1"; FPKM "1.2349825097"; frac "1.000000"; conf_lo "0.915970"; conf_hi "1.553995"; cov "7.251066"; full_read_support "yes";
Chr4	Cufflinks	exon	11394355	11394775	1000	-	.	gene_id "AT4G21390"; transcript_id "AT4G21390.1"; exon_number "1"; FPKM "1.2349825097"; frac "1.000000"; conf_lo "0.915970"; conf_hi "1.553995"; cov "7.251066";
Chr4	Cufflinks	exon	11394894	11395041	1000	-	.	gene_id "AT4G21390"; transcript_id "AT4G21390.1"; exon_number "2"; FPKM "1.2349825097"; frac "1.000000"; conf_lo "0.915970"; conf_hi "1.553995"; cov "7.251066";
Chr4	Cufflinks	exon	11395141	11395378	1000	-	.	gene_id "AT4G21390"; transcript_id "AT4G21390.1"; exon_number "3"; FPKM "1.2349825097"; frac "1.000000"; conf_lo "0.915970"; conf_hi "1.553995"; cov "7.251066";
Chr4	Cufflinks	exon	11395460	11395670	1000	-	.	gene_id "AT4G21390"; transcript_id "AT4G21390.1"; exon_number "4"; FPKM "1.2349825097"; frac "1.000000"; conf_lo "0.915970"; conf_hi "1.553995"; cov "7.251066";
Chr4	Cufflinks	exon	11395755	11395990	1000	-	.	gene_id "AT4G21390"; transcript_id "AT4G21390.1"; exon_number "5"; FPKM "1.2349825097"; frac "1.000000"; conf_lo "0.915970"; conf_hi "1.553995"; cov "7.251066";
Chr4	Cufflinks	exon	11396076	11397583	1000	-	.	gene_id "AT4G21390"; transcript_id "AT4G21390.1"; exon_number "6"; FPKM "1.2349825097"; frac "1.000000"; conf_lo "0.915970"; conf_hi "1.553995"; cov "7.251066";
Chr4	Cufflinks	transcript	11399131	11401709	248	-	.	gene_id "CUFF.1240"; transcript_id "AT4G21400.1"; FPKM "1.8087125657"; frac "0.154206"; conf_lo "1.368915"; conf_hi "2.248511"; cov "10.615021"; full_read_support "no";
Chr4	Cufflinks	exon	11399131	11399526	248	-	.	gene_id "CUFF.1240"; transcript_id "AT4G21400.1"; exon_number "1"; FPKM "1.8087125657"; frac "0.154206"; conf_lo "1.368915"; conf_hi "2.248511"; cov "10.615021";
Chr4	Cufflinks	exon	11399612	11399768	248	-	.	gene_id "CUFF.1240"; transcript_id "AT4G21400.1"; exon_number "2"; FPKM "1.8087125657"; frac "0.154206"; conf_lo "1.368915"; conf_hi "2.248511"; cov "10.615021";
Chr4	Cufflinks	exon	11399838	11400376	248	-	.	gene_id "CUFF.1240"; transcript_id "AT4G21400.1"; exon_number "3"; FPKM "1.8087125657"; frac "0.154206"; conf_lo "1.368915"; conf_hi "2.248511"; cov "10.615021";
Chr4	Cufflinks	exon	11400461	11400573	248	-	.	gene_id "CUFF.1240"; transcript_id "AT4G21400.1"; exon_number "4"; FPKM "1.8087125657"; frac "0.154206"; conf_lo "1.368915"; conf_hi "2.248511"; cov "10.615021";
Chr4	Cufflinks	exon	11400625	11400801	248	-	.	gene_id "CUFF.1240"; transcript_id "AT4G21400.1"; exon_number "5"; FPKM "1.8087125657"; frac "0.154206"; conf_lo "1.368915"; conf_hi "2.248511"; cov "10.615021";
Chr4	Cufflinks	exon	11400869	11401709	248	-	.	gene_id "CUFF.1240"; transcript_id "AT4G21400.1"; exon_number "6"; FPKM "1.8087125657"; frac "0.154206"; conf_lo "1.368915"; conf_hi "2.248511"; cov "10.615021";
Chr4	Cufflinks	transcript	11401765	11405093	293	-	.	gene_id "CUFF.1240"; transcript_id "CUFF.1240.2"; FPKM "2.1345261689"; frac "0.225865"; conf_lo "1.598355"; conf_hi "2.670697"; cov "12.527164"; full_read_support "yes";
Chr4	Cufflinks	exon	11401765	11402771	293	-	.	gene_id "CUFF.1240"; transcript_id "CUFF.1240.2"; exon_number "1"; FPKM "2.1345261689"; frac "0.225865"; conf_lo "1.598355"; conf_hi "2.670697"; cov "12.527164";
Chr4	Cufflinks	exon	11402863	11402924	293	-	.	gene_id "CUFF.1240"; transcript_id "CUFF.1240.2"; exon_number "2"; FPKM "2.1345261689"; frac "0.225865"; conf_lo "1.598355"; conf_hi "2.670697"; cov "12.527164";
Chr4	Cufflinks	exon	11403094	11403337	293	-	.	gene_id "CUFF.1240"; transcript_id "CUFF.1240.2"; exon_number "3"; FPKM "2.1345261689"; frac "0.225865"; conf_lo "1.598355"; conf_hi "2.670697"; cov "12.527164";
Chr4	Cufflinks	exon	11403417	11403627	293	-	.	gene_id "CUFF.1240"; transcript_id "CUFF.1240.2"; exon_number "4"; FPKM "2.1345261689"; frac "0.225865"; conf_lo "1.598355"; conf_hi "2.670697"; cov "12.527164";
Chr4	Cufflinks	exon	11403712	11403866	293	-	.	gene_id "CUFF.1240"; transcript_id "CUFF.1240.2"; exon_number "5"; FPKM "2.1345261689"; frac "0.225865"; conf_lo "1.598355"; conf_hi "2.670697"; cov "12.527164";
Chr4	Cufflinks	exon	11403954	11404082	293	-	.	gene_id "CUFF.1240"; transcript_id "CUFF.1240.2"; exon_number "6"; FPKM "2.1345261689"; frac "0.225865"; conf_lo "1.598355"; conf_hi "2.670697"; cov "12.527164";
Chr4	Cufflinks	exon	11404191	11405093	293	-	.	gene_id "CUFF.1240"; transcript_id "CUFF.1240.2"; exon_number "7"; FPKM "2.1345261689"; frac "0.225865"; conf_lo "1.598355"; conf_hi "2.670697"; cov "12.527164";
Chr4	Cufflinks	transcript	11402314	11405056	1000	-	.	gene_id "CUFF.1240"; transcript_id "AT4G21410.1"; FPKM "7.2820823353"; frac "0.619929"; conf_lo "6.281774"; conf_hi "8.282390"; cov "42.737280"; full_read_support "yes";
Chr4	Cufflinks	exon	11402314	11402771	1000	-	.	gene_id "CUFF.1240"; transcript_id "AT4G21410.1"; exon_number "1"; FPKM "7.2820823353"; frac "0.619929"; conf_lo "6.281774"; conf_hi "8.282390"; cov "42.737280";
Chr4	Cufflinks	exon	11402863	11403019	1000	-	.	gene_id "CUFF.1240"; transcript_id "AT4G21410.1"; exon_number "2"; FPKM "7.2820823353"; frac "0.619929"; conf_lo "6.281774"; conf_hi "8.282390"; cov "42.737280";
Chr4	Cufflinks	exon	11403094	11403337	1000	-	.	gene_id "CUFF.1240"; transcript_id "AT4G21410.1"; exon_number "3"; FPKM "7.2820823353"; frac "0.619929"; conf_lo "6.281774"; conf_hi "8.282390"; cov "42.737280";
Chr4	Cufflinks	exon	11403417	11403627	1000	-	.	gene_id "CUFF.1240"; transcript_id "AT4G21410.1"; exon_number "4"; FPKM "7.2820823353"; frac "0.619929"; conf_lo "6.281774"; conf_hi "8.282390"; cov "42.737280";
Chr4	Cufflinks	exon	11403712	11403866	1000	-	.	gene_id "CUFF.1240"; transcript_id "AT4G21410.1"; exon_number "5"; FPKM "7.2820823353"; frac "0.619929"; conf_lo "6.281774"; conf_hi "8.282390"; cov "42.737280";
Chr4	Cufflinks	exon	11403954	11404082	1000	-	.	gene_id "CUFF.1240"; transcript_id "AT4G21410.1"; exon_number "6"; FPKM "7.2820823353"; frac "0.619929"; conf_lo "6.281774"; conf_hi "8.282390"; cov "42.737280";
Chr4	Cufflinks	exon	11404191	11405056	1000	-	.	gene_id "CUFF.1240"; transcript_id "AT4G21410.1"; exon_number "7"; FPKM "7.2820823353"; frac "0.619929"; conf_lo "6.281774"; conf_hi "8.282390"; cov "42.737280";
Chr4	Cufflinks	transcript	11405242	11406019	1000	-	.	gene_id "CUFF.1241"; transcript_id "CUFF.1241.1"; FPKM "2.0259200336"; frac "0.140146"; conf_lo "1.082150"; conf_hi "2.969690"; cov "11.897451"; full_read_support "yes";
Chr4	Cufflinks	exon	11405242	11405664	1000	-	.	gene_id "CUFF.1241"; transcript_id "CUFF.1241.1"; exon_number "1"; FPKM "2.0259200336"; frac "0.140146"; conf_lo "1.082150"; conf_hi "2.969690"; cov "11.897451";
Chr4	Cufflinks	exon	11405760	11406019	1000	-	.	gene_id "CUFF.1241"; transcript_id "CUFF.1241.1"; exon_number "2"; FPKM "2.0259200336"; frac "0.140146"; conf_lo "1.082150"; conf_hi "2.969690"; cov "11.897451";
Chr4	Cufflinks	transcript	11407273	11412419	866	-	.	gene_id "CUFF.1242"; transcript_id "CUFF.1242.1"; FPKM "0.6175010991"; frac "0.308660"; conf_lo "0.364100"; conf_hi "0.870902"; cov "3.626347"; full_read_support "no";
Chr4	Cufflinks	exon	11407273	11407933	866	-	.	gene_id "CUFF.1242"; transcript_id "CUFF.1242.1"; exon_number "1"; FPKM "0.6175010991"; frac "0.308660"; conf_lo "0.364100"; conf_hi "0.870902"; cov "3.626347";
Chr4	Cufflinks	exon	11408020	11408317	866	-	.	gene_id "CUFF.1242"; transcript_id "CUFF.1242.1"; exon_number "2"; FPKM "0.6175010991"; frac "0.308660"; conf_lo "0.364100"; conf_hi "0.870902"; cov "3.626347";
Chr4	Cufflinks	exon	11408415	11408487	866	-	.	gene_id "CUFF.1242"; transcript_id "CUFF.1242.1"; exon_number "3"; FPKM "0.6175010991"; frac "0.308660"; conf_lo "0.364100"; conf_hi "0.870902"; cov "3.626347";
Chr4	Cufflinks	exon	11408578	11408973	866	-	.	gene_id "CUFF.1242"; transcript_id "CUFF.1242.1"; exon_number "4"; FPKM "0.6175010991"; frac "0.308660"; conf_lo "0.364100"; conf_hi "0.870902"; cov "3.626347";
Chr4	Cufflinks	exon	11409165	11409494	866	-	.	gene_id "CUFF.1242"; transcript_id "CUFF.1242.1"; exon_number "5"; FPKM "0.6175010991"; frac "0.308660"; conf_lo "0.364100"; conf_hi "0.870902"; cov "3.626347";
Chr4	Cufflinks	exon	11409591	11410194	866	-	.	gene_id "CUFF.1242"; transcript_id "CUFF.1242.1"; exon_number "6"; FPKM "0.6175010991"; frac "0.308660"; conf_lo "0.364100"; conf_hi "0.870902"; cov "3.626347";
Chr4	Cufflinks	exon	11410294	11410357	866	-	.	gene_id "CUFF.1242"; transcript_id "CUFF.1242.1"; exon_number "7"; FPKM "0.6175010991"; frac "0.308660"; conf_lo "0.364100"; conf_hi "0.870902"; cov "3.626347";
Chr4	Cufflinks	exon	11410526	11410658	866	-	.	gene_id "CUFF.1242"; transcript_id "CUFF.1242.1"; exon_number "8"; FPKM "0.6175010991"; frac "0.308660"; conf_lo "0.364100"; conf_hi "0.870902"; cov "3.626347";
Chr4	Cufflinks	exon	11410763	11410868	866	-	.	gene_id "CUFF.1242"; transcript_id "CUFF.1242.1"; exon_number "9"; FPKM "0.6175010991"; frac "0.308660"; conf_lo "0.364100"; conf_hi "0.870902"; cov "3.626347";
Chr4	Cufflinks	exon	11411291	11411436	866	-	.	gene_id "CUFF.1242"; transcript_id "CUFF.1242.1"; exon_number "10"; FPKM "0.6175010991"; frac "0.308660"; conf_lo "0.364100"; conf_hi "0.870902"; cov "3.626347";
Chr4	Cufflinks	exon	11411536	11412419	866	-	.	gene_id "CUFF.1242"; transcript_id "CUFF.1242.1"; exon_number "11"; FPKM "0.6175010991"; frac "0.308660"; conf_lo "0.364100"; conf_hi "0.870902"; cov "3.626347";
Chr4	Cufflinks	transcript	11407273	11412419	458	-	.	gene_id "CUFF.1242"; transcript_id "CUFF.1242.2"; FPKM "0.3269466036"; frac "0.171653"; conf_lo "0.140420"; conf_hi "0.513473"; cov "1.920032"; full_read_support "no";
Chr4	Cufflinks	exon	11407273	11407933	458	-	.	gene_id "CUFF.1242"; transcript_id "CUFF.1242.2"; exon_number "1"; FPKM "0.3269466036"; frac "0.171653"; conf_lo "0.140420"; conf_hi "0.513473"; cov "1.920032";
Chr4	Cufflinks	exon	11408020	11408139	458	-	.	gene_id "CUFF.1242"; transcript_id "CUFF.1242.2"; exon_number "2"; FPKM "0.3269466036"; frac "0.171653"; conf_lo "0.140420"; conf_hi "0.513473"; cov "1.920032";
Chr4	Cufflinks	exon	11408232	11408487	458	-	.	gene_id "CUFF.1242"; transcript_id "CUFF.1242.2"; exon_number "3"; FPKM "0.3269466036"; frac "0.171653"; conf_lo "0.140420"; conf_hi "0.513473"; cov "1.920032";
Chr4	Cufflinks	exon	11408578	11408973	458	-	.	gene_id "CUFF.1242"; transcript_id "CUFF.1242.2"; exon_number "4"; FPKM "0.3269466036"; frac "0.171653"; conf_lo "0.140420"; conf_hi "0.513473"; cov "1.920032";
Chr4	Cufflinks	exon	11409165	11409494	458	-	.	gene_id "CUFF.1242"; transcript_id "CUFF.1242.2"; exon_number "5"; FPKM "0.3269466036"; frac "0.171653"; conf_lo "0.140420"; conf_hi "0.513473"; cov "1.920032";
Chr4	Cufflinks	exon	11409591	11410197	458	-	.	gene_id "CUFF.1242"; transcript_id "CUFF.1242.2"; exon_number "6"; FPKM "0.3269466036"; frac "0.171653"; conf_lo "0.140420"; conf_hi "0.513473"; cov "1.920032";
Chr4	Cufflinks	exon	11410294	11410658	458	-	.	gene_id "CUFF.1242"; transcript_id "CUFF.1242.2"; exon_number "7"; FPKM "0.3269466036"; frac "0.171653"; conf_lo "0.140420"; conf_hi "0.513473"; cov "1.920032";
Chr4	Cufflinks	exon	11410763	11410868	458	-	.	gene_id "CUFF.1242"; transcript_id "CUFF.1242.2"; exon_number "8"; FPKM "0.3269466036"; frac "0.171653"; conf_lo "0.140420"; conf_hi "0.513473"; cov "1.920032";
Chr4	Cufflinks	exon	11411291	11411436	458	-	.	gene_id "CUFF.1242"; transcript_id "CUFF.1242.2"; exon_number "9"; FPKM "0.3269466036"; frac "0.171653"; conf_lo "0.140420"; conf_hi "0.513473"; cov "1.920032";
Chr4	Cufflinks	exon	11411536	11412419	458	-	.	gene_id "CUFF.1242"; transcript_id "CUFF.1242.2"; exon_number "10"; FPKM "0.3269466036"; frac "0.171653"; conf_lo "0.140420"; conf_hi "0.513473"; cov "1.920032";
Chr4	Cufflinks	transcript	11407273	11412419	325	-	.	gene_id "CUFF.1242"; transcript_id "CUFF.1242.3"; FPKM "0.2319986195"; frac "0.113013"; conf_lo "0.070613"; conf_hi "0.393385"; cov "1.362439"; full_read_support "yes";
Chr4	Cufflinks	exon	11407273	11407934	325	-	.	gene_id "CUFF.1242"; transcript_id "CUFF.1242.3"; exon_number "1"; FPKM "0.2319986195"; frac "0.113013"; conf_lo "0.070613"; conf_hi "0.393385"; cov "1.362439";
Chr4	Cufflinks	exon	11408021	11408139	325	-	.	gene_id "CUFF.1242"; transcript_id "CUFF.1242.3"; exon_number "2"; FPKM "0.2319986195"; frac "0.113013"; conf_lo "0.070613"; conf_hi "0.393385"; cov "1.362439";
Chr4	Cufflinks	exon	11408232	11408317	325	-	.	gene_id "CUFF.1242"; transcript_id "CUFF.1242.3"; exon_number "3"; FPKM "0.2319986195"; frac "0.113013"; conf_lo "0.070613"; conf_hi "0.393385"; cov "1.362439";
Chr4	Cufflinks	exon	11408415	11408487	325	-	.	gene_id "CUFF.1242"; transcript_id "CUFF.1242.3"; exon_number "4"; FPKM "0.2319986195"; frac "0.113013"; conf_lo "0.070613"; conf_hi "0.393385"; cov "1.362439";
Chr4	Cufflinks	exon	11408578	11408973	325	-	.	gene_id "CUFF.1242"; transcript_id "CUFF.1242.3"; exon_number "5"; FPKM "0.2319986195"; frac "0.113013"; conf_lo "0.070613"; conf_hi "0.393385"; cov "1.362439";
Chr4	Cufflinks	exon	11409165	11409494	325	-	.	gene_id "CUFF.1242"; transcript_id "CUFF.1242.3"; exon_number "6"; FPKM "0.2319986195"; frac "0.113013"; conf_lo "0.070613"; conf_hi "0.393385"; cov "1.362439";
Chr4	Cufflinks	exon	11409591	11410197	325	-	.	gene_id "CUFF.1242"; transcript_id "CUFF.1242.3"; exon_number "7"; FPKM "0.2319986195"; frac "0.113013"; conf_lo "0.070613"; conf_hi "0.393385"; cov "1.362439";
Chr4	Cufflinks	exon	11410294	11410357	325	-	.	gene_id "CUFF.1242"; transcript_id "CUFF.1242.3"; exon_number "8"; FPKM "0.2319986195"; frac "0.113013"; conf_lo "0.070613"; conf_hi "0.393385"; cov "1.362439";
Chr4	Cufflinks	exon	11410526	11410658	325	-	.	gene_id "CUFF.1242"; transcript_id "CUFF.1242.3"; exon_number "9"; FPKM "0.2319986195"; frac "0.113013"; conf_lo "0.070613"; conf_hi "0.393385"; cov "1.362439";
Chr4	Cufflinks	exon	11410763	11410868	325	-	.	gene_id "CUFF.1242"; transcript_id "CUFF.1242.3"; exon_number "10"; FPKM "0.2319986195"; frac "0.113013"; conf_lo "0.070613"; conf_hi "0.393385"; cov "1.362439";
Chr4	Cufflinks	exon	11411291	11411436	325	-	.	gene_id "CUFF.1242"; transcript_id "CUFF.1242.3"; exon_number "11"; FPKM "0.2319986195"; frac "0.113013"; conf_lo "0.070613"; conf_hi "0.393385"; cov "1.362439";
Chr4	Cufflinks	exon	11411536	11412419	325	-	.	gene_id "CUFF.1242"; transcript_id "CUFF.1242.3"; exon_number "12"; FPKM "0.2319986195"; frac "0.113013"; conf_lo "0.070613"; conf_hi "0.393385"; cov "1.362439";
Chr4	Cufflinks	transcript	11407804	11412159	1000	-	.	gene_id "CUFF.1242"; transcript_id "AT4G21430.1"; FPKM "0.7125954882"; frac "0.266528"; conf_lo "0.403781"; conf_hi "1.021410"; cov "4.184800"; full_read_support "yes";
Chr4	Cufflinks	exon	11407804	11407933	1000	-	.	gene_id "CUFF.1242"; transcript_id "AT4G21430.1"; exon_number "1"; FPKM "0.7125954882"; frac "0.266528"; conf_lo "0.403781"; conf_hi "1.021410"; cov "4.184800";
Chr4	Cufflinks	exon	11408020	11408139	1000	-	.	gene_id "CUFF.1242"; transcript_id "AT4G21430.1"; exon_number "2"; FPKM "0.7125954882"; frac "0.266528"; conf_lo "0.403781"; conf_hi "1.021410"; cov "4.184800";
Chr4	Cufflinks	exon	11408232	11408317	1000	-	.	gene_id "CUFF.1242"; transcript_id "AT4G21430.1"; exon_number "3"; FPKM "0.7125954882"; frac "0.266528"; conf_lo "0.403781"; conf_hi "1.021410"; cov "4.184800";
Chr4	Cufflinks	exon	11408415	11408487	1000	-	.	gene_id "CUFF.1242"; transcript_id "AT4G21430.1"; exon_number "4"; FPKM "0.7125954882"; frac "0.266528"; conf_lo "0.403781"; conf_hi "1.021410"; cov "4.184800";
Chr4	Cufflinks	exon	11408578	11408973	1000	-	.	gene_id "CUFF.1242"; transcript_id "AT4G21430.1"; exon_number "5"; FPKM "0.7125954882"; frac "0.266528"; conf_lo "0.403781"; conf_hi "1.021410"; cov "4.184800";
Chr4	Cufflinks	exon	11409165	11409494	1000	-	.	gene_id "CUFF.1242"; transcript_id "AT4G21430.1"; exon_number "6"; FPKM "0.7125954882"; frac "0.266528"; conf_lo "0.403781"; conf_hi "1.021410"; cov "4.184800";
Chr4	Cufflinks	exon	11409591	11410197	1000	-	.	gene_id "CUFF.1242"; transcript_id "AT4G21430.1"; exon_number "7"; FPKM "0.7125954882"; frac "0.266528"; conf_lo "0.403781"; conf_hi "1.021410"; cov "4.184800";
Chr4	Cufflinks	exon	11410294	11410357	1000	-	.	gene_id "CUFF.1242"; transcript_id "AT4G21430.1"; exon_number "8"; FPKM "0.7125954882"; frac "0.266528"; conf_lo "0.403781"; conf_hi "1.021410"; cov "4.184800";
Chr4	Cufflinks	exon	11410526	11410658	1000	-	.	gene_id "CUFF.1242"; transcript_id "AT4G21430.1"; exon_number "9"; FPKM "0.7125954882"; frac "0.266528"; conf_lo "0.403781"; conf_hi "1.021410"; cov "4.184800";
Chr4	Cufflinks	exon	11410763	11410868	1000	-	.	gene_id "CUFF.1242"; transcript_id "AT4G21430.1"; exon_number "10"; FPKM "0.7125954882"; frac "0.266528"; conf_lo "0.403781"; conf_hi "1.021410"; cov "4.184800";
Chr4	Cufflinks	exon	11411291	11411436	1000	-	.	gene_id "CUFF.1242"; transcript_id "AT4G21430.1"; exon_number "11"; FPKM "0.7125954882"; frac "0.266528"; conf_lo "0.403781"; conf_hi "1.021410"; cov "4.184800";
Chr4	Cufflinks	exon	11411536	11412159	1000	-	.	gene_id "CUFF.1242"; transcript_id "AT4G21430.1"; exon_number "12"; FPKM "0.7125954882"; frac "0.266528"; conf_lo "0.403781"; conf_hi "1.021410"; cov "4.184800";
Chr4	Cufflinks	transcript	11405812	11407512	1	+	.	gene_id "AT4G21420"; transcript_id "AT4G21420.1"; FPKM "0.0000000000"; frac "0.000000"; conf_lo "0.000000"; conf_hi "0.067983"; cov "0.000000"; full_read_support "yes";
Chr4	Cufflinks	exon	11405812	11407512	1	+	.	gene_id "AT4G21420"; transcript_id "AT4G21420.1"; exon_number "1"; FPKM "0.0000000000"; frac "0.000000"; conf_lo "0.000000"; conf_hi "0.067983"; cov "0.000000";
Chr4	Cufflinks	transcript	11416814	11417404	1	-	.	gene_id "AT4G21437"; transcript_id "AT4G21437.1"; FPKM "0.0000000000"; frac "0.000000"; conf_lo "0.000000"; conf_hi "0.000000"; cov "0.000000"; full_read_support "no";
Chr4	Cufflinks	exon	11416814	11417032	1	-	.	gene_id "AT4G21437"; transcript_id "AT4G21437.1"; exon_number "1"; FPKM "0.0000000000"; frac "0.000000"; conf_lo "0.000000"; conf_hi "0.000000"; cov "0.000000";
Chr4	Cufflinks	exon	11417393	11417404	1	-	.	gene_id "AT4G21437"; transcript_id "AT4G21437.1"; exon_number "2"; FPKM "0.0000000000"; frac "0.000000"; conf_lo "0.000000"; conf_hi "0.000000"; cov "0.000000";
Chr4	Cufflinks	transcript	11418246	11419760	1	-	.	gene_id "AT4G21440"; transcript_id "AT4G21440.1"; FPKM "0.0000000000"; frac "0.000000"; conf_lo "0.000000"; conf_hi "0.076192"; cov "0.000000"; full_read_support "no";
Chr4	Cufflinks	exon	11418246	11419214	1	-	.	gene_id "AT4G21440"; transcript_id "AT4G21440.1"; exon_number "1"; FPKM "0.0000000000"; frac "0.000000"; conf_lo "0.000000"; conf_hi "0.076192"; cov "0.000000";
Chr4	Cufflinks	exon	11419301	11419430	1	-	.	gene_id "AT4G21440"; transcript_id "AT4G21440.1"; exon_number "2"; FPKM "0.0000000000"; frac "0.000000"; conf_lo "0.000000"; conf_hi "0.076192"; cov "0.000000";
Chr4	Cufflinks	exon	11419520	11419760	1	-	.	gene_id "AT4G21440"; transcript_id "AT4G21440.1"; exon_number "3"; FPKM "0.0000000000"; frac "0.000000"; conf_lo "0.000000"; conf_hi "0.076192"; cov "0.000000";
Chr4	Cufflinks	transcript	11569765	11572549	1000	+	.	gene_id "CUFF.1243"; transcript_id "AT4G21790.1"; FPKM "22.1442199103"; frac "1.000000"; conf_lo "19.995819"; conf_hi "24.292620"; cov "129.721327"; full_read_support "yes";
Chr4	Cufflinks	exon	11569765	11570082	1000	+	.	gene_id "CUFF.1243"; transcript_id "AT4G21790.1"; exon_number "1"; FPKM "22.1442199103"; frac "1.000000"; conf_lo "19.995819"; conf_hi "24.292620"; cov "129.721327";
Chr4	Cufflinks	exon	11570389	11570479	1000	+	.	gene_id "CUFF.1243"; transcript_id "AT4G21790.1"; exon_number "2"; FPKM "22.1442199103"; frac "1.000000"; conf_lo "19.995819"; conf_hi "24.292620"; cov "129.721327";
Chr4	Cufflinks	exon	11570581	11570633	1000	+	.	gene_id "CUFF.1243"; transcript_id "AT4G21790.1"; exon_number "3"; FPKM "22.1442199103"; frac "1.000000"; conf_lo "19.995819"; conf_hi "24.292620"; cov "129.721327";
Chr4	Cufflinks	exon	11570743	11570835	1000	+	.	gene_id "CUFF.1243"; transcript_id "AT4G21790.1"; exon_number "4"; FPKM "22.1442199103"; frac "1.000000"; conf_lo "19.995819"; conf_hi "24.292620"; cov "129.721327";
Chr4	Cufflinks	exon	11570927	11570998	1000	+	.	gene_id "CUFF.1243"; transcript_id "AT4G21790.1"; exon_number "5"; FPKM "22.1442199103"; frac "1.000000"; conf_lo "19.995819"; conf_hi "24.292620"; cov "129.721327";
Chr4	Cufflinks	exon	11571265	11571337	1000	+	.	gene_id "CUFF.1243"; transcript_id "AT4G21790.1"; exon_number "6"; FPKM "22.1442199103"; frac "1.000000"; conf_lo "19.995819"; conf_hi "24.292620"; cov "129.721327";
Chr4	Cufflinks	exon	11571457	11571502	1000	+	.	gene_id "CUFF.1243"; transcript_id "AT4G21790.1"; exon_number "7"; FPKM "22.1442199103"; frac "1.000000"; conf_lo "19.995819"; conf_hi "24.292620"; cov "129.721327";
Chr4	Cufflinks	exon	11571609	11571672	1000	+	.	gene_id "CUFF.1243"; transcript_id "AT4G21790.1"; exon_number "8"; FPKM "22.1442199103"; frac "1.000000"; conf_lo "19.995819"; conf_hi "24.292620"; cov "129.721327";
Chr4	Cufflinks	exon	11571780	11571833	1000	+	.	gene_id "CUFF.1243"; transcript_id "AT4G21790.1"; exon_number "9"; FPKM "22.1442199103"; frac "1.000000"; conf_lo "19.995819"; conf_hi "24.292620"; cov "129.721327";
Chr4	Cufflinks	exon	11571920	11571997	1000	+	.	gene_id "CUFF.1243"; transcript_id "AT4G21790.1"; exon_number "10"; FPKM "22.1442199103"; frac "1.000000"; conf_lo "19.995819"; conf_hi "24.292620"; cov "129.721327";
Chr4	Cufflinks	exon	11572071	11572549	1000	+	.	gene_id "CUFF.1243"; transcript_id "AT4G21790.1"; exon_number "11"; FPKM "22.1442199103"; frac "1.000000"; conf_lo "19.995819"; conf_hi "24.292620"; cov "129.721327";
Chr4	Cufflinks	transcript	11424709	11425265	367	+	.	gene_id "CUFF.1244"; transcript_id "CUFF.1244.1"; FPKM "7.2746532699"; frac "0.203970"; conf_lo "4.738489"; conf_hi "9.810817"; cov "42.696119"; full_read_support "yes";
Chr4	Cufflinks	exon	11424709	11425265	367	+	.	gene_id "CUFF.1244"; transcript_id "CUFF.1244.1"; exon_number "1"; FPKM "7.2746532699"; frac "0.203970"; conf_lo "4.738489"; conf_hi "9.810817"; cov "42.696119";
Chr4	Cufflinks	transcript	11424710	11425767	1000	+	.	gene_id "CUFF.1244"; transcript_id "AT4G21445.1"; FPKM "19.7725172685"; frac "0.796030"; conf_lo "16.662193"; conf_hi "22.882842"; cov "116.048109"; full_read_support "yes";
Chr4	Cufflinks	exon	11424710	11425077	1000	+	.	gene_id "CUFF.1244"; transcript_id "AT4G21445.1"; exon_number "1"; FPKM "19.7725172685"; frac "0.796030"; conf_lo "16.662193"; conf_hi "22.882842"; cov "116.048109";
Chr4	Cufflinks	exon	11425423	11425767	1000	+	.	gene_id "CUFF.1244"; transcript_id "AT4G21445.1"; exon_number "2"; FPKM "19.7725172685"; frac "0.796030"; conf_lo "16.662193"; conf_hi "22.882842"; cov "116.048109";
Chr4	Cufflinks	transcript	11425957	11428386	1	+	.	gene_id "CUFF.1245"; transcript_id "AT4G21450.3"; FPKM "0.0000000000"; frac "0.000000"; conf_lo "0.000000"; conf_hi "0.086100"; cov "0.000000"; full_read_support "no";
Chr4	Cufflinks	exon	11425957	11426493	1	+	.	gene_id "CUFF.1245"; transcript_id "AT4G21450.3"; exon_number "1"; FPKM "0.0000000000"; frac "0.000000"; conf_lo "0.000000"; conf_hi "0.086100"; cov "0.000000";
Chr4	Cufflinks	exon	11426566	11426622	1	+	.	gene_id "CUFF.1245"; transcript_id "AT4G21450.3"; exon_number "2"; FPKM "0.0000000000"; frac "0.000000"; conf_lo "0.000000"; conf_hi "0.086100"; cov "0.000000";
Chr4	Cufflinks	exon	11426981	11427051	1	+	.	gene_id "CUFF.1245"; transcript_id "AT4G21450.3"; exon_number "3"; FPKM "0.0000000000"; frac "0.000000"; conf_lo "0.000000"; conf_hi "0.086100"; cov "0.000000";
Chr4	Cufflinks	exon	11427131	11427212	1	+	.	gene_id "CUFF.1245"; transcript_id "AT4G21450.3"; exon_number "4"; FPKM "0.0000000000"; frac "0.000000"; conf_lo "0.000000"; conf_hi "0.086100"; cov "0.000000";
Chr4	Cufflinks	exon	11427312	11427430	1	+	.	gene_id "CUFF.1245"; transcript_id "AT4G21450.3"; exon_number "5"; FPKM "0.0000000000"; frac "0.000000"; conf_lo "0.000000"; conf_hi "0.086100"; cov "0.000000";
Chr4	Cufflinks	exon	11427692	11427769	1	+	.	gene_id "CUFF.1245"; transcript_id "AT4G21450.3"; exon_number "6"; FPKM "0.0000000000"; frac "0.000000"; conf_lo "0.000000"; conf_hi "0.086100"; cov "0.000000";
Chr4	Cufflinks	exon	11427857	11427976	1	+	.	gene_id "CUFF.1245"; transcript_id "AT4G21450.3"; exon_number "7"; FPKM "0.0000000000"; frac "0.000000"; conf_lo "0.000000"; conf_hi "0.086100"; cov "0.000000";
Chr4	Cufflinks	exon	11428066	11428386	1	+	.	gene_id "CUFF.1245"; transcript_id "AT4G21450.3"; exon_number "8"; FPKM "0.0000000000"; frac "0.000000"; conf_lo "0.000000"; conf_hi "0.086100"; cov "0.000000";
Chr4	Cufflinks	transcript	11425999	11428345	1000	+	.	gene_id "CUFF.1245"; transcript_id "AT4G21450.1"; FPKM "25.1875519740"; frac "1.000000"; conf_lo "22.717784"; conf_hi "27.657320"; cov "147.846280"; full_read_support "yes";
Chr4	Cufflinks	exon	11425999	11426493	1000	+	.	gene_id "CUFF.1245"; transcript_id "AT4G21450.1"; exon_number "1"; FPKM "25.1875519740"; frac "1.000000"; conf_lo "22.717784"; conf_hi "27.657320"; cov "147.846280";
Chr4	Cufflinks	exon	11426981	11427051	1000	+	.	gene_id "CUFF.1245"; transcript_id "AT4G21450.1"; exon_number "2"; FPKM "25.1875519740"; frac "1.000000"; conf_lo "22.717784"; conf_hi "27.657320"; cov "147.846280";
Chr4	Cufflinks	exon	11427131	11427212	1000	+	.	gene_id "CUFF.1245"; transcript_id "AT4G21450.1"; exon_number "3"; FPKM "25.1875519740"; frac "1.000000"; conf_lo "22.717784"; conf_hi "27.657320"; cov "147.846280";
Chr4	Cufflinks	exon	11427312	11427430	1000	+	.	gene_id "CUFF.1245"; transcript_id "AT4G21450.1"; exon_number "4"; FPKM "25.1875519740"; frac "1.000000"; conf_lo "22.717784"; conf_hi "27.657320"; cov "147.846280";
Chr4	Cufflinks	exon	11427692	11427769	1000	+	.	gene_id "CUFF.1245"; transcript_id "AT4G21450.1"; exon_number "5"; FPKM "25.1875519740"; frac "1.000000"; conf_lo "22.717784"; conf_hi "27.657320"; cov "147.846280";
Chr4	Cufflinks	exon	11427857	11427976	1000	+	.	gene_id "CUFF.1245"; transcript_id "AT4G21450.1"; exon_number "6"; FPKM "25.1875519740"; frac "1.000000"; conf_lo "22.717784"; conf_hi "27.657320"; cov "147.846280";
Chr4	Cufflinks	exon	11428066	11428345	1000	+	.	gene_id "CUFF.1245"; transcript_id "AT4G21450.1"; exon_number "7"; FPKM "25.1875519740"; frac "1.000000"; conf_lo "22.717784"; conf_hi "27.657320"; cov "147.846280";
Chr4	Cufflinks	transcript	11426023	11428343	1	+	.	gene_id "CUFF.1245"; transcript_id "AT4G21450.2"; FPKM "0.0000000000"; frac "0.000000"; conf_lo "0.000000"; conf_hi "0.079714"; cov "0.000000"; full_read_support "yes";
Chr4	Cufflinks	exon	11426023	11426493	1	+	.	gene_id "CUFF.1245"; transcript_id "AT4G21450.2"; exon_number "1"; FPKM "0.0000000000"; frac "0.000000"; conf_lo "0.000000"; conf_hi "0.079714"; cov "0.000000";
Chr4	Cufflinks	exon	11426981	11427051	1	+	.	gene_id "CUFF.1245"; transcript_id "AT4G21450.2"; exon_number "2"; FPKM "0.0000000000"; frac "0.000000"; conf_lo "0.000000"; conf_hi "0.079714"; cov "0.000000";
Chr4	Cufflinks	exon	11427131	11427212	1	+	.	gene_id "CUFF.1245"; transcript_id "AT4G21450.2"; exon_number "3"; FPKM "0.0000000000"; frac "0.000000"; conf_lo "0.000000"; conf_hi "0.079714"; cov "0.000000";
Chr4	Cufflinks	exon	11427312	11427769	1	+	.	gene_id "CUFF.1245"; transcript_id "AT4G21450.2"; exon_number "4"; FPKM "0.0000000000"; frac "0.000000"; conf_lo "0.000000"; conf_hi "0.079714"; cov "0.000000";
Chr4	Cufflinks	exon	11427857	11427976	1	+	.	gene_id "CUFF.1245"; transcript_id "AT4G21450.2"; exon_number "5"; FPKM "0.0000000000"; frac "0.000000"; conf_lo "0.000000"; conf_hi "0.079714"; cov "0.000000";
Chr4	Cufflinks	exon	11428066	11428343	1	+	.	gene_id "CUFF.1245"; transcript_id "AT4G21450.2"; exon_number "6"; FPKM "0.0000000000"; frac "0.000000"; conf_lo "0.000000"; conf_hi "0.079714"; cov "0.000000";
Chr4	Cufflinks	transcript	11428510	11430732	1000	+	.	gene_id "AT4G21460"; transcript_id "AT4G21460.1"; FPKM "7.0921032787"; frac "1.000000"; conf_lo "6.026050"; conf_hi "8.158156"; cov "41.634661"; full_read_support "yes";
Chr4	Cufflinks	exon	11428510	11428758	1000	+	.	gene_id "AT4G21460"; transcript_id "AT4G21460.1"; exon_number "1"; FPKM "7.0921032787"; frac "1.000000"; conf_lo "6.026050"; conf_hi "8.158156"; cov "41.634661";
Chr4	Cufflinks	exon	11428978	11429379	1000	+	.	gene_id "AT4G21460"; transcript_id "AT4G21460.1"; exon_number "2"; FPKM "7.0921032787"; frac "1.000000"; conf_lo "6.026050"; conf_hi "8.158156"; cov "41.634661";
Chr4	Cufflinks	exon	11429699	11430113	1000	+	.	gene_id "AT4G21460"; transcript_id "AT4G21460.1"; exon_number "3"; FPKM "7.0921032787"; frac "1.000000"; conf_lo "6.026050"; conf_hi "8.158156"; cov "41.634661";
Chr4	Cufflinks	exon	11430189	11430732	1000	+	.	gene_id "AT4G21460"; transcript_id "AT4G21460.1"; exon_number "4"; FPKM "7.0921032787"; frac "1.000000"; conf_lo "6.026050"; conf_hi "8.158156"; cov "41.634661";
Chr4	Cufflinks	transcript	11431105	11433322	1000	+	.	gene_id "AT4G21470"; transcript_id "AT4G21470.1"; FPKM "10.9085409299"; frac "1.000000"; conf_lo "9.483201"; conf_hi "12.333881"; cov "64.063526"; full_read_support "yes";
Chr4	Cufflinks	exon	11431105	11431359	1000	+	.	gene_id "AT4G21470"; transcript_id "AT4G21470.1"; exon_number "1"; FPKM "10.9085409299"; frac "1.000000"; conf_lo "9.483201"; conf_hi "12.333881"; cov "64.063526";
Chr4	Cufflinks	exon	11431446	11431632	1000	+	.	gene_id "AT4G21470"; transcript_id "AT4G21470.1"; exon_number "2"; FPKM "10.9085409299"; frac "1.000000"; conf_lo "9.483201"; conf_hi "12.333881"; cov "64.063526";
Chr4	Cufflinks	exon	11431711	11431841	1000	+	.	gene_id "AT4G21470"; transcript_id "AT4G21470.1"; exon_number "3"; FPKM "10.9085409299"; frac "1.000000"; conf_lo "9.483201"; conf_hi "12.333881"; cov "64.063526";
Chr4	Cufflinks	exon	11431930	11431999	1000	+	.	gene_id "AT4G21470"; transcript_id "AT4G21470.1"; exon_number "4"; FPKM "10.9085409299"; frac "1.000000"; conf_lo "9.483201"; conf_hi "12.333881"; cov "64.063526";
Chr4	Cufflinks	exon	11432094	11432159	1000	+	.	gene_id "AT4G21470"; transcript_id "AT4G21470.1"; exon_number "5"; FPKM "10.9085409299"; frac "1.000000"; conf_lo "9.483201"; conf_hi "12.333881"; cov "64.063526";
Chr4	Cufflinks	exon	11432237	11432391	1000	+	.	gene_id "AT4G21470"; transcript_id "AT4G21470.1"; exon_number "6"; FPKM "10.9085409299"; frac "1.000000"; conf_lo "9.483201"; conf_hi "12.333881"; cov "64.063526";
Chr4	Cufflinks	exon	11432491	11432586	1000	+	.	gene_id "AT4G21470"; transcript_id "AT4G21470.1"; exon_number "7"; FPKM "10.9085409299"; frac "1.000000"; conf_lo "9.483201"; conf_hi "12.333881"; cov "64.063526";
Chr4	Cufflinks	exon	11432674	11432825	1000	+	.	gene_id "AT4G21470"; transcript_id "AT4G21470.1"; exon_number "8"; FPKM "10.9085409299"; frac "1.000000"; conf_lo "9.483201"; conf_hi "12.333881"; cov "64.063526";
Chr4	Cufflinks	exon	11432900	11432983	1000	+	.	gene_id "AT4G21470"; transcript_id "AT4G21470.1"; exon_number "9"; FPKM "10.9085409299"; frac "1.000000"; conf_lo "9.483201"; conf_hi "12.333881"; cov "64.063526";
Chr4	Cufflinks	exon	11433075	11433322	1000	+	.	gene_id "AT4G21470"; transcript_id "AT4G21470.1"; exon_number "10"; FPKM "10.9085409299"; frac "1.000000"; conf_lo "9.483201"; conf_hi "12.333881"; cov "64.063526";
Chr4	Cufflinks	transcript	11433303	11435284	1	-	.	gene_id "AT4G21480"; transcript_id "AT4G21480.1"; FPKM "0.0000000000"; frac "0.000000"; conf_lo "0.000000"; conf_hi "0.076950"; cov "0.000000"; full_read_support "no";
Chr4	Cufflinks	exon	11433303	11433748	1	-	.	gene_id "AT4G21480"; transcript_id "AT4G21480.1"; exon_number "1"; FPKM "0.0000000000"; frac "0.000000"; conf_lo "0.000000"; conf_hi "0.076950"; cov "0.000000";
Chr4	Cufflinks	exon	11433833	11434456	1	-	.	gene_id "AT4G21480"; transcript_id "AT4G21480.1"; exon_number "2"; FPKM "0.0000000000"; frac "0.000000"; conf_lo "0.000000"; conf_hi "0.076950"; cov "0.000000";
Chr4	Cufflinks	exon	11434746	11435068	1	-	.	gene_id "AT4G21480"; transcript_id "AT4G21480.1"; exon_number "3"; FPKM "0.0000000000"; frac "0.000000"; conf_lo "0.000000"; conf_hi "0.076950"; cov "0.000000";
Chr4	Cufflinks	exon	11435152	11435284	1	-	.	gene_id "AT4G21480"; transcript_id "AT4G21480.1"; exon_number "4"; FPKM "0.0000000000"; frac "0.000000"; conf_lo "0.000000"; conf_hi "0.076950"; cov "0.000000";
Chr4	Cufflinks	transcript	11436495	11439326	1000	-	.	gene_id "AT4G21490"; transcript_id "AT4G21490.1"; FPKM "0.0992006538"; frac "1.000000"; conf_lo "0.000000"; conf_hi "0.213748"; cov "0.582979"; full_read_support "no";
Chr4	Cufflinks	exon	11436495	11436582	1000	-	.	gene_id "AT4G21490"; transcript_id "AT4G21490.1"; exon_number "1"; FPKM "0.0992006538"; frac "1.000000"; conf_lo "0.000000"; conf_hi "0.213748"; cov "0.582979";
Chr4	Cufflinks	exon	11436681	11436800	1000	-	.	gene_id "AT4G21490"; transcript_id "AT4G21490.1"; exon_number "2"; FPKM "0.0992006538"; frac "1.000000"; conf_lo "0.000000"; conf_hi "0.213748"; cov "0.582979";
Chr4	Cufflinks	exon	11436932	11437053	1000	-	.	gene_id "AT4G21490"; transcript_id "AT4G21490.1"; exon_number "3"; FPKM "0.0992006538"; frac "1.000000"; conf_lo "0.000000"; conf_hi "0.213748"; cov "0.582979";
Chr4	Cufflinks	exon	11437165	11437440	1000	-	.	gene_id "AT4G21490"; transcript_id "AT4G21490.1"; exon_number "4"; FPKM "0.0992006538"; frac "1.000000"; conf_lo "0.000000"; conf_hi "0.213748"; cov "0.582979";
Chr4	Cufflinks	exon	11437535	11437639	1000	-	.	gene_id "AT4G21490"; transcript_id "AT4G21490.1"; exon_number "5"; FPKM "0.0992006538"; frac "1.000000"; conf_lo "0.000000"; conf_hi "0.213748"; cov "0.582979";
Chr4	Cufflinks	exon	11437736	11437952	1000	-	.	gene_id "AT4G21490"; transcript_id "AT4G21490.1"; exon_number "6"; FPKM "0.0992006538"; frac "1.000000"; conf_lo "0.000000"; conf_hi "0.213748"; cov "0.582979";
Chr4	Cufflinks	exon	11438021	11438271	1000	-	.	gene_id "AT4G21490"; transcript_id "AT4G21490.1"; exon_number "7"; FPKM "0.0992006538"; frac "1.000000"; conf_lo "0.000000"; conf_hi "0.213748"; cov "0.582979";
Chr4	Cufflinks	exon	11438349	11438555	1000	-	.	gene_id "AT4G21490"; transcript_id "AT4G21490.1"; exon_number "8"; FPKM "0.0992006538"; frac "1.000000"; conf_lo "0.000000"; conf_hi "0.213748"; cov "0.582979";
Chr4	Cufflinks	exon	11438637	11438904	1000	-	.	gene_id "AT4G21490"; transcript_id "AT4G21490.1"; exon_number "9"; FPKM "0.0992006538"; frac "1.000000"; conf_lo "0.000000"; conf_hi "0.213748"; cov "0.582979";
Chr4	Cufflinks	exon	11439238	11439326	1000	-	.	gene_id "AT4G21490"; transcript_id "AT4G21490.1"; exon_number "10"; FPKM "0.0992006538"; frac "1.000000"; conf_lo "0.000000"; conf_hi "0.213748"; cov "0.582979";
Chr4	Cufflinks	transcript	11440936	11441734	1000	-	.	gene_id "AT4G21500"; transcript_id "AT4G21500.1"; FPKM "1.2766475852"; frac "1.000000"; conf_lo "0.591349"; conf_hi "1.961946"; cov "7.491614"; full_read_support "yes";
Chr4	Cufflinks	exon	11440936	11441734	1000	-	.	gene_id "AT4G21500"; transcript_id "AT4G21500.1"; exon_number "1"; FPKM "1.2766475852"; frac "1.000000"; conf_lo "0.591349"; conf_hi "1.961946"; cov "7.491614";
Chr4	Cufflinks	transcript	11445849	11447163	1000	-	.	gene_id "AT4G21510"; transcript_id "AT4G21510.1"; FPKM "4.3567828287"; frac "1.000000"; conf_lo "3.365628"; conf_hi "5.347938"; cov "25.577759"; full_read_support "yes";
Chr4	Cufflinks	exon	11445849	11446399	1000	-	.	gene_id "AT4G21510"; transcript_id "AT4G21510.1"; exon_number "1"; FPKM "4.3567828287"; frac "1.000000"; conf_lo "3.365628"; conf_hi "5.347938"; cov "25.577759";
Chr4	Cufflinks	exon	11446474	11446548	1000	-	.	gene_id "AT4G21510"; transcript_id "AT4G21510.1"; exon_number "2"; FPKM "4.3567828287"; frac "1.000000"; conf_lo "3.365628"; conf_hi "5.347938"; cov "25.577759";
Chr4	Cufflinks	exon	11446630	11447163	1000	-	.	gene_id "AT4G21510"; transcript_id "AT4G21510.1"; exon_number "3"; FPKM "4.3567828287"; frac "1.000000"; conf_lo "3.365628"; conf_hi "5.347938"; cov "25.577759";
Chr4	Cufflinks	transcript	11447434	11450443	1000	-	.	gene_id "CUFF.1246"; transcript_id "AT4G21520.1"; FPKM "5.7090821813"; frac "0.480620"; conf_lo "4.694983"; conf_hi "6.723181"; cov "33.514035"; full_read_support "yes";
Chr4	Cufflinks	exon	11447434	11447635	1000	-	.	gene_id "CUFF.1246"; transcript_id "AT4G21520.1"; exon_number "1"; FPKM "5.7090821813"; frac "0.480620"; conf_lo "4.694983"; conf_hi "6.723181"; cov "33.514035";
Chr4	Cufflinks	exon	11447726	11447848	1000	-	.	gene_id "CUFF.1246"; transcript_id "AT4G21520.1"; exon_number "2"; FPKM "5.7090821813"; frac "0.480620"; conf_lo "4.694983"; conf_hi "6.723181"; cov "33.514035";
Chr4	Cufflinks	exon	11447935	11448001	1000	-	.	gene_id "CUFF.1246"; transcript_id "AT4G21520.1"; exon_number "3"; FPKM "5.7090821813"; frac "0.480620"; conf_lo "4.694983"; conf_hi "6.723181"; cov "33.514035";
Chr4	Cufflinks	exon	11448149	11448233	1000	-	.	gene_id "CUFF.1246"; transcript_id "AT4G21520.1"; exon_number "4"; FPKM "5.7090821813"; frac "0.480620"; conf_lo "4.694983"; conf_hi "6.723181"; cov "33.514035";
Chr4	Cufflinks	exon	11448485	11448537	1000	-	.	gene_id "CUFF.1246"; transcript_id "AT4G21520.1"; exon_number "5"; FPKM "5.7090821813"; frac "0.480620"; conf_lo "4.694983"; conf_hi "6.723181"; cov "33.514035";
Chr4	Cufflinks	exon	11448753	11448800	1000	-	.	gene_id "CUFF.1246"; transcript_id "AT4G21520.1"; exon_number "6"; FPKM "5.7090821813"; frac "0.480620"; conf_lo "4.694983"; conf_hi "6.723181"; cov "33.514035";
Chr4	Cufflinks	exon	11448884	11449026	1000	-	.	gene_id "CUFF.1246"; transcript_id "AT4G21520.1"; exon_number "7"; FPKM "5.7090821813"; frac "0.480620"; conf_lo "4.694983"; conf_hi "6.723181"; cov "33.514035";
Chr4	Cufflinks	exon	11449122	11449228	1000	-	.	gene_id "CUFF.1246"; transcript_id "AT4G21520.1"; exon_number "8"; FPKM "5.7090821813"; frac "0.480620"; conf_lo "4.694983"; conf_hi "6.723181"; cov "33.514035";
Chr4	Cufflinks	exon	11449326	11449408	1000	-	.	gene_id "CUFF.1246"; transcript_id "AT4G21520.1"; exon_number "9"; FPKM "5.7090821813"; frac "0.480620"; conf_lo "4.694983"; conf_hi "6.723181"; cov "33.514035";
Chr4	Cufflinks	exon	11449502	11449575	1000	-	.	gene_id "CUFF.1246"; transcript_id "AT4G21520.1"; exon_number "10"; FPKM "5.7090821813"; frac "0.480620"; conf_lo "4.694983"; conf_hi "6.723181"; cov "33.514035";
Chr4	Cufflinks	exon	11449671	11449751	1000	-	.	gene_id "CUFF.1246"; transcript_id "AT4G21520.1"; exon_number "11"; FPKM "5.7090821813"; frac "0.480620"; conf_lo "4.694983"; conf_hi "6.723181"; cov "33.514035";
Chr4	Cufflinks	exon	11449849	11449901	1000	-	.	gene_id "CUFF.1246"; transcript_id "AT4G21520.1"; exon_number "12"; FPKM "5.7090821813"; frac "0.480620"; conf_lo "4.694983"; conf_hi "6.723181"; cov "33.514035";
Chr4	Cufflinks	exon	11450018	11450080	1000	-	.	gene_id "CUFF.1246"; transcript_id "AT4G21520.1"; exon_number "13"; FPKM "5.7090821813"; frac "0.480620"; conf_lo "4.694983"; conf_hi "6.723181"; cov "33.514035";
Chr4	Cufflinks	exon	11450202	11450443	1000	-	.	gene_id "CUFF.1246"; transcript_id "AT4G21520.1"; exon_number "14"; FPKM "5.7090821813"; frac "0.480620"; conf_lo "4.694983"; conf_hi "6.723181"; cov "33.514035";
Chr4	Cufflinks	transcript	11450556	11456007	1000	+	.	gene_id "CUFF.1247"; transcript_id "AT4G21530.1"; FPKM "3.0632318854"; frac "0.519380"; conf_lo "2.538070"; conf_hi "3.588393"; cov "17.982095"; full_read_support "yes";
Chr4	Cufflinks	exon	11450556	11450820	1000	+	.	gene_id "CUFF.1247"; transcript_id "AT4G21530.1"; exon_number "1"; FPKM "3.0632318854"; frac "0.519380"; conf_lo "2.538070"; conf_hi "3.588393"; cov "17.982095";
Chr4	Cufflinks	exon	11450905	11451016	1000	+	.	gene_id "CUFF.1247"; transcript_id "AT4G21530.1"; exon_number "2"; FPKM "3.0632318854"; frac "0.519380"; conf_lo "2.538070"; conf_hi "3.588393"; cov "17.982095";
Chr4	Cufflinks	exon	11451231	11451322	1000	+	.	gene_id "CUFF.1247"; transcript_id "AT4G21530.1"; exon_number "3"; FPKM "3.0632318854"; frac "0.519380"; conf_lo "2.538070"; conf_hi "3.588393"; cov "17.982095";
Chr4	Cufflinks	exon	11451478	11451561	1000	+	.	gene_id "CUFF.1247"; transcript_id "AT4G21530.1"; exon_number "4"; FPKM "3.0632318854"; frac "0.519380"; conf_lo "2.538070"; conf_hi "3.588393"; cov "17.982095";
Chr4	Cufflinks	exon	11451755	11451994	1000	+	.	gene_id "CUFF.1247"; transcript_id "AT4G21530.1"; exon_number "5"; FPKM "3.0632318854"; frac "0.519380"; conf_lo "2.538070"; conf_hi "3.588393"; cov "17.982095";
Chr4	Cufflinks	exon	11452335	11452415	1000	+	.	gene_id "CUFF.1247"; transcript_id "AT4G21530.1"; exon_number "6"; FPKM "3.0632318854"; frac "0.519380"; conf_lo "2.538070"; conf_hi "3.588393"; cov "17.982095";
Chr4	Cufflinks	exon	11452586	11452737	1000	+	.	gene_id "CUFF.1247"; transcript_id "AT4G21530.1"; exon_number "7"; FPKM "3.0632318854"; frac "0.519380"; conf_lo "2.538070"; conf_hi "3.588393"; cov "17.982095";
Chr4	Cufflinks	exon	11452892	11453052	1000	+	.	gene_id "CUFF.1247"; transcript_id "AT4G21530.1"; exon_number "8"; FPKM "3.0632318854"; frac "0.519380"; conf_lo "2.538070"; conf_hi "3.588393"; cov "17.982095";
Chr4	Cufflinks	exon	11453142	11453242	1000	+	.	gene_id "CUFF.1247"; transcript_id "AT4G21530.1"; exon_number "9"; FPKM "3.0632318854"; frac "0.519380"; conf_lo "2.538070"; conf_hi "3.588393"; cov "17.982095";
Chr4	Cufflinks	exon	11453319	11453393	1000	+	.	gene_id "CUFF.1247"; transcript_id "AT4G21530.1"; exon_number "10"; FPKM "3.0632318854"; frac "0.519380"; conf_lo "2.538070"; conf_hi "3.588393"; cov "17.982095";
Chr4	Cufflinks	exon	11453513	11453692	1000	+	.	gene_id "CUFF.1247"; transcript_id "AT4G21530.1"; exon_number "11"; FPKM "3.0632318854"; frac "0.519380"; conf_lo "2.538070"; conf_hi "3.588393"; cov "17.982095";
Chr4	Cufflinks	exon	11453808	11453890	1000	+	.	gene_id "CUFF.1247"; transcript_id "AT4G21530.1"; exon_number "12"; FPKM "3.0632318854"; frac "0.519380"; conf_lo "2.538070"; conf_hi "3.588393"; cov "17.982095";
Chr4	Cufflinks	exon	11453968	11454066	1000	+	.	gene_id "CUFF.1247"; transcript_id "AT4G21530.1"; exon_number "13"; FPKM "3.0632318854"; frac "0.519380"; conf_lo "2.538070"; conf_hi "3.588393"; cov "17.982095";
Chr4	Cufflinks	exon	11454376	11454480	1000	+	.	gene_id "CUFF.1247"; transcript_id "AT4G21530.1"; exon_number "14"; FPKM "3.0632318854"; frac "0.519380"; conf_lo "2.538070"; conf_hi "3.588393"; cov "17.982095";
Chr4	Cufflinks	exon	11454768	11454906	1000	+	.	gene_id "CUFF.1247"; transcript_id "AT4G21530.1"; exon_number "15"; FPKM "3.0632318854"; frac "0.519380"; conf_lo "2.538070"; conf_hi "3.588393"; cov "17.982095";
Chr4	Cufflinks	exon	11455038	11455256	1000	+	.	gene_id "CUFF.1247"; transcript_id "AT4G21530.1"; exon_number "16"; FPKM "3.0632318854"; frac "0.519380"; conf_lo "2.538070"; conf_hi "3.588393"; cov "17.982095";
Chr4	Cufflinks	exon	11455354	11455506	1000	+	.	gene_id "CUFF.1247"; transcript_id "AT4G21530.1"; exon_number "17"; FPKM "3.0632318854"; frac "0.519380"; conf_lo "2.538070"; conf_hi "3.588393"; cov "17.982095";
Chr4	Cufflinks	exon	11455586	11455667	1000	+	.	gene_id "CUFF.1247"; transcript_id "AT4G21530.1"; exon_number "18"; FPKM "3.0632318854"; frac "0.519380"; conf_lo "2.538070"; conf_hi "3.588393"; cov "17.982095";
Chr4	Cufflinks	exon	11455765	11456007	1000	+	.	gene_id "CUFF.1247"; transcript_id "AT4G21530.1"; exon_number "19"; FPKM "3.0632318854"; frac "0.519380"; conf_lo "2.538070"; conf_hi "3.588393"; cov "17.982095";
Chr4	Cufflinks	transcript	11456136	11462810	322	+	.	gene_id "CUFF.1248"; transcript_id "CUFF.1248.1"; FPKM "0.7040854770"; frac "0.176979"; conf_lo "0.465269"; conf_hi "0.942901"; cov "4.133468"; full_read_support "no";
Chr4	Cufflinks	exon	11456136	11456560	322	+	.	gene_id "CUFF.1248"; transcript_id "CUFF.1248.1"; exon_number "1"; FPKM "0.7040854770"; frac "0.176979"; conf_lo "0.465269"; conf_hi "0.942901"; cov "4.133468";
Chr4	Cufflinks	exon	11456636	11456758	322	+	.	gene_id "CUFF.1248"; transcript_id "CUFF.1248.1"; exon_number "2"; FPKM "0.7040854770"; frac "0.176979"; conf_lo "0.465269"; conf_hi "0.942901"; cov "4.133468";
Chr4	Cufflinks	exon	11456851	11456951	322	+	.	gene_id "CUFF.1248"; transcript_id "CUFF.1248.1"; exon_number "3"; FPKM "0.7040854770"; frac "0.176979"; conf_lo "0.465269"; conf_hi "0.942901"; cov "4.133468";
Chr4	Cufflinks	exon	11457225	11457297	322	+	.	gene_id "CUFF.1248"; transcript_id "CUFF.1248.1"; exon_number "4"; FPKM "0.7040854770"; frac "0.176979"; conf_lo "0.465269"; conf_hi "0.942901"; cov "4.133468";
Chr4	Cufflinks	exon	11457423	11457509	322	+	.	gene_id "CUFF.1248"; transcript_id "CUFF.1248.1"; exon_number "5"; FPKM "0.7040854770"; frac "0.176979"; conf_lo "0.465269"; conf_hi "0.942901"; cov "4.133468";
Chr4	Cufflinks	exon	11457605	11457682	322	+	.	gene_id "CUFF.1248"; transcript_id "CUFF.1248.1"; exon_number "6"; FPKM "0.7040854770"; frac "0.176979"; conf_lo "0.465269"; conf_hi "0.942901"; cov "4.133468";
Chr4	Cufflinks	exon	11457807	11457900	322	+	.	gene_id "CUFF.1248"; transcript_id "CUFF.1248.1"; exon_number "7"; FPKM "0.7040854770"; frac "0.176979"; conf_lo "0.465269"; conf_hi "0.942901"; cov "4.133468";
Chr4	Cufflinks	exon	11458028	11458268	322	+	.	gene_id "CUFF.1248"; transcript_id "CUFF.1248.1"; exon_number "8"; FPKM "0.7040854770"; frac "0.176979"; conf_lo "0.465269"; conf_hi "0.942901"; cov "4.133468";
Chr4	Cufflinks	exon	11458398	11459251	322	+	.	gene_id "CUFF.1248"; transcript_id "CUFF.1248.1"; exon_number "9"; FPKM "0.7040854770"; frac "0.176979"; conf_lo "0.465269"; conf_hi "0.942901"; cov "4.133468";
Chr4	Cufflinks	exon	11459551	11459954	322	+	.	gene_id "CUFF.1248"; transcript_id "CUFF.1248.1"; exon_number "10"; FPKM "0.7040854770"; frac "0.176979"; conf_lo "0.465269"; conf_hi "0.942901"; cov "4.133468";
Chr4	Cufflinks	exon	11460045	11460167	322	+	.	gene_id "CUFF.1248"; transcript_id "CUFF.1248.1"; exon_number "11"; FPKM "0.7040854770"; frac "0.176979"; conf_lo "0.465269"; conf_hi "0.942901"; cov "4.133468";
Chr4	Cufflinks	exon	11460245	11460345	322	+	.	gene_id "CUFF.1248"; transcript_id "CUFF.1248.1"; exon_number "12"; FPKM "0.7040854770"; frac "0.176979"; conf_lo "0.465269"; conf_hi "0.942901"; cov "4.133468";
Chr4	Cufflinks	exon	11460643	11460715	322	+	.	gene_id "CUFF.1248"; transcript_id "CUFF.1248.1"; exon_number "13"; FPKM "0.7040854770"; frac "0.176979"; conf_lo "0.465269"; conf_hi "0.942901"; cov "4.133468";
Chr4	Cufflinks	exon	11460904	11460990	322	+	.	gene_id "CUFF.1248"; transcript_id "CUFF.1248.1"; exon_number "14"; FPKM "0.7040854770"; frac "0.176979"; conf_lo "0.465269"; conf_hi "0.942901"; cov "4.133468";
Chr4	Cufflinks	exon	11461085	11461162	322	+	.	gene_id "CUFF.1248"; transcript_id "CUFF.1248.1"; exon_number "15"; FPKM "0.7040854770"; frac "0.176979"; conf_lo "0.465269"; conf_hi "0.942901"; cov "4.133468";
Chr4	Cufflinks	exon	11461294	11461341	322	+	.	gene_id "CUFF.1248"; transcript_id "CUFF.1248.1"; exon_number "16"; FPKM "0.7040854770"; frac "0.176979"; conf_lo "0.465269"; conf_hi "0.942901"; cov "4.133468";
Chr4	Cufflinks	exon	11461548	11461811	322	+	.	gene_id "CUFF.1248"; transcript_id "CUFF.1248.1"; exon_number "17"; FPKM "0.7040854770"; frac "0.176979"; conf_lo "0.465269"; conf_hi "0.942901"; cov "4.133468";
Chr4	Cufflinks	exon	11461914	11462036	322	+	.	gene_id "CUFF.1248"; transcript_id "CUFF.1248.1"; exon_number "18"; FPKM "0.7040854770"; frac "0.176979"; conf_lo "0.465269"; conf_hi "0.942901"; cov "4.133468";
Chr4	Cufflinks	exon	11462165	11462810	322	+	.	gene_id "CUFF.1248"; transcript_id "CUFF.1248.1"; exon_number "19"; FPKM "0.7040854770"; frac "0.176979"; conf_lo "0.465269"; conf_hi "0.942901"; cov "4.133468";
Chr4	Cufflinks	transcript	11456136	11462810	690	+	.	gene_id "CUFF.1248"; transcript_id "CUFF.1248.2"; FPKM "1.5075615226"; frac "0.378444"; conf_lo "1.164139"; conf_hi "1.850984"; cov "8.850426"; full_read_support "no";
Chr4	Cufflinks	exon	11456136	11456758	690	+	.	gene_id "CUFF.1248"; transcript_id "CUFF.1248.2"; exon_number "1"; FPKM "1.5075615226"; frac "0.378444"; conf_lo "1.164139"; conf_hi "1.850984"; cov "8.850426";
Chr4	Cufflinks	exon	11456851	11456951	690	+	.	gene_id "CUFF.1248"; transcript_id "CUFF.1248.2"; exon_number "2"; FPKM "1.5075615226"; frac "0.378444"; conf_lo "1.164139"; conf_hi "1.850984"; cov "8.850426";
Chr4	Cufflinks	exon	11457225	11457297	690	+	.	gene_id "CUFF.1248"; transcript_id "CUFF.1248.2"; exon_number "3"; FPKM "1.5075615226"; frac "0.378444"; conf_lo "1.164139"; conf_hi "1.850984"; cov "8.850426";
Chr4	Cufflinks	exon	11457423	11457511	690	+	.	gene_id "CUFF.1248"; transcript_id "CUFF.1248.2"; exon_number "4"; FPKM "1.5075615226"; frac "0.378444"; conf_lo "1.164139"; conf_hi "1.850984"; cov "8.850426";
Chr4	Cufflinks	exon	11457605	11457682	690	+	.	gene_id "CUFF.1248"; transcript_id "CUFF.1248.2"; exon_number "5"; FPKM "1.5075615226"; frac "0.378444"; conf_lo "1.164139"; conf_hi "1.850984"; cov "8.850426";
Chr4	Cufflinks	exon	11457807	11457877	690	+	.	gene_id "CUFF.1248"; transcript_id "CUFF.1248.2"; exon_number "6"; FPKM "1.5075615226"; frac "0.378444"; conf_lo "1.164139"; conf_hi "1.850984"; cov "8.850426";
Chr4	Cufflinks	exon	11458005	11458268	690	+	.	gene_id "CUFF.1248"; transcript_id "CUFF.1248.2"; exon_number "7"; FPKM "1.5075615226"; frac "0.378444"; conf_lo "1.164139"; conf_hi "1.850984"; cov "8.850426";
Chr4	Cufflinks	exon	11458398	11458520	690	+	.	gene_id "CUFF.1248"; transcript_id "CUFF.1248.2"; exon_number "8"; FPKM "1.5075615226"; frac "0.378444"; conf_lo "1.164139"; conf_hi "1.850984"; cov "8.850426";
Chr4	Cufflinks	exon	11458626	11459251	690	+	.	gene_id "CUFF.1248"; transcript_id "CUFF.1248.2"; exon_number "9"; FPKM "1.5075615226"; frac "0.378444"; conf_lo "1.164139"; conf_hi "1.850984"; cov "8.850426";
Chr4	Cufflinks	exon	11459551	11459954	690	+	.	gene_id "CUFF.1248"; transcript_id "CUFF.1248.2"; exon_number "10"; FPKM "1.5075615226"; frac "0.378444"; conf_lo "1.164139"; conf_hi "1.850984"; cov "8.850426";
Chr4	Cufflinks	exon	11460045	11460167	690	+	.	gene_id "CUFF.1248"; transcript_id "CUFF.1248.2"; exon_number "11"; FPKM "1.5075615226"; frac "0.378444"; conf_lo "1.164139"; conf_hi "1.850984"; cov "8.850426";
Chr4	Cufflinks	exon	11460245	11460345	690	+	.	gene_id "CUFF.1248"; transcript_id "CUFF.1248.2"; exon_number "12"; FPKM "1.5075615226"; frac "0.378444"; conf_lo "1.164139"; conf_hi "1.850984"; cov "8.850426";
Chr4	Cufflinks	exon	11460643	11460715	690	+	.	gene_id "CUFF.1248"; transcript_id "CUFF.1248.2"; exon_number "13"; FPKM "1.5075615226"; frac "0.378444"; conf_lo "1.164139"; conf_hi "1.850984"; cov "8.850426";
Chr4	Cufflinks	exon	11460904	11460990	690	+	.	gene_id "CUFF.1248"; transcript_id "CUFF.1248.2"; exon_number "14"; FPKM "1.5075615226"; frac "0.378444"; conf_lo "1.164139"; conf_hi "1.850984"; cov "8.850426";
Chr4	Cufflinks	exon	11461085	11461162	690	+	.	gene_id "CUFF.1248"; transcript_id "CUFF.1248.2"; exon_number "15"; FPKM "1.5075615226"; frac "0.378444"; conf_lo "1.164139"; conf_hi "1.850984"; cov "8.850426";
Chr4	Cufflinks	exon	11461294	11461364	690	+	.	gene_id "CUFF.1248"; transcript_id "CUFF.1248.2"; exon_number "16"; FPKM "1.5075615226"; frac "0.378444"; conf_lo "1.164139"; conf_hi "1.850984"; cov "8.850426";
Chr4	Cufflinks	exon	11461548	11461811	690	+	.	gene_id "CUFF.1248"; transcript_id "CUFF.1248.2"; exon_number "17"; FPKM "1.5075615226"; frac "0.378444"; conf_lo "1.164139"; conf_hi "1.850984"; cov "8.850426";
Chr4	Cufflinks	exon	11461914	11462036	690	+	.	gene_id "CUFF.1248"; transcript_id "CUFF.1248.2"; exon_number "18"; FPKM "1.5075615226"; frac "0.378444"; conf_lo "1.164139"; conf_hi "1.850984"; cov "8.850426";
Chr4	Cufflinks	exon	11462165	11462810	690	+	.	gene_id "CUFF.1248"; transcript_id "CUFF.1248.2"; exon_number "19"; FPKM "1.5075615226"; frac "0.378444"; conf_lo "1.164139"; conf_hi "1.850984"; cov "8.850426";
Chr4	Cufflinks	transcript	11456230	11458820	1	+	.	gene_id "CUFF.1248"; transcript_id "AT4G21534.1"; FPKM "0.0000000000"; frac "0.000000"; conf_lo "0.000000"; conf_hi "0.081888"; cov "0.000000"; full_read_support "yes";
Chr4	Cufflinks	exon	11456230	11456560	1	+	.	gene_id "CUFF.1248"; transcript_id "AT4G21534.1"; exon_number "1"; FPKM "0.0000000000"; frac "0.000000"; conf_lo "0.000000"; conf_hi "0.081888"; cov "0.000000";
Chr4	Cufflinks	exon	11456636	11456758	1	+	.	gene_id "CUFF.1248"; transcript_id "AT4G21534.1"; exon_number "2"; FPKM "0.0000000000"; frac "0.000000"; conf_lo "0.000000"; conf_hi "0.081888"; cov "0.000000";
Chr4	Cufflinks	exon	11456851	11456951	1	+	.	gene_id "CUFF.1248"; transcript_id "AT4G21534.1"; exon_number "3"; FPKM "0.0000000000"; frac "0.000000"; conf_lo "0.000000"; conf_hi "0.081888"; cov "0.000000";
Chr4	Cufflinks	exon	11457225	11457297	1	+	.	gene_id "CUFF.1248"; transcript_id "AT4G21534.1"; exon_number "4"; FPKM "0.0000000000"; frac "0.000000"; conf_lo "0.000000"; conf_hi "0.081888"; cov "0.000000";
Chr4	Cufflinks	exon	11457423	11457509	1	+	.	gene_id "CUFF.1248"; transcript_id "AT4G21534.1"; exon_number "5"; FPKM "0.0000000000"; frac "0.000000"; conf_lo "0.000000"; conf_hi "0.081888"; cov "0.000000";
Chr4	Cufflinks	exon	11457605	11457682	1	+	.	gene_id "CUFF.1248"; transcript_id "AT4G21534.1"; exon_number "6"; FPKM "0.0000000000"; frac "0.000000"; conf_lo "0.000000"; conf_hi "0.081888"; cov "0.000000";
Chr4	Cufflinks	exon	11457807	11457877	1	+	.	gene_id "CUFF.1248"; transcript_id "AT4G21534.1"; exon_number "7"; FPKM "0.0000000000"; frac "0.000000"; conf_lo "0.000000"; conf_hi "0.081888"; cov "0.000000";
Chr4	Cufflinks	exon	11458005	11458268	1	+	.	gene_id "CUFF.1248"; transcript_id "AT4G21534.1"; exon_number "8"; FPKM "0.0000000000"; frac "0.000000"; conf_lo "0.000000"; conf_hi "0.081888"; cov "0.000000";
Chr4	Cufflinks	exon	11458398	11458520	1	+	.	gene_id "CUFF.1248"; transcript_id "AT4G21534.1"; exon_number "9"; FPKM "0.0000000000"; frac "0.000000"; conf_lo "0.000000"; conf_hi "0.081888"; cov "0.000000";
Chr4	Cufflinks	exon	11458626	11458820	1	+	.	gene_id "CUFF.1248"; transcript_id "AT4G21534.1"; exon_number "10"; FPKM "0.0000000000"; frac "0.000000"; conf_lo "0.000000"; conf_hi "0.081888"; cov "0.000000";
Chr4	Cufflinks	transcript	11459553	11462606	1	+	.	gene_id "CUFF.1248"; transcript_id "AT4G21540.3"; FPKM "0.0000000000"; frac "0.000000"; conf_lo "0.000000"; conf_hi "0.066220"; cov "0.000000"; full_read_support "yes";
Chr4	Cufflinks	exon	11459553	11459954	1	+	.	gene_id "CUFF.1248"; transcript_id "AT4G21540.3"; exon_number "1"; FPKM "0.0000000000"; frac "0.000000"; conf_lo "0.000000"; conf_hi "0.066220"; cov "0.000000";
Chr4	Cufflinks	exon	11460045	11460167	1	+	.	gene_id "CUFF.1248"; transcript_id "AT4G21540.3"; exon_number "2"; FPKM "0.0000000000"; frac "0.000000"; conf_lo "0.000000"; conf_hi "0.066220"; cov "0.000000";
Chr4	Cufflinks	exon	11460245	11460345	1	+	.	gene_id "CUFF.1248"; transcript_id "AT4G21540.3"; exon_number "3"; FPKM "0.0000000000"; frac "0.000000"; conf_lo "0.000000"; conf_hi "0.066220"; cov "0.000000";
Chr4	Cufflinks	exon	11460643	11460715	1	+	.	gene_id "CUFF.1248"; transcript_id "AT4G21540.3"; exon_number "4"; FPKM "0.0000000000"; frac "0.000000"; conf_lo "0.000000"; conf_hi "0.066220"; cov "0.000000";
Chr4	Cufflinks	exon	11460904	11460990	1	+	.	gene_id "CUFF.1248"; transcript_id "AT4G21540.3"; exon_number "5"; FPKM "0.0000000000"; frac "0.000000"; conf_lo "0.000000"; conf_hi "0.066220"; cov "0.000000";
Chr4	Cufflinks	exon	11461085	11461162	1	+	.	gene_id "CUFF.1248"; transcript_id "AT4G21540.3"; exon_number "6"; FPKM "0.0000000000"; frac "0.000000"; conf_lo "0.000000"; conf_hi "0.066220"; cov "0.000000";
Chr4	Cufflinks	exon	11461294	11461341	1	+	.	gene_id "CUFF.1248"; transcript_id "AT4G21540.3"; exon_number "7"; FPKM "0.0000000000"; frac "0.000000"; conf_lo "0.000000"; conf_hi "0.066220"; cov "0.000000";
Chr4	Cufflinks	exon	11461548	11461811	1	+	.	gene_id "CUFF.1248"; transcript_id "AT4G21540.3"; exon_number "8"; FPKM "0.0000000000"; frac "0.000000"; conf_lo "0.000000"; conf_hi "0.066220"; cov "0.000000";
Chr4	Cufflinks	exon	11461914	11462036	1	+	.	gene_id "CUFF.1248"; transcript_id "AT4G21540.3"; exon_number "9"; FPKM "0.0000000000"; frac "0.000000"; conf_lo "0.000000"; conf_hi "0.066220"; cov "0.000000";
Chr4	Cufflinks	exon	11462165	11462606	1	+	.	gene_id "CUFF.1248"; transcript_id "AT4G21540.3"; exon_number "10"; FPKM "0.0000000000"; frac "0.000000"; conf_lo "0.000000"; conf_hi "0.066220"; cov "0.000000";
Chr4	Cufflinks	transcript	11459553	11462606	978	+	.	gene_id "CUFF.1248"; transcript_id "AT4G21540.1"; FPKM "2.1352124330"; frac "0.219634"; conf_lo "1.447801"; conf_hi "2.822624"; cov "12.535170"; full_read_support "yes";
Chr4	Cufflinks	exon	11459553	11459954	978	+	.	gene_id "CUFF.1248"; transcript_id "AT4G21540.1"; exon_number "1"; FPKM "2.1352124330"; frac "0.219634"; conf_lo "1.447801"; conf_hi "2.822624"; cov "12.535170";
Chr4	Cufflinks	exon	11460045	11460167	978	+	.	gene_id "CUFF.1248"; transcript_id "AT4G21540.1"; exon_number "2"; FPKM "2.1352124330"; frac "0.219634"; conf_lo "1.447801"; conf_hi "2.822624"; cov "12.535170";
Chr4	Cufflinks	exon	11460245	11460345	978	+	.	gene_id "CUFF.1248"; transcript_id "AT4G21540.1"; exon_number "3"; FPKM "2.1352124330"; frac "0.219634"; conf_lo "1.447801"; conf_hi "2.822624"; cov "12.535170";
Chr4	Cufflinks	exon	11460643	11460715	978	+	.	gene_id "CUFF.1248"; transcript_id "AT4G21540.1"; exon_number "4"; FPKM "2.1352124330"; frac "0.219634"; conf_lo "1.447801"; conf_hi "2.822624"; cov "12.535170";
Chr4	Cufflinks	exon	11460904	11460990	978	+	.	gene_id "CUFF.1248"; transcript_id "AT4G21540.1"; exon_number "5"; FPKM "2.1352124330"; frac "0.219634"; conf_lo "1.447801"; conf_hi "2.822624"; cov "12.535170";
Chr4	Cufflinks	exon	11461085	11461162	978	+	.	gene_id "CUFF.1248"; transcript_id "AT4G21540.1"; exon_number "6"; FPKM "2.1352124330"; frac "0.219634"; conf_lo "1.447801"; conf_hi "2.822624"; cov "12.535170";
Chr4	Cufflinks	exon	11461294	11461364	978	+	.	gene_id "CUFF.1248"; transcript_id "AT4G21540.1"; exon_number "7"; FPKM "2.1352124330"; frac "0.219634"; conf_lo "1.447801"; conf_hi "2.822624"; cov "12.535170";
Chr4	Cufflinks	exon	11461548	11461811	978	+	.	gene_id "CUFF.1248"; transcript_id "AT4G21540.1"; exon_number "8"; FPKM "2.1352124330"; frac "0.219634"; conf_lo "1.447801"; conf_hi "2.822624"; cov "12.535170";
Chr4	Cufflinks	exon	11461914	11462036	978	+	.	gene_id "CUFF.1248"; transcript_id "AT4G21540.1"; exon_number "9"; FPKM "2.1352124330"; frac "0.219634"; conf_lo "1.447801"; conf_hi "2.822624"; cov "12.535170";
Chr4	Cufflinks	exon	11462165	11462606	978	+	.	gene_id "CUFF.1248"; transcript_id "AT4G21540.1"; exon_number "10"; FPKM "2.1352124330"; frac "0.219634"; conf_lo "1.447801"; conf_hi "2.822624"; cov "12.535170";
Chr4	Cufflinks	transcript	11459553	11462606	1000	+	.	gene_id "CUFF.1248"; transcript_id "AT4G21540.2"; FPKM "2.1826424577"; frac "0.224943"; conf_lo "1.502755"; conf_hi "2.862530"; cov "12.813617"; full_read_support "yes";
Chr4	Cufflinks	exon	11459553	11459954	1000	+	.	gene_id "CUFF.1248"; transcript_id "AT4G21540.2"; exon_number "1"; FPKM "2.1826424577"; frac "0.224943"; conf_lo "1.502755"; conf_hi "2.862530"; cov "12.813617";
Chr4	Cufflinks	exon	11460045	11460167	1000	+	.	gene_id "CUFF.1248"; transcript_id "AT4G21540.2"; exon_number "2"; FPKM "2.1826424577"; frac "0.224943"; conf_lo "1.502755"; conf_hi "2.862530"; cov "12.813617";
Chr4	Cufflinks	exon	11460245	11460345	1000	+	.	gene_id "CUFF.1248"; transcript_id "AT4G21540.2"; exon_number "3"; FPKM "2.1826424577"; frac "0.224943"; conf_lo "1.502755"; conf_hi "2.862530"; cov "12.813617";
Chr4	Cufflinks	exon	11460640	11460715	1000	+	.	gene_id "CUFF.1248"; transcript_id "AT4G21540.2"; exon_number "4"; FPKM "2.1826424577"; frac "0.224943"; conf_lo "1.502755"; conf_hi "2.862530"; cov "12.813617";
Chr4	Cufflinks	exon	11460904	11460990	1000	+	.	gene_id "CUFF.1248"; transcript_id "AT4G21540.2"; exon_number "5"; FPKM "2.1826424577"; frac "0.224943"; conf_lo "1.502755"; conf_hi "2.862530"; cov "12.813617";
Chr4	Cufflinks	exon	11461085	11461162	1000	+	.	gene_id "CUFF.1248"; transcript_id "AT4G21540.2"; exon_number "6"; FPKM "2.1826424577"; frac "0.224943"; conf_lo "1.502755"; conf_hi "2.862530"; cov "12.813617";
Chr4	Cufflinks	exon	11461294	11461364	1000	+	.	gene_id "CUFF.1248"; transcript_id "AT4G21540.2"; exon_number "7"; FPKM "2.1826424577"; frac "0.224943"; conf_lo "1.502755"; conf_hi "2.862530"; cov "12.813617";
Chr4	Cufflinks	exon	11461548	11461811	1000	+	.	gene_id "CUFF.1248"; transcript_id "AT4G21540.2"; exon_number "8"; FPKM "2.1826424577"; frac "0.224943"; conf_lo "1.502755"; conf_hi "2.862530"; cov "12.813617";
Chr4	Cufflinks	exon	11461914	11462036	1000	+	.	gene_id "CUFF.1248"; transcript_id "AT4G21540.2"; exon_number "9"; FPKM "2.1826424577"; frac "0.224943"; conf_lo "1.502755"; conf_hi "2.862530"; cov "12.813617";
Chr4	Cufflinks	exon	11462165	11462606	1000	+	.	gene_id "CUFF.1248"; transcript_id "AT4G21540.2"; exon_number "10"; FPKM "2.1826424577"; frac "0.224943"; conf_lo "1.502755"; conf_hi "2.862530"; cov "12.813617";
Chr4	Cufflinks	transcript	11463104	11468679	1000	+	.	gene_id "AT4G21550"; transcript_id "AT4G21550.1"; FPKM "0.6453378848"; frac "1.000000"; conf_lo "0.392389"; conf_hi "0.898287"; cov "3.788752"; full_read_support "no";
Chr4	Cufflinks	exon	11463104	11463249	1000	+	.	gene_id "AT4G21550"; transcript_id "AT4G21550.1"; exon_number "1"; FPKM "0.6453378848"; frac "1.000000"; conf_lo "0.392389"; conf_hi "0.898287"; cov "3.788752";
Chr4	Cufflinks	exon	11464426	11464507	1000	+	.	gene_id "AT4G21550"; transcript_id "AT4G21550.1"; exon_number "2"; FPKM "0.6453378848"; frac "1.000000"; conf_lo "0.392389"; conf_hi "0.898287"; cov "3.788752";
Chr4	Cufflinks	exon	11464615	11464713	1000	+	.	gene_id "AT4G21550"; transcript_id "AT4G21550.1"; exon_number "3"; FPKM "0.6453378848"; frac "1.000000"; conf_lo "0.392389"; conf_hi "0.898287"; cov "3.788752";
Chr4	Cufflinks	exon	11464925	11465553	1000	+	.	gene_id "AT4G21550"; transcript_id "AT4G21550.1"; exon_number "4"; FPKM "0.6453378848"; frac "1.000000"; conf_lo "0.392389"; conf_hi "0.898287"; cov "3.788752";
Chr4	Cufflinks	exon	11465808	11465898	1000	+	.	gene_id "AT4G21550"; transcript_id "AT4G21550.1"; exon_number "5"; FPKM "0.6453378848"; frac "1.000000"; conf_lo "0.392389"; conf_hi "0.898287"; cov "3.788752";
Chr4	Cufflinks	exon	11466115	11466289	1000	+	.	gene_id "AT4G21550"; transcript_id "AT4G21550.1"; exon_number "6"; FPKM "0.6453378848"; frac "1.000000"; conf_lo "0.392389"; conf_hi "0.898287"; cov "3.788752";
Chr4	Cufflinks	exon	11466512	11466591	1000	+	.	gene_id "AT4G21550"; transcript_id "AT4G21550.1"; exon_number "7"; FPKM "0.6453378848"; frac "1.000000"; conf_lo "0.392389"; conf_hi "0.898287"; cov "3.788752";
Chr4	Cufflinks	exon	11467048	11467308	1000	+	.	gene_id "AT4G21550"; transcript_id "AT4G21550.1"; exon_number "8"; FPKM "0.6453378848"; frac "1.000000"; conf_lo "0.392389"; conf_hi "0.898287"; cov "3.788752";
Chr4	Cufflinks	exon	11467698	11467735	1000	+	.	gene_id "AT4G21550"; transcript_id "AT4G21550.1"; exon_number "9"; FPKM "0.6453378848"; frac "1.000000"; conf_lo "0.392389"; conf_hi "0.898287"; cov "3.788752";
Chr4	Cufflinks	exon	11467946	11468679	1000	+	.	gene_id "AT4G21550"; transcript_id "AT4G21550.1"; exon_number "10"; FPKM "0.6453378848"; frac "1.000000"; conf_lo "0.392389"; conf_hi "0.898287"; cov "3.788752";
Chr4	Cufflinks	transcript	11468761	11470533	1000	-	.	gene_id "CUFF.1249"; transcript_id "AT4G21560.1"; FPKM "2.8945746972"; frac "0.360011"; conf_lo "2.018293"; conf_hi "3.770856"; cov "16.988945"; full_read_support "yes";
Chr4	Cufflinks	exon	11468761	11469779	1000	-	.	gene_id "CUFF.1249"; transcript_id "AT4G21560.1"; exon_number "1"; FPKM "2.8945746972"; frac "0.360011"; conf_lo "2.018293"; conf_hi "3.770856"; cov "16.988945";
Chr4	Cufflinks	exon	11470115	11470327	1000	-	.	gene_id "CUFF.1249"; transcript_id "AT4G21560.1"; exon_number "2"; FPKM "2.8945746972"; frac "0.360011"; conf_lo "2.018293"; conf_hi "3.770856"; cov "16.988945";
Chr4	Cufflinks	exon	11470443	11470533	1000	-	.	gene_id "CUFF.1249"; transcript_id "AT4G21560.1"; exon_number "3"; FPKM "2.8945746972"; frac "0.360011"; conf_lo "2.018293"; conf_hi "3.770856"; cov "16.988945";
Chr4	Cufflinks	transcript	11468761	11470532	909	-	.	gene_id "CUFF.1249"; transcript_id "AT4G21560.3"; FPKM "2.6335385648"; frac "0.424893"; conf_lo "1.886637"; conf_hi "3.380441"; cov "15.456862"; full_read_support "yes";
Chr4	Cufflinks	exon	11468761	11470327	909	-	.	gene_id "CUFF.1249"; transcript_id "AT4G21560.3"; exon_number "1"; FPKM "2.6335385648"; frac "0.424893"; conf_lo "1.886637"; conf_hi "3.380441"; cov "15.456862";
Chr4	Cufflinks	exon	11470443	11470532	909	-	.	gene_id "CUFF.1249"; transcript_id "AT4G21560.3"; exon_number "2"; FPKM "2.6335385648"; frac "0.424893"; conf_lo "1.886637"; conf_hi "3.380441"; cov "15.456862";
Chr4	Cufflinks	transcript	11468761	11470526	1	-	.	gene_id "CUFF.1249"; transcript_id "AT4G21560.2"; FPKM "0.0000000000"; frac "0.000000"; conf_lo "0.000000"; conf_hi "0.091748"; cov "0.000000"; full_read_support "yes";
Chr4	Cufflinks	exon	11468761	11469779	1	-	.	gene_id "CUFF.1249"; transcript_id "AT4G21560.2"; exon_number "1"; FPKM "0.0000000000"; frac "0.000000"; conf_lo "0.000000"; conf_hi "0.091748"; cov "0.000000";
Chr4	Cufflinks	exon	11470115	11470323	1	-	.	gene_id "CUFF.1249"; transcript_id "AT4G21560.2"; exon_number "2"; FPKM "0.0000000000"; frac "0.000000"; conf_lo "0.000000"; conf_hi "0.091748"; cov "0.000000";
Chr4	Cufflinks	exon	11470443	11470526	1	-	.	gene_id "CUFF.1249"; transcript_id "AT4G21560.2"; exon_number "3"; FPKM "0.0000000000"; frac "0.000000"; conf_lo "0.000000"; conf_hi "0.091748"; cov "0.000000";
Chr4	Cufflinks	transcript	11468853	11470430	643	-	.	gene_id "CUFF.1249"; transcript_id "CUFF.1249.4"; FPKM "1.8619690294"; frac "0.215096"; conf_lo "1.079463"; conf_hi "2.644475"; cov "10.928337"; full_read_support "yes";
Chr4	Cufflinks	exon	11468853	11469779	643	-	.	gene_id "CUFF.1249"; transcript_id "CUFF.1249.4"; exon_number "1"; FPKM "1.8619690294"; frac "0.215096"; conf_lo "1.079463"; conf_hi "2.644475"; cov "10.928337";
Chr4	Cufflinks	exon	11470115	11470430	643	-	.	gene_id "CUFF.1249"; transcript_id "CUFF.1249.4"; exon_number "2"; FPKM "1.8619690294"; frac "0.215096"; conf_lo "1.079463"; conf_hi "2.644475"; cov "10.928337";
Chr4	Cufflinks	transcript	11470883	11472981	1000	-	.	gene_id "CUFF.1250"; transcript_id "AT4G21570.1"; FPKM "16.7741325831"; frac "1.000000"; conf_lo "14.919673"; conf_hi "18.628592"; cov "98.476491"; full_read_support "yes";
Chr4	Cufflinks	exon	11470883	11471329	1000	-	.	gene_id "CUFF.1250"; transcript_id "AT4G21570.1"; exon_number "1"; FPKM "16.7741325831"; frac "1.000000"; conf_lo "14.919673"; conf_hi "18.628592"; cov "98.476491";
Chr4	Cufflinks	exon	11471420	11471710	1000	-	.	gene_id "CUFF.1250"; transcript_id "AT4G21570.1"; exon_number "2"; FPKM "16.7741325831"; frac "1.000000"; conf_lo "14.919673"; conf_hi "18.628592"; cov "98.476491";
Chr4	Cufflinks	exon	11471797	11471919	1000	-	.	gene_id "CUFF.1250"; transcript_id "AT4G21570.1"; exon_number "3"; FPKM "16.7741325831"; frac "1.000000"; conf_lo "14.919673"; conf_hi "18.628592"; cov "98.476491";
Chr4	Cufflinks	exon	11472003	11472275	1000	-	.	gene_id "CUFF.1250"; transcript_id "AT4G21570.1"; exon_number "4"; FPKM "16.7741325831"; frac "1.000000"; conf_lo "14.919673"; conf_hi "18.628592"; cov "98.476491";
Chr4	Cufflinks	exon	11472736	11472981	1000	-	.	gene_id "CUFF.1250"; transcript_id "AT4G21570.1"; exon_number "5"; FPKM "16.7741325831"; frac "1.000000"; conf_lo "14.919673"; conf_hi "18.628592"; cov "98.476491";
Chr4	Cufflinks	transcript	11475719	11477755	1	+	.	gene_id "CUFF.1251"; transcript_id "AT4G21580.3"; FPKM "0.0000000000"; frac "0.000000"; conf_lo "0.000000"; conf_hi "0.092413"; cov "0.000000"; full_read_support "no";
Chr4	Cufflinks	exon	11475719	11476073	1	+	.	gene_id "CUFF.1251"; transcript_id "AT4G21580.3"; exon_number "1"; FPKM "0.0000000000"; frac "0.000000"; conf_lo "0.000000"; conf_hi "0.092413"; cov "0.000000";
Chr4	Cufflinks	exon	11476430	11476609	1	+	.	gene_id "CUFF.1251"; transcript_id "AT4G21580.3"; exon_number "2"; FPKM "0.0000000000"; frac "0.000000"; conf_lo "0.000000"; conf_hi "0.092413"; cov "0.000000";
Chr4	Cufflinks	exon	11476801	11476882	1	+	.	gene_id "CUFF.1251"; transcript_id "AT4G21580.3"; exon_number "3"; FPKM "0.0000000000"; frac "0.000000"; conf_lo "0.000000"; conf_hi "0.092413"; cov "0.000000";
Chr4	Cufflinks	exon	11476979	11477227	1	+	.	gene_id "CUFF.1251"; transcript_id "AT4G21580.3"; exon_number "4"; FPKM "0.0000000000"; frac "0.000000"; conf_lo "0.000000"; conf_hi "0.092413"; cov "0.000000";
Chr4	Cufflinks	exon	11477318	11477755	1	+	.	gene_id "CUFF.1251"; transcript_id "AT4G21580.3"; exon_number "5"; FPKM "0.0000000000"; frac "0.000000"; conf_lo "0.000000"; conf_hi "0.092413"; cov "0.000000";
Chr4	Cufflinks	transcript	11475719	11477755	1	+	.	gene_id "CUFF.1251"; transcript_id "AT4G21580.2"; FPKM "0.0000000000"; frac "0.000000"; conf_lo "0.000000"; conf_hi "0.099724"; cov "0.000000"; full_read_support "yes";
Chr4	Cufflinks	exon	11475719	11475849	1	+	.	gene_id "CUFF.1251"; transcript_id "AT4G21580.2"; exon_number "1"; FPKM "0.0000000000"; frac "0.000000"; conf_lo "0.000000"; conf_hi "0.099724"; cov "0.000000";
Chr4	Cufflinks	exon	11475949	11476073	1	+	.	gene_id "CUFF.1251"; transcript_id "AT4G21580.2"; exon_number "2"; FPKM "0.0000000000"; frac "0.000000"; conf_lo "0.000000"; conf_hi "0.099724"; cov "0.000000";
Chr4	Cufflinks	exon	11476430	11476609	1	+	.	gene_id "CUFF.1251"; transcript_id "AT4G21580.2"; exon_number "3"; FPKM "0.0000000000"; frac "0.000000"; conf_lo "0.000000"; conf_hi "0.099724"; cov "0.000000";
Chr4	Cufflinks	exon	11476801	11476882	1	+	.	gene_id "CUFF.1251"; transcript_id "AT4G21580.2"; exon_number "4"; FPKM "0.0000000000"; frac "0.000000"; conf_lo "0.000000"; conf_hi "0.099724"; cov "0.000000";
Chr4	Cufflinks	exon	11476961	11477227	1	+	.	gene_id "CUFF.1251"; transcript_id "AT4G21580.2"; exon_number "5"; FPKM "0.0000000000"; frac "0.000000"; conf_lo "0.000000"; conf_hi "0.099724"; cov "0.000000";
Chr4	Cufflinks	exon	11477318	11477755	1	+	.	gene_id "CUFF.1251"; transcript_id "AT4G21580.2"; exon_number "6"; FPKM "0.0000000000"; frac "0.000000"; conf_lo "0.000000"; conf_hi "0.099724"; cov "0.000000";
Chr4	Cufflinks	transcript	11475719	11477768	1000	+	.	gene_id "CUFF.1251"; transcript_id "AT4G21580.1"; FPKM "18.7870750672"; frac "1.000000"; conf_lo "16.775058"; conf_hi "20.799093"; cov "110.305051"; full_read_support "yes";
Chr4	Cufflinks	exon	11475719	11476073	1000	+	.	gene_id "CUFF.1251"; transcript_id "AT4G21580.1"; exon_number "1"; FPKM "18.7870750672"; frac "1.000000"; conf_lo "16.775058"; conf_hi "20.799093"; cov "110.305051";
Chr4	Cufflinks	exon	11476430	11476609	1000	+	.	gene_id "CUFF.1251"; transcript_id "AT4G21580.1"; exon_number "2"; FPKM "18.7870750672"; frac "1.000000"; conf_lo "16.775058"; conf_hi "20.799093"; cov "110.305051";
Chr4	Cufflinks	exon	11476801	11476882	1000	+	.	gene_id "CUFF.1251"; transcript_id "AT4G21580.1"; exon_number "3"; FPKM "18.7870750672"; frac "1.000000"; conf_lo "16.775058"; conf_hi "20.799093"; cov "110.305051";
Chr4	Cufflinks	exon	11476961	11477227	1000	+	.	gene_id "CUFF.1251"; transcript_id "AT4G21580.1"; exon_number "4"; FPKM "18.7870750672"; frac "1.000000"; conf_lo "16.775058"; conf_hi "20.799093"; cov "110.305051";
Chr4	Cufflinks	exon	11477318	11477768	1000	+	.	gene_id "CUFF.1251"; transcript_id "AT4G21580.1"; exon_number "5"; FPKM "18.7870750672"; frac "1.000000"; conf_lo "16.775058"; conf_hi "20.799093"; cov "110.305051";
Chr4	Cufflinks	transcript	11477988	11479953	1	+	.	gene_id "CUFF.1251"; transcript_id "AT4G21585.1"; FPKM "0.0000000000"; frac "0.000000"; conf_lo "0.000000"; conf_hi "0.145687"; cov "0.000000"; full_read_support "no";
Chr4	Cufflinks	exon	11477988	11478101	1	+	.	gene_id "CUFF.1251"; transcript_id "AT4G21585.1"; exon_number "1"; FPKM "0.0000000000"; frac "0.000000"; conf_lo "0.000000"; conf_hi "0.145687"; cov "0.000000";
Chr4	Cufflinks	exon	11478359	11478539	1	+	.	gene_id "CUFF.1251"; transcript_id "AT4G21585.1"; exon_number "2"; FPKM "0.0000000000"; frac "0.000000"; conf_lo "0.000000"; conf_hi "0.145687"; cov "0.000000";
Chr4	Cufflinks	exon	11478618	11478728	1	+	.	gene_id "CUFF.1251"; transcript_id "AT4G21585.1"; exon_number "3"; FPKM "0.0000000000"; frac "0.000000"; conf_lo "0.000000"; conf_hi "0.145687"; cov "0.000000";
Chr4	Cufflinks	exon	11478817	11478872	1	+	.	gene_id "CUFF.1251"; transcript_id "AT4G21585.1"; exon_number "4"; FPKM "0.0000000000"; frac "0.000000"; conf_lo "0.000000"; conf_hi "0.145687"; cov "0.000000";
Chr4	Cufflinks	exon	11478946	11479029	1	+	.	gene_id "CUFF.1251"; transcript_id "AT4G21585.1"; exon_number "5"; FPKM "0.0000000000"; frac "0.000000"; conf_lo "0.000000"; conf_hi "0.145687"; cov "0.000000";
Chr4	Cufflinks	exon	11479114	11479206	1	+	.	gene_id "CUFF.1251"; transcript_id "AT4G21585.1"; exon_number "6"; FPKM "0.0000000000"; frac "0.000000"; conf_lo "0.000000"; conf_hi "0.145687"; cov "0.000000";
Chr4	Cufflinks	exon	11479304	11479371	1	+	.	gene_id "CUFF.1251"; transcript_id "AT4G21585.1"; exon_number "7"; FPKM "0.0000000000"; frac "0.000000"; conf_lo "0.000000"; conf_hi "0.145687"; cov "0.000000";
Chr4	Cufflinks	exon	11479585	11479658	1	+	.	gene_id "CUFF.1251"; transcript_id "AT4G21585.1"; exon_number "8"; FPKM "0.0000000000"; frac "0.000000"; conf_lo "0.000000"; conf_hi "0.145687"; cov "0.000000";
Chr4	Cufflinks	exon	11479835	11479953	1	+	.	gene_id "CUFF.1251"; transcript_id "AT4G21585.1"; exon_number "9"; FPKM "0.0000000000"; frac "0.000000"; conf_lo "0.000000"; conf_hi "0.145687"; cov "0.000000";
Chr4	Cufflinks	transcript	11480344	11482719	1	+	.	gene_id "AT4G21590"; transcript_id "AT4G21590.2"; FPKM "0.0000000000"; frac "0.000000"; conf_lo "0.000000"; conf_hi "0.111242"; cov "0.000000"; full_read_support "no";
Chr4	Cufflinks	exon	11480344	11480416	1	+	.	gene_id "AT4G21590"; transcript_id "AT4G21590.2"; exon_number "1"; FPKM "0.0000000000"; frac "0.000000"; conf_lo "0.000000"; conf_hi "0.111242"; cov "0.000000";
Chr4	Cufflinks	exon	11480510	11480637	1	+	.	gene_id "AT4G21590"; transcript_id "AT4G21590.2"; exon_number "2"; FPKM "0.0000000000"; frac "0.000000"; conf_lo "0.000000"; conf_hi "0.111242"; cov "0.000000";
Chr4	Cufflinks	exon	11480905	11481085	1	+	.	gene_id "AT4G21590"; transcript_id "AT4G21590.2"; exon_number "3"; FPKM "0.0000000000"; frac "0.000000"; conf_lo "0.000000"; conf_hi "0.111242"; cov "0.000000";
Chr4	Cufflinks	exon	11481181	11481276	1	+	.	gene_id "AT4G21590"; transcript_id "AT4G21590.2"; exon_number "4"; FPKM "0.0000000000"; frac "0.000000"; conf_lo "0.000000"; conf_hi "0.111242"; cov "0.000000";
Chr4	Cufflinks	exon	11481371	11481426	1	+	.	gene_id "AT4G21590"; transcript_id "AT4G21590.2"; exon_number "5"; FPKM "0.0000000000"; frac "0.000000"; conf_lo "0.000000"; conf_hi "0.111242"; cov "0.000000";
Chr4	Cufflinks	exon	11481595	11481678	1	+	.	gene_id "AT4G21590"; transcript_id "AT4G21590.2"; exon_number "6"; FPKM "0.0000000000"; frac "0.000000"; conf_lo "0.000000"; conf_hi "0.111242"; cov "0.000000";
Chr4	Cufflinks	exon	11481832	11481924	1	+	.	gene_id "AT4G21590"; transcript_id "AT4G21590.2"; exon_number "7"; FPKM "0.0000000000"; frac "0.000000"; conf_lo "0.000000"; conf_hi "0.111242"; cov "0.000000";
Chr4	Cufflinks	exon	11482018	11482085	1	+	.	gene_id "AT4G21590"; transcript_id "AT4G21590.2"; exon_number "8"; FPKM "0.0000000000"; frac "0.000000"; conf_lo "0.000000"; conf_hi "0.111242"; cov "0.000000";
Chr4	Cufflinks	exon	11482264	11482337	1	+	.	gene_id "AT4G21590"; transcript_id "AT4G21590.2"; exon_number "9"; FPKM "0.0000000000"; frac "0.000000"; conf_lo "0.000000"; conf_hi "0.111242"; cov "0.000000";
Chr4	Cufflinks	exon	11482456	11482719	1	+	.	gene_id "AT4G21590"; transcript_id "AT4G21590.2"; exon_number "10"; FPKM "0.0000000000"; frac "0.000000"; conf_lo "0.000000"; conf_hi "0.111242"; cov "0.000000";
Chr4	Cufflinks	transcript	11480360	11482719	1000	+	.	gene_id "AT4G21590"; transcript_id "AT4G21590.1"; FPKM "0.4105246107"; frac "1.000000"; conf_lo "0.088687"; conf_hi "0.732362"; cov "2.409339"; full_read_support "no";
Chr4	Cufflinks	exon	11480360	11480637	1000	+	.	gene_id "AT4G21590"; transcript_id "AT4G21590.1"; exon_number "1"; FPKM "0.4105246107"; frac "1.000000"; conf_lo "0.088687"; conf_hi "0.732362"; cov "2.409339";
Chr4	Cufflinks	exon	11480905	11481085	1000	+	.	gene_id "AT4G21590"; transcript_id "AT4G21590.1"; exon_number "2"; FPKM "0.4105246107"; frac "1.000000"; conf_lo "0.088687"; conf_hi "0.732362"; cov "2.409339";
Chr4	Cufflinks	exon	11481181	11481276	1000	+	.	gene_id "AT4G21590"; transcript_id "AT4G21590.1"; exon_number "3"; FPKM "0.4105246107"; frac "1.000000"; conf_lo "0.088687"; conf_hi "0.732362"; cov "2.409339";
Chr4	Cufflinks	exon	11481371	11481426	1000	+	.	gene_id "AT4G21590"; transcript_id "AT4G21590.1"; exon_number "4"; FPKM "0.4105246107"; frac "1.000000"; conf_lo "0.088687"; conf_hi "0.732362"; cov "2.409339";
Chr4	Cufflinks	exon	11481595	11481678	1000	+	.	gene_id "AT4G21590"; transcript_id "AT4G21590.1"; exon_number "5"; FPKM "0.4105246107"; frac "1.000000"; conf_lo "0.088687"; conf_hi "0.732362"; cov "2.409339";
Chr4	Cufflinks	exon	11481832	11481924	1000	+	.	gene_id "AT4G21590"; transcript_id "AT4G21590.1"; exon_number "6"; FPKM "0.4105246107"; frac "1.000000"; conf_lo "0.088687"; conf_hi "0.732362"; cov "2.409339";
Chr4	Cufflinks	exon	11482018	11482085	1000	+	.	gene_id "AT4G21590"; transcript_id "AT4G21590.1"; exon_number "7"; FPKM "0.4105246107"; frac "1.000000"; conf_lo "0.088687"; conf_hi "0.732362"; cov "2.409339";
Chr4	Cufflinks	exon	11482264	11482337	1000	+	.	gene_id "AT4G21590"; transcript_id "AT4G21590.1"; exon_number "8"; FPKM "0.4105246107"; frac "1.000000"; conf_lo "0.088687"; conf_hi "0.732362"; cov "2.409339";
Chr4	Cufflinks	exon	11482456	11482719	1000	+	.	gene_id "AT4G21590"; transcript_id "AT4G21590.1"; exon_number "9"; FPKM "0.4105246107"; frac "1.000000"; conf_lo "0.088687"; conf_hi "0.732362"; cov "2.409339";
Chr4	Cufflinks	transcript	11482879	11483257	1	-	.	gene_id "AT4G21595"; transcript_id "AT4G21595.1"; FPKM "0.0000000000"; frac "0.000000"; conf_lo "0.000000"; conf_hi "0.000000"; cov "0.000000"; full_read_support "no";
Chr4	Cufflinks	exon	11482879	11483257	1	-	.	gene_id "AT4G21595"; transcript_id "AT4G21595.1"; exon_number "1"; FPKM "0.0000000000"; frac "0.000000"; conf_lo "0.000000"; conf_hi "0.000000"; cov "0.000000";
Chr4	Cufflinks	transcript	11485119	11487416	1000	+	.	gene_id "AT4G21600"; transcript_id "AT4G21600.1"; FPKM "5.0037240590"; frac "1.000000"; conf_lo "3.933048"; conf_hi "6.074400"; cov "29.382512"; full_read_support "yes";
Chr4	Cufflinks	exon	11485119	11485193	1000	+	.	gene_id "AT4G21600"; transcript_id "AT4G21600.1"; exon_number "1"; FPKM "5.0037240590"; frac "1.000000"; conf_lo "3.933048"; conf_hi "6.074400"; cov "29.382512";
Chr4	Cufflinks	exon	11485318	11485420	1000	+	.	gene_id "AT4G21600"; transcript_id "AT4G21600.1"; exon_number "2"; FPKM "5.0037240590"; frac "1.000000"; conf_lo "3.933048"; conf_hi "6.074400"; cov "29.382512";
Chr4	Cufflinks	exon	11485680	11485863	1000	+	.	gene_id "AT4G21600"; transcript_id "AT4G21600.1"; exon_number "3"; FPKM "5.0037240590"; frac "1.000000"; conf_lo "3.933048"; conf_hi "6.074400"; cov "29.382512";
Chr4	Cufflinks	exon	11485971	11486081	1000	+	.	gene_id "AT4G21600"; transcript_id "AT4G21600.1"; exon_number "4"; FPKM "5.0037240590"; frac "1.000000"; conf_lo "3.933048"; conf_hi "6.074400"; cov "29.382512";
Chr4	Cufflinks	exon	11486202	11486257	1000	+	.	gene_id "AT4G21600"; transcript_id "AT4G21600.1"; exon_number "5"; FPKM "5.0037240590"; frac "1.000000"; conf_lo "3.933048"; conf_hi "6.074400"; cov "29.382512";
Chr4	Cufflinks	exon	11486429	11486512	1000	+	.	gene_id "AT4G21600"; transcript_id "AT4G21600.1"; exon_number "6"; FPKM "5.0037240590"; frac "1.000000"; conf_lo "3.933048"; conf_hi "6.074400"; cov "29.382512";
Chr4	Cufflinks	exon	11486593	11486685	1000	+	.	gene_id "AT4G21600"; transcript_id "AT4G21600.1"; exon_number "7"; FPKM "5.0037240590"; frac "1.000000"; conf_lo "3.933048"; conf_hi "6.074400"; cov "29.382512";
Chr4	Cufflinks	exon	11486788	11486855	1000	+	.	gene_id "AT4G21600"; transcript_id "AT4G21600.1"; exon_number "8"; FPKM "5.0037240590"; frac "1.000000"; conf_lo "3.933048"; conf_hi "6.074400"; cov "29.382512";
Chr4	Cufflinks	exon	11486960	11487033	1000	+	.	gene_id "AT4G21600"; transcript_id "AT4G21600.1"; exon_number "9"; FPKM "5.0037240590"; frac "1.000000"; conf_lo "3.933048"; conf_hi "6.074400"; cov "29.382512";
Chr4	Cufflinks	exon	11487117	11487416	1000	+	.	gene_id "AT4G21600"; transcript_id "AT4G21600.1"; exon_number "10"; FPKM "5.0037240590"; frac "1.000000"; conf_lo "3.933048"; conf_hi "6.074400"; cov "29.382512";
Chr4	Cufflinks	transcript	11487646	11488821	1000	+	.	gene_id "AT4G21605"; transcript_id "AT4G21605.1"; FPKM "0.0522611993"; frac "1.000000"; conf_lo "0.000000"; conf_hi "0.156784"; cov "0.307127"; full_read_support "yes";
Chr4	Cufflinks	exon	11487646	11488821	1000	+	.	gene_id "AT4G21605"; transcript_id "AT4G21605.1"; exon_number "1"; FPKM "0.0522611993"; frac "1.000000"; conf_lo "0.000000"; conf_hi "0.156784"; cov "0.307127";
Chr4	Cufflinks	transcript	11488976	11490398	1000	+	.	gene_id "AT4G21610"; transcript_id "AT4G21610.1"; FPKM "5.4401782693"; frac "1.000000"; conf_lo "3.880283"; conf_hi "7.000074"; cov "31.946713"; full_read_support "yes";
Chr4	Cufflinks	exon	11488976	11489237	1000	+	.	gene_id "AT4G21610"; transcript_id "AT4G21610.1"; exon_number "1"; FPKM "5.4401782693"; frac "1.000000"; conf_lo "3.880283"; conf_hi "7.000074"; cov "31.946713";
Chr4	Cufflinks	exon	11489420	11489527	1000	+	.	gene_id "AT4G21610"; transcript_id "AT4G21610.1"; exon_number "2"; FPKM "5.4401782693"; frac "1.000000"; conf_lo "3.880283"; conf_hi "7.000074"; cov "31.946713";
Chr4	Cufflinks	exon	11489986	11490095	1000	+	.	gene_id "AT4G21610"; transcript_id "AT4G21610.1"; exon_number "3"; FPKM "5.4401782693"; frac "1.000000"; conf_lo "3.880283"; conf_hi "7.000074"; cov "31.946713";
Chr4	Cufflinks	exon	11490220	11490398	1000	+	.	gene_id "AT4G21610"; transcript_id "AT4G21610.1"; exon_number "4"; FPKM "5.4401782693"; frac "1.000000"; conf_lo "3.880283"; conf_hi "7.000074"; cov "31.946713";
Chr4	Cufflinks	transcript	11491482	11492167	1	+	.	gene_id "AT4G21620"; transcript_id "AT4G21620.2"; FPKM "0.0000000000"; frac "0.000000"; conf_lo "0.000000"; conf_hi "0.263262"; cov "0.000000"; full_read_support "no";
Chr4	Cufflinks	exon	11491482	11491624	1	+	.	gene_id "AT4G21620"; transcript_id "AT4G21620.2"; exon_number "1"; FPKM "0.0000000000"; frac "0.000000"; conf_lo "0.000000"; conf_hi "0.263262"; cov "0.000000";
Chr4	Cufflinks	exon	11491724	11492167	1	+	.	gene_id "AT4G21620"; transcript_id "AT4G21620.2"; exon_number "2"; FPKM "0.0000000000"; frac "0.000000"; conf_lo "0.000000"; conf_hi "0.263262"; cov "0.000000";
Chr4	Cufflinks	transcript	11491482	11492167	1000	+	.	gene_id "AT4G21620"; transcript_id "AT4G21620.1"; FPKM "28.4187954970"; frac "1.000000"; conf_lo "24.738000"; conf_hi "32.099591"; cov "166.753736"; full_read_support "yes";
Chr4	Cufflinks	exon	11491482	11492167	1000	+	.	gene_id "AT4G21620"; transcript_id "AT4G21620.1"; exon_number "1"; FPKM "28.4187954970"; frac "1.000000"; conf_lo "24.738000"; conf_hi "32.099591"; cov "166.753736";
Chr4	Cufflinks	transcript	11492248	11495500	1	-	.	gene_id "CUFF.1252"; transcript_id "AT4G21630.1"; FPKM "0.0000000000"; frac "0.000000"; conf_lo "0.000000"; conf_hi "0.000000"; cov "0.000000"; full_read_support "no";
Chr4	Cufflinks	exon	11492248	11492804	1	-	.	gene_id "CUFF.1252"; transcript_id "AT4G21630.1"; exon_number "1"; FPKM "0.0000000000"; frac "0.000000"; conf_lo "0.000000"; conf_hi "0.000000"; cov "0.000000";
Chr4	Cufflinks	exon	11492869	11493061	1	-	.	gene_id "CUFF.1252"; transcript_id "AT4G21630.1"; exon_number "2"; FPKM "0.0000000000"; frac "0.000000"; conf_lo "0.000000"; conf_hi "0.000000"; cov "0.000000";
Chr4	Cufflinks	exon	11493153	11493267	1	-	.	gene_id "CUFF.1252"; transcript_id "AT4G21630.1"; exon_number "3"; FPKM "0.0000000000"; frac "0.000000"; conf_lo "0.000000"; conf_hi "0.000000"; cov "0.000000";
Chr4	Cufflinks	exon	11493357	11493613	1	-	.	gene_id "CUFF.1252"; transcript_id "AT4G21630.1"; exon_number "4"; FPKM "0.0000000000"; frac "0.000000"; conf_lo "0.000000"; conf_hi "0.000000"; cov "0.000000";
Chr4	Cufflinks	exon	11493708	11494084	1	-	.	gene_id "CUFF.1252"; transcript_id "AT4G21630.1"; exon_number "5"; FPKM "0.0000000000"; frac "0.000000"; conf_lo "0.000000"; conf_hi "0.000000"; cov "0.000000";
Chr4	Cufflinks	exon	11494195	11494491	1	-	.	gene_id "CUFF.1252"; transcript_id "AT4G21630.1"; exon_number "6"; FPKM "0.0000000000"; frac "0.000000"; conf_lo "0.000000"; conf_hi "0.000000"; cov "0.000000";
Chr4	Cufflinks	exon	11494574	11494753	1	-	.	gene_id "CUFF.1252"; transcript_id "AT4G21630.1"; exon_number "7"; FPKM "0.0000000000"; frac "0.000000"; conf_lo "0.000000"; conf_hi "0.000000"; cov "0.000000";
Chr4	Cufflinks	exon	11494832	11494968	1	-	.	gene_id "CUFF.1252"; transcript_id "AT4G21630.1"; exon_number "8"; FPKM "0.0000000000"; frac "0.000000"; conf_lo "0.000000"; conf_hi "0.000000"; cov "0.000000";
Chr4	Cufflinks	exon	11495195	11495286	1	-	.	gene_id "CUFF.1252"; transcript_id "AT4G21630.1"; exon_number "9"; FPKM "0.0000000000"; frac "0.000000"; conf_lo "0.000000"; conf_hi "0.000000"; cov "0.000000";
Chr4	Cufflinks	exon	11495387	11495500	1	-	.	gene_id "CUFF.1252"; transcript_id "AT4G21630.1"; exon_number "10"; FPKM "0.0000000000"; frac "0.000000"; conf_lo "0.000000"; conf_hi "0.000000"; cov "0.000000";
Chr4	Cufflinks	transcript	11496834	11500618	1	-	.	gene_id "AT4G21640"; transcript_id "AT4G21640.1"; FPKM "0.0000000000"; frac "0.000000"; conf_lo "0.000000"; conf_hi "0.000000"; cov "0.000000"; full_read_support "no";
Chr4	Cufflinks	exon	11496834	11497390	1	-	.	gene_id "AT4G21640"; transcript_id "AT4G21640.1"; exon_number "1"; FPKM "0.0000000000"; frac "0.000000"; conf_lo "0.000000"; conf_hi "0.000000"; cov "0.000000";
Chr4	Cufflinks	exon	11497463	11497655	1	-	.	gene_id "AT4G21640"; transcript_id "AT4G21640.1"; exon_number "2"; FPKM "0.0000000000"; frac "0.000000"; conf_lo "0.000000"; conf_hi "0.000000"; cov "0.000000";
Chr4	Cufflinks	exon	11498152	11498266	1	-	.	gene_id "AT4G21640"; transcript_id "AT4G21640.1"; exon_number "3"; FPKM "0.0000000000"; frac "0.000000"; conf_lo "0.000000"; conf_hi "0.000000"; cov "0.000000";
Chr4	Cufflinks	exon	11498364	11498536	1	-	.	gene_id "AT4G21640"; transcript_id "AT4G21640.1"; exon_number "4"; FPKM "0.0000000000"; frac "0.000000"; conf_lo "0.000000"; conf_hi "0.000000"; cov "0.000000";
Chr4	Cufflinks	exon	11498720	11499090	1	-	.	gene_id "AT4G21640"; transcript_id "AT4G21640.1"; exon_number "5"; FPKM "0.0000000000"; frac "0.000000"; conf_lo "0.000000"; conf_hi "0.000000"; cov "0.000000";
Chr4	Cufflinks	exon	11499210	11499506	1	-	.	gene_id "AT4G21640"; transcript_id "AT4G21640.1"; exon_number "6"; FPKM "0.0000000000"; frac "0.000000"; conf_lo "0.000000"; conf_hi "0.000000"; cov "0.000000";
Chr4	Cufflinks	exon	11499613	11499798	1	-	.	gene_id "AT4G21640"; transcript_id "AT4G21640.1"; exon_number "7"; FPKM "0.0000000000"; frac "0.000000"; conf_lo "0.000000"; conf_hi "0.000000"; cov "0.000000";
Chr4	Cufflinks	exon	11499889	11499986	1	-	.	gene_id "AT4G21640"; transcript_id "AT4G21640.1"; exon_number "8"; FPKM "0.0000000000"; frac "0.000000"; conf_lo "0.000000"; conf_hi "0.000000"; cov "0.000000";
Chr4	Cufflinks	exon	11500301	11500392	1	-	.	gene_id "AT4G21640"; transcript_id "AT4G21640.1"; exon_number "9"; FPKM "0.0000000000"; frac "0.000000"; conf_lo "0.000000"; conf_hi "0.000000"; cov "0.000000";
Chr4	Cufflinks	exon	11500499	11500618	1	-	.	gene_id "AT4G21640"; transcript_id "AT4G21640.1"; exon_number "10"; FPKM "0.0000000000"; frac "0.000000"; conf_lo "0.000000"; conf_hi "0.000000"; cov "0.000000";
Chr4	Cufflinks	transcript	11501198	11504678	1000	-	.	gene_id "CUFF.1253"; transcript_id "AT4G21650.1"; FPKM "3.3503643040"; frac "1.000000"; conf_lo "2.773778"; conf_hi "3.926951"; cov "19.667567"; full_read_support "yes";
Chr4	Cufflinks	exon	11501198	11501870	1000	-	.	gene_id "CUFF.1253"; transcript_id "AT4G21650.1"; exon_number "1"; FPKM "3.3503643040"; frac "1.000000"; conf_lo "2.773778"; conf_hi "3.926951"; cov "19.667567";
Chr4	Cufflinks	exon	11501941	11502133	1000	-	.	gene_id "CUFF.1253"; transcript_id "AT4G21650.1"; exon_number "2"; FPKM "3.3503643040"; frac "1.000000"; conf_lo "2.773778"; conf_hi "3.926951"; cov "19.667567";
Chr4	Cufflinks	exon	11502232	11502346	1000	-	.	gene_id "CUFF.1253"; transcript_id "AT4G21650.1"; exon_number "3"; FPKM "3.3503643040"; frac "1.000000"; conf_lo "2.773778"; conf_hi "3.926951"; cov "19.667567";
Chr4	Cufflinks	exon	11502428	11502684	1000	-	.	gene_id "CUFF.1253"; transcript_id "AT4G21650.1"; exon_number "4"; FPKM "3.3503643040"; frac "1.000000"; conf_lo "2.773778"; conf_hi "3.926951"; cov "19.667567";
Chr4	Cufflinks	exon	11502771	11503162	1000	-	.	gene_id "CUFF.1253"; transcript_id "AT4G21650.1"; exon_number "5"; FPKM "3.3503643040"; frac "1.000000"; conf_lo "2.773778"; conf_hi "3.926951"; cov "19.667567";
Chr4	Cufflinks	exon	11503284	11503580	1000	-	.	gene_id "CUFF.1253"; transcript_id "AT4G21650.1"; exon_number "6"; FPKM "3.3503643040"; frac "1.000000"; conf_lo "2.773778"; conf_hi "3.926951"; cov "19.667567";
Chr4	Cufflinks	exon	11503659	11503838	1000	-	.	gene_id "CUFF.1253"; transcript_id "AT4G21650.1"; exon_number "7"; FPKM "3.3503643040"; frac "1.000000"; conf_lo "2.773778"; conf_hi "3.926951"; cov "19.667567";
Chr4	Cufflinks	exon	11503934	11504031	1000	-	.	gene_id "CUFF.1253"; transcript_id "AT4G21650.1"; exon_number "8"; FPKM "3.3503643040"; frac "1.000000"; conf_lo "2.773778"; conf_hi "3.926951"; cov "19.667567";
Chr4	Cufflinks	exon	11504349	11504440	1000	-	.	gene_id "CUFF.1253"; transcript_id "AT4G21650.1"; exon_number "9"; FPKM "3.3503643040"; frac "1.000000"; conf_lo "2.773778"; conf_hi "3.926951"; cov "19.667567";
Chr4	Cufflinks	exon	11504537	11504678	1000	-	.	gene_id "CUFF.1253"; transcript_id "AT4G21650.1"; exon_number "10"; FPKM "3.3503643040"; frac "1.000000"; conf_lo "2.773778"; conf_hi "3.926951"; cov "19.667567";
Chr4	Cufflinks	transcript	11505961	11509841	1000	-	.	gene_id "CUFF.1254"; transcript_id "AT4G21660.1"; FPKM "16.4073498400"; frac "1.000000"; conf_lo "14.912090"; conf_hi "17.902609"; cov "96.342010"; full_read_support "yes";
Chr4	Cufflinks	exon	11505961	11506333	1000	-	.	gene_id "CUFF.1254"; transcript_id "AT4G21660.1"; exon_number "1"; FPKM "16.4073498400"; frac "1.000000"; conf_lo "14.912090"; conf_hi "17.902609"; cov "96.342010";
Chr4	Cufflinks	exon	11506433	11506594	1000	-	.	gene_id "CUFF.1254"; transcript_id "AT4G21660.1"; exon_number "2"; FPKM "16.4073498400"; frac "1.000000"; conf_lo "14.912090"; conf_hi "17.902609"; cov "96.342010";
Chr4	Cufflinks	exon	11506684	11506788	1000	-	.	gene_id "CUFF.1254"; transcript_id "AT4G21660.1"; exon_number "3"; FPKM "16.4073498400"; frac "1.000000"; conf_lo "14.912090"; conf_hi "17.902609"; cov "96.342010";
Chr4	Cufflinks	exon	11506906	11506987	1000	-	.	gene_id "CUFF.1254"; transcript_id "AT4G21660.1"; exon_number "4"; FPKM "16.4073498400"; frac "1.000000"; conf_lo "14.912090"; conf_hi "17.902609"; cov "96.342010";
Chr4	Cufflinks	exon	11507091	11507233	1000	-	.	gene_id "CUFF.1254"; transcript_id "AT4G21660.1"; exon_number "5"; FPKM "16.4073498400"; frac "1.000000"; conf_lo "14.912090"; conf_hi "17.902609"; cov "96.342010";
Chr4	Cufflinks	exon	11507393	11507455	1000	-	.	gene_id "CUFF.1254"; transcript_id "AT4G21660.1"; exon_number "6"; FPKM "16.4073498400"; frac "1.000000"; conf_lo "14.912090"; conf_hi "17.902609"; cov "96.342010";
Chr4	Cufflinks	exon	11507554	11507673	1000	-	.	gene_id "CUFF.1254"; transcript_id "AT4G21660.1"; exon_number "7"; FPKM "16.4073498400"; frac "1.000000"; conf_lo "14.912090"; conf_hi "17.902609"; cov "96.342010";
Chr4	Cufflinks	exon	11507751	11507852	1000	-	.	gene_id "CUFF.1254"; transcript_id "AT4G21660.1"; exon_number "8"; FPKM "16.4073498400"; frac "1.000000"; conf_lo "14.912090"; conf_hi "17.902609"; cov "96.342010";
Chr4	Cufflinks	exon	11507955	11508041	1000	-	.	gene_id "CUFF.1254"; transcript_id "AT4G21660.1"; exon_number "9"; FPKM "16.4073498400"; frac "1.000000"; conf_lo "14.912090"; conf_hi "17.902609"; cov "96.342010";
Chr4	Cufflinks	exon	11508133	11508225	1000	-	.	gene_id "CUFF.1254"; transcript_id "AT4G21660.1"; exon_number "10"; FPKM "16.4073498400"; frac "1.000000"; conf_lo "14.912090"; conf_hi "17.902609"; cov "96.342010";
Chr4	Cufflinks	exon	11508309	11508386	1000	-	.	gene_id "CUFF.1254"; transcript_id "AT4G21660.1"; exon_number "11"; FPKM "16.4073498400"; frac "1.000000"; conf_lo "14.912090"; conf_hi "17.902609"; cov "96.342010";
Chr4	Cufflinks	exon	11508827	11508934	1000	-	.	gene_id "CUFF.1254"; transcript_id "AT4G21660.1"; exon_number "12"; FPKM "16.4073498400"; frac "1.000000"; conf_lo "14.912090"; conf_hi "17.902609"; cov "96.342010";
Chr4	Cufflinks	exon	11509031	11509093	1000	-	.	gene_id "CUFF.1254"; transcript_id "AT4G21660.1"; exon_number "13"; FPKM "16.4073498400"; frac "1.000000"; conf_lo "14.912090"; conf_hi "17.902609"; cov "96.342010";
Chr4	Cufflinks	exon	11509179	11509430	1000	-	.	gene_id "CUFF.1254"; transcript_id "AT4G21660.1"; exon_number "14"; FPKM "16.4073498400"; frac "1.000000"; conf_lo "14.912090"; conf_hi "17.902609"; cov "96.342010";
Chr4	Cufflinks	exon	11509551	11509841	1000	-	.	gene_id "CUFF.1254"; transcript_id "AT4G21660.1"; exon_number "15"; FPKM "16.4073498400"; frac "1.000000"; conf_lo "14.912090"; conf_hi "17.902609"; cov "96.342010";
Chr4	Cufflinks	transcript	11506014	11509842	1	-	.	gene_id "CUFF.1254"; transcript_id "AT4G21660.2"; FPKM "0.0000000000"; frac "0.000000"; conf_lo "0.000000"; conf_hi "0.053376"; cov "0.000000"; full_read_support "no";
Chr4	Cufflinks	exon	11506014	11506333	1	-	.	gene_id "CUFF.1254"; transcript_id "AT4G21660.2"; exon_number "1"; FPKM "0.0000000000"; frac "0.000000"; conf_lo "0.000000"; conf_hi "0.053376"; cov "0.000000";
Chr4	Cufflinks	exon	11506433	11506594	1	-	.	gene_id "CUFF.1254"; transcript_id "AT4G21660.2"; exon_number "2"; FPKM "0.0000000000"; frac "0.000000"; conf_lo "0.000000"; conf_hi "0.053376"; cov "0.000000";
Chr4	Cufflinks	exon	11506684	11506788	1	-	.	gene_id "CUFF.1254"; transcript_id "AT4G21660.2"; exon_number "3"; FPKM "0.0000000000"; frac "0.000000"; conf_lo "0.000000"; conf_hi "0.053376"; cov "0.000000";
Chr4	Cufflinks	exon	11506906	11506987	1	-	.	gene_id "CUFF.1254"; transcript_id "AT4G21660.2"; exon_number "4"; FPKM "0.0000000000"; frac "0.000000"; conf_lo "0.000000"; conf_hi "0.053376"; cov "0.000000";
Chr4	Cufflinks	exon	11507091	11507233	1	-	.	gene_id "CUFF.1254"; transcript_id "AT4G21660.2"; exon_number "5"; FPKM "0.0000000000"; frac "0.000000"; conf_lo "0.000000"; conf_hi "0.053376"; cov "0.000000";
Chr4	Cufflinks	exon	11507393	11507455	1	-	.	gene_id "CUFF.1254"; transcript_id "AT4G21660.2"; exon_number "6"; FPKM "0.0000000000"; frac "0.000000"; conf_lo "0.000000"; conf_hi "0.053376"; cov "0.000000";
Chr4	Cufflinks	exon	11507554	11507673	1	-	.	gene_id "CUFF.1254"; transcript_id "AT4G21660.2"; exon_number "7"; FPKM "0.0000000000"; frac "0.000000"; conf_lo "0.000000"; conf_hi "0.053376"; cov "0.000000";
Chr4	Cufflinks	exon	11507751	11507852	1	-	.	gene_id "CUFF.1254"; transcript_id "AT4G21660.2"; exon_number "8"; FPKM "0.0000000000"; frac "0.000000"; conf_lo "0.000000"; conf_hi "0.053376"; cov "0.000000";
Chr4	Cufflinks	exon	11507955	11508041	1	-	.	gene_id "CUFF.1254"; transcript_id "AT4G21660.2"; exon_number "9"; FPKM "0.0000000000"; frac "0.000000"; conf_lo "0.000000"; conf_hi "0.053376"; cov "0.000000";
Chr4	Cufflinks	exon	11508133	11508225	1	-	.	gene_id "CUFF.1254"; transcript_id "AT4G21660.2"; exon_number "10"; FPKM "0.0000000000"; frac "0.000000"; conf_lo "0.000000"; conf_hi "0.053376"; cov "0.000000";
Chr4	Cufflinks	exon	11508309	11508386	1	-	.	gene_id "CUFF.1254"; transcript_id "AT4G21660.2"; exon_number "11"; FPKM "0.0000000000"; frac "0.000000"; conf_lo "0.000000"; conf_hi "0.053376"; cov "0.000000";
Chr4	Cufflinks	exon	11508709	11508750	1	-	.	gene_id "CUFF.1254"; transcript_id "AT4G21660.2"; exon_number "12"; FPKM "0.0000000000"; frac "0.000000"; conf_lo "0.000000"; conf_hi "0.053376"; cov "0.000000";
Chr4	Cufflinks	exon	11508827	11508934	1	-	.	gene_id "CUFF.1254"; transcript_id "AT4G21660.2"; exon_number "13"; FPKM "0.0000000000"; frac "0.000000"; conf_lo "0.000000"; conf_hi "0.053376"; cov "0.000000";
Chr4	Cufflinks	exon	11509031	11509093	1	-	.	gene_id "CUFF.1254"; transcript_id "AT4G21660.2"; exon_number "14"; FPKM "0.0000000000"; frac "0.000000"; conf_lo "0.000000"; conf_hi "0.053376"; cov "0.000000";
Chr4	Cufflinks	exon	11509179	11509430	1	-	.	gene_id "CUFF.1254"; transcript_id "AT4G21660.2"; exon_number "15"; FPKM "0.0000000000"; frac "0.000000"; conf_lo "0.000000"; conf_hi "0.053376"; cov "0.000000";
Chr4	Cufflinks	exon	11509551	11509842	1	-	.	gene_id "CUFF.1254"; transcript_id "AT4G21660.2"; exon_number "16"; FPKM "0.0000000000"; frac "0.000000"; conf_lo "0.000000"; conf_hi "0.053376"; cov "0.000000";
Chr4	Cufflinks	transcript	11511022	11516932	1000	+	.	gene_id "CUFF.1255"; transcript_id "CUFF.1255.1"; FPKM "6.7030572947"; frac "0.495075"; conf_lo "5.911090"; conf_hi "7.495024"; cov "39.355356"; full_read_support "yes";
Chr4	Cufflinks	exon	11511022	11511828	1000	+	.	gene_id "CUFF.1255"; transcript_id "CUFF.1255.1"; exon_number "1"; FPKM "6.7030572947"; frac "0.495075"; conf_lo "5.911090"; conf_hi "7.495024"; cov "39.355356";
Chr4	Cufflinks	exon	11512067	11512543	1000	+	.	gene_id "CUFF.1255"; transcript_id "CUFF.1255.1"; exon_number "2"; FPKM "6.7030572947"; frac "0.495075"; conf_lo "5.911090"; conf_hi "7.495024"; cov "39.355356";
Chr4	Cufflinks	exon	11512771	11512981	1000	+	.	gene_id "CUFF.1255"; transcript_id "CUFF.1255.1"; exon_number "3"; FPKM "6.7030572947"; frac "0.495075"; conf_lo "5.911090"; conf_hi "7.495024"; cov "39.355356";
Chr4	Cufflinks	exon	11513061	11513218	1000	+	.	gene_id "CUFF.1255"; transcript_id "CUFF.1255.1"; exon_number "4"; FPKM "6.7030572947"; frac "0.495075"; conf_lo "5.911090"; conf_hi "7.495024"; cov "39.355356";
Chr4	Cufflinks	exon	11513489	11513556	1000	+	.	gene_id "CUFF.1255"; transcript_id "CUFF.1255.1"; exon_number "5"; FPKM "6.7030572947"; frac "0.495075"; conf_lo "5.911090"; conf_hi "7.495024"; cov "39.355356";
Chr4	Cufflinks	exon	11513667	11513772	1000	+	.	gene_id "CUFF.1255"; transcript_id "CUFF.1255.1"; exon_number "6"; FPKM "6.7030572947"; frac "0.495075"; conf_lo "5.911090"; conf_hi "7.495024"; cov "39.355356";
Chr4	Cufflinks	exon	11513899	11513982	1000	+	.	gene_id "CUFF.1255"; transcript_id "CUFF.1255.1"; exon_number "7"; FPKM "6.7030572947"; frac "0.495075"; conf_lo "5.911090"; conf_hi "7.495024"; cov "39.355356";
Chr4	Cufflinks	exon	11514122	11514727	1000	+	.	gene_id "CUFF.1255"; transcript_id "CUFF.1255.1"; exon_number "8"; FPKM "6.7030572947"; frac "0.495075"; conf_lo "5.911090"; conf_hi "7.495024"; cov "39.355356";
Chr4	Cufflinks	exon	11514828	11514891	1000	+	.	gene_id "CUFF.1255"; transcript_id "CUFF.1255.1"; exon_number "9"; FPKM "6.7030572947"; frac "0.495075"; conf_lo "5.911090"; conf_hi "7.495024"; cov "39.355356";
Chr4	Cufflinks	exon	11514975	11515105	1000	+	.	gene_id "CUFF.1255"; transcript_id "CUFF.1255.1"; exon_number "10"; FPKM "6.7030572947"; frac "0.495075"; conf_lo "5.911090"; conf_hi "7.495024"; cov "39.355356";
Chr4	Cufflinks	exon	11515179	11515232	1000	+	.	gene_id "CUFF.1255"; transcript_id "CUFF.1255.1"; exon_number "11"; FPKM "6.7030572947"; frac "0.495075"; conf_lo "5.911090"; conf_hi "7.495024"; cov "39.355356";
Chr4	Cufflinks	exon	11515379	11515475	1000	+	.	gene_id "CUFF.1255"; transcript_id "CUFF.1255.1"; exon_number "12"; FPKM "6.7030572947"; frac "0.495075"; conf_lo "5.911090"; conf_hi "7.495024"; cov "39.355356";
Chr4	Cufflinks	exon	11515934	11516148	1000	+	.	gene_id "CUFF.1255"; transcript_id "CUFF.1255.1"; exon_number "13"; FPKM "6.7030572947"; frac "0.495075"; conf_lo "5.911090"; conf_hi "7.495024"; cov "39.355356";
Chr4	Cufflinks	exon	11516252	11516338	1000	+	.	gene_id "CUFF.1255"; transcript_id "CUFF.1255.1"; exon_number "14"; FPKM "6.7030572947"; frac "0.495075"; conf_lo "5.911090"; conf_hi "7.495024"; cov "39.355356";
Chr4	Cufflinks	exon	11516535	11516601	1000	+	.	gene_id "CUFF.1255"; transcript_id "CUFF.1255.1"; exon_number "15"; FPKM "6.7030572947"; frac "0.495075"; conf_lo "5.911090"; conf_hi "7.495024"; cov "39.355356";
Chr4	Cufflinks	exon	11516675	11516748	1000	+	.	gene_id "CUFF.1255"; transcript_id "CUFF.1255.1"; exon_number "16"; FPKM "6.7030572947"; frac "0.495075"; conf_lo "5.911090"; conf_hi "7.495024"; cov "39.355356";
Chr4	Cufflinks	exon	11516835	11516932	1000	+	.	gene_id "CUFF.1255"; transcript_id "CUFF.1255.1"; exon_number "17"; FPKM "6.7030572947"; frac "0.495075"; conf_lo "5.911090"; conf_hi "7.495024"; cov "39.355356";
Chr4	Cufflinks	transcript	11511115	11517396	616	+	.	gene_id "CUFF.1255"; transcript_id "AT4G21670.1"; FPKM "4.1347110410"; frac "0.340639"; conf_lo "3.531556"; conf_hi "4.737867"; cov "24.275942"; full_read_support "yes";
Chr4	Cufflinks	exon	11511115	11511828	616	+	.	gene_id "CUFF.1255"; transcript_id "AT4G21670.1"; exon_number "1"; FPKM "4.1347110410"; frac "0.340639"; conf_lo "3.531556"; conf_hi "4.737867"; cov "24.275942";
Chr4	Cufflinks	exon	11512067	11512543	616	+	.	gene_id "CUFF.1255"; transcript_id "AT4G21670.1"; exon_number "2"; FPKM "4.1347110410"; frac "0.340639"; conf_lo "3.531556"; conf_hi "4.737867"; cov "24.275942";
Chr4	Cufflinks	exon	11512771	11512981	616	+	.	gene_id "CUFF.1255"; transcript_id "AT4G21670.1"; exon_number "3"; FPKM "4.1347110410"; frac "0.340639"; conf_lo "3.531556"; conf_hi "4.737867"; cov "24.275942";
Chr4	Cufflinks	exon	11513061	11513218	616	+	.	gene_id "CUFF.1255"; transcript_id "AT4G21670.1"; exon_number "4"; FPKM "4.1347110410"; frac "0.340639"; conf_lo "3.531556"; conf_hi "4.737867"; cov "24.275942";
Chr4	Cufflinks	exon	11513489	11513556	616	+	.	gene_id "CUFF.1255"; transcript_id "AT4G21670.1"; exon_number "5"; FPKM "4.1347110410"; frac "0.340639"; conf_lo "3.531556"; conf_hi "4.737867"; cov "24.275942";
Chr4	Cufflinks	exon	11513667	11513772	616	+	.	gene_id "CUFF.1255"; transcript_id "AT4G21670.1"; exon_number "6"; FPKM "4.1347110410"; frac "0.340639"; conf_lo "3.531556"; conf_hi "4.737867"; cov "24.275942";
Chr4	Cufflinks	exon	11513899	11513982	616	+	.	gene_id "CUFF.1255"; transcript_id "AT4G21670.1"; exon_number "7"; FPKM "4.1347110410"; frac "0.340639"; conf_lo "3.531556"; conf_hi "4.737867"; cov "24.275942";
Chr4	Cufflinks	exon	11514122	11514727	616	+	.	gene_id "CUFF.1255"; transcript_id "AT4G21670.1"; exon_number "8"; FPKM "4.1347110410"; frac "0.340639"; conf_lo "3.531556"; conf_hi "4.737867"; cov "24.275942";
Chr4	Cufflinks	exon	11514828	11514891	616	+	.	gene_id "CUFF.1255"; transcript_id "AT4G21670.1"; exon_number "9"; FPKM "4.1347110410"; frac "0.340639"; conf_lo "3.531556"; conf_hi "4.737867"; cov "24.275942";
Chr4	Cufflinks	exon	11514975	11515105	616	+	.	gene_id "CUFF.1255"; transcript_id "AT4G21670.1"; exon_number "10"; FPKM "4.1347110410"; frac "0.340639"; conf_lo "3.531556"; conf_hi "4.737867"; cov "24.275942";
Chr4	Cufflinks	exon	11515179	11515232	616	+	.	gene_id "CUFF.1255"; transcript_id "AT4G21670.1"; exon_number "11"; FPKM "4.1347110410"; frac "0.340639"; conf_lo "3.531556"; conf_hi "4.737867"; cov "24.275942";
Chr4	Cufflinks	exon	11515379	11515475	616	+	.	gene_id "CUFF.1255"; transcript_id "AT4G21670.1"; exon_number "12"; FPKM "4.1347110410"; frac "0.340639"; conf_lo "3.531556"; conf_hi "4.737867"; cov "24.275942";
Chr4	Cufflinks	exon	11515934	11516148	616	+	.	gene_id "CUFF.1255"; transcript_id "AT4G21670.1"; exon_number "13"; FPKM "4.1347110410"; frac "0.340639"; conf_lo "3.531556"; conf_hi "4.737867"; cov "24.275942";
Chr4	Cufflinks	exon	11516252	11516338	616	+	.	gene_id "CUFF.1255"; transcript_id "AT4G21670.1"; exon_number "14"; FPKM "4.1347110410"; frac "0.340639"; conf_lo "3.531556"; conf_hi "4.737867"; cov "24.275942";
Chr4	Cufflinks	exon	11516535	11516600	616	+	.	gene_id "CUFF.1255"; transcript_id "AT4G21670.1"; exon_number "15"; FPKM "4.1347110410"; frac "0.340639"; conf_lo "3.531556"; conf_hi "4.737867"; cov "24.275942";
Chr4	Cufflinks	exon	11516675	11516748	616	+	.	gene_id "CUFF.1255"; transcript_id "AT4G21670.1"; exon_number "16"; FPKM "4.1347110410"; frac "0.340639"; conf_lo "3.531556"; conf_hi "4.737867"; cov "24.275942";
Chr4	Cufflinks	exon	11516835	11517396	616	+	.	gene_id "CUFF.1255"; transcript_id "AT4G21670.1"; exon_number "17"; FPKM "4.1347110410"; frac "0.340639"; conf_lo "3.531556"; conf_hi "4.737867"; cov "24.275942";
Chr4	Cufflinks	transcript	11517353	11519765	1000	-	.	gene_id "CUFF.1256"; transcript_id "AT4G21680.1"; FPKM "3.6616889807"; frac "0.164286"; conf_lo "3.017251"; conf_hi "4.306127"; cov "21.498709"; full_read_support "yes";
Chr4	Cufflinks	exon	11517353	11518419	1000	-	.	gene_id "CUFF.1256"; transcript_id "AT4G21680.1"; exon_number "1"; FPKM "3.6616889807"; frac "0.164286"; conf_lo "3.017251"; conf_hi "4.306127"; cov "21.498709";
Chr4	Cufflinks	exon	11518506	11519059	1000	-	.	gene_id "CUFF.1256"; transcript_id "AT4G21680.1"; exon_number "2"; FPKM "3.6616889807"; frac "0.164286"; conf_lo "3.017251"; conf_hi "4.306127"; cov "21.498709";
Chr4	Cufflinks	exon	11519141	11519358	1000	-	.	gene_id "CUFF.1256"; transcript_id "AT4G21680.1"; exon_number "3"; FPKM "3.6616889807"; frac "0.164286"; conf_lo "3.017251"; conf_hi "4.306127"; cov "21.498709";
Chr4	Cufflinks	exon	11519459	11519765	1000	-	.	gene_id "CUFF.1256"; transcript_id "AT4G21680.1"; exon_number "4"; FPKM "3.6616889807"; frac "0.164286"; conf_lo "3.017251"; conf_hi "4.306127"; cov "21.498709";
Chr4	Cufflinks	transcript	11527229	11529060	1	+	.	gene_id "AT4G21690"; transcript_id "AT4G21690.1"; FPKM "0.0000000000"; frac "0.000000"; conf_lo "0.000000"; conf_hi "0.000000"; cov "0.000000"; full_read_support "no";
Chr4	Cufflinks	exon	11527229	11527692	1	+	.	gene_id "AT4G21690"; transcript_id "AT4G21690.1"; exon_number "1"; FPKM "0.0000000000"; frac "0.000000"; conf_lo "0.000000"; conf_hi "0.000000"; cov "0.000000";
Chr4	Cufflinks	exon	11527950	11528209	1	+	.	gene_id "AT4G21690"; transcript_id "AT4G21690.1"; exon_number "2"; FPKM "0.0000000000"; frac "0.000000"; conf_lo "0.000000"; conf_hi "0.000000"; cov "0.000000";
Chr4	Cufflinks	exon	11528735	11529060	1	+	.	gene_id "AT4G21690"; transcript_id "AT4G21690.1"; exon_number "3"; FPKM "0.0000000000"; frac "0.000000"; conf_lo "0.000000"; conf_hi "0.000000"; cov "0.000000";
Chr4	Cufflinks	transcript	11529956	11532844	1000	+	.	gene_id "AT4G21700"; transcript_id "AT4G21700.1"; FPKM "2.7898518644"; frac "1.000000"; conf_lo "2.329646"; conf_hi "3.250058"; cov "16.362581"; full_read_support "yes";
Chr4	Cufflinks	exon	11529956	11532844	1000	+	.	gene_id "AT4G21700"; transcript_id "AT4G21700.1"; exon_number "1"; FPKM "2.7898518644"; frac "1.000000"; conf_lo "2.329646"; conf_hi "3.250058"; cov "16.362581";
Chr4	Cufflinks	transcript	11532971	11534847	1000	-	.	gene_id "AT4G21705"; transcript_id "AT4G21705.1"; FPKM "3.0389910516"; frac "1.000000"; conf_lo "2.396012"; conf_hi "3.681970"; cov "17.838123"; full_read_support "yes";
Chr4	Cufflinks	exon	11532971	11534501	1000	-	.	gene_id "AT4G21705"; transcript_id "AT4G21705.1"; exon_number "1"; FPKM "3.0389910516"; frac "1.000000"; conf_lo "2.396012"; conf_hi "3.681970"; cov "17.838123";
Chr4	Cufflinks	exon	11534584	11534847	1000	-	.	gene_id "AT4G21705"; transcript_id "AT4G21705.1"; exon_number "2"; FPKM "3.0389910516"; frac "1.000000"; conf_lo "2.396012"; conf_hi "3.681970"; cov "17.838123";
Chr4	Cufflinks	transcript	11535525	11542268	1000	-	.	gene_id "CUFF.1257"; transcript_id "AT4G21710.1"; FPKM "12.9084106412"; frac "1.000000"; conf_lo "11.892690"; conf_hi "13.924131"; cov "75.803936"; full_read_support "yes";
Chr4	Cufflinks	exon	11535525	11535791	1000	-	.	gene_id "CUFF.1257"; transcript_id "AT4G21710.1"; exon_number "1"; FPKM "12.9084106412"; frac "1.000000"; conf_lo "11.892690"; conf_hi "13.924131"; cov "75.803936";
Chr4	Cufflinks	exon	11535883	11536305	1000	-	.	gene_id "CUFF.1257"; transcript_id "AT4G21710.1"; exon_number "2"; FPKM "12.9084106412"; frac "1.000000"; conf_lo "11.892690"; conf_hi "13.924131"; cov "75.803936";
Chr4	Cufflinks	exon	11536383	11536682	1000	-	.	gene_id "CUFF.1257"; transcript_id "AT4G21710.1"; exon_number "3"; FPKM "12.9084106412"; frac "1.000000"; conf_lo "11.892690"; conf_hi "13.924131"; cov "75.803936";
Chr4	Cufflinks	exon	11536770	11536913	1000	-	.	gene_id "CUFF.1257"; transcript_id "AT4G21710.1"; exon_number "4"; FPKM "12.9084106412"; frac "1.000000"; conf_lo "11.892690"; conf_hi "13.924131"; cov "75.803936";
Chr4	Cufflinks	exon	11537014	11537067	1000	-	.	gene_id "CUFF.1257"; transcript_id "AT4G21710.1"; exon_number "5"; FPKM "12.9084106412"; frac "1.000000"; conf_lo "11.892690"; conf_hi "13.924131"; cov "75.803936";
Chr4	Cufflinks	exon	11537149	11537218	1000	-	.	gene_id "CUFF.1257"; transcript_id "AT4G21710.1"; exon_number "6"; FPKM "12.9084106412"; frac "1.000000"; conf_lo "11.892690"; conf_hi "13.924131"; cov "75.803936";
Chr4	Cufflinks	exon	11537294	11537409	1000	-	.	gene_id "CUFF.1257"; transcript_id "AT4G21710.1"; exon_number "7"; FPKM "12.9084106412"; frac "1.000000"; conf_lo "11.892690"; conf_hi "13.924131"; cov "75.803936";
Chr4	Cufflinks	exon	11537499	11537594	1000	-	.	gene_id "CUFF.1257"; transcript_id "AT4G21710.1"; exon_number "8"; FPKM "12.9084106412"; frac "1.000000"; conf_lo "11.892690"; conf_hi "13.924131"; cov "75.803936";
Chr4	Cufflinks	exon	11537688	11537765	1000	-	.	gene_id "CUFF.1257"; transcript_id "AT4G21710.1"; exon_number "9"; FPKM "12.9084106412"; frac "1.000000"; conf_lo "11.892690"; conf_hi "13.924131"; cov "75.803936";
Chr4	Cufflinks	exon	11537859	11537984	1000	-	.	gene_id "CUFF.1257"; transcript_id "AT4G21710.1"; exon_number "10"; FPKM "12.9084106412"; frac "1.000000"; conf_lo "11.892690"; conf_hi "13.924131"; cov "75.803936";
Chr4	Cufflinks	exon	11538068	11538172	1000	-	.	gene_id "CUFF.1257"; transcript_id "AT4G21710.1"; exon_number "11"; FPKM "12.9084106412"; frac "1.000000"; conf_lo "11.892690"; conf_hi "13.924131"; cov "75.803936";
Chr4	Cufflinks	exon	11538254	11538409	1000	-	.	gene_id "CUFF.1257"; transcript_id "AT4G21710.1"; exon_number "12"; FPKM "12.9084106412"; frac "1.000000"; conf_lo "11.892690"; conf_hi "13.924131"; cov "75.803936";
Chr4	Cufflinks	exon	11538502	11538618	1000	-	.	gene_id "CUFF.1257"; transcript_id "AT4G21710.1"; exon_number "13"; FPKM "12.9084106412"; frac "1.000000"; conf_lo "11.892690"; conf_hi "13.924131"; cov "75.803936";
Chr4	Cufflinks	exon	11538705	11538812	1000	-	.	gene_id "CUFF.1257"; transcript_id "AT4G21710.1"; exon_number "14"; FPKM "12.9084106412"; frac "1.000000"; conf_lo "11.892690"; conf_hi "13.924131"; cov "75.803936";
Chr4	Cufflinks	exon	11538891	11538967	1000	-	.	gene_id "CUFF.1257"; transcript_id "AT4G21710.1"; exon_number "15"; FPKM "12.9084106412"; frac "1.000000"; conf_lo "11.892690"; conf_hi "13.924131"; cov "75.803936";
Chr4	Cufflinks	exon	11539133	11539205	1000	-	.	gene_id "CUFF.1257"; transcript_id "AT4G21710.1"; exon_number "16"; FPKM "12.9084106412"; frac "1.000000"; conf_lo "11.892690"; conf_hi "13.924131"; cov "75.803936";
Chr4	Cufflinks	exon	11539339	11539476	1000	-	.	gene_id "CUFF.1257"; transcript_id "AT4G21710.1"; exon_number "17"; FPKM "12.9084106412"; frac "1.000000"; conf_lo "11.892690"; conf_hi "13.924131"; cov "75.803936";
Chr4	Cufflinks	exon	11539569	11539613	1000	-	.	gene_id "CUFF.1257"; transcript_id "AT4G21710.1"; exon_number "18"; FPKM "12.9084106412"; frac "1.000000"; conf_lo "11.892690"; conf_hi "13.924131"; cov "75.803936";
Chr4	Cufflinks	exon	11539709	11539829	1000	-	.	gene_id "CUFF.1257"; transcript_id "AT4G21710.1"; exon_number "19"; FPKM "12.9084106412"; frac "1.000000"; conf_lo "11.892690"; conf_hi "13.924131"; cov "75.803936";
Chr4	Cufflinks	exon	11539907	11539993	1000	-	.	gene_id "CUFF.1257"; transcript_id "AT4G21710.1"; exon_number "20"; FPKM "12.9084106412"; frac "1.000000"; conf_lo "11.892690"; conf_hi "13.924131"; cov "75.803936";
Chr4	Cufflinks	exon	11540097	11540161	1000	-	.	gene_id "CUFF.1257"; transcript_id "AT4G21710.1"; exon_number "21"; FPKM "12.9084106412"; frac "1.000000"; conf_lo "11.892690"; conf_hi "13.924131"; cov "75.803936";
Chr4	Cufflinks	exon	11540253	11540450	1000	-	.	gene_id "CUFF.1257"; transcript_id "AT4G21710.1"; exon_number "22"; FPKM "12.9084106412"; frac "1.000000"; conf_lo "11.892690"; conf_hi "13.924131"; cov "75.803936";
Chr4	Cufflinks	exon	11540561	11540851	1000	-	.	gene_id "CUFF.1257"; transcript_id "AT4G21710.1"; exon_number "23"; FPKM "12.9084106412"; frac "1.000000"; conf_lo "11.892690"; conf_hi "13.924131"; cov "75.803936";
Chr4	Cufflinks	exon	11540954	11541175	1000	-	.	gene_id "CUFF.1257"; transcript_id "AT4G21710.1"; exon_number "24"; FPKM "12.9084106412"; frac "1.000000"; conf_lo "11.892690"; conf_hi "13.924131"; cov "75.803936";
Chr4	Cufflinks	exon	11541952	11542268	1000	-	.	gene_id "CUFF.1257"; transcript_id "AT4G21710.1"; exon_number "25"; FPKM "12.9084106412"; frac "1.000000"; conf_lo "11.892690"; conf_hi "13.924131"; cov "75.803936";
Chr4	Cufflinks	transcript	11542490	11544608	1000	+	.	gene_id "CUFF.1258"; transcript_id "AT4G21720.1"; FPKM "2.6986098887"; frac "0.827046"; conf_lo "1.692901"; conf_hi "3.704319"; cov "15.832658"; full_read_support "yes";
Chr4	Cufflinks	exon	11542490	11542636	1000	+	.	gene_id "CUFF.1258"; transcript_id "AT4G21720.1"; exon_number "1"; FPKM "2.6986098887"; frac "0.827046"; conf_lo "1.692901"; conf_hi "3.704319"; cov "15.832658";
Chr4	Cufflinks	exon	11543533	11543586	1000	+	.	gene_id "CUFF.1258"; transcript_id "AT4G21720.1"; exon_number "2"; FPKM "2.6986098887"; frac "0.827046"; conf_lo "1.692901"; conf_hi "3.704319"; cov "15.832658";
Chr4	Cufflinks	exon	11543796	11543899	1000	+	.	gene_id "CUFF.1258"; transcript_id "AT4G21720.1"; exon_number "3"; FPKM "2.6986098887"; frac "0.827046"; conf_lo "1.692901"; conf_hi "3.704319"; cov "15.832658";
Chr4	Cufflinks	exon	11543992	11544030	1000	+	.	gene_id "CUFF.1258"; transcript_id "AT4G21720.1"; exon_number "4"; FPKM "2.6986098887"; frac "0.827046"; conf_lo "1.692901"; conf_hi "3.704319"; cov "15.832658";
Chr4	Cufflinks	exon	11544128	11544608	1000	+	.	gene_id "CUFF.1258"; transcript_id "AT4G21720.1"; exon_number "5"; FPKM "2.6986098887"; frac "0.827046"; conf_lo "1.692901"; conf_hi "3.704319"; cov "15.832658";
Chr4	Cufflinks	transcript	11542490	11544608	193	+	.	gene_id "CUFF.1258"; transcript_id "AT4G21720.2"; FPKM "0.5210451323"; frac "0.172954"; conf_lo "0.000000"; conf_hi "1.045506"; cov "3.056955"; full_read_support "yes";
Chr4	Cufflinks	exon	11542490	11542636	193	+	.	gene_id "CUFF.1258"; transcript_id "AT4G21720.2"; exon_number "1"; FPKM "0.5210451323"; frac "0.172954"; conf_lo "0.000000"; conf_hi "1.045506"; cov "3.056955";
Chr4	Cufflinks	exon	11543533	11543586	193	+	.	gene_id "CUFF.1258"; transcript_id "AT4G21720.2"; exon_number "2"; FPKM "0.5210451323"; frac "0.172954"; conf_lo "0.000000"; conf_hi "1.045506"; cov "3.056955";
Chr4	Cufflinks	exon	11543744	11543899	193	+	.	gene_id "CUFF.1258"; transcript_id "AT4G21720.2"; exon_number "3"; FPKM "0.5210451323"; frac "0.172954"; conf_lo "0.000000"; conf_hi "1.045506"; cov "3.056955";
Chr4	Cufflinks	exon	11543992	11544030	193	+	.	gene_id "CUFF.1258"; transcript_id "AT4G21720.2"; exon_number "4"; FPKM "0.5210451323"; frac "0.172954"; conf_lo "0.000000"; conf_hi "1.045506"; cov "3.056955";
Chr4	Cufflinks	exon	11544128	11544608	193	+	.	gene_id "CUFF.1258"; transcript_id "AT4G21720.2"; exon_number "5"; FPKM "0.5210451323"; frac "0.172954"; conf_lo "0.000000"; conf_hi "1.045506"; cov "3.056955";
Chr4	Cufflinks	transcript	11544933	11545527	1000	+	.	gene_id "AT4G21730"; transcript_id "AT4G21730.1"; FPKM "2.3214925142"; frac "1.000000"; conf_lo "1.226407"; conf_hi "3.416578"; cov "13.642861"; full_read_support "yes";
Chr4	Cufflinks	exon	11544933	11545527	1000	+	.	gene_id "AT4G21730"; transcript_id "AT4G21730.1"; exon_number "1"; FPKM "2.3214925142"; frac "1.000000"; conf_lo "1.226407"; conf_hi "3.416578"; cov "13.642861";
Chr4	Cufflinks	transcript	11545926	11546434	1000	+	.	gene_id "AT4G21740"; transcript_id "AT4G21740.1"; FPKM "5.9307870579"; frac "1.000000"; conf_lo "3.899686"; conf_hi "7.961889"; cov "34.815102"; full_read_support "yes";
Chr4	Cufflinks	exon	11545926	11546434	1000	+	.	gene_id "AT4G21740"; transcript_id "AT4G21740.1"; exon_number "1"; FPKM "5.9307870579"; frac "1.000000"; conf_lo "3.899686"; conf_hi "7.961889"; cov "34.815102";
Chr4	Cufflinks	transcript	11548618	11550622	1000	+	.	gene_id "AT4G21745"; transcript_id "AT4G21745.1"; FPKM "0.3109696782"; frac "1.000000"; conf_lo "0.032830"; conf_hi "0.589109"; cov "1.827495"; full_read_support "no";
Chr4	Cufflinks	exon	11548618	11548864	1000	+	.	gene_id "AT4G21745"; transcript_id "AT4G21745.1"; exon_number "1"; FPKM "0.3109696782"; frac "1.000000"; conf_lo "0.032830"; conf_hi "0.589109"; cov "1.827495";
Chr4	Cufflinks	exon	11549245	11549391	1000	+	.	gene_id "AT4G21745"; transcript_id "AT4G21745.1"; exon_number "2"; FPKM "0.3109696782"; frac "1.000000"; conf_lo "0.032830"; conf_hi "0.589109"; cov "1.827495";
Chr4	Cufflinks	exon	11549708	11549802	1000	+	.	gene_id "AT4G21745"; transcript_id "AT4G21745.1"; exon_number "3"; FPKM "0.3109696782"; frac "1.000000"; conf_lo "0.032830"; conf_hi "0.589109"; cov "1.827495";
Chr4	Cufflinks	exon	11549992	11550094	1000	+	.	gene_id "AT4G21745"; transcript_id "AT4G21745.1"; exon_number "4"; FPKM "0.3109696782"; frac "1.000000"; conf_lo "0.032830"; conf_hi "0.589109"; cov "1.827495";
Chr4	Cufflinks	exon	11550195	11550622	1000	+	.	gene_id "AT4G21745"; transcript_id "AT4G21745.1"; exon_number "5"; FPKM "0.3109696782"; frac "1.000000"; conf_lo "0.032830"; conf_hi "0.589109"; cov "1.827495";
Chr4	Cufflinks	transcript	11555186	11560733	1000	+	.	gene_id "AT4G21750"; transcript_id "AT4G21750.2"; FPKM "11.6316723099"; frac "1.000000"; conf_lo "10.607915"; conf_hi "12.655430"; cov "68.299530"; full_read_support "yes";
Chr4	Cufflinks	exon	11555186	11555525	1000	+	.	gene_id "AT4G21750"; transcript_id "AT4G21750.2"; exon_number "1"; FPKM "11.6316723099"; frac "1.000000"; conf_lo "10.607915"; conf_hi "12.655430"; cov "68.299530";
Chr4	Cufflinks	exon	11556839	11557200	1000	+	.	gene_id "AT4G21750"; transcript_id "AT4G21750.2"; exon_number "2"; FPKM "11.6316723099"; frac "1.000000"; conf_lo "10.607915"; conf_hi "12.655430"; cov "68.299530";
Chr4	Cufflinks	exon	11557292	11557409	1000	+	.	gene_id "AT4G21750"; transcript_id "AT4G21750.2"; exon_number "3"; FPKM "11.6316723099"; frac "1.000000"; conf_lo "10.607915"; conf_hi "12.655430"; cov "68.299530";
Chr4	Cufflinks	exon	11557712	11558368	1000	+	.	gene_id "AT4G21750"; transcript_id "AT4G21750.2"; exon_number "4"; FPKM "11.6316723099"; frac "1.000000"; conf_lo "10.607915"; conf_hi "12.655430"; cov "68.299530";
Chr4	Cufflinks	exon	11558460	11558561	1000	+	.	gene_id "AT4G21750"; transcript_id "AT4G21750.2"; exon_number "5"; FPKM "11.6316723099"; frac "1.000000"; conf_lo "10.607915"; conf_hi "12.655430"; cov "68.299530";
Chr4	Cufflinks	exon	11558672	11558872	1000	+	.	gene_id "AT4G21750"; transcript_id "AT4G21750.2"; exon_number "6"; FPKM "11.6316723099"; frac "1.000000"; conf_lo "10.607915"; conf_hi "12.655430"; cov "68.299530";
Chr4	Cufflinks	exon	11558969	11559143	1000	+	.	gene_id "AT4G21750"; transcript_id "AT4G21750.2"; exon_number "7"; FPKM "11.6316723099"; frac "1.000000"; conf_lo "10.607915"; conf_hi "12.655430"; cov "68.299530";
Chr4	Cufflinks	exon	11559272	11559543	1000	+	.	gene_id "AT4G21750"; transcript_id "AT4G21750.2"; exon_number "8"; FPKM "11.6316723099"; frac "1.000000"; conf_lo "10.607915"; conf_hi "12.655430"; cov "68.299530";
Chr4	Cufflinks	exon	11559626	11559721	1000	+	.	gene_id "AT4G21750"; transcript_id "AT4G21750.2"; exon_number "9"; FPKM "11.6316723099"; frac "1.000000"; conf_lo "10.607915"; conf_hi "12.655430"; cov "68.299530";
Chr4	Cufflinks	exon	11559812	11560256	1000	+	.	gene_id "AT4G21750"; transcript_id "AT4G21750.2"; exon_number "10"; FPKM "11.6316723099"; frac "1.000000"; conf_lo "10.607915"; conf_hi "12.655430"; cov "68.299530";
Chr4	Cufflinks	exon	11560336	11560733	1000	+	.	gene_id "AT4G21750"; transcript_id "AT4G21750.2"; exon_number "11"; FPKM "11.6316723099"; frac "1.000000"; conf_lo "10.607915"; conf_hi "12.655430"; cov "68.299530";
Chr4	Cufflinks	transcript	11555951	11560733	1	+	.	gene_id "AT4G21750"; transcript_id "AT4G21750.1"; FPKM "0.0000000000"; frac "0.000000"; conf_lo "0.000000"; conf_hi "0.035626"; cov "0.000000"; full_read_support "yes";
Chr4	Cufflinks	exon	11555951	11556189	1	+	.	gene_id "AT4G21750"; transcript_id "AT4G21750.1"; exon_number "1"; FPKM "0.0000000000"; frac "0.000000"; conf_lo "0.000000"; conf_hi "0.035626"; cov "0.000000";
Chr4	Cufflinks	exon	11556839	11557200	1	+	.	gene_id "AT4G21750"; transcript_id "AT4G21750.1"; exon_number "2"; FPKM "0.0000000000"; frac "0.000000"; conf_lo "0.000000"; conf_hi "0.035626"; cov "0.000000";
Chr4	Cufflinks	exon	11557292	11557409	1	+	.	gene_id "AT4G21750"; transcript_id "AT4G21750.1"; exon_number "3"; FPKM "0.0000000000"; frac "0.000000"; conf_lo "0.000000"; conf_hi "0.035626"; cov "0.000000";
Chr4	Cufflinks	exon	11557712	11558368	1	+	.	gene_id "AT4G21750"; transcript_id "AT4G21750.1"; exon_number "4"; FPKM "0.0000000000"; frac "0.000000"; conf_lo "0.000000"; conf_hi "0.035626"; cov "0.000000";
Chr4	Cufflinks	exon	11558460	11558561	1	+	.	gene_id "AT4G21750"; transcript_id "AT4G21750.1"; exon_number "5"; FPKM "0.0000000000"; frac "0.000000"; conf_lo "0.000000"; conf_hi "0.035626"; cov "0.000000";
Chr4	Cufflinks	exon	11558672	11558872	1	+	.	gene_id "AT4G21750"; transcript_id "AT4G21750.1"; exon_number "6"; FPKM "0.0000000000"; frac "0.000000"; conf_lo "0.000000"; conf_hi "0.035626"; cov "0.000000";
Chr4	Cufflinks	exon	11558969	11559143	1	+	.	gene_id "AT4G21750"; transcript_id "AT4G21750.1"; exon_number "7"; FPKM "0.0000000000"; frac "0.000000"; conf_lo "0.000000"; conf_hi "0.035626"; cov "0.000000";
Chr4	Cufflinks	exon	11559272	11559543	1	+	.	gene_id "AT4G21750"; transcript_id "AT4G21750.1"; exon_number "8"; FPKM "0.0000000000"; frac "0.000000"; conf_lo "0.000000"; conf_hi "0.035626"; cov "0.000000";
Chr4	Cufflinks	exon	11559626	11559721	1	+	.	gene_id "AT4G21750"; transcript_id "AT4G21750.1"; exon_number "9"; FPKM "0.0000000000"; frac "0.000000"; conf_lo "0.000000"; conf_hi "0.035626"; cov "0.000000";
Chr4	Cufflinks	exon	11559812	11560256	1	+	.	gene_id "AT4G21750"; transcript_id "AT4G21750.1"; exon_number "10"; FPKM "0.0000000000"; frac "0.000000"; conf_lo "0.000000"; conf_hi "0.035626"; cov "0.000000";
Chr4	Cufflinks	exon	11560336	11560733	1	+	.	gene_id "AT4G21750"; transcript_id "AT4G21750.1"; exon_number "11"; FPKM "0.0000000000"; frac "0.000000"; conf_lo "0.000000"; conf_hi "0.035626"; cov "0.000000";
Chr4	Cufflinks	transcript	11759155	11760960	1000	-	.	gene_id "CUFF.1259"; transcript_id "AT4G22220.1"; FPKM "69.5775678846"; frac "1.000000"; conf_lo "64.118770"; conf_hi "75.036366"; cov "408.105441"; full_read_support "yes";
Chr4	Cufflinks	exon	11759155	11759594	1000	-	.	gene_id "CUFF.1259"; transcript_id "AT4G22220.1"; exon_number "1"; FPKM "69.5775678846"; frac "1.000000"; conf_lo "64.118770"; conf_hi "75.036366"; cov "408.105441";
Chr4	Cufflinks	exon	11760141	11760195	1000	-	.	gene_id "CUFF.1259"; transcript_id "AT4G22220.1"; exon_number "2"; FPKM "69.5775678846"; frac "1.000000"; conf_lo "64.118770"; conf_hi "75.036366"; cov "408.105441";
Chr4	Cufflinks	exon	11760584	11760960	1000	-	.	gene_id "CUFF.1259"; transcript_id "AT4G22220.1"; exon_number "3"; FPKM "69.5775678846"; frac "1.000000"; conf_lo "64.118770"; conf_hi "75.036366"; cov "408.105441";
Chr4	Cufflinks	transcript	11561229	11563950	1	+	.	gene_id "CUFF.1260"; transcript_id "AT4G21760.1"; FPKM "0.0000000000"; frac "0.000000"; conf_lo "0.000000"; conf_hi "0.068623"; cov "0.000000"; full_read_support "no";
Chr4	Cufflinks	exon	11561229	11561447	1	+	.	gene_id "CUFF.1260"; transcript_id "AT4G21760.1"; exon_number "1"; FPKM "0.0000000000"; frac "0.000000"; conf_lo "0.000000"; conf_hi "0.068623"; cov "0.000000";
Chr4	Cufflinks	exon	11561546	11561612	1	+	.	gene_id "CUFF.1260"; transcript_id "AT4G21760.1"; exon_number "2"; FPKM "0.0000000000"; frac "0.000000"; conf_lo "0.000000"; conf_hi "0.068623"; cov "0.000000";
Chr4	Cufflinks	exon	11561757	11561815	1	+	.	gene_id "CUFF.1260"; transcript_id "AT4G21760.1"; exon_number "3"; FPKM "0.0000000000"; frac "0.000000"; conf_lo "0.000000"; conf_hi "0.068623"; cov "0.000000";
Chr4	Cufflinks	exon	11561917	11561992	1	+	.	gene_id "CUFF.1260"; transcript_id "AT4G21760.1"; exon_number "4"; FPKM "0.0000000000"; frac "0.000000"; conf_lo "0.000000"; conf_hi "0.068623"; cov "0.000000";
Chr4	Cufflinks	exon	11562071	11562145	1	+	.	gene_id "CUFF.1260"; transcript_id "AT4G21760.1"; exon_number "5"; FPKM "0.0000000000"; frac "0.000000"; conf_lo "0.000000"; conf_hi "0.068623"; cov "0.000000";
Chr4	Cufflinks	exon	11562225	11562312	1	+	.	gene_id "CUFF.1260"; transcript_id "AT4G21760.1"; exon_number "6"; FPKM "0.0000000000"; frac "0.000000"; conf_lo "0.000000"; conf_hi "0.068623"; cov "0.000000";
Chr4	Cufflinks	exon	11562402	11562654	1	+	.	gene_id "CUFF.1260"; transcript_id "AT4G21760.1"; exon_number "7"; FPKM "0.0000000000"; frac "0.000000"; conf_lo "0.000000"; conf_hi "0.068623"; cov "0.000000";
Chr4	Cufflinks	exon	11562767	11562882	1	+	.	gene_id "CUFF.1260"; transcript_id "AT4G21760.1"; exon_number "8"; FPKM "0.0000000000"; frac "0.000000"; conf_lo "0.000000"; conf_hi "0.068623"; cov "0.000000";
Chr4	Cufflinks	exon	11562968	11563227	1	+	.	gene_id "CUFF.1260"; transcript_id "AT4G21760.1"; exon_number "9"; FPKM "0.0000000000"; frac "0.000000"; conf_lo "0.000000"; conf_hi "0.068623"; cov "0.000000";
Chr4	Cufflinks	exon	11563333	11563401	1	+	.	gene_id "CUFF.1260"; transcript_id "AT4G21760.1"; exon_number "10"; FPKM "0.0000000000"; frac "0.000000"; conf_lo "0.000000"; conf_hi "0.068623"; cov "0.000000";
Chr4	Cufflinks	exon	11563472	11563565	1	+	.	gene_id "CUFF.1260"; transcript_id "AT4G21760.1"; exon_number "11"; FPKM "0.0000000000"; frac "0.000000"; conf_lo "0.000000"; conf_hi "0.068623"; cov "0.000000";
Chr4	Cufflinks	exon	11563640	11563950	1	+	.	gene_id "CUFF.1260"; transcript_id "AT4G21760.1"; exon_number "12"; FPKM "0.0000000000"; frac "0.000000"; conf_lo "0.000000"; conf_hi "0.068623"; cov "0.000000";
Chr4	Cufflinks	transcript	11562971	11566379	272	-	.	gene_id "CUFF.1261"; transcript_id "CUFF.1261.1"; FPKM "1.9269307243"; frac "0.269419"; conf_lo "1.400854"; conf_hi "2.453008"; cov "11.313629"; full_read_support "yes";
Chr4	Cufflinks	exon	11562971	11563832	272	-	.	gene_id "CUFF.1261"; transcript_id "CUFF.1261.1"; exon_number "1"; FPKM "1.9269307243"; frac "0.269419"; conf_lo "1.400854"; conf_hi "2.453008"; cov "11.313629";
Chr4	Cufflinks	exon	11563974	11564309	272	-	.	gene_id "CUFF.1261"; transcript_id "CUFF.1261.1"; exon_number "2"; FPKM "1.9269307243"; frac "0.269419"; conf_lo "1.400854"; conf_hi "2.453008"; cov "11.313629";
Chr4	Cufflinks	exon	11564398	11564567	272	-	.	gene_id "CUFF.1261"; transcript_id "CUFF.1261.1"; exon_number "3"; FPKM "1.9269307243"; frac "0.269419"; conf_lo "1.400854"; conf_hi "2.453008"; cov "11.313629";
Chr4	Cufflinks	exon	11564667	11564783	272	-	.	gene_id "CUFF.1261"; transcript_id "CUFF.1261.1"; exon_number "4"; FPKM "1.9269307243"; frac "0.269419"; conf_lo "1.400854"; conf_hi "2.453008"; cov "11.313629";
Chr4	Cufflinks	exon	11564884	11564933	272	-	.	gene_id "CUFF.1261"; transcript_id "CUFF.1261.1"; exon_number "5"; FPKM "1.9269307243"; frac "0.269419"; conf_lo "1.400854"; conf_hi "2.453008"; cov "11.313629";
Chr4	Cufflinks	exon	11565025	11565140	272	-	.	gene_id "CUFF.1261"; transcript_id "CUFF.1261.1"; exon_number "6"; FPKM "1.9269307243"; frac "0.269419"; conf_lo "1.400854"; conf_hi "2.453008"; cov "11.313629";
Chr4	Cufflinks	exon	11565415	11565496	272	-	.	gene_id "CUFF.1261"; transcript_id "CUFF.1261.1"; exon_number "7"; FPKM "1.9269307243"; frac "0.269419"; conf_lo "1.400854"; conf_hi "2.453008"; cov "11.313629";
Chr4	Cufflinks	exon	11565580	11565834	272	-	.	gene_id "CUFF.1261"; transcript_id "CUFF.1261.1"; exon_number "8"; FPKM "1.9269307243"; frac "0.269419"; conf_lo "1.400854"; conf_hi "2.453008"; cov "11.313629";
Chr4	Cufflinks	exon	11565922	11566053	272	-	.	gene_id "CUFF.1261"; transcript_id "CUFF.1261.1"; exon_number "9"; FPKM "1.9269307243"; frac "0.269419"; conf_lo "1.400854"; conf_hi "2.453008"; cov "11.313629";
Chr4	Cufflinks	exon	11566131	11566379	272	-	.	gene_id "CUFF.1261"; transcript_id "CUFF.1261.1"; exon_number "10"; FPKM "1.9269307243"; frac "0.269419"; conf_lo "1.400854"; conf_hi "2.453008"; cov "11.313629";
Chr4	Cufflinks	transcript	11563517	11566357	1000	-	.	gene_id "CUFF.1261"; transcript_id "AT4G21770.1"; FPKM "7.0781200822"; frac "0.730581"; conf_lo "5.996432"; conf_hi "8.159809"; cov "41.557917"; full_read_support "yes";
Chr4	Cufflinks	exon	11563517	11563832	1000	-	.	gene_id "CUFF.1261"; transcript_id "AT4G21770.1"; exon_number "1"; FPKM "7.0781200822"; frac "0.730581"; conf_lo "5.996432"; conf_hi "8.159809"; cov "41.557917";
Chr4	Cufflinks	exon	11563974	11564309	1000	-	.	gene_id "CUFF.1261"; transcript_id "AT4G21770.1"; exon_number "2"; FPKM "7.0781200822"; frac "0.730581"; conf_lo "5.996432"; conf_hi "8.159809"; cov "41.557917";
Chr4	Cufflinks	exon	11564398	11564567	1000	-	.	gene_id "CUFF.1261"; transcript_id "AT4G21770.1"; exon_number "3"; FPKM "7.0781200822"; frac "0.730581"; conf_lo "5.996432"; conf_hi "8.159809"; cov "41.557917";
Chr4	Cufflinks	exon	11564667	11564778	1000	-	.	gene_id "CUFF.1261"; transcript_id "AT4G21770.1"; exon_number "4"; FPKM "7.0781200822"; frac "0.730581"; conf_lo "5.996432"; conf_hi "8.159809"; cov "41.557917";
Chr4	Cufflinks	exon	11564879	11564933	1000	-	.	gene_id "CUFF.1261"; transcript_id "AT4G21770.1"; exon_number "5"; FPKM "7.0781200822"; frac "0.730581"; conf_lo "5.996432"; conf_hi "8.159809"; cov "41.557917";
Chr4	Cufflinks	exon	11565025	11565140	1000	-	.	gene_id "CUFF.1261"; transcript_id "AT4G21770.1"; exon_number "6"; FPKM "7.0781200822"; frac "0.730581"; conf_lo "5.996432"; conf_hi "8.159809"; cov "41.557917";
Chr4	Cufflinks	exon	11565415	11565496	1000	-	.	gene_id "CUFF.1261"; transcript_id "AT4G21770.1"; exon_number "7"; FPKM "7.0781200822"; frac "0.730581"; conf_lo "5.996432"; conf_hi "8.159809"; cov "41.557917";
Chr4	Cufflinks	exon	11565580	11565834	1000	-	.	gene_id "CUFF.1261"; transcript_id "AT4G21770.1"; exon_number "8"; FPKM "7.0781200822"; frac "0.730581"; conf_lo "5.996432"; conf_hi "8.159809"; cov "41.557917";
Chr4	Cufflinks	exon	11565922	11566053	1000	-	.	gene_id "CUFF.1261"; transcript_id "AT4G21770.1"; exon_number "9"; FPKM "7.0781200822"; frac "0.730581"; conf_lo "5.996432"; conf_hi "8.159809"; cov "41.557917";
Chr4	Cufflinks	exon	11566131	11566357	1000	-	.	gene_id "CUFF.1261"; transcript_id "AT4G21770.1"; exon_number "10"; FPKM "7.0781200822"; frac "0.730581"; conf_lo "5.996432"; conf_hi "8.159809"; cov "41.557917";
Chr4	Cufflinks	transcript	11567130	11567699	1000	+	.	gene_id "AT4G21780"; transcript_id "AT4G21780.1"; FPKM "2.0649389888"; frac "1.000000"; conf_lo "0.962692"; conf_hi "3.167186"; cov "12.105493"; full_read_support "yes";
Chr4	Cufflinks	exon	11567130	11567699	1000	+	.	gene_id "AT4G21780"; transcript_id "AT4G21780.1"; exon_number "1"; FPKM "2.0649389888"; frac "1.000000"; conf_lo "0.962692"; conf_hi "3.167186"; cov "12.105493";
Chr4	Cufflinks	transcript	11572789	11575145	1	+	.	gene_id "CUFF.1262"; transcript_id "AT4G21800.2"; FPKM "0.0000000000"; frac "0.000000"; conf_lo "0.000000"; conf_hi "0.079219"; cov "0.000000"; full_read_support "no";
Chr4	Cufflinks	exon	11572789	11572927	1	+	.	gene_id "CUFF.1262"; transcript_id "AT4G21800.2"; exon_number "1"; FPKM "0.0000000000"; frac "0.000000"; conf_lo "0.000000"; conf_hi "0.079219"; cov "0.000000";
Chr4	Cufflinks	exon	11573249	11573318	1	+	.	gene_id "CUFF.1262"; transcript_id "AT4G21800.2"; exon_number "2"; FPKM "0.0000000000"; frac "0.000000"; conf_lo "0.000000"; conf_hi "0.079219"; cov "0.000000";
Chr4	Cufflinks	exon	11573495	11573615	1	+	.	gene_id "CUFF.1262"; transcript_id "AT4G21800.2"; exon_number "3"; FPKM "0.0000000000"; frac "0.000000"; conf_lo "0.000000"; conf_hi "0.079219"; cov "0.000000";
Chr4	Cufflinks	exon	11573715	11573941	1	+	.	gene_id "CUFF.1262"; transcript_id "AT4G21800.2"; exon_number "4"; FPKM "0.0000000000"; frac "0.000000"; conf_lo "0.000000"; conf_hi "0.079219"; cov "0.000000";
Chr4	Cufflinks	exon	11574051	11574341	1	+	.	gene_id "CUFF.1262"; transcript_id "AT4G21800.2"; exon_number "5"; FPKM "0.0000000000"; frac "0.000000"; conf_lo "0.000000"; conf_hi "0.079219"; cov "0.000000";
Chr4	Cufflinks	exon	11574429	11574634	1	+	.	gene_id "CUFF.1262"; transcript_id "AT4G21800.2"; exon_number "6"; FPKM "0.0000000000"; frac "0.000000"; conf_lo "0.000000"; conf_hi "0.079219"; cov "0.000000";
Chr4	Cufflinks	exon	11574712	11575145	1	+	.	gene_id "CUFF.1262"; transcript_id "AT4G21800.2"; exon_number "7"; FPKM "0.0000000000"; frac "0.000000"; conf_lo "0.000000"; conf_hi "0.079219"; cov "0.000000";
Chr4	Cufflinks	transcript	11572790	11575145	1000	+	.	gene_id "CUFF.1262"; transcript_id "AT4G21800.1"; FPKM "18.1342966089"; frac "0.676363"; conf_lo "16.202915"; conf_hi "20.065679"; cov "106.490506"; full_read_support "yes";
Chr4	Cufflinks	exon	11572790	11572833	1000	+	.	gene_id "CUFF.1262"; transcript_id "AT4G21800.1"; exon_number "1"; FPKM "18.1342966089"; frac "0.676363"; conf_lo "16.202915"; conf_hi "20.065679"; cov "106.490506";
Chr4	Cufflinks	exon	11573249	11573318	1000	+	.	gene_id "CUFF.1262"; transcript_id "AT4G21800.1"; exon_number "2"; FPKM "18.1342966089"; frac "0.676363"; conf_lo "16.202915"; conf_hi "20.065679"; cov "106.490506";
Chr4	Cufflinks	exon	11573495	11573615	1000	+	.	gene_id "CUFF.1262"; transcript_id "AT4G21800.1"; exon_number "3"; FPKM "18.1342966089"; frac "0.676363"; conf_lo "16.202915"; conf_hi "20.065679"; cov "106.490506";
Chr4	Cufflinks	exon	11573715	11573941	1000	+	.	gene_id "CUFF.1262"; transcript_id "AT4G21800.1"; exon_number "4"; FPKM "18.1342966089"; frac "0.676363"; conf_lo "16.202915"; conf_hi "20.065679"; cov "106.490506";
Chr4	Cufflinks	exon	11574051	11574341	1000	+	.	gene_id "CUFF.1262"; transcript_id "AT4G21800.1"; exon_number "5"; FPKM "18.1342966089"; frac "0.676363"; conf_lo "16.202915"; conf_hi "20.065679"; cov "106.490506";
Chr4	Cufflinks	exon	11574429	11574634	1000	+	.	gene_id "CUFF.1262"; transcript_id "AT4G21800.1"; exon_number "6"; FPKM "18.1342966089"; frac "0.676363"; conf_lo "16.202915"; conf_hi "20.065679"; cov "106.490506";
Chr4	Cufflinks	exon	11574712	11575145	1000	+	.	gene_id "CUFF.1262"; transcript_id "AT4G21800.1"; exon_number "7"; FPKM "18.1342966089"; frac "0.676363"; conf_lo "16.202915"; conf_hi "20.065679"; cov "106.490506";
Chr4	Cufflinks	transcript	11575096	11577195	1000	-	.	gene_id "CUFF.1263"; transcript_id "AT4G21810.1"; FPKM "10.6048514690"; frac "0.323637"; conf_lo "9.037015"; conf_hi "12.172687"; cov "62.275147"; full_read_support "yes";
Chr4	Cufflinks	exon	11575096	11575527	1000	-	.	gene_id "CUFF.1263"; transcript_id "AT4G21810.1"; exon_number "1"; FPKM "10.6048514690"; frac "0.323637"; conf_lo "9.037015"; conf_hi "12.172687"; cov "62.275147";
Chr4	Cufflinks	exon	11575620	11575673	1000	-	.	gene_id "CUFF.1263"; transcript_id "AT4G21810.1"; exon_number "2"; FPKM "10.6048514690"; frac "0.323637"; conf_lo "9.037015"; conf_hi "12.172687"; cov "62.275147";
Chr4	Cufflinks	exon	11575764	11575847	1000	-	.	gene_id "CUFF.1263"; transcript_id "AT4G21810.1"; exon_number "3"; FPKM "10.6048514690"; frac "0.323637"; conf_lo "9.037015"; conf_hi "12.172687"; cov "62.275147";
Chr4	Cufflinks	exon	11575945	11576159	1000	-	.	gene_id "CUFF.1263"; transcript_id "AT4G21810.1"; exon_number "4"; FPKM "10.6048514690"; frac "0.323637"; conf_lo "9.037015"; conf_hi "12.172687"; cov "62.275147";
Chr4	Cufflinks	exon	11576564	11576663	1000	-	.	gene_id "CUFF.1263"; transcript_id "AT4G21810.1"; exon_number "5"; FPKM "10.6048514690"; frac "0.323637"; conf_lo "9.037015"; conf_hi "12.172687"; cov "62.275147";
Chr4	Cufflinks	exon	11576905	11577195	1000	-	.	gene_id "CUFF.1263"; transcript_id "AT4G21810.1"; exon_number "6"; FPKM "10.6048514690"; frac "0.323637"; conf_lo "9.037015"; conf_hi "12.172687"; cov "62.275147";
Chr4	Cufflinks	transcript	11577481	11584053	923	+	.	gene_id "CUFF.1264"; transcript_id "CUFF.1264.1"; FPKM "0.7870470410"; frac "0.481225"; conf_lo "0.543517"; conf_hi "1.030577"; cov "4.621128"; full_read_support "no";
Chr4	Cufflinks	exon	11577481	11578265	923	+	.	gene_id "CUFF.1264"; transcript_id "CUFF.1264.1"; exon_number "1"; FPKM "0.7870470410"; frac "0.481225"; conf_lo "0.543517"; conf_hi "1.030577"; cov "4.621128";
Chr4	Cufflinks	exon	11578358	11578823	923	+	.	gene_id "CUFF.1264"; transcript_id "CUFF.1264.1"; exon_number "2"; FPKM "0.7870470410"; frac "0.481225"; conf_lo "0.543517"; conf_hi "1.030577"; cov "4.621128";
Chr4	Cufflinks	exon	11578913	11578998	923	+	.	gene_id "CUFF.1264"; transcript_id "CUFF.1264.1"; exon_number "3"; FPKM "0.7870470410"; frac "0.481225"; conf_lo "0.543517"; conf_hi "1.030577"; cov "4.621128";
Chr4	Cufflinks	exon	11579099	11579212	923	+	.	gene_id "CUFF.1264"; transcript_id "CUFF.1264.1"; exon_number "4"; FPKM "0.7870470410"; frac "0.481225"; conf_lo "0.543517"; conf_hi "1.030577"; cov "4.621128";
Chr4	Cufflinks	exon	11579309	11579497	923	+	.	gene_id "CUFF.1264"; transcript_id "CUFF.1264.1"; exon_number "5"; FPKM "0.7870470410"; frac "0.481225"; conf_lo "0.543517"; conf_hi "1.030577"; cov "4.621128";
Chr4	Cufflinks	exon	11579596	11579661	923	+	.	gene_id "CUFF.1264"; transcript_id "CUFF.1264.1"; exon_number "6"; FPKM "0.7870470410"; frac "0.481225"; conf_lo "0.543517"; conf_hi "1.030577"; cov "4.621128";
Chr4	Cufflinks	exon	11579847	11579900	923	+	.	gene_id "CUFF.1264"; transcript_id "CUFF.1264.1"; exon_number "7"; FPKM "0.7870470410"; frac "0.481225"; conf_lo "0.543517"; conf_hi "1.030577"; cov "4.621128";
Chr4	Cufflinks	exon	11580022	11580147	923	+	.	gene_id "CUFF.1264"; transcript_id "CUFF.1264.1"; exon_number "8"; FPKM "0.7870470410"; frac "0.481225"; conf_lo "0.543517"; conf_hi "1.030577"; cov "4.621128";
Chr4	Cufflinks	exon	11580268	11580384	923	+	.	gene_id "CUFF.1264"; transcript_id "CUFF.1264.1"; exon_number "9"; FPKM "0.7870470410"; frac "0.481225"; conf_lo "0.543517"; conf_hi "1.030577"; cov "4.621128";
Chr4	Cufflinks	exon	11580592	11580690	923	+	.	gene_id "CUFF.1264"; transcript_id "CUFF.1264.1"; exon_number "10"; FPKM "0.7870470410"; frac "0.481225"; conf_lo "0.543517"; conf_hi "1.030577"; cov "4.621128";
Chr4	Cufflinks	exon	11580747	11580927	923	+	.	gene_id "CUFF.1264"; transcript_id "CUFF.1264.1"; exon_number "11"; FPKM "0.7870470410"; frac "0.481225"; conf_lo "0.543517"; conf_hi "1.030577"; cov "4.621128";
Chr4	Cufflinks	exon	11581135	11581272	923	+	.	gene_id "CUFF.1264"; transcript_id "CUFF.1264.1"; exon_number "12"; FPKM "0.7870470410"; frac "0.481225"; conf_lo "0.543517"; conf_hi "1.030577"; cov "4.621128";
Chr4	Cufflinks	exon	11581492	11581668	923	+	.	gene_id "CUFF.1264"; transcript_id "CUFF.1264.1"; exon_number "13"; FPKM "0.7870470410"; frac "0.481225"; conf_lo "0.543517"; conf_hi "1.030577"; cov "4.621128";
Chr4	Cufflinks	exon	11581750	11582030	923	+	.	gene_id "CUFF.1264"; transcript_id "CUFF.1264.1"; exon_number "14"; FPKM "0.7870470410"; frac "0.481225"; conf_lo "0.543517"; conf_hi "1.030577"; cov "4.621128";
Chr4	Cufflinks	exon	11582328	11582505	923	+	.	gene_id "CUFF.1264"; transcript_id "CUFF.1264.1"; exon_number "15"; FPKM "0.7870470410"; frac "0.481225"; conf_lo "0.543517"; conf_hi "1.030577"; cov "4.621128";
Chr4	Cufflinks	exon	11582620	11582852	923	+	.	gene_id "CUFF.1264"; transcript_id "CUFF.1264.1"; exon_number "16"; FPKM "0.7870470410"; frac "0.481225"; conf_lo "0.543517"; conf_hi "1.030577"; cov "4.621128";
Chr4	Cufflinks	exon	11582953	11583142	923	+	.	gene_id "CUFF.1264"; transcript_id "CUFF.1264.1"; exon_number "17"; FPKM "0.7870470410"; frac "0.481225"; conf_lo "0.543517"; conf_hi "1.030577"; cov "4.621128";
Chr4	Cufflinks	exon	11583209	11583434	923	+	.	gene_id "CUFF.1264"; transcript_id "CUFF.1264.1"; exon_number "18"; FPKM "0.7870470410"; frac "0.481225"; conf_lo "0.543517"; conf_hi "1.030577"; cov "4.621128";
Chr4	Cufflinks	exon	11583517	11583672	923	+	.	gene_id "CUFF.1264"; transcript_id "CUFF.1264.1"; exon_number "19"; FPKM "0.7870470410"; frac "0.481225"; conf_lo "0.543517"; conf_hi "1.030577"; cov "4.621128";
Chr4	Cufflinks	exon	11583784	11584053	923	+	.	gene_id "CUFF.1264"; transcript_id "CUFF.1264.1"; exon_number "20"; FPKM "0.7870470410"; frac "0.481225"; conf_lo "0.543517"; conf_hi "1.030577"; cov "4.621128";
Chr4	Cufflinks	transcript	11577481	11584053	1000	+	.	gene_id "CUFF.1264"; transcript_id "CUFF.1264.2"; FPKM "0.8521429041"; frac "0.518775"; conf_lo "0.598210"; conf_hi "1.106076"; cov "5.003337"; full_read_support "no";
Chr4	Cufflinks	exon	11577481	11578265	1000	+	.	gene_id "CUFF.1264"; transcript_id "CUFF.1264.2"; exon_number "1"; FPKM "0.8521429041"; frac "0.518775"; conf_lo "0.598210"; conf_hi "1.106076"; cov "5.003337";
Chr4	Cufflinks	exon	11578358	11578826	1000	+	.	gene_id "CUFF.1264"; transcript_id "CUFF.1264.2"; exon_number "2"; FPKM "0.8521429041"; frac "0.518775"; conf_lo "0.598210"; conf_hi "1.106076"; cov "5.003337";
Chr4	Cufflinks	exon	11578913	11578998	1000	+	.	gene_id "CUFF.1264"; transcript_id "CUFF.1264.2"; exon_number "3"; FPKM "0.8521429041"; frac "0.518775"; conf_lo "0.598210"; conf_hi "1.106076"; cov "5.003337";
Chr4	Cufflinks	exon	11579099	11579212	1000	+	.	gene_id "CUFF.1264"; transcript_id "CUFF.1264.2"; exon_number "4"; FPKM "0.8521429041"; frac "0.518775"; conf_lo "0.598210"; conf_hi "1.106076"; cov "5.003337";
Chr4	Cufflinks	exon	11579309	11579497	1000	+	.	gene_id "CUFF.1264"; transcript_id "CUFF.1264.2"; exon_number "5"; FPKM "0.8521429041"; frac "0.518775"; conf_lo "0.598210"; conf_hi "1.106076"; cov "5.003337";
```
