## Supplementary data 3 for "Characterization of *Arabidopsis thaliana* promoter bidirectionality and antisense RNAs by depletion of nuclear RNA decay enzymes": RNAseq_transcripts_rrp4-2.gtf (part 7 of 68)

```
Chr4	Cufflinks	exon	11579596	11579661	1000	+	.	gene_id "CUFF.1264"; transcript_id "CUFF.1264.2"; exon_number "6"; FPKM "0.8521429041"; frac "0.518775"; conf_lo "0.598210"; conf_hi "1.106076"; cov "5.003337";
Chr4	Cufflinks	exon	11579847	11579900	1000	+	.	gene_id "CUFF.1264"; transcript_id "CUFF.1264.2"; exon_number "7"; FPKM "0.8521429041"; frac "0.518775"; conf_lo "0.598210"; conf_hi "1.106076"; cov "5.003337";
Chr4	Cufflinks	exon	11580022	11580148	1000	+	.	gene_id "CUFF.1264"; transcript_id "CUFF.1264.2"; exon_number "8"; FPKM "0.8521429041"; frac "0.518775"; conf_lo "0.598210"; conf_hi "1.106076"; cov "5.003337";
Chr4	Cufflinks	exon	11580268	11580384	1000	+	.	gene_id "CUFF.1264"; transcript_id "CUFF.1264.2"; exon_number "9"; FPKM "0.8521429041"; frac "0.518775"; conf_lo "0.598210"; conf_hi "1.106076"; cov "5.003337";
Chr4	Cufflinks	exon	11580583	11580690	1000	+	.	gene_id "CUFF.1264"; transcript_id "CUFF.1264.2"; exon_number "10"; FPKM "0.8521429041"; frac "0.518775"; conf_lo "0.598210"; conf_hi "1.106076"; cov "5.003337";
Chr4	Cufflinks	exon	11580795	11580927	1000	+	.	gene_id "CUFF.1264"; transcript_id "CUFF.1264.2"; exon_number "11"; FPKM "0.8521429041"; frac "0.518775"; conf_lo "0.598210"; conf_hi "1.106076"; cov "5.003337";
Chr4	Cufflinks	exon	11581135	11581272	1000	+	.	gene_id "CUFF.1264"; transcript_id "CUFF.1264.2"; exon_number "12"; FPKM "0.8521429041"; frac "0.518775"; conf_lo "0.598210"; conf_hi "1.106076"; cov "5.003337";
Chr4	Cufflinks	exon	11581474	11581668	1000	+	.	gene_id "CUFF.1264"; transcript_id "CUFF.1264.2"; exon_number "13"; FPKM "0.8521429041"; frac "0.518775"; conf_lo "0.598210"; conf_hi "1.106076"; cov "5.003337";
Chr4	Cufflinks	exon	11581750	11582030	1000	+	.	gene_id "CUFF.1264"; transcript_id "CUFF.1264.2"; exon_number "14"; FPKM "0.8521429041"; frac "0.518775"; conf_lo "0.598210"; conf_hi "1.106076"; cov "5.003337";
Chr4	Cufflinks	exon	11582328	11582505	1000	+	.	gene_id "CUFF.1264"; transcript_id "CUFF.1264.2"; exon_number "15"; FPKM "0.8521429041"; frac "0.518775"; conf_lo "0.598210"; conf_hi "1.106076"; cov "5.003337";
Chr4	Cufflinks	exon	11582620	11582852	1000	+	.	gene_id "CUFF.1264"; transcript_id "CUFF.1264.2"; exon_number "16"; FPKM "0.8521429041"; frac "0.518775"; conf_lo "0.598210"; conf_hi "1.106076"; cov "5.003337";
Chr4	Cufflinks	exon	11582953	11583142	1000	+	.	gene_id "CUFF.1264"; transcript_id "CUFF.1264.2"; exon_number "17"; FPKM "0.8521429041"; frac "0.518775"; conf_lo "0.598210"; conf_hi "1.106076"; cov "5.003337";
Chr4	Cufflinks	exon	11583209	11583434	1000	+	.	gene_id "CUFF.1264"; transcript_id "CUFF.1264.2"; exon_number "18"; FPKM "0.8521429041"; frac "0.518775"; conf_lo "0.598210"; conf_hi "1.106076"; cov "5.003337";
Chr4	Cufflinks	exon	11583517	11583672	1000	+	.	gene_id "CUFF.1264"; transcript_id "CUFF.1264.2"; exon_number "19"; FPKM "0.8521429041"; frac "0.518775"; conf_lo "0.598210"; conf_hi "1.106076"; cov "5.003337";
Chr4	Cufflinks	exon	11583784	11584053	1000	+	.	gene_id "CUFF.1264"; transcript_id "CUFF.1264.2"; exon_number "20"; FPKM "0.8521429041"; frac "0.518775"; conf_lo "0.598210"; conf_hi "1.106076"; cov "5.003337";
Chr4	Cufflinks	transcript	11577524	11584053	1	+	.	gene_id "CUFF.1264"; transcript_id "AT4G21820.1"; FPKM "0.0000000000"; frac "0.000000"; conf_lo "0.000000"; conf_hi "0.026976"; cov "0.000000"; full_read_support "no";
Chr4	Cufflinks	exon	11577524	11578265	1	+	.	gene_id "CUFF.1264"; transcript_id "AT4G21820.1"; exon_number "1"; FPKM "0.0000000000"; frac "0.000000"; conf_lo "0.000000"; conf_hi "0.026976"; cov "0.000000";
Chr4	Cufflinks	exon	11578358	11578826	1	+	.	gene_id "CUFF.1264"; transcript_id "AT4G21820.1"; exon_number "2"; FPKM "0.0000000000"; frac "0.000000"; conf_lo "0.000000"; conf_hi "0.026976"; cov "0.000000";
Chr4	Cufflinks	exon	11578913	11578998	1	+	.	gene_id "CUFF.1264"; transcript_id "AT4G21820.1"; exon_number "3"; FPKM "0.0000000000"; frac "0.000000"; conf_lo "0.000000"; conf_hi "0.026976"; cov "0.000000";
Chr4	Cufflinks	exon	11579099	11579212	1	+	.	gene_id "CUFF.1264"; transcript_id "AT4G21820.1"; exon_number "4"; FPKM "0.0000000000"; frac "0.000000"; conf_lo "0.000000"; conf_hi "0.026976"; cov "0.000000";
Chr4	Cufflinks	exon	11579309	11579497	1	+	.	gene_id "CUFF.1264"; transcript_id "AT4G21820.1"; exon_number "5"; FPKM "0.0000000000"; frac "0.000000"; conf_lo "0.000000"; conf_hi "0.026976"; cov "0.000000";
Chr4	Cufflinks	exon	11579596	11579661	1	+	.	gene_id "CUFF.1264"; transcript_id "AT4G21820.1"; exon_number "6"; FPKM "0.0000000000"; frac "0.000000"; conf_lo "0.000000"; conf_hi "0.026976"; cov "0.000000";
Chr4	Cufflinks	exon	11579847	11579900	1	+	.	gene_id "CUFF.1264"; transcript_id "AT4G21820.1"; exon_number "7"; FPKM "0.0000000000"; frac "0.000000"; conf_lo "0.000000"; conf_hi "0.026976"; cov "0.000000";
Chr4	Cufflinks	exon	11580268	11580384	1	+	.	gene_id "CUFF.1264"; transcript_id "AT4G21820.1"; exon_number "8"; FPKM "0.0000000000"; frac "0.000000"; conf_lo "0.000000"; conf_hi "0.026976"; cov "0.000000";
Chr4	Cufflinks	exon	11580592	11580690	1	+	.	gene_id "CUFF.1264"; transcript_id "AT4G21820.1"; exon_number "9"; FPKM "0.0000000000"; frac "0.000000"; conf_lo "0.000000"; conf_hi "0.026976"; cov "0.000000";
Chr4	Cufflinks	exon	11580747	11580927	1	+	.	gene_id "CUFF.1264"; transcript_id "AT4G21820.1"; exon_number "10"; FPKM "0.0000000000"; frac "0.000000"; conf_lo "0.000000"; conf_hi "0.026976"; cov "0.000000";
Chr4	Cufflinks	exon	11581135	11581272	1	+	.	gene_id "CUFF.1264"; transcript_id "AT4G21820.1"; exon_number "11"; FPKM "0.0000000000"; frac "0.000000"; conf_lo "0.000000"; conf_hi "0.026976"; cov "0.000000";
Chr4	Cufflinks	exon	11581474	11581668	1	+	.	gene_id "CUFF.1264"; transcript_id "AT4G21820.1"; exon_number "12"; FPKM "0.0000000000"; frac "0.000000"; conf_lo "0.000000"; conf_hi "0.026976"; cov "0.000000";
Chr4	Cufflinks	exon	11581750	11582030	1	+	.	gene_id "CUFF.1264"; transcript_id "AT4G21820.1"; exon_number "13"; FPKM "0.0000000000"; frac "0.000000"; conf_lo "0.000000"; conf_hi "0.026976"; cov "0.000000";
Chr4	Cufflinks	exon	11582328	11582505	1	+	.	gene_id "CUFF.1264"; transcript_id "AT4G21820.1"; exon_number "14"; FPKM "0.0000000000"; frac "0.000000"; conf_lo "0.000000"; conf_hi "0.026976"; cov "0.000000";
Chr4	Cufflinks	exon	11582620	11582852	1	+	.	gene_id "CUFF.1264"; transcript_id "AT4G21820.1"; exon_number "15"; FPKM "0.0000000000"; frac "0.000000"; conf_lo "0.000000"; conf_hi "0.026976"; cov "0.000000";
Chr4	Cufflinks	exon	11582953	11583142	1	+	.	gene_id "CUFF.1264"; transcript_id "AT4G21820.1"; exon_number "16"; FPKM "0.0000000000"; frac "0.000000"; conf_lo "0.000000"; conf_hi "0.026976"; cov "0.000000";
Chr4	Cufflinks	exon	11583209	11583434	1	+	.	gene_id "CUFF.1264"; transcript_id "AT4G21820.1"; exon_number "17"; FPKM "0.0000000000"; frac "0.000000"; conf_lo "0.000000"; conf_hi "0.026976"; cov "0.000000";
Chr4	Cufflinks	exon	11583517	11583672	1	+	.	gene_id "CUFF.1264"; transcript_id "AT4G21820.1"; exon_number "18"; FPKM "0.0000000000"; frac "0.000000"; conf_lo "0.000000"; conf_hi "0.026976"; cov "0.000000";
Chr4	Cufflinks	exon	11583784	11584053	1	+	.	gene_id "CUFF.1264"; transcript_id "AT4G21820.1"; exon_number "19"; FPKM "0.0000000000"; frac "0.000000"; conf_lo "0.000000"; conf_hi "0.026976"; cov "0.000000";
Chr4	Cufflinks	transcript	11584346	11585391	1	-	.	gene_id "AT4G21830"; transcript_id "AT4G21830.2"; FPKM "0.0000000000"; frac "0.000000"; conf_lo "0.000000"; conf_hi "0.208875"; cov "0.000000"; full_read_support "no";
Chr4	Cufflinks	exon	11584346	11584723	1	-	.	gene_id "AT4G21830"; transcript_id "AT4G21830.2"; exon_number "1"; FPKM "0.0000000000"; frac "0.000000"; conf_lo "0.000000"; conf_hi "0.208875"; cov "0.000000";
Chr4	Cufflinks	exon	11584882	11585038	1	-	.	gene_id "AT4G21830"; transcript_id "AT4G21830.2"; exon_number "2"; FPKM "0.0000000000"; frac "0.000000"; conf_lo "0.000000"; conf_hi "0.208875"; cov "0.000000";
Chr4	Cufflinks	exon	11585138	11585249	1	-	.	gene_id "AT4G21830"; transcript_id "AT4G21830.2"; exon_number "3"; FPKM "0.0000000000"; frac "0.000000"; conf_lo "0.000000"; conf_hi "0.208875"; cov "0.000000";
Chr4	Cufflinks	exon	11585351	11585391	1	-	.	gene_id "AT4G21830"; transcript_id "AT4G21830.2"; exon_number "4"; FPKM "0.0000000000"; frac "0.000000"; conf_lo "0.000000"; conf_hi "0.208875"; cov "0.000000";
Chr4	Cufflinks	transcript	11584346	11585419	1000	-	.	gene_id "AT4G21830"; transcript_id "AT4G21830.1"; FPKM "10.3287614765"; frac "1.000000"; conf_lo "8.408612"; conf_hi "12.248911"; cov "60.612273"; full_read_support "yes";
Chr4	Cufflinks	exon	11584346	11584723	1000	-	.	gene_id "AT4G21830"; transcript_id "AT4G21830.1"; exon_number "1"; FPKM "10.3287614765"; frac "1.000000"; conf_lo "8.408612"; conf_hi "12.248911"; cov "60.612273";
Chr4	Cufflinks	exon	11584882	11585038	1000	-	.	gene_id "AT4G21830"; transcript_id "AT4G21830.1"; exon_number "2"; FPKM "10.3287614765"; frac "1.000000"; conf_lo "8.408612"; conf_hi "12.248911"; cov "60.612273";
Chr4	Cufflinks	exon	11585138	11585419	1000	-	.	gene_id "AT4G21830"; transcript_id "AT4G21830.1"; exon_number "3"; FPKM "10.3287614765"; frac "1.000000"; conf_lo "8.408612"; conf_hi "12.248911"; cov "60.612273";
Chr4	Cufflinks	transcript	11587049	11588272	1000	-	.	gene_id "AT4G21840"; transcript_id "AT4G21840.1"; FPKM "0.7023243529"; frac "1.000000"; conf_lo "0.171417"; conf_hi "1.233232"; cov "4.113636"; full_read_support "no";
Chr4	Cufflinks	exon	11587049	11587389	1000	-	.	gene_id "AT4G21840"; transcript_id "AT4G21840.1"; exon_number "1"; FPKM "0.7023243529"; frac "1.000000"; conf_lo "0.171417"; conf_hi "1.233232"; cov "4.113636";
Chr4	Cufflinks	exon	11587812	11587968	1000	-	.	gene_id "AT4G21840"; transcript_id "AT4G21840.1"; exon_number "2"; FPKM "0.7023243529"; frac "1.000000"; conf_lo "0.171417"; conf_hi "1.233232"; cov "4.113636";
Chr4	Cufflinks	exon	11588063	11588272	1000	-	.	gene_id "AT4G21840"; transcript_id "AT4G21840.1"; exon_number "3"; FPKM "0.7023243529"; frac "1.000000"; conf_lo "0.171417"; conf_hi "1.233232"; cov "4.113636";
Chr4	Cufflinks	transcript	11591116	11592238	1000	-	.	gene_id "CUFF.1265"; transcript_id "AT4G21850.1"; FPKM "54.2415854508"; frac "1.000000"; conf_lo "49.341269"; conf_hi "59.141902"; cov "318.474070"; full_read_support "yes";
Chr4	Cufflinks	exon	11591116	11591533	1000	-	.	gene_id "CUFF.1265"; transcript_id "AT4G21850.1"; exon_number "1"; FPKM "54.2415854508"; frac "1.000000"; conf_lo "49.341269"; conf_hi "59.141902"; cov "318.474070";
Chr4	Cufflinks	exon	11591638	11591794	1000	-	.	gene_id "CUFF.1265"; transcript_id "AT4G21850.1"; exon_number "2"; FPKM "54.2415854508"; frac "1.000000"; conf_lo "49.341269"; conf_hi "59.141902"; cov "318.474070";
Chr4	Cufflinks	exon	11592020	11592238	1000	-	.	gene_id "CUFF.1265"; transcript_id "AT4G21850.1"; exon_number "3"; FPKM "54.2415854508"; frac "1.000000"; conf_lo "49.341269"; conf_hi "59.141902"; cov "318.474070";
Chr4	Cufflinks	transcript	11591116	11592238	1	-	.	gene_id "CUFF.1265"; transcript_id "AT4G21850.2"; FPKM "0.0000000000"; frac "0.000000"; conf_lo "0.000000"; conf_hi "0.146104"; cov "0.000000"; full_read_support "yes";
Chr4	Cufflinks	exon	11591116	11591794	1	-	.	gene_id "CUFF.1265"; transcript_id "AT4G21850.2"; exon_number "1"; FPKM "0.0000000000"; frac "0.000000"; conf_lo "0.000000"; conf_hi "0.146104"; cov "0.000000";
Chr4	Cufflinks	exon	11592020	11592238	1	-	.	gene_id "CUFF.1265"; transcript_id "AT4G21850.2"; exon_number "2"; FPKM "0.0000000000"; frac "0.000000"; conf_lo "0.000000"; conf_hi "0.146104"; cov "0.000000";
Chr4	Cufflinks	transcript	11600005	11601577	1000	-	.	gene_id "CUFF.1266"; transcript_id "AT4G21860.3"; FPKM "64.1706852838"; frac "1.000000"; conf_lo "58.884288"; conf_hi "69.457082"; cov "376.602423"; full_read_support "no";
Chr4	Cufflinks	exon	11600005	11600022	1000	-	.	gene_id "CUFF.1266"; transcript_id "AT4G21860.3"; exon_number "1"; FPKM "64.1706852838"; frac "1.000000"; conf_lo "58.884288"; conf_hi "69.457082"; cov "376.602423";
Chr4	Cufflinks	exon	11600097	11600396	1000	-	.	gene_id "CUFF.1266"; transcript_id "AT4G21860.3"; exon_number "2"; FPKM "64.1706852838"; frac "1.000000"; conf_lo "58.884288"; conf_hi "69.457082"; cov "376.602423";
Chr4	Cufflinks	exon	11600478	11600634	1000	-	.	gene_id "CUFF.1266"; transcript_id "AT4G21860.3"; exon_number "3"; FPKM "64.1706852838"; frac "1.000000"; conf_lo "58.884288"; conf_hi "69.457082"; cov "376.602423";
Chr4	Cufflinks	exon	11601215	11601577	1000	-	.	gene_id "CUFF.1266"; transcript_id "AT4G21860.3"; exon_number "4"; FPKM "64.1706852838"; frac "1.000000"; conf_lo "58.884288"; conf_hi "69.457082"; cov "376.602423";
Chr4	Cufflinks	transcript	11600005	11601577	1	-	.	gene_id "CUFF.1266"; transcript_id "AT4G21860.1"; FPKM "0.0000000000"; frac "0.000000"; conf_lo "0.000000"; conf_hi "0.143235"; cov "0.000000"; full_read_support "yes";
Chr4	Cufflinks	exon	11600005	11600396	1	-	.	gene_id "CUFF.1266"; transcript_id "AT4G21860.1"; exon_number "1"; FPKM "0.0000000000"; frac "0.000000"; conf_lo "0.000000"; conf_hi "0.143235"; cov "0.000000";
Chr4	Cufflinks	exon	11600478	11600634	1	-	.	gene_id "CUFF.1266"; transcript_id "AT4G21860.1"; exon_number "2"; FPKM "0.0000000000"; frac "0.000000"; conf_lo "0.000000"; conf_hi "0.143235"; cov "0.000000";
Chr4	Cufflinks	exon	11601215	11601577	1	-	.	gene_id "CUFF.1266"; transcript_id "AT4G21860.1"; exon_number "3"; FPKM "0.0000000000"; frac "0.000000"; conf_lo "0.000000"; conf_hi "0.143235"; cov "0.000000";
Chr4	Cufflinks	transcript	11600005	11601577	1	-	.	gene_id "CUFF.1266"; transcript_id "AT4G21860.2"; FPKM "0.0000000000"; frac "0.000000"; conf_lo "0.000000"; conf_hi "0.145273"; cov "0.000000"; full_read_support "yes";
Chr4	Cufflinks	exon	11600005	11600386	1	-	.	gene_id "CUFF.1266"; transcript_id "AT4G21860.2"; exon_number "1"; FPKM "0.0000000000"; frac "0.000000"; conf_lo "0.000000"; conf_hi "0.145273"; cov "0.000000";
Chr4	Cufflinks	exon	11600478	11600634	1	-	.	gene_id "CUFF.1266"; transcript_id "AT4G21860.2"; exon_number "2"; FPKM "0.0000000000"; frac "0.000000"; conf_lo "0.000000"; conf_hi "0.145273"; cov "0.000000";
Chr4	Cufflinks	exon	11601215	11601577	1	-	.	gene_id "CUFF.1266"; transcript_id "AT4G21860.2"; exon_number "3"; FPKM "0.0000000000"; frac "0.000000"; conf_lo "0.000000"; conf_hi "0.145273"; cov "0.000000";
Chr4	Cufflinks	transcript	11601905	11603276	1	+	.	gene_id "CUFF.1267"; transcript_id "AT4G21865.1"; FPKM "0.0000000000"; frac "0.000000"; conf_lo "0.000000"; conf_hi "0.174885"; cov "0.000000"; full_read_support "no";
Chr4	Cufflinks	exon	11601905	11602029	1	+	.	gene_id "CUFF.1267"; transcript_id "AT4G21865.1"; exon_number "1"; FPKM "0.0000000000"; frac "0.000000"; conf_lo "0.000000"; conf_hi "0.174885"; cov "0.000000";
Chr4	Cufflinks	exon	11602200	11602292	1	+	.	gene_id "CUFF.1267"; transcript_id "AT4G21865.1"; exon_number "2"; FPKM "0.0000000000"; frac "0.000000"; conf_lo "0.000000"; conf_hi "0.174885"; cov "0.000000";
Chr4	Cufflinks	exon	11602566	11602754	1	+	.	gene_id "CUFF.1267"; transcript_id "AT4G21865.1"; exon_number "3"; FPKM "0.0000000000"; frac "0.000000"; conf_lo "0.000000"; conf_hi "0.174885"; cov "0.000000";
Chr4	Cufflinks	exon	11602901	11603276	1	+	.	gene_id "CUFF.1267"; transcript_id "AT4G21865.1"; exon_number "4"; FPKM "0.0000000000"; frac "0.000000"; conf_lo "0.000000"; conf_hi "0.174885"; cov "0.000000";
Chr4	Cufflinks	transcript	11603568	11604331	1000	-	.	gene_id "CUFF.1268"; transcript_id "AT4G21870.1"; FPKM "42.7145960495"; frac "1.000000"; conf_lo "37.878406"; conf_hi "47.550786"; cov "250.270929"; full_read_support "yes";
Chr4	Cufflinks	exon	11603568	11604027	1000	-	.	gene_id "CUFF.1268"; transcript_id "AT4G21870.1"; exon_number "1"; FPKM "42.7145960495"; frac "1.000000"; conf_lo "37.878406"; conf_hi "47.550786"; cov "250.270929";
Chr4	Cufflinks	exon	11604153	11604331	1000	-	.	gene_id "CUFF.1268"; transcript_id "AT4G21870.1"; exon_number "2"; FPKM "42.7145960495"; frac "1.000000"; conf_lo "37.878406"; conf_hi "47.550786"; cov "250.270929";
Chr4	Cufflinks	transcript	11604852	11608784	601	+	.	gene_id "CUFF.1269"; transcript_id "CUFF.1269.1"; FPKM "1.2928691029"; frac "0.249989"; conf_lo "0.839669"; conf_hi "1.746069"; cov "7.591391"; full_read_support "no";
Chr4	Cufflinks	exon	11604852	11605282	601	+	.	gene_id "CUFF.1269"; transcript_id "CUFF.1269.1"; exon_number "1"; FPKM "1.2928691029"; frac "0.249989"; conf_lo "0.839669"; conf_hi "1.746069"; cov "7.591391";
Chr4	Cufflinks	exon	11605358	11605429	601	+	.	gene_id "CUFF.1269"; transcript_id "CUFF.1269.1"; exon_number "2"; FPKM "1.2928691029"; frac "0.249989"; conf_lo "0.839669"; conf_hi "1.746069"; cov "7.591391";
Chr4	Cufflinks	exon	11605562	11605609	601	+	.	gene_id "CUFF.1269"; transcript_id "CUFF.1269.1"; exon_number "3"; FPKM "1.2928691029"; frac "0.249989"; conf_lo "0.839669"; conf_hi "1.746069"; cov "7.591391";
Chr4	Cufflinks	exon	11605707	11606327	601	+	.	gene_id "CUFF.1269"; transcript_id "CUFF.1269.1"; exon_number "4"; FPKM "1.2928691029"; frac "0.249989"; conf_lo "0.839669"; conf_hi "1.746069"; cov "7.591391";
Chr4	Cufflinks	exon	11606420	11606605	601	+	.	gene_id "CUFF.1269"; transcript_id "CUFF.1269.1"; exon_number "5"; FPKM "1.2928691029"; frac "0.249989"; conf_lo "0.839669"; conf_hi "1.746069"; cov "7.591391";
Chr4	Cufflinks	exon	11606853	11606914	601	+	.	gene_id "CUFF.1269"; transcript_id "CUFF.1269.1"; exon_number "6"; FPKM "1.2928691029"; frac "0.249989"; conf_lo "0.839669"; conf_hi "1.746069"; cov "7.591391";
Chr4	Cufflinks	exon	11607641	11607748	601	+	.	gene_id "CUFF.1269"; transcript_id "CUFF.1269.1"; exon_number "7"; FPKM "1.2928691029"; frac "0.249989"; conf_lo "0.839669"; conf_hi "1.746069"; cov "7.591391";
Chr4	Cufflinks	exon	11607838	11607951	601	+	.	gene_id "CUFF.1269"; transcript_id "CUFF.1269.1"; exon_number "8"; FPKM "1.2928691029"; frac "0.249989"; conf_lo "0.839669"; conf_hi "1.746069"; cov "7.591391";
Chr4	Cufflinks	exon	11608150	11608245	601	+	.	gene_id "CUFF.1269"; transcript_id "CUFF.1269.1"; exon_number "9"; FPKM "1.2928691029"; frac "0.249989"; conf_lo "0.839669"; conf_hi "1.746069"; cov "7.591391";
Chr4	Cufflinks	exon	11608399	11608784	601	+	.	gene_id "CUFF.1269"; transcript_id "CUFF.1269.1"; exon_number "10"; FPKM "1.2928691029"; frac "0.249989"; conf_lo "0.839669"; conf_hi "1.746069"; cov "7.591391";
Chr4	Cufflinks	transcript	11604986	11610651	1000	+	.	gene_id "CUFF.1269"; transcript_id "AT4G21880.1"; FPKM "2.1485836397"; frac "0.540207"; conf_lo "1.676368"; conf_hi "2.620799"; cov "12.615924"; full_read_support "no";
Chr4	Cufflinks	exon	11604986	11605282	1000	+	.	gene_id "CUFF.1269"; transcript_id "AT4G21880.1"; exon_number "1"; FPKM "2.1485836397"; frac "0.540207"; conf_lo "1.676368"; conf_hi "2.620799"; cov "12.615924";
Chr4	Cufflinks	exon	11605358	11605429	1000	+	.	gene_id "CUFF.1269"; transcript_id "AT4G21880.1"; exon_number "2"; FPKM "2.1485836397"; frac "0.540207"; conf_lo "1.676368"; conf_hi "2.620799"; cov "12.615924";
Chr4	Cufflinks	exon	11605562	11605609	1000	+	.	gene_id "CUFF.1269"; transcript_id "AT4G21880.1"; exon_number "3"; FPKM "2.1485836397"; frac "0.540207"; conf_lo "1.676368"; conf_hi "2.620799"; cov "12.615924";
Chr4	Cufflinks	exon	11605707	11606327	1000	+	.	gene_id "CUFF.1269"; transcript_id "AT4G21880.1"; exon_number "4"; FPKM "2.1485836397"; frac "0.540207"; conf_lo "1.676368"; conf_hi "2.620799"; cov "12.615924";
Chr4	Cufflinks	exon	11606420	11606605	1000	+	.	gene_id "CUFF.1269"; transcript_id "AT4G21880.1"; exon_number "5"; FPKM "2.1485836397"; frac "0.540207"; conf_lo "1.676368"; conf_hi "2.620799"; cov "12.615924";
Chr4	Cufflinks	exon	11606853	11606914	1000	+	.	gene_id "CUFF.1269"; transcript_id "AT4G21880.1"; exon_number "6"; FPKM "2.1485836397"; frac "0.540207"; conf_lo "1.676368"; conf_hi "2.620799"; cov "12.615924";
Chr4	Cufflinks	exon	11607641	11607748	1000	+	.	gene_id "CUFF.1269"; transcript_id "AT4G21880.1"; exon_number "7"; FPKM "2.1485836397"; frac "0.540207"; conf_lo "1.676368"; conf_hi "2.620799"; cov "12.615924";
Chr4	Cufflinks	exon	11607838	11607951	1000	+	.	gene_id "CUFF.1269"; transcript_id "AT4G21880.1"; exon_number "8"; FPKM "2.1485836397"; frac "0.540207"; conf_lo "1.676368"; conf_hi "2.620799"; cov "12.615924";
Chr4	Cufflinks	exon	11608150	11608245	1000	+	.	gene_id "CUFF.1269"; transcript_id "AT4G21880.1"; exon_number "9"; FPKM "2.1485836397"; frac "0.540207"; conf_lo "1.676368"; conf_hi "2.620799"; cov "12.615924";
Chr4	Cufflinks	exon	11608399	11608497	1000	+	.	gene_id "CUFF.1269"; transcript_id "AT4G21880.1"; exon_number "10"; FPKM "2.1485836397"; frac "0.540207"; conf_lo "1.676368"; conf_hi "2.620799"; cov "12.615924";
Chr4	Cufflinks	exon	11608835	11608954	1000	+	.	gene_id "CUFF.1269"; transcript_id "AT4G21880.1"; exon_number "11"; FPKM "2.1485836397"; frac "0.540207"; conf_lo "1.676368"; conf_hi "2.620799"; cov "12.615924";
Chr4	Cufflinks	exon	11609170	11609274	1000	+	.	gene_id "CUFF.1269"; transcript_id "AT4G21880.1"; exon_number "12"; FPKM "2.1485836397"; frac "0.540207"; conf_lo "1.676368"; conf_hi "2.620799"; cov "12.615924";
Chr4	Cufflinks	exon	11609366	11609530	1000	+	.	gene_id "CUFF.1269"; transcript_id "AT4G21880.1"; exon_number "13"; FPKM "2.1485836397"; frac "0.540207"; conf_lo "1.676368"; conf_hi "2.620799"; cov "12.615924";
Chr4	Cufflinks	exon	11609643	11609770	1000	+	.	gene_id "CUFF.1269"; transcript_id "AT4G21880.1"; exon_number "14"; FPKM "2.1485836397"; frac "0.540207"; conf_lo "1.676368"; conf_hi "2.620799"; cov "12.615924";
Chr4	Cufflinks	exon	11609858	11609936	1000	+	.	gene_id "CUFF.1269"; transcript_id "AT4G21880.1"; exon_number "15"; FPKM "2.1485836397"; frac "0.540207"; conf_lo "1.676368"; conf_hi "2.620799"; cov "12.615924";
Chr4	Cufflinks	exon	11610132	11610349	1000	+	.	gene_id "CUFF.1269"; transcript_id "AT4G21880.1"; exon_number "16"; FPKM "2.1485836397"; frac "0.540207"; conf_lo "1.676368"; conf_hi "2.620799"; cov "12.615924";
Chr4	Cufflinks	exon	11610468	11610651	1000	+	.	gene_id "CUFF.1269"; transcript_id "AT4G21880.1"; exon_number "17"; FPKM "2.1485836397"; frac "0.540207"; conf_lo "1.676368"; conf_hi "2.620799"; cov "12.615924";
Chr4	Cufflinks	transcript	11610651	11612903	1000	-	.	gene_id "CUFF.1270"; transcript_id "CUFF.1270.1"; FPKM "1.0168905556"; frac "0.209804"; conf_lo "0.690911"; conf_hi "1.342870"; cov "5.970917"; full_read_support "yes";
Chr4	Cufflinks	exon	11610651	11612903	1000	-	.	gene_id "CUFF.1270"; transcript_id "CUFF.1270.1"; exon_number "1"; FPKM "1.0168905556"; frac "0.209804"; conf_lo "0.690911"; conf_hi "1.342870"; cov "5.970917";
Chr4	Cufflinks	transcript	11611843	11612903	1	-	.	gene_id "CUFF.1270"; transcript_id "AT4G21890.1"; FPKM "0.0000000000"; frac "0.000000"; conf_lo "0.000000"; conf_hi "0.118470"; cov "0.000000"; full_read_support "yes";
Chr4	Cufflinks	exon	11611843	11612903	1	-	.	gene_id "CUFF.1270"; transcript_id "AT4G21890.1"; exon_number "1"; FPKM "0.0000000000"; frac "0.000000"; conf_lo "0.000000"; conf_hi "0.118470"; cov "0.000000";
Chr4	Cufflinks	transcript	11613314	11614941	1	-	.	gene_id "AT4G21895"; transcript_id "AT4G21895.1"; FPKM "0.0000000000"; frac "0.000000"; conf_lo "0.000000"; conf_hi "0.000000"; cov "0.000000"; full_read_support "no";
Chr4	Cufflinks	exon	11613314	11614267	1	-	.	gene_id "AT4G21895"; transcript_id "AT4G21895.1"; exon_number "1"; FPKM "0.0000000000"; frac "0.000000"; conf_lo "0.000000"; conf_hi "0.000000"; cov "0.000000";
Chr4	Cufflinks	exon	11614909	11614941	1	-	.	gene_id "AT4G21895"; transcript_id "AT4G21895.1"; exon_number "2"; FPKM "0.0000000000"; frac "0.000000"; conf_lo "0.000000"; conf_hi "0.000000"; cov "0.000000";
Chr4	Cufflinks	transcript	11616346	11619350	1000	-	.	gene_id "CUFF.1271"; transcript_id "AT4G21900.1"; FPKM "4.6280839628"; frac "1.000000"; conf_lo "3.862387"; conf_hi "5.393781"; cov "27.157097"; full_read_support "yes";
Chr4	Cufflinks	exon	11616346	11616662	1000	-	.	gene_id "CUFF.1271"; transcript_id "AT4G21900.1"; exon_number "1"; FPKM "4.6280839628"; frac "1.000000"; conf_lo "3.862387"; conf_hi "5.393781"; cov "27.157097";
Chr4	Cufflinks	exon	11616755	11616944	1000	-	.	gene_id "CUFF.1271"; transcript_id "AT4G21900.1"; exon_number "2"; FPKM "4.6280839628"; frac "1.000000"; conf_lo "3.862387"; conf_hi "5.393781"; cov "27.157097";
Chr4	Cufflinks	exon	11617044	11617222	1000	-	.	gene_id "CUFF.1271"; transcript_id "AT4G21900.1"; exon_number "3"; FPKM "4.6280839628"; frac "1.000000"; conf_lo "3.862387"; conf_hi "5.393781"; cov "27.157097";
Chr4	Cufflinks	exon	11617308	11617409	1000	-	.	gene_id "CUFF.1271"; transcript_id "AT4G21900.1"; exon_number "4"; FPKM "4.6280839628"; frac "1.000000"; conf_lo "3.862387"; conf_hi "5.393781"; cov "27.157097";
Chr4	Cufflinks	exon	11617771	11618845	1000	-	.	gene_id "CUFF.1271"; transcript_id "AT4G21900.1"; exon_number "5"; FPKM "4.6280839628"; frac "1.000000"; conf_lo "3.862387"; conf_hi "5.393781"; cov "27.157097";
Chr4	Cufflinks	exon	11619261	11619350	1000	-	.	gene_id "CUFF.1271"; transcript_id "AT4G21900.1"; exon_number "6"; FPKM "4.6280839628"; frac "1.000000"; conf_lo "3.862387"; conf_hi "5.393781"; cov "27.157097";
Chr4	Cufflinks	transcript	11619786	11620139	1000	+	.	gene_id "AT4G21902"; transcript_id "AT4G21902.1"; FPKM "0.3289983831"; frac "1.000000"; conf_lo "0.000000"; conf_hi "0.986995"; cov "1.933445"; full_read_support "yes";
Chr4	Cufflinks	exon	11619786	11620139	1000	+	.	gene_id "AT4G21902"; transcript_id "AT4G21902.1"; exon_number "1"; FPKM "0.3289983831"; frac "1.000000"; conf_lo "0.000000"; conf_hi "0.986995"; cov "1.933445";
Chr4	Cufflinks	transcript	11620998	11623797	1000	-	.	gene_id "AT4G21903"; transcript_id "AT4G21903.2"; FPKM "0.9133104478"; frac "0.737203"; conf_lo "0.524197"; conf_hi "1.302424"; cov "5.366367"; full_read_support "no";
Chr4	Cufflinks	exon	11620998	11621228	1000	-	.	gene_id "AT4G21903"; transcript_id "AT4G21903.2"; exon_number "1"; FPKM "0.9133104478"; frac "0.737203"; conf_lo "0.524197"; conf_hi "1.302424"; cov "5.366367";
Chr4	Cufflinks	exon	11621318	11621424	1000	-	.	gene_id "AT4G21903"; transcript_id "AT4G21903.2"; exon_number "2"; FPKM "0.9133104478"; frac "0.737203"; conf_lo "0.524197"; conf_hi "1.302424"; cov "5.366367";
Chr4	Cufflinks	exon	11621514	11621632	1000	-	.	gene_id "AT4G21903"; transcript_id "AT4G21903.2"; exon_number "3"; FPKM "0.9133104478"; frac "0.737203"; conf_lo "0.524197"; conf_hi "1.302424"; cov "5.366367";
Chr4	Cufflinks	exon	11621725	11621963	1000	-	.	gene_id "AT4G21903"; transcript_id "AT4G21903.2"; exon_number "4"; FPKM "0.9133104478"; frac "0.737203"; conf_lo "0.524197"; conf_hi "1.302424"; cov "5.366367";
Chr4	Cufflinks	exon	11622054	11622110	1000	-	.	gene_id "AT4G21903"; transcript_id "AT4G21903.2"; exon_number "5"; FPKM "0.9133104478"; frac "0.737203"; conf_lo "0.524197"; conf_hi "1.302424"; cov "5.366367";
Chr4	Cufflinks	exon	11622233	11622864	1000	-	.	gene_id "AT4G21903"; transcript_id "AT4G21903.2"; exon_number "6"; FPKM "0.9133104478"; frac "0.737203"; conf_lo "0.524197"; conf_hi "1.302424"; cov "5.366367";
Chr4	Cufflinks	exon	11623418	11623797	1000	-	.	gene_id "AT4G21903"; transcript_id "AT4G21903.2"; exon_number "7"; FPKM "0.9133104478"; frac "0.737203"; conf_lo "0.524197"; conf_hi "1.302424"; cov "5.366367";
Chr4	Cufflinks	transcript	11621169	11623738	424	-	.	gene_id "AT4G21903"; transcript_id "AT4G21903.1"; FPKM "0.3874355047"; frac "0.262797"; conf_lo "0.067510"; conf_hi "0.707361"; cov "2.276467"; full_read_support "no";
Chr4	Cufflinks	exon	11621169	11621228	424	-	.	gene_id "AT4G21903"; transcript_id "AT4G21903.1"; exon_number "1"; FPKM "0.3874355047"; frac "0.262797"; conf_lo "0.067510"; conf_hi "0.707361"; cov "2.276467";
Chr4	Cufflinks	exon	11621338	11621424	424	-	.	gene_id "AT4G21903"; transcript_id "AT4G21903.1"; exon_number "2"; FPKM "0.3874355047"; frac "0.262797"; conf_lo "0.067510"; conf_hi "0.707361"; cov "2.276467";
Chr4	Cufflinks	exon	11621514	11621632	424	-	.	gene_id "AT4G21903"; transcript_id "AT4G21903.1"; exon_number "3"; FPKM "0.3874355047"; frac "0.262797"; conf_lo "0.067510"; conf_hi "0.707361"; cov "2.276467";
Chr4	Cufflinks	exon	11621725	11621963	424	-	.	gene_id "AT4G21903"; transcript_id "AT4G21903.1"; exon_number "4"; FPKM "0.3874355047"; frac "0.262797"; conf_lo "0.067510"; conf_hi "0.707361"; cov "2.276467";
Chr4	Cufflinks	exon	11622054	11622110	424	-	.	gene_id "AT4G21903"; transcript_id "AT4G21903.1"; exon_number "5"; FPKM "0.3874355047"; frac "0.262797"; conf_lo "0.067510"; conf_hi "0.707361"; cov "2.276467";
Chr4	Cufflinks	exon	11622233	11622864	424	-	.	gene_id "AT4G21903"; transcript_id "AT4G21903.1"; exon_number "6"; FPKM "0.3874355047"; frac "0.262797"; conf_lo "0.067510"; conf_hi "0.707361"; cov "2.276467";
Chr4	Cufflinks	exon	11623418	11623738	424	-	.	gene_id "AT4G21903"; transcript_id "AT4G21903.1"; exon_number "7"; FPKM "0.3874355047"; frac "0.262797"; conf_lo "0.067510"; conf_hi "0.707361"; cov "2.276467";
Chr4	Cufflinks	transcript	11625362	11629337	335	-	.	gene_id "CUFF.1272"; transcript_id "AT4G21910.2"; FPKM "5.0952321493"; frac "0.537962"; conf_lo "4.223201"; conf_hi "5.967263"; cov "29.893863"; full_read_support "yes";
Chr4	Cufflinks	exon	11625362	11625742	335	-	.	gene_id "CUFF.1272"; transcript_id "AT4G21910.2"; exon_number "1"; FPKM "5.0952321493"; frac "0.537962"; conf_lo "4.223201"; conf_hi "5.967263"; cov "29.893863";
Chr4	Cufflinks	exon	11625822	11625883	335	-	.	gene_id "CUFF.1272"; transcript_id "AT4G21910.2"; exon_number "2"; FPKM "5.0952321493"; frac "0.537962"; conf_lo "4.223201"; conf_hi "5.967263"; cov "29.893863";
Chr4	Cufflinks	exon	11625989	11626075	335	-	.	gene_id "CUFF.1272"; transcript_id "AT4G21910.2"; exon_number "3"; FPKM "5.0952321493"; frac "0.537962"; conf_lo "4.223201"; conf_hi "5.967263"; cov "29.893863";
Chr4	Cufflinks	exon	11626167	11626285	335	-	.	gene_id "CUFF.1272"; transcript_id "AT4G21910.2"; exon_number "4"; FPKM "5.0952321493"; frac "0.537962"; conf_lo "4.223201"; conf_hi "5.967263"; cov "29.893863";
Chr4	Cufflinks	exon	11626381	11626619	335	-	.	gene_id "CUFF.1272"; transcript_id "AT4G21910.2"; exon_number "5"; FPKM "5.0952321493"; frac "0.537962"; conf_lo "4.223201"; conf_hi "5.967263"; cov "29.893863";
Chr4	Cufflinks	exon	11626713	11626769	335	-	.	gene_id "CUFF.1272"; transcript_id "AT4G21910.2"; exon_number "6"; FPKM "5.0952321493"; frac "0.537962"; conf_lo "4.223201"; conf_hi "5.967263"; cov "29.893863";
Chr4	Cufflinks	exon	11626917	11627548	335	-	.	gene_id "CUFF.1272"; transcript_id "AT4G21910.2"; exon_number "7"; FPKM "5.0952321493"; frac "0.537962"; conf_lo "4.223201"; conf_hi "5.967263"; cov "29.893863";
Chr4	Cufflinks	exon	11628921	11629337	335	-	.	gene_id "CUFF.1272"; transcript_id "AT4G21910.2"; exon_number "8"; FPKM "5.0952321493"; frac "0.537962"; conf_lo "4.223201"; conf_hi "5.967263"; cov "29.893863";
Chr4	Cufflinks	transcript	11625362	11631078	1	-	.	gene_id "CUFF.1272"; transcript_id "AT4G21910.1"; FPKM "0.0000000000"; frac "0.000000"; conf_lo "0.000000"; conf_hi "0.056134"; cov "0.000000"; full_read_support "yes";
Chr4	Cufflinks	exon	11625362	11625742	1	-	.	gene_id "CUFF.1272"; transcript_id "AT4G21910.1"; exon_number "1"; FPKM "0.0000000000"; frac "0.000000"; conf_lo "0.000000"; conf_hi "0.056134"; cov "0.000000";
Chr4	Cufflinks	exon	11625822	11625883	1	-	.	gene_id "CUFF.1272"; transcript_id "AT4G21910.1"; exon_number "2"; FPKM "0.0000000000"; frac "0.000000"; conf_lo "0.000000"; conf_hi "0.056134"; cov "0.000000";
Chr4	Cufflinks	exon	11625989	11626075	1	-	.	gene_id "CUFF.1272"; transcript_id "AT4G21910.1"; exon_number "3"; FPKM "0.0000000000"; frac "0.000000"; conf_lo "0.000000"; conf_hi "0.056134"; cov "0.000000";
Chr4	Cufflinks	exon	11626167	11626285	1	-	.	gene_id "CUFF.1272"; transcript_id "AT4G21910.1"; exon_number "4"; FPKM "0.0000000000"; frac "0.000000"; conf_lo "0.000000"; conf_hi "0.056134"; cov "0.000000";
Chr4	Cufflinks	exon	11626381	11626619	1	-	.	gene_id "CUFF.1272"; transcript_id "AT4G21910.1"; exon_number "5"; FPKM "0.0000000000"; frac "0.000000"; conf_lo "0.000000"; conf_hi "0.056134"; cov "0.000000";
Chr4	Cufflinks	exon	11626713	11626769	1	-	.	gene_id "CUFF.1272"; transcript_id "AT4G21910.1"; exon_number "6"; FPKM "0.0000000000"; frac "0.000000"; conf_lo "0.000000"; conf_hi "0.056134"; cov "0.000000";
Chr4	Cufflinks	exon	11626917	11627548	1	-	.	gene_id "CUFF.1272"; transcript_id "AT4G21910.1"; exon_number "7"; FPKM "0.0000000000"; frac "0.000000"; conf_lo "0.000000"; conf_hi "0.056134"; cov "0.000000";
Chr4	Cufflinks	exon	11630638	11631078	1	-	.	gene_id "CUFF.1272"; transcript_id "AT4G21910.1"; exon_number "8"; FPKM "0.0000000000"; frac "0.000000"; conf_lo "0.000000"; conf_hi "0.056134"; cov "0.000000";
Chr4	Cufflinks	transcript	11625443	11629417	1	-	.	gene_id "CUFF.1272"; transcript_id "AT4G21910.4"; FPKM "0.0000000000"; frac "0.000000"; conf_lo "0.000000"; conf_hi "0.056289"; cov "0.000000"; full_read_support "no";
Chr4	Cufflinks	exon	11625443	11625742	1	-	.	gene_id "CUFF.1272"; transcript_id "AT4G21910.4"; exon_number "1"; FPKM "0.0000000000"; frac "0.000000"; conf_lo "0.000000"; conf_hi "0.056289"; cov "0.000000";
Chr4	Cufflinks	exon	11625822	11625883	1	-	.	gene_id "CUFF.1272"; transcript_id "AT4G21910.4"; exon_number "2"; FPKM "0.0000000000"; frac "0.000000"; conf_lo "0.000000"; conf_hi "0.056289"; cov "0.000000";
Chr4	Cufflinks	exon	11625969	11626075	1	-	.	gene_id "CUFF.1272"; transcript_id "AT4G21910.4"; exon_number "3"; FPKM "0.0000000000"; frac "0.000000"; conf_lo "0.000000"; conf_hi "0.056289"; cov "0.000000";
Chr4	Cufflinks	exon	11626167	11626285	1	-	.	gene_id "CUFF.1272"; transcript_id "AT4G21910.4"; exon_number "4"; FPKM "0.0000000000"; frac "0.000000"; conf_lo "0.000000"; conf_hi "0.056289"; cov "0.000000";
Chr4	Cufflinks	exon	11626381	11626619	1	-	.	gene_id "CUFF.1272"; transcript_id "AT4G21910.4"; exon_number "5"; FPKM "0.0000000000"; frac "0.000000"; conf_lo "0.000000"; conf_hi "0.056289"; cov "0.000000";
Chr4	Cufflinks	exon	11626713	11626769	1	-	.	gene_id "CUFF.1272"; transcript_id "AT4G21910.4"; exon_number "6"; FPKM "0.0000000000"; frac "0.000000"; conf_lo "0.000000"; conf_hi "0.056289"; cov "0.000000";
Chr4	Cufflinks	exon	11626917	11627548	1	-	.	gene_id "CUFF.1272"; transcript_id "AT4G21910.4"; exon_number "7"; FPKM "0.0000000000"; frac "0.000000"; conf_lo "0.000000"; conf_hi "0.056289"; cov "0.000000";
Chr4	Cufflinks	exon	11628921	11629417	1	-	.	gene_id "CUFF.1272"; transcript_id "AT4G21910.4"; exon_number "8"; FPKM "0.0000000000"; frac "0.000000"; conf_lo "0.000000"; conf_hi "0.056289"; cov "0.000000";
Chr4	Cufflinks	transcript	11625566	11631017	141	-	.	gene_id "CUFF.1272"; transcript_id "AT4G21910.3"; FPKM "2.1434561695"; frac "0.205882"; conf_lo "1.469999"; conf_hi "2.816914"; cov "12.575715"; full_read_support "yes";
Chr4	Cufflinks	exon	11625566	11625883	141	-	.	gene_id "CUFF.1272"; transcript_id "AT4G21910.3"; exon_number "1"; FPKM "2.1434561695"; frac "0.205882"; conf_lo "1.469999"; conf_hi "2.816914"; cov "12.575715";
Chr4	Cufflinks	exon	11625989	11626075	141	-	.	gene_id "CUFF.1272"; transcript_id "AT4G21910.3"; exon_number "2"; FPKM "2.1434561695"; frac "0.205882"; conf_lo "1.469999"; conf_hi "2.816914"; cov "12.575715";
Chr4	Cufflinks	exon	11626167	11626285	141	-	.	gene_id "CUFF.1272"; transcript_id "AT4G21910.3"; exon_number "3"; FPKM "2.1434561695"; frac "0.205882"; conf_lo "1.469999"; conf_hi "2.816914"; cov "12.575715";
Chr4	Cufflinks	exon	11626381	11626619	141	-	.	gene_id "CUFF.1272"; transcript_id "AT4G21910.3"; exon_number "4"; FPKM "2.1434561695"; frac "0.205882"; conf_lo "1.469999"; conf_hi "2.816914"; cov "12.575715";
Chr4	Cufflinks	exon	11626713	11626769	141	-	.	gene_id "CUFF.1272"; transcript_id "AT4G21910.3"; exon_number "5"; FPKM "2.1434561695"; frac "0.205882"; conf_lo "1.469999"; conf_hi "2.816914"; cov "12.575715";
Chr4	Cufflinks	exon	11626917	11627548	141	-	.	gene_id "CUFF.1272"; transcript_id "AT4G21910.3"; exon_number "6"; FPKM "2.1434561695"; frac "0.205882"; conf_lo "1.469999"; conf_hi "2.816914"; cov "12.575715";
Chr4	Cufflinks	exon	11630638	11631017	141	-	.	gene_id "CUFF.1272"; transcript_id "AT4G21910.3"; exon_number "7"; FPKM "2.1434561695"; frac "0.205882"; conf_lo "1.469999"; conf_hi "2.816914"; cov "12.575715";
Chr4	Cufflinks	transcript	11630593	11631078	1000	-	.	gene_id "CUFF.1272"; transcript_id "CUFF.1272.5"; FPKM "15.1781997370"; frac "0.256156"; conf_lo "11.691313"; conf_hi "18.665086"; cov "89.050904"; full_read_support "yes";
Chr4	Cufflinks	exon	11630593	11631078	1000	-	.	gene_id "CUFF.1272"; transcript_id "CUFF.1272.5"; exon_number "1"; FPKM "15.1781997370"; frac "0.256156"; conf_lo "11.691313"; conf_hi "18.665086"; cov "89.050904";
Chr4	Cufflinks	transcript	11629809	11630489	1000	-	.	gene_id "CUFF.1273"; transcript_id "CUFF.1273.1"; FPKM "2.7548215232"; frac "1.000000"; conf_lo "1.644402"; conf_hi "3.865241"; cov "16.170752"; full_read_support "yes";
Chr4	Cufflinks	exon	11629809	11630489	1000	-	.	gene_id "CUFF.1273"; transcript_id "CUFF.1273.1"; exon_number "1"; FPKM "2.7548215232"; frac "1.000000"; conf_lo "1.644402"; conf_hi "3.865241"; cov "16.170752";
Chr4	Cufflinks	transcript	11636027	11636981	1000	+	.	gene_id "CUFF.1274"; transcript_id "CUFF.1274.1"; FPKM "0.7429701779"; frac "0.846154"; conf_lo "0.275020"; conf_hi "1.210920"; cov "4.366259"; full_read_support "yes";
Chr4	Cufflinks	exon	11636027	11636981	1000	+	.	gene_id "CUFF.1274"; transcript_id "CUFF.1274.1"; exon_number "1"; FPKM "0.7429701779"; frac "0.846154"; conf_lo "0.275020"; conf_hi "1.210920"; cov "4.366259";
Chr4	Cufflinks	transcript	11636084	11636473	1000	-	.	gene_id "AT4G21920"; transcript_id "AT4G21920.1"; FPKM "0.5344273585"; frac "0.153846"; conf_lo "0.000000"; conf_hi "1.465246"; cov "3.140703"; full_read_support "yes";
Chr4	Cufflinks	exon	11636084	11636473	1000	-	.	gene_id "AT4G21920"; transcript_id "AT4G21920.1"; exon_number "1"; FPKM "0.5344273585"; frac "0.153846"; conf_lo "0.000000"; conf_hi "1.465246"; cov "3.140703";
Chr4	Cufflinks	transcript	11638701	11640164	1	-	.	gene_id "AT4G21926"; transcript_id "AT4G21926.1"; FPKM "0.0000000000"; frac "0.000000"; conf_lo "0.000000"; conf_hi "0.000000"; cov "0.000000"; full_read_support "no";
Chr4	Cufflinks	exon	11638701	11639064	1	-	.	gene_id "AT4G21926"; transcript_id "AT4G21926.1"; exon_number "1"; FPKM "0.0000000000"; frac "0.000000"; conf_lo "0.000000"; conf_hi "0.000000"; cov "0.000000";
Chr4	Cufflinks	exon	11639716	11639765	1	-	.	gene_id "AT4G21926"; transcript_id "AT4G21926.1"; exon_number "2"; FPKM "0.0000000000"; frac "0.000000"; conf_lo "0.000000"; conf_hi "0.000000"; cov "0.000000";
Chr4	Cufflinks	exon	11639915	11640164	1	-	.	gene_id "AT4G21926"; transcript_id "AT4G21926.1"; exon_number "3"; FPKM "0.0000000000"; frac "0.000000"; conf_lo "0.000000"; conf_hi "0.000000"; cov "0.000000";
Chr4	Cufflinks	transcript	11639757	11640583	1	+	.	gene_id "AT4G21930"; transcript_id "AT4G21930.1"; FPKM "0.0000000000"; frac "0.000000"; conf_lo "0.000000"; conf_hi "0.000000"; cov "0.000000"; full_read_support "no";
Chr4	Cufflinks	exon	11639757	11640583	1	+	.	gene_id "AT4G21930"; transcript_id "AT4G21930.1"; exon_number "1"; FPKM "0.0000000000"; frac "0.000000"; conf_lo "0.000000"; conf_hi "0.000000"; cov "0.000000";
Chr4	Cufflinks	transcript	11640802	11643806	1000	+	.	gene_id "CUFF.1275"; transcript_id "CUFF.1275.1"; FPKM "0.4005041385"; frac "0.717439"; conf_lo "0.162469"; conf_hi "0.638539"; cov "2.353668"; full_read_support "no";
Chr4	Cufflinks	exon	11640802	11641615	1000	+	.	gene_id "CUFF.1275"; transcript_id "CUFF.1275.1"; exon_number "1"; FPKM "0.4005041385"; frac "0.717439"; conf_lo "0.162469"; conf_hi "0.638539"; cov "2.353668";
Chr4	Cufflinks	exon	11641977	11642120	1000	+	.	gene_id "CUFF.1275"; transcript_id "CUFF.1275.1"; exon_number "2"; FPKM "0.4005041385"; frac "0.717439"; conf_lo "0.162469"; conf_hi "0.638539"; cov "2.353668";
Chr4	Cufflinks	exon	11642206	11642358	1000	+	.	gene_id "CUFF.1275"; transcript_id "CUFF.1275.1"; exon_number "3"; FPKM "0.4005041385"; frac "0.717439"; conf_lo "0.162469"; conf_hi "0.638539"; cov "2.353668";
Chr4	Cufflinks	exon	11642457	11642569	1000	+	.	gene_id "CUFF.1275"; transcript_id "CUFF.1275.1"; exon_number "4"; FPKM "0.4005041385"; frac "0.717439"; conf_lo "0.162469"; conf_hi "0.638539"; cov "2.353668";
Chr4	Cufflinks	exon	11642651	11642818	1000	+	.	gene_id "CUFF.1275"; transcript_id "CUFF.1275.1"; exon_number "5"; FPKM "0.4005041385"; frac "0.717439"; conf_lo "0.162469"; conf_hi "0.638539"; cov "2.353668";
Chr4	Cufflinks	exon	11642901	11643210	1000	+	.	gene_id "CUFF.1275"; transcript_id "CUFF.1275.1"; exon_number "6"; FPKM "0.4005041385"; frac "0.717439"; conf_lo "0.162469"; conf_hi "0.638539"; cov "2.353668";
Chr4	Cufflinks	exon	11643298	11643806	1000	+	.	gene_id "CUFF.1275"; transcript_id "CUFF.1275.1"; exon_number "7"; FPKM "0.4005041385"; frac "0.717439"; conf_lo "0.162469"; conf_hi "0.638539"; cov "2.353668";
Chr4	Cufflinks	transcript	11640802	11643762	1	+	.	gene_id "CUFF.1275"; transcript_id "AT4G21940.2"; FPKM "0.0000000000"; frac "0.000000"; conf_lo "0.000000"; conf_hi "0.056507"; cov "0.000000"; full_read_support "no";
Chr4	Cufflinks	exon	11640802	11641615	1	+	.	gene_id "CUFF.1275"; transcript_id "AT4G21940.2"; exon_number "1"; FPKM "0.0000000000"; frac "0.000000"; conf_lo "0.000000"; conf_hi "0.056507"; cov "0.000000";
Chr4	Cufflinks	exon	11641977	11642120	1	+	.	gene_id "CUFF.1275"; transcript_id "AT4G21940.2"; exon_number "2"; FPKM "0.0000000000"; frac "0.000000"; conf_lo "0.000000"; conf_hi "0.056507"; cov "0.000000";
Chr4	Cufflinks	exon	11642206	11642358	1	+	.	gene_id "CUFF.1275"; transcript_id "AT4G21940.2"; exon_number "3"; FPKM "0.0000000000"; frac "0.000000"; conf_lo "0.000000"; conf_hi "0.056507"; cov "0.000000";
Chr4	Cufflinks	exon	11642457	11642569	1	+	.	gene_id "CUFF.1275"; transcript_id "AT4G21940.2"; exon_number "4"; FPKM "0.0000000000"; frac "0.000000"; conf_lo "0.000000"; conf_hi "0.056507"; cov "0.000000";
Chr4	Cufflinks	exon	11642651	11642818	1	+	.	gene_id "CUFF.1275"; transcript_id "AT4G21940.2"; exon_number "5"; FPKM "0.0000000000"; frac "0.000000"; conf_lo "0.000000"; conf_hi "0.056507"; cov "0.000000";
Chr4	Cufflinks	exon	11642901	11643028	1	+	.	gene_id "CUFF.1275"; transcript_id "AT4G21940.2"; exon_number "6"; FPKM "0.0000000000"; frac "0.000000"; conf_lo "0.000000"; conf_hi "0.056507"; cov "0.000000";
Chr4	Cufflinks	exon	11643111	11643210	1	+	.	gene_id "CUFF.1275"; transcript_id "AT4G21940.2"; exon_number "7"; FPKM "0.0000000000"; frac "0.000000"; conf_lo "0.000000"; conf_hi "0.056507"; cov "0.000000";
Chr4	Cufflinks	exon	11643298	11643378	1	+	.	gene_id "CUFF.1275"; transcript_id "AT4G21940.2"; exon_number "8"; FPKM "0.0000000000"; frac "0.000000"; conf_lo "0.000000"; conf_hi "0.056507"; cov "0.000000";
Chr4	Cufflinks	exon	11643458	11643762	1	+	.	gene_id "CUFF.1275"; transcript_id "AT4G21940.2"; exon_number "9"; FPKM "0.0000000000"; frac "0.000000"; conf_lo "0.000000"; conf_hi "0.056507"; cov "0.000000";
Chr4	Cufflinks	transcript	11640807	11643641	450	+	.	gene_id "CUFF.1275"; transcript_id "AT4G21940.1"; FPKM "0.1803247995"; frac "0.282561"; conf_lo "0.000000"; conf_hi "0.385272"; cov "1.059726"; full_read_support "no";
Chr4	Cufflinks	exon	11640807	11641615	450	+	.	gene_id "CUFF.1275"; transcript_id "AT4G21940.1"; exon_number "1"; FPKM "0.1803247995"; frac "0.282561"; conf_lo "0.000000"; conf_hi "0.385272"; cov "1.059726";
Chr4	Cufflinks	exon	11641977	11642120	450	+	.	gene_id "CUFF.1275"; transcript_id "AT4G21940.1"; exon_number "2"; FPKM "0.1803247995"; frac "0.282561"; conf_lo "0.000000"; conf_hi "0.385272"; cov "1.059726";
Chr4	Cufflinks	exon	11642206	11642358	450	+	.	gene_id "CUFF.1275"; transcript_id "AT4G21940.1"; exon_number "3"; FPKM "0.1803247995"; frac "0.282561"; conf_lo "0.000000"; conf_hi "0.385272"; cov "1.059726";
Chr4	Cufflinks	exon	11642457	11642569	450	+	.	gene_id "CUFF.1275"; transcript_id "AT4G21940.1"; exon_number "4"; FPKM "0.1803247995"; frac "0.282561"; conf_lo "0.000000"; conf_hi "0.385272"; cov "1.059726";
Chr4	Cufflinks	exon	11642651	11642818	450	+	.	gene_id "CUFF.1275"; transcript_id "AT4G21940.1"; exon_number "5"; FPKM "0.1803247995"; frac "0.282561"; conf_lo "0.000000"; conf_hi "0.385272"; cov "1.059726";
Chr4	Cufflinks	exon	11642901	11643028	450	+	.	gene_id "CUFF.1275"; transcript_id "AT4G21940.1"; exon_number "6"; FPKM "0.1803247995"; frac "0.282561"; conf_lo "0.000000"; conf_hi "0.385272"; cov "1.059726";
Chr4	Cufflinks	exon	11643111	11643210	450	+	.	gene_id "CUFF.1275"; transcript_id "AT4G21940.1"; exon_number "7"; FPKM "0.1803247995"; frac "0.282561"; conf_lo "0.000000"; conf_hi "0.385272"; cov "1.059726";
Chr4	Cufflinks	exon	11643298	11643641	450	+	.	gene_id "CUFF.1275"; transcript_id "AT4G21940.1"; exon_number "8"; FPKM "0.1803247995"; frac "0.282561"; conf_lo "0.000000"; conf_hi "0.385272"; cov "1.059726";
Chr4	Cufflinks	transcript	11644218	11644605	1	+	.	gene_id "AT4G21950"; transcript_id "AT4G21950.1"; FPKM "0.0000000000"; frac "0.000000"; conf_lo "0.000000"; conf_hi "0.000000"; cov "0.000000"; full_read_support "no";
Chr4	Cufflinks	exon	11644218	11644248	1	+	.	gene_id "AT4G21950"; transcript_id "AT4G21950.1"; exon_number "1"; FPKM "0.0000000000"; frac "0.000000"; conf_lo "0.000000"; conf_hi "0.000000"; cov "0.000000";
Chr4	Cufflinks	exon	11644499	11644605	1	+	.	gene_id "AT4G21950"; transcript_id "AT4G21950.1"; exon_number "2"; FPKM "0.0000000000"; frac "0.000000"; conf_lo "0.000000"; conf_hi "0.000000"; cov "0.000000";
Chr4	Cufflinks	transcript	11646174	11648462	1000	-	.	gene_id "CUFF.1276"; transcript_id "AT4G21960.1"; FPKM "393.4601951400"; frac "1.000000"; conf_lo "375.502946"; conf_hi "411.417444"; cov "2309.835107"; full_read_support "yes";
Chr4	Cufflinks	exon	11646174	11647022	1000	-	.	gene_id "CUFF.1276"; transcript_id "AT4G21960.1"; exon_number "1"; FPKM "393.4601951400"; frac "1.000000"; conf_lo "375.502946"; conf_hi "411.417444"; cov "2309.835107";
Chr4	Cufflinks	exon	11647508	11647673	1000	-	.	gene_id "CUFF.1276"; transcript_id "AT4G21960.1"; exon_number "2"; FPKM "393.4601951400"; frac "1.000000"; conf_lo "375.502946"; conf_hi "411.417444"; cov "2309.835107";
Chr4	Cufflinks	exon	11647775	11647963	1000	-	.	gene_id "CUFF.1276"; transcript_id "AT4G21960.1"; exon_number "3"; FPKM "393.4601951400"; frac "1.000000"; conf_lo "375.502946"; conf_hi "411.417444"; cov "2309.835107";
Chr4	Cufflinks	exon	11648085	11648462	1000	-	.	gene_id "CUFF.1276"; transcript_id "AT4G21960.1"; exon_number "4"; FPKM "393.4601951400"; frac "1.000000"; conf_lo "375.502946"; conf_hi "411.417444"; cov "2309.835107";
Chr4	Cufflinks	transcript	11653380	11654136	1	+	.	gene_id "AT4G21970"; transcript_id "AT4G21970.1"; FPKM "0.0000000000"; frac "0.000000"; conf_lo "0.000000"; conf_hi "0.153992"; cov "0.000000"; full_read_support "no";
Chr4	Cufflinks	exon	11653380	11653483	1	+	.	gene_id "AT4G21970"; transcript_id "AT4G21970.1"; exon_number "1"; FPKM "0.0000000000"; frac "0.000000"; conf_lo "0.000000"; conf_hi "0.153992"; cov "0.000000";
Chr4	Cufflinks	exon	11653578	11654136	1	+	.	gene_id "AT4G21970"; transcript_id "AT4G21970.1"; exon_number "2"; FPKM "0.0000000000"; frac "0.000000"; conf_lo "0.000000"; conf_hi "0.153992"; cov "0.000000";
Chr4	Cufflinks	transcript	11655589	11657034	1000	+	.	gene_id "CUFF.1277"; transcript_id "AT4G21980.1"; FPKM "25.9513110382"; frac "0.177497"; conf_lo "22.761474"; conf_hi "29.141148"; cov "152.275522"; full_read_support "yes";
Chr4	Cufflinks	exon	11655589	11655775	1000	+	.	gene_id "CUFF.1277"; transcript_id "AT4G21980.1"; exon_number "1"; FPKM "25.9513110382"; frac "0.177497"; conf_lo "22.761474"; conf_hi "29.141148"; cov "152.275522";
Chr4	Cufflinks	exon	11655896	11655949	1000	+	.	gene_id "CUFF.1277"; transcript_id "AT4G21980.1"; exon_number "2"; FPKM "25.9513110382"; frac "0.177497"; conf_lo "22.761474"; conf_hi "29.141148"; cov "152.275522";
Chr4	Cufflinks	exon	11656233	11656288	1000	+	.	gene_id "CUFF.1277"; transcript_id "AT4G21980.1"; exon_number "3"; FPKM "25.9513110382"; frac "0.177497"; conf_lo "22.761474"; conf_hi "29.141148"; cov "152.275522";
Chr4	Cufflinks	exon	11656367	11656419	1000	+	.	gene_id "CUFF.1277"; transcript_id "AT4G21980.1"; exon_number "4"; FPKM "25.9513110382"; frac "0.177497"; conf_lo "22.761474"; conf_hi "29.141148"; cov "152.275522";
Chr4	Cufflinks	exon	11656499	11656617	1000	+	.	gene_id "CUFF.1277"; transcript_id "AT4G21980.1"; exon_number "5"; FPKM "25.9513110382"; frac "0.177497"; conf_lo "22.761474"; conf_hi "29.141148"; cov "152.275522";
Chr4	Cufflinks	exon	11656706	11657034	1000	+	.	gene_id "CUFF.1277"; transcript_id "AT4G21980.1"; exon_number "6"; FPKM "25.9513110382"; frac "0.177497"; conf_lo "22.761474"; conf_hi "29.141148"; cov "152.275522";
Chr4	Cufflinks	transcript	11655613	11657034	1	+	.	gene_id "CUFF.1277"; transcript_id "AT4G21980.2"; FPKM "0.0000000000"; frac "0.000000"; conf_lo "0.000000"; conf_hi "0.146945"; cov "0.000000"; full_read_support "yes";
Chr4	Cufflinks	exon	11655613	11655949	1	+	.	gene_id "CUFF.1277"; transcript_id "AT4G21980.2"; exon_number "1"; FPKM "0.0000000000"; frac "0.000000"; conf_lo "0.000000"; conf_hi "0.146945"; cov "0.000000";
Chr4	Cufflinks	exon	11656233	11656288	1	+	.	gene_id "CUFF.1277"; transcript_id "AT4G21980.2"; exon_number "2"; FPKM "0.0000000000"; frac "0.000000"; conf_lo "0.000000"; conf_hi "0.146945"; cov "0.000000";
Chr4	Cufflinks	exon	11656367	11656419	1	+	.	gene_id "CUFF.1277"; transcript_id "AT4G21980.2"; exon_number "3"; FPKM "0.0000000000"; frac "0.000000"; conf_lo "0.000000"; conf_hi "0.146945"; cov "0.000000";
Chr4	Cufflinks	exon	11656499	11656617	1	+	.	gene_id "CUFF.1277"; transcript_id "AT4G21980.2"; exon_number "4"; FPKM "0.0000000000"; frac "0.000000"; conf_lo "0.000000"; conf_hi "0.146945"; cov "0.000000";
Chr4	Cufflinks	exon	11656706	11657034	1	+	.	gene_id "CUFF.1277"; transcript_id "AT4G21980.2"; exon_number "5"; FPKM "0.0000000000"; frac "0.000000"; conf_lo "0.000000"; conf_hi "0.146945"; cov "0.000000";
Chr4	Cufflinks	transcript	11657008	11659167	1	-	.	gene_id "CUFF.1278"; transcript_id "AT4G21990.2"; FPKM "0.0000000000"; frac "0.000000"; conf_lo "0.000000"; conf_hi "0.071557"; cov "0.000000"; full_read_support "no";
Chr4	Cufflinks	exon	11657008	11657597	1	-	.	gene_id "CUFF.1278"; transcript_id "AT4G21990.2"; exon_number "1"; FPKM "0.0000000000"; frac "0.000000"; conf_lo "0.000000"; conf_hi "0.071557"; cov "0.000000";
Chr4	Cufflinks	exon	11657750	11658310	1	-	.	gene_id "CUFF.1278"; transcript_id "AT4G21990.2"; exon_number "2"; FPKM "0.0000000000"; frac "0.000000"; conf_lo "0.000000"; conf_hi "0.071557"; cov "0.000000";
Chr4	Cufflinks	exon	11658396	11658531	1	-	.	gene_id "CUFF.1278"; transcript_id "AT4G21990.2"; exon_number "3"; FPKM "0.0000000000"; frac "0.000000"; conf_lo "0.000000"; conf_hi "0.071557"; cov "0.000000";
Chr4	Cufflinks	exon	11658618	11658752	1	-	.	gene_id "CUFF.1278"; transcript_id "AT4G21990.2"; exon_number "4"; FPKM "0.0000000000"; frac "0.000000"; conf_lo "0.000000"; conf_hi "0.071557"; cov "0.000000";
Chr4	Cufflinks	exon	11658895	11659056	1	-	.	gene_id "CUFF.1278"; transcript_id "AT4G21990.2"; exon_number "5"; FPKM "0.0000000000"; frac "0.000000"; conf_lo "0.000000"; conf_hi "0.071557"; cov "0.000000";
Chr4	Cufflinks	exon	11659126	11659167	1	-	.	gene_id "CUFF.1278"; transcript_id "AT4G21990.2"; exon_number "6"; FPKM "0.0000000000"; frac "0.000000"; conf_lo "0.000000"; conf_hi "0.071557"; cov "0.000000";
Chr4	Cufflinks	transcript	11657008	11659105	1000	-	.	gene_id "CUFF.1278"; transcript_id "AT4G21990.1"; FPKM "45.4085408611"; frac "0.822503"; conf_lo "42.330290"; conf_hi "48.486792"; cov "266.445471"; full_read_support "yes";
Chr4	Cufflinks	exon	11657008	11658310	1000	-	.	gene_id "CUFF.1278"; transcript_id "AT4G21990.1"; exon_number "1"; FPKM "45.4085408611"; frac "0.822503"; conf_lo "42.330290"; conf_hi "48.486792"; cov "266.445471";
Chr4	Cufflinks	exon	11658396	11658531	1000	-	.	gene_id "CUFF.1278"; transcript_id "AT4G21990.1"; exon_number "2"; FPKM "45.4085408611"; frac "0.822503"; conf_lo "42.330290"; conf_hi "48.486792"; cov "266.445471";
Chr4	Cufflinks	exon	11658618	11658752	1000	-	.	gene_id "CUFF.1278"; transcript_id "AT4G21990.1"; exon_number "3"; FPKM "45.4085408611"; frac "0.822503"; conf_lo "42.330290"; conf_hi "48.486792"; cov "266.445471";
Chr4	Cufflinks	exon	11658895	11659105	1000	-	.	gene_id "CUFF.1278"; transcript_id "AT4G21990.1"; exon_number "4"; FPKM "45.4085408611"; frac "0.822503"; conf_lo "42.330290"; conf_hi "48.486792"; cov "266.445471";
Chr4	Cufflinks	transcript	11659638	11660906	1000	-	.	gene_id "AT4G22000"; transcript_id "AT4G22000.1"; FPKM "19.1640784227"; frac "1.000000"; conf_lo "16.306157"; conf_hi "22.022000"; cov "112.496928"; full_read_support "yes";
Chr4	Cufflinks	exon	11659638	11660207	1000	-	.	gene_id "AT4G22000"; transcript_id "AT4G22000.1"; exon_number "1"; FPKM "19.1640784227"; frac "1.000000"; conf_lo "16.306157"; conf_hi "22.022000"; cov "112.496928";
Chr4	Cufflinks	exon	11660785	11660906	1000	-	.	gene_id "AT4G22000"; transcript_id "AT4G22000.1"; exon_number "2"; FPKM "19.1640784227"; frac "1.000000"; conf_lo "16.306157"; conf_hi "22.022000"; cov "112.496928";
Chr4	Cufflinks	transcript	11663324	11666715	1000	+	.	gene_id "CUFF.1279"; transcript_id "AT4G22010.1"; FPKM "13.1928589285"; frac "1.000000"; conf_lo "11.837203"; conf_hi "14.548515"; cov "77.449222"; full_read_support "yes";
Chr4	Cufflinks	exon	11663324	11663563	1000	+	.	gene_id "CUFF.1279"; transcript_id "AT4G22010.1"; exon_number "1"; FPKM "13.1928589285"; frac "1.000000"; conf_lo "11.837203"; conf_hi "14.548515"; cov "77.449222";
Chr4	Cufflinks	exon	11663676	11663785	1000	+	.	gene_id "CUFF.1279"; transcript_id "AT4G22010.1"; exon_number "2"; FPKM "13.1928589285"; frac "1.000000"; conf_lo "11.837203"; conf_hi "14.548515"; cov "77.449222";
Chr4	Cufflinks	exon	11664728	11664998	1000	+	.	gene_id "CUFF.1279"; transcript_id "AT4G22010.1"; exon_number "3"; FPKM "13.1928589285"; frac "1.000000"; conf_lo "11.837203"; conf_hi "14.548515"; cov "77.449222";
Chr4	Cufflinks	exon	11665102	11665550	1000	+	.	gene_id "CUFF.1279"; transcript_id "AT4G22010.1"; exon_number "4"; FPKM "13.1928589285"; frac "1.000000"; conf_lo "11.837203"; conf_hi "14.548515"; cov "77.449222";
Chr4	Cufflinks	exon	11665656	11666024	1000	+	.	gene_id "CUFF.1279"; transcript_id "AT4G22010.1"; exon_number "5"; FPKM "13.1928589285"; frac "1.000000"; conf_lo "11.837203"; conf_hi "14.548515"; cov "77.449222";
Chr4	Cufflinks	exon	11666172	11666715	1000	+	.	gene_id "CUFF.1279"; transcript_id "AT4G22010.1"; exon_number "6"; FPKM "13.1928589285"; frac "1.000000"; conf_lo "11.837203"; conf_hi "14.548515"; cov "77.449222";
Chr4	Cufflinks	transcript	11929359	11931693	1000	+	.	gene_id "CUFF.1280"; transcript_id "AT4G22690.1"; FPKM "39.8914418402"; frac "1.000000"; conf_lo "37.322958"; conf_hi "42.459925"; cov "233.931553"; full_read_support "yes";
Chr4	Cufflinks	exon	11929359	11931693	1000	+	.	gene_id "CUFF.1280"; transcript_id "AT4G22690.1"; exon_number "1"; FPKM "39.8914418402"; frac "1.000000"; conf_lo "37.322958"; conf_hi "42.459925"; cov "233.931553";
Chr4	Cufflinks	transcript	11934969	11936755	1	+	.	gene_id "CUFF.1280"; transcript_id "AT4G22710.1"; FPKM "0.0000000000"; frac "0.000000"; conf_lo "0.000000"; conf_hi "0.064301"; cov "0.000000"; full_read_support "yes";
Chr4	Cufflinks	exon	11934969	11936755	1	+	.	gene_id "CUFF.1280"; transcript_id "AT4G22710.1"; exon_number "1"; FPKM "0.0000000000"; frac "0.000000"; conf_lo "0.000000"; conf_hi "0.064301"; cov "0.000000";
Chr4	Cufflinks	transcript	11669266	11670456	1	+	.	gene_id "AT4G22020"; transcript_id "AT4G22020.1"; FPKM "0.0000000000"; frac "0.000000"; conf_lo "0.000000"; conf_hi "0.000000"; cov "0.000000"; full_read_support "no";
Chr4	Cufflinks	exon	11669266	11670456	1	+	.	gene_id "AT4G22020"; transcript_id "AT4G22020.1"; exon_number "1"; FPKM "0.0000000000"; frac "0.000000"; conf_lo "0.000000"; conf_hi "0.000000"; cov "0.000000";
Chr4	Cufflinks	transcript	11672396	11675575	1	+	.	gene_id "AT4G22030"; transcript_id "AT4G22030.1"; FPKM "0.0000000000"; frac "0.000000"; conf_lo "0.000000"; conf_hi "0.000000"; cov "0.000000"; full_read_support "no";
Chr4	Cufflinks	exon	11672396	11673606	1	+	.	gene_id "AT4G22030"; transcript_id "AT4G22030.1"; exon_number "1"; FPKM "0.0000000000"; frac "0.000000"; conf_lo "0.000000"; conf_hi "0.000000"; cov "0.000000";
Chr4	Cufflinks	exon	11674359	11674534	1	+	.	gene_id "AT4G22030"; transcript_id "AT4G22030.1"; exon_number "2"; FPKM "0.0000000000"; frac "0.000000"; conf_lo "0.000000"; conf_hi "0.000000"; cov "0.000000";
Chr4	Cufflinks	exon	11675082	11675575	1	+	.	gene_id "AT4G22030"; transcript_id "AT4G22030.1"; exon_number "3"; FPKM "0.0000000000"; frac "0.000000"; conf_lo "0.000000"; conf_hi "0.000000"; cov "0.000000";
Chr4	Cufflinks	transcript	11676660	11681092	1	-	.	gene_id "AT4G22040"; transcript_id "AT4G22040.1"; FPKM "0.0000000000"; frac "0.000000"; conf_lo "0.000000"; conf_hi "0.000000"; cov "0.000000"; full_read_support "no";
Chr4	Cufflinks	exon	11676660	11681092	1	-	.	gene_id "AT4G22040"; transcript_id "AT4G22040.1"; exon_number "1"; FPKM "0.0000000000"; frac "0.000000"; conf_lo "0.000000"; conf_hi "0.000000"; cov "0.000000";
Chr4	Cufflinks	transcript	11683865	11685644	1000	+	.	gene_id "AT4G22050"; transcript_id "AT4G22050.1"; FPKM "0.1017109650"; frac "1.000000"; conf_lo "0.000000"; conf_hi "0.245753"; cov "0.597731"; full_read_support "no";
Chr4	Cufflinks	exon	11683865	11684162	1000	+	.	gene_id "AT4G22050"; transcript_id "AT4G22050.1"; exon_number "1"; FPKM "0.1017109650"; frac "1.000000"; conf_lo "0.000000"; conf_hi "0.245753"; cov "0.597731";
Chr4	Cufflinks	exon	11684427	11684911	1000	+	.	gene_id "AT4G22050"; transcript_id "AT4G22050.1"; exon_number "2"; FPKM "0.1017109650"; frac "1.000000"; conf_lo "0.000000"; conf_hi "0.245753"; cov "0.597731";
Chr4	Cufflinks	exon	11684992	11685111	1000	+	.	gene_id "AT4G22050"; transcript_id "AT4G22050.1"; exon_number "3"; FPKM "0.1017109650"; frac "1.000000"; conf_lo "0.000000"; conf_hi "0.245753"; cov "0.597731";
Chr4	Cufflinks	exon	11685212	11685276	1000	+	.	gene_id "AT4G22050"; transcript_id "AT4G22050.1"; exon_number "4"; FPKM "0.1017109650"; frac "1.000000"; conf_lo "0.000000"; conf_hi "0.245753"; cov "0.597731";
Chr4	Cufflinks	exon	11685410	11685644	1000	+	.	gene_id "AT4G22050"; transcript_id "AT4G22050.1"; exon_number "5"; FPKM "0.1017109650"; frac "1.000000"; conf_lo "0.000000"; conf_hi "0.245753"; cov "0.597731";
Chr4	Cufflinks	transcript	11687620	11689021	1	+	.	gene_id "AT4G22060"; transcript_id "AT4G22060.1"; FPKM "0.0000000000"; frac "0.000000"; conf_lo "0.000000"; conf_hi "0.000000"; cov "0.000000"; full_read_support "no";
Chr4	Cufflinks	exon	11687620	11689021	1	+	.	gene_id "AT4G22060"; transcript_id "AT4G22060.1"; exon_number "1"; FPKM "0.0000000000"; frac "0.000000"; conf_lo "0.000000"; conf_hi "0.000000"; cov "0.000000";
Chr4	Cufflinks	transcript	11689187	11689600	1	+	.	gene_id "AT4G22065"; transcript_id "AT4G22065.1"; FPKM "0.0000000000"; frac "0.000000"; conf_lo "0.000000"; conf_hi "0.000000"; cov "0.000000"; full_read_support "no";
Chr4	Cufflinks	exon	11689187	11689600	1	+	.	gene_id "AT4G22065"; transcript_id "AT4G22065.1"; exon_number "1"; FPKM "0.0000000000"; frac "0.000000"; conf_lo "0.000000"; conf_hi "0.000000"; cov "0.000000";
Chr4	Cufflinks	transcript	11690207	11690887	1	-	.	gene_id "AT4G22066"; transcript_id "AT4G22066.1"; FPKM "0.0000000000"; frac "0.000000"; conf_lo "0.000000"; conf_hi "0.000000"; cov "0.000000"; full_read_support "no";
Chr4	Cufflinks	exon	11690207	11690887	1	-	.	gene_id "AT4G22066"; transcript_id "AT4G22066.1"; exon_number "1"; FPKM "0.0000000000"; frac "0.000000"; conf_lo "0.000000"; conf_hi "0.000000"; cov "0.000000";
Chr4	Cufflinks	transcript	11691378	11694392	1000	-	.	gene_id "CUFF.1281"; transcript_id "AT4G22070.1"; FPKM "0.4526736420"; frac "1.000000"; conf_lo "0.198653"; conf_hi "0.706694"; cov "2.660256"; full_read_support "no";
Chr4	Cufflinks	exon	11691378	11691998	1000	-	.	gene_id "CUFF.1281"; transcript_id "AT4G22070.1"; exon_number "1"; FPKM "0.4526736420"; frac "1.000000"; conf_lo "0.198653"; conf_hi "0.706694"; cov "2.660256";
Chr4	Cufflinks	exon	11692112	11692225	1000	-	.	gene_id "CUFF.1281"; transcript_id "AT4G22070.1"; exon_number "2"; FPKM "0.4526736420"; frac "1.000000"; conf_lo "0.198653"; conf_hi "0.706694"; cov "2.660256";
Chr4	Cufflinks	exon	11692321	11692713	1000	-	.	gene_id "CUFF.1281"; transcript_id "AT4G22070.1"; exon_number "3"; FPKM "0.4526736420"; frac "1.000000"; conf_lo "0.198653"; conf_hi "0.706694"; cov "2.660256";
Chr4	Cufflinks	exon	11693273	11693434	1000	-	.	gene_id "CUFF.1281"; transcript_id "AT4G22070.1"; exon_number "4"; FPKM "0.4526736420"; frac "1.000000"; conf_lo "0.198653"; conf_hi "0.706694"; cov "2.660256";
Chr4	Cufflinks	exon	11693680	11693778	1000	-	.	gene_id "CUFF.1281"; transcript_id "AT4G22070.1"; exon_number "5"; FPKM "0.4526736420"; frac "1.000000"; conf_lo "0.198653"; conf_hi "0.706694"; cov "2.660256";
Chr4	Cufflinks	exon	11694004	11694392	1000	-	.	gene_id "CUFF.1281"; transcript_id "AT4G22070.1"; exon_number "6"; FPKM "0.4526736420"; frac "1.000000"; conf_lo "0.198653"; conf_hi "0.706694"; cov "2.660256";
Chr4	Cufflinks	transcript	11700555	11702666	1000	-	.	gene_id "AT4G22080"; transcript_id "AT4G22080.1"; FPKM "0.7191081169"; frac "1.000000"; conf_lo "0.366735"; conf_hi "1.071482"; cov "4.221332"; full_read_support "yes";
Chr4	Cufflinks	exon	11700555	11700955	1000	-	.	gene_id "AT4G22080"; transcript_id "AT4G22080.1"; exon_number "1"; FPKM "0.7191081169"; frac "1.000000"; conf_lo "0.366735"; conf_hi "1.071482"; cov "4.221332";
Chr4	Cufflinks	exon	11701408	11701546	1000	-	.	gene_id "AT4G22080"; transcript_id "AT4G22080.1"; exon_number "2"; FPKM "0.7191081169"; frac "1.000000"; conf_lo "0.366735"; conf_hi "1.071482"; cov "4.221332";
Chr4	Cufflinks	exon	11701631	11701734	1000	-	.	gene_id "AT4G22080"; transcript_id "AT4G22080.1"; exon_number "3"; FPKM "0.7191081169"; frac "1.000000"; conf_lo "0.366735"; conf_hi "1.071482"; cov "4.221332";
Chr4	Cufflinks	exon	11701834	11702666	1000	-	.	gene_id "AT4G22080"; transcript_id "AT4G22080.1"; exon_number "4"; FPKM "0.7191081169"; frac "1.000000"; conf_lo "0.366735"; conf_hi "1.071482"; cov "4.221332";
Chr4	Cufflinks	transcript	11704003	11706042	1	-	.	gene_id "AT4G22090"; transcript_id "AT4G22090.1"; FPKM "0.0000000000"; frac "0.000000"; conf_lo "0.000000"; conf_hi "0.000000"; cov "0.000000"; full_read_support "no";
Chr4	Cufflinks	exon	11704003	11704224	1	-	.	gene_id "AT4G22090"; transcript_id "AT4G22090.1"; exon_number "1"; FPKM "0.0000000000"; frac "0.000000"; conf_lo "0.000000"; conf_hi "0.000000"; cov "0.000000";
Chr4	Cufflinks	exon	11704823	11704961	1	-	.	gene_id "AT4G22090"; transcript_id "AT4G22090.1"; exon_number "2"; FPKM "0.0000000000"; frac "0.000000"; conf_lo "0.000000"; conf_hi "0.000000"; cov "0.000000";
Chr4	Cufflinks	exon	11705126	11705229	1	-	.	gene_id "AT4G22090"; transcript_id "AT4G22090.1"; exon_number "3"; FPKM "0.0000000000"; frac "0.000000"; conf_lo "0.000000"; conf_hi "0.000000"; cov "0.000000";
Chr4	Cufflinks	exon	11705323	11706042	1	-	.	gene_id "AT4G22090"; transcript_id "AT4G22090.1"; exon_number "4"; FPKM "0.0000000000"; frac "0.000000"; conf_lo "0.000000"; conf_hi "0.000000"; cov "0.000000";
Chr4	Cufflinks	transcript	11707370	11709932	1	-	.	gene_id "AT4G22100"; transcript_id "AT4G22100.1"; FPKM "0.0000000000"; frac "0.000000"; conf_lo "0.000000"; conf_hi "0.000000"; cov "0.000000"; full_read_support "no";
Chr4	Cufflinks	exon	11707370	11707610	1	-	.	gene_id "AT4G22100"; transcript_id "AT4G22100.1"; exon_number "1"; FPKM "0.0000000000"; frac "0.000000"; conf_lo "0.000000"; conf_hi "0.000000"; cov "0.000000";
Chr4	Cufflinks	exon	11707691	11707787	1	-	.	gene_id "AT4G22100"; transcript_id "AT4G22100.1"; exon_number "2"; FPKM "0.0000000000"; frac "0.000000"; conf_lo "0.000000"; conf_hi "0.000000"; cov "0.000000";
Chr4	Cufflinks	exon	11707871	11707958	1	-	.	gene_id "AT4G22100"; transcript_id "AT4G22100.1"; exon_number "3"; FPKM "0.0000000000"; frac "0.000000"; conf_lo "0.000000"; conf_hi "0.000000"; cov "0.000000";
Chr4	Cufflinks	exon	11708041	11708072	1	-	.	gene_id "AT4G22100"; transcript_id "AT4G22100.1"; exon_number "4"; FPKM "0.0000000000"; frac "0.000000"; conf_lo "0.000000"; conf_hi "0.000000"; cov "0.000000";
Chr4	Cufflinks	exon	11708190	11708413	1	-	.	gene_id "AT4G22100"; transcript_id "AT4G22100.1"; exon_number "5"; FPKM "0.0000000000"; frac "0.000000"; conf_lo "0.000000"; conf_hi "0.000000"; cov "0.000000";
Chr4	Cufflinks	exon	11708502	11708617	1	-	.	gene_id "AT4G22100"; transcript_id "AT4G22100.1"; exon_number "6"; FPKM "0.0000000000"; frac "0.000000"; conf_lo "0.000000"; conf_hi "0.000000"; cov "0.000000";
Chr4	Cufflinks	exon	11708692	11708944	1	-	.	gene_id "AT4G22100"; transcript_id "AT4G22100.1"; exon_number "7"; FPKM "0.0000000000"; frac "0.000000"; conf_lo "0.000000"; conf_hi "0.000000"; cov "0.000000";
Chr4	Cufflinks	exon	11709039	11709126	1	-	.	gene_id "AT4G22100"; transcript_id "AT4G22100.1"; exon_number "8"; FPKM "0.0000000000"; frac "0.000000"; conf_lo "0.000000"; conf_hi "0.000000"; cov "0.000000";
Chr4	Cufflinks	exon	11709195	11709266	1	-	.	gene_id "AT4G22100"; transcript_id "AT4G22100.1"; exon_number "9"; FPKM "0.0000000000"; frac "0.000000"; conf_lo "0.000000"; conf_hi "0.000000"; cov "0.000000";
Chr4	Cufflinks	exon	11709340	11709415	1	-	.	gene_id "AT4G22100"; transcript_id "AT4G22100.1"; exon_number "10"; FPKM "0.0000000000"; frac "0.000000"; conf_lo "0.000000"; conf_hi "0.000000"; cov "0.000000";
Chr4	Cufflinks	exon	11709510	11709559	1	-	.	gene_id "AT4G22100"; transcript_id "AT4G22100.1"; exon_number "11"; FPKM "0.0000000000"; frac "0.000000"; conf_lo "0.000000"; conf_hi "0.000000"; cov "0.000000";
Chr4	Cufflinks	exon	11709667	11709730	1	-	.	gene_id "AT4G22100"; transcript_id "AT4G22100.1"; exon_number "12"; FPKM "0.0000000000"; frac "0.000000"; conf_lo "0.000000"; conf_hi "0.000000"; cov "0.000000";
Chr4	Cufflinks	exon	11709810	11709932	1	-	.	gene_id "AT4G22100"; transcript_id "AT4G22100.1"; exon_number "13"; FPKM "0.0000000000"; frac "0.000000"; conf_lo "0.000000"; conf_hi "0.000000"; cov "0.000000";
Chr4	Cufflinks	transcript	11710218	11710608	1	-	.	gene_id "AT4G22105"; transcript_id "AT4G22105.1"; FPKM "0.0000000000"; frac "0.000000"; conf_lo "0.000000"; conf_hi "0.000000"; cov "0.000000"; full_read_support "no";
Chr4	Cufflinks	exon	11710218	11710414	1	-	.	gene_id "AT4G22105"; transcript_id "AT4G22105.1"; exon_number "1"; FPKM "0.0000000000"; frac "0.000000"; conf_lo "0.000000"; conf_hi "0.000000"; cov "0.000000";
Chr4	Cufflinks	exon	11710542	11710608	1	-	.	gene_id "AT4G22105"; transcript_id "AT4G22105.1"; exon_number "2"; FPKM "0.0000000000"; frac "0.000000"; conf_lo "0.000000"; conf_hi "0.000000"; cov "0.000000";
Chr4	Cufflinks	transcript	11711314	11714082	1000	-	.	gene_id "CUFF.1282"; transcript_id "CUFF.1282.1"; FPKM "0.4306914484"; frac "1.000000"; conf_lo "0.159389"; conf_hi "0.701994"; cov "2.531071"; full_read_support "no";
Chr4	Cufflinks	exon	11711314	11711538	1000	-	.	gene_id "CUFF.1282"; transcript_id "CUFF.1282.1"; exon_number "1"; FPKM "0.4306914484"; frac "1.000000"; conf_lo "0.159389"; conf_hi "0.701994"; cov "2.531071";
Chr4	Cufflinks	exon	11711661	11711822	1000	-	.	gene_id "CUFF.1282"; transcript_id "CUFF.1282.1"; exon_number "2"; FPKM "0.4306914484"; frac "1.000000"; conf_lo "0.159389"; conf_hi "0.701994"; cov "2.531071";
Chr4	Cufflinks	exon	11711974	11712069	1000	-	.	gene_id "CUFF.1282"; transcript_id "CUFF.1282.1"; exon_number "3"; FPKM "0.4306914484"; frac "1.000000"; conf_lo "0.159389"; conf_hi "0.701994"; cov "2.531071";
Chr4	Cufflinks	exon	11712208	11712272	1000	-	.	gene_id "CUFF.1282"; transcript_id "CUFF.1282.1"; exon_number "4"; FPKM "0.4306914484"; frac "1.000000"; conf_lo "0.159389"; conf_hi "0.701994"; cov "2.531071";
Chr4	Cufflinks	exon	11712833	11713080	1000	-	.	gene_id "CUFF.1282"; transcript_id "CUFF.1282.1"; exon_number "5"; FPKM "0.4306914484"; frac "1.000000"; conf_lo "0.159389"; conf_hi "0.701994"; cov "2.531071";
Chr4	Cufflinks	exon	11713215	11713543	1000	-	.	gene_id "CUFF.1282"; transcript_id "CUFF.1282.1"; exon_number "6"; FPKM "0.4306914484"; frac "1.000000"; conf_lo "0.159389"; conf_hi "0.701994"; cov "2.531071";
Chr4	Cufflinks	exon	11713624	11713670	1000	-	.	gene_id "CUFF.1282"; transcript_id "CUFF.1282.1"; exon_number "7"; FPKM "0.4306914484"; frac "1.000000"; conf_lo "0.159389"; conf_hi "0.701994"; cov "2.531071";
Chr4	Cufflinks	exon	11713752	11714082	1000	-	.	gene_id "CUFF.1282"; transcript_id "CUFF.1282.1"; exon_number "8"; FPKM "0.4306914484"; frac "1.000000"; conf_lo "0.159389"; conf_hi "0.701994"; cov "2.531071";
Chr4	Cufflinks	transcript	11711314	11714082	1	-	.	gene_id "CUFF.1282"; transcript_id "AT4G22110.2"; FPKM "0.0000000000"; frac "0.000000"; conf_lo "0.000000"; conf_hi "0.084045"; cov "0.000000"; full_read_support "no";
Chr4	Cufflinks	exon	11711314	11711538	1	-	.	gene_id "CUFF.1282"; transcript_id "AT4G22110.2"; exon_number "1"; FPKM "0.0000000000"; frac "0.000000"; conf_lo "0.000000"; conf_hi "0.084045"; cov "0.000000";
Chr4	Cufflinks	exon	11711661	11711822	1	-	.	gene_id "CUFF.1282"; transcript_id "AT4G22110.2"; exon_number "2"; FPKM "0.0000000000"; frac "0.000000"; conf_lo "0.000000"; conf_hi "0.084045"; cov "0.000000";
Chr4	Cufflinks	exon	11711974	11712069	1	-	.	gene_id "CUFF.1282"; transcript_id "AT4G22110.2"; exon_number "3"; FPKM "0.0000000000"; frac "0.000000"; conf_lo "0.000000"; conf_hi "0.084045"; cov "0.000000";
Chr4	Cufflinks	exon	11712208	11712272	1	-	.	gene_id "CUFF.1282"; transcript_id "AT4G22110.2"; exon_number "4"; FPKM "0.0000000000"; frac "0.000000"; conf_lo "0.000000"; conf_hi "0.084045"; cov "0.000000";
Chr4	Cufflinks	exon	11712833	11712908	1	-	.	gene_id "CUFF.1282"; transcript_id "AT4G22110.2"; exon_number "5"; FPKM "0.0000000000"; frac "0.000000"; conf_lo "0.000000"; conf_hi "0.084045"; cov "0.000000";
Chr4	Cufflinks	exon	11712998	11713080	1	-	.	gene_id "CUFF.1282"; transcript_id "AT4G22110.2"; exon_number "6"; FPKM "0.0000000000"; frac "0.000000"; conf_lo "0.000000"; conf_hi "0.084045"; cov "0.000000";
Chr4	Cufflinks	exon	11713215	11713543	1	-	.	gene_id "CUFF.1282"; transcript_id "AT4G22110.2"; exon_number "7"; FPKM "0.0000000000"; frac "0.000000"; conf_lo "0.000000"; conf_hi "0.084045"; cov "0.000000";
Chr4	Cufflinks	exon	11713624	11713670	1	-	.	gene_id "CUFF.1282"; transcript_id "AT4G22110.2"; exon_number "8"; FPKM "0.0000000000"; frac "0.000000"; conf_lo "0.000000"; conf_hi "0.084045"; cov "0.000000";
Chr4	Cufflinks	exon	11713752	11714082	1	-	.	gene_id "CUFF.1282"; transcript_id "AT4G22110.2"; exon_number "9"; FPKM "0.0000000000"; frac "0.000000"; conf_lo "0.000000"; conf_hi "0.084045"; cov "0.000000";
Chr4	Cufflinks	transcript	11711336	11714228	1	-	.	gene_id "CUFF.1282"; transcript_id "AT4G22110.1"; FPKM "0.0000000000"; frac "0.000000"; conf_lo "0.000000"; conf_hi "0.085667"; cov "0.000000"; full_read_support "no";
Chr4	Cufflinks	exon	11711336	11711538	1	-	.	gene_id "CUFF.1282"; transcript_id "AT4G22110.1"; exon_number "1"; FPKM "0.0000000000"; frac "0.000000"; conf_lo "0.000000"; conf_hi "0.085667"; cov "0.000000";
Chr4	Cufflinks	exon	11711661	11711822	1	-	.	gene_id "CUFF.1282"; transcript_id "AT4G22110.1"; exon_number "2"; FPKM "0.0000000000"; frac "0.000000"; conf_lo "0.000000"; conf_hi "0.085667"; cov "0.000000";
Chr4	Cufflinks	exon	11711974	11712069	1	-	.	gene_id "CUFF.1282"; transcript_id "AT4G22110.1"; exon_number "3"; FPKM "0.0000000000"; frac "0.000000"; conf_lo "0.000000"; conf_hi "0.085667"; cov "0.000000";
Chr4	Cufflinks	exon	11712208	11712272	1	-	.	gene_id "CUFF.1282"; transcript_id "AT4G22110.1"; exon_number "4"; FPKM "0.0000000000"; frac "0.000000"; conf_lo "0.000000"; conf_hi "0.085667"; cov "0.000000";
Chr4	Cufflinks	exon	11712833	11712908	1	-	.	gene_id "CUFF.1282"; transcript_id "AT4G22110.1"; exon_number "5"; FPKM "0.0000000000"; frac "0.000000"; conf_lo "0.000000"; conf_hi "0.085667"; cov "0.000000";
Chr4	Cufflinks	exon	11712998	11713080	1	-	.	gene_id "CUFF.1282"; transcript_id "AT4G22110.1"; exon_number "6"; FPKM "0.0000000000"; frac "0.000000"; conf_lo "0.000000"; conf_hi "0.085667"; cov "0.000000";
Chr4	Cufflinks	exon	11713215	11713543	1	-	.	gene_id "CUFF.1282"; transcript_id "AT4G22110.1"; exon_number "7"; FPKM "0.0000000000"; frac "0.000000"; conf_lo "0.000000"; conf_hi "0.085667"; cov "0.000000";
Chr4	Cufflinks	exon	11713624	11713670	1	-	.	gene_id "CUFF.1282"; transcript_id "AT4G22110.1"; exon_number "8"; FPKM "0.0000000000"; frac "0.000000"; conf_lo "0.000000"; conf_hi "0.085667"; cov "0.000000";
Chr4	Cufflinks	exon	11713752	11714041	1	-	.	gene_id "CUFF.1282"; transcript_id "AT4G22110.1"; exon_number "9"; FPKM "0.0000000000"; frac "0.000000"; conf_lo "0.000000"; conf_hi "0.085667"; cov "0.000000";
Chr4	Cufflinks	exon	11714189	11714228	1	-	.	gene_id "CUFF.1282"; transcript_id "AT4G22110.1"; exon_number "10"; FPKM "0.0000000000"; frac "0.000000"; conf_lo "0.000000"; conf_hi "0.085667"; cov "0.000000";
Chr4	Cufflinks	transcript	11714743	11715167	1	-	.	gene_id "AT4G22115"; transcript_id "AT4G22115.1"; FPKM "0.0000000000"; frac "0.000000"; conf_lo "0.000000"; conf_hi "0.000000"; cov "0.000000"; full_read_support "no";
Chr4	Cufflinks	exon	11714743	11714936	1	-	.	gene_id "AT4G22115"; transcript_id "AT4G22115.1"; exon_number "1"; FPKM "0.0000000000"; frac "0.000000"; conf_lo "0.000000"; conf_hi "0.000000"; cov "0.000000";
Chr4	Cufflinks	exon	11715101	11715167	1	-	.	gene_id "AT4G22115"; transcript_id "AT4G22115.1"; exon_number "2"; FPKM "0.0000000000"; frac "0.000000"; conf_lo "0.000000"; conf_hi "0.000000"; cov "0.000000";
Chr4	Cufflinks	transcript	11715732	11719828	319	-	.	gene_id "CUFF.1283"; transcript_id "CUFF.1283.1"; FPKM "0.7928006170"; frac "0.136166"; conf_lo "0.465869"; conf_hi "1.119732"; cov "4.653733"; full_read_support "yes";
Chr4	Cufflinks	exon	11715732	11716233	319	-	.	gene_id "CUFF.1283"; transcript_id "CUFF.1283.1"; exon_number "1"; FPKM "0.7928006170"; frac "0.136166"; conf_lo "0.465869"; conf_hi "1.119732"; cov "4.653733";
Chr4	Cufflinks	exon	11716327	11716560	319	-	.	gene_id "CUFF.1283"; transcript_id "CUFF.1283.1"; exon_number "2"; FPKM "0.7928006170"; frac "0.136166"; conf_lo "0.465869"; conf_hi "1.119732"; cov "4.653733";
Chr4	Cufflinks	exon	11716639	11717209	319	-	.	gene_id "CUFF.1283"; transcript_id "CUFF.1283.1"; exon_number "3"; FPKM "0.7928006170"; frac "0.136166"; conf_lo "0.465869"; conf_hi "1.119732"; cov "4.653733";
Chr4	Cufflinks	exon	11717301	11717722	319	-	.	gene_id "CUFF.1283"; transcript_id "CUFF.1283.1"; exon_number "4"; FPKM "0.7928006170"; frac "0.136166"; conf_lo "0.465869"; conf_hi "1.119732"; cov "4.653733";
Chr4	Cufflinks	exon	11717805	11717924	319	-	.	gene_id "CUFF.1283"; transcript_id "CUFF.1283.1"; exon_number "5"; FPKM "0.7928006170"; frac "0.136166"; conf_lo "0.465869"; conf_hi "1.119732"; cov "4.653733";
Chr4	Cufflinks	exon	11718029	11718130	319	-	.	gene_id "CUFF.1283"; transcript_id "CUFF.1283.1"; exon_number "6"; FPKM "0.7928006170"; frac "0.136166"; conf_lo "0.465869"; conf_hi "1.119732"; cov "4.653733";
Chr4	Cufflinks	exon	11718216	11718351	319	-	.	gene_id "CUFF.1283"; transcript_id "CUFF.1283.1"; exon_number "7"; FPKM "0.7928006170"; frac "0.136166"; conf_lo "0.465869"; conf_hi "1.119732"; cov "4.653733";
Chr4	Cufflinks	exon	11718448	11718606	319	-	.	gene_id "CUFF.1283"; transcript_id "CUFF.1283.1"; exon_number "8"; FPKM "0.7928006170"; frac "0.136166"; conf_lo "0.465869"; conf_hi "1.119732"; cov "4.653733";
Chr4	Cufflinks	exon	11718831	11719164	319	-	.	gene_id "CUFF.1283"; transcript_id "CUFF.1283.1"; exon_number "9"; FPKM "0.7928006170"; frac "0.136166"; conf_lo "0.465869"; conf_hi "1.119732"; cov "4.653733";
Chr4	Cufflinks	exon	11719462	11719555	319	-	.	gene_id "CUFF.1283"; transcript_id "CUFF.1283.1"; exon_number "10"; FPKM "0.7928006170"; frac "0.136166"; conf_lo "0.465869"; conf_hi "1.119732"; cov "4.653733";
Chr4	Cufflinks	exon	11719691	11719828	319	-	.	gene_id "CUFF.1283"; transcript_id "CUFF.1283.1"; exon_number "11"; FPKM "0.7928006170"; frac "0.136166"; conf_lo "0.465869"; conf_hi "1.119732"; cov "4.653733";
Chr4	Cufflinks	transcript	11715776	11719767	617	-	.	gene_id "CUFF.1283"; transcript_id "AT4G22120.2"; FPKM "1.5306636078"; frac "0.295800"; conf_lo "1.112221"; conf_hi "1.949106"; cov "8.984983"; full_read_support "yes";
Chr4	Cufflinks	exon	11715776	11716233	617	-	.	gene_id "CUFF.1283"; transcript_id "AT4G22120.2"; exon_number "1"; FPKM "1.5306636078"; frac "0.295800"; conf_lo "1.112221"; conf_hi "1.949106"; cov "8.984983";
Chr4	Cufflinks	exon	11716327	11716560	617	-	.	gene_id "CUFF.1283"; transcript_id "AT4G22120.2"; exon_number "2"; FPKM "1.5306636078"; frac "0.295800"; conf_lo "1.112221"; conf_hi "1.949106"; cov "8.984983";
Chr4	Cufflinks	exon	11716639	11717209	617	-	.	gene_id "CUFF.1283"; transcript_id "AT4G22120.2"; exon_number "3"; FPKM "1.5306636078"; frac "0.295800"; conf_lo "1.112221"; conf_hi "1.949106"; cov "8.984983";
Chr4	Cufflinks	exon	11717301	11717722	617	-	.	gene_id "CUFF.1283"; transcript_id "AT4G22120.2"; exon_number "4"; FPKM "1.5306636078"; frac "0.295800"; conf_lo "1.112221"; conf_hi "1.949106"; cov "8.984983";
Chr4	Cufflinks	exon	11717805	11717924	617	-	.	gene_id "CUFF.1283"; transcript_id "AT4G22120.2"; exon_number "5"; FPKM "1.5306636078"; frac "0.295800"; conf_lo "1.112221"; conf_hi "1.949106"; cov "8.984983";
Chr4	Cufflinks	exon	11718029	11718130	617	-	.	gene_id "CUFF.1283"; transcript_id "AT4G22120.2"; exon_number "6"; FPKM "1.5306636078"; frac "0.295800"; conf_lo "1.112221"; conf_hi "1.949106"; cov "8.984983";
Chr4	Cufflinks	exon	11718216	11718351	617	-	.	gene_id "CUFF.1283"; transcript_id "AT4G22120.2"; exon_number "7"; FPKM "1.5306636078"; frac "0.295800"; conf_lo "1.112221"; conf_hi "1.949106"; cov "8.984983";
Chr4	Cufflinks	exon	11718448	11718606	617	-	.	gene_id "CUFF.1283"; transcript_id "AT4G22120.2"; exon_number "8"; FPKM "1.5306636078"; frac "0.295800"; conf_lo "1.112221"; conf_hi "1.949106"; cov "8.984983";
Chr4	Cufflinks	exon	11718831	11719767	617	-	.	gene_id "CUFF.1283"; transcript_id "AT4G22120.2"; exon_number "9"; FPKM "1.5306636078"; frac "0.295800"; conf_lo "1.112221"; conf_hi "1.949106"; cov "8.984983";
Chr4	Cufflinks	transcript	11715781	11719797	316	-	.	gene_id "CUFF.1283"; transcript_id "AT4G22120.6"; FPKM "0.7855886638"; frac "0.141021"; conf_lo "0.459654"; conf_hi "1.111523"; cov "4.611399"; full_read_support "yes";
Chr4	Cufflinks	exon	11715781	11716233	316	-	.	gene_id "CUFF.1283"; transcript_id "AT4G22120.6"; exon_number "1"; FPKM "0.7855886638"; frac "0.141021"; conf_lo "0.459654"; conf_hi "1.111523"; cov "4.611399";
Chr4	Cufflinks	exon	11716327	11716560	316	-	.	gene_id "CUFF.1283"; transcript_id "AT4G22120.6"; exon_number "2"; FPKM "0.7855886638"; frac "0.141021"; conf_lo "0.459654"; conf_hi "1.111523"; cov "4.611399";
Chr4	Cufflinks	exon	11716639	11717209	316	-	.	gene_id "CUFF.1283"; transcript_id "AT4G22120.6"; exon_number "3"; FPKM "0.7855886638"; frac "0.141021"; conf_lo "0.459654"; conf_hi "1.111523"; cov "4.611399";
Chr4	Cufflinks	exon	11717301	11717722	316	-	.	gene_id "CUFF.1283"; transcript_id "AT4G22120.6"; exon_number "4"; FPKM "0.7855886638"; frac "0.141021"; conf_lo "0.459654"; conf_hi "1.111523"; cov "4.611399";
Chr4	Cufflinks	exon	11717805	11717924	316	-	.	gene_id "CUFF.1283"; transcript_id "AT4G22120.6"; exon_number "5"; FPKM "0.7855886638"; frac "0.141021"; conf_lo "0.459654"; conf_hi "1.111523"; cov "4.611399";
Chr4	Cufflinks	exon	11718029	11718130	316	-	.	gene_id "CUFF.1283"; transcript_id "AT4G22120.6"; exon_number "6"; FPKM "0.7855886638"; frac "0.141021"; conf_lo "0.459654"; conf_hi "1.111523"; cov "4.611399";
Chr4	Cufflinks	exon	11718216	11718351	316	-	.	gene_id "CUFF.1283"; transcript_id "AT4G22120.6"; exon_number "7"; FPKM "0.7855886638"; frac "0.141021"; conf_lo "0.459654"; conf_hi "1.111523"; cov "4.611399";
Chr4	Cufflinks	exon	11718448	11718606	316	-	.	gene_id "CUFF.1283"; transcript_id "AT4G22120.6"; exon_number "8"; FPKM "0.7855886638"; frac "0.141021"; conf_lo "0.459654"; conf_hi "1.111523"; cov "4.611399";
Chr4	Cufflinks	exon	11718831	11719164	316	-	.	gene_id "CUFF.1283"; transcript_id "AT4G22120.6"; exon_number "9"; FPKM "0.7855886638"; frac "0.141021"; conf_lo "0.459654"; conf_hi "1.111523"; cov "4.611399";
Chr4	Cufflinks	exon	11719399	11719797	316	-	.	gene_id "CUFF.1283"; transcript_id "AT4G22120.6"; exon_number "10"; FPKM "0.7855886638"; frac "0.141021"; conf_lo "0.459654"; conf_hi "1.111523"; cov "4.611399";
Chr4	Cufflinks	transcript	11715824	11719792	1000	-	.	gene_id "CUFF.1283"; transcript_id "AT4G22120.1"; FPKM "2.4795485658"; frac "0.427013"; conf_lo "1.942365"; conf_hi "3.016732"; cov "14.554930"; full_read_support "yes";
Chr4	Cufflinks	exon	11715824	11716233	1000	-	.	gene_id "CUFF.1283"; transcript_id "AT4G22120.1"; exon_number "1"; FPKM "2.4795485658"; frac "0.427013"; conf_lo "1.942365"; conf_hi "3.016732"; cov "14.554930";
Chr4	Cufflinks	exon	11716327	11716560	1000	-	.	gene_id "CUFF.1283"; transcript_id "AT4G22120.1"; exon_number "2"; FPKM "2.4795485658"; frac "0.427013"; conf_lo "1.942365"; conf_hi "3.016732"; cov "14.554930";
Chr4	Cufflinks	exon	11716639	11717209	1000	-	.	gene_id "CUFF.1283"; transcript_id "AT4G22120.1"; exon_number "3"; FPKM "2.4795485658"; frac "0.427013"; conf_lo "1.942365"; conf_hi "3.016732"; cov "14.554930";
Chr4	Cufflinks	exon	11717301	11717722	1000	-	.	gene_id "CUFF.1283"; transcript_id "AT4G22120.1"; exon_number "4"; FPKM "2.4795485658"; frac "0.427013"; conf_lo "1.942365"; conf_hi "3.016732"; cov "14.554930";
Chr4	Cufflinks	exon	11717805	11717924	1000	-	.	gene_id "CUFF.1283"; transcript_id "AT4G22120.1"; exon_number "5"; FPKM "2.4795485658"; frac "0.427013"; conf_lo "1.942365"; conf_hi "3.016732"; cov "14.554930";
Chr4	Cufflinks	exon	11718029	11718130	1000	-	.	gene_id "CUFF.1283"; transcript_id "AT4G22120.1"; exon_number "6"; FPKM "2.4795485658"; frac "0.427013"; conf_lo "1.942365"; conf_hi "3.016732"; cov "14.554930";
Chr4	Cufflinks	exon	11718216	11718351	1000	-	.	gene_id "CUFF.1283"; transcript_id "AT4G22120.1"; exon_number "7"; FPKM "2.4795485658"; frac "0.427013"; conf_lo "1.942365"; conf_hi "3.016732"; cov "14.554930";
Chr4	Cufflinks	exon	11718448	11718606	1000	-	.	gene_id "CUFF.1283"; transcript_id "AT4G22120.1"; exon_number "8"; FPKM "2.4795485658"; frac "0.427013"; conf_lo "1.942365"; conf_hi "3.016732"; cov "14.554930";
Chr4	Cufflinks	exon	11718831	11719164	1000	-	.	gene_id "CUFF.1283"; transcript_id "AT4G22120.1"; exon_number "9"; FPKM "2.4795485658"; frac "0.427013"; conf_lo "1.942365"; conf_hi "3.016732"; cov "14.554930";
Chr4	Cufflinks	exon	11719462	11719792	1000	-	.	gene_id "CUFF.1283"; transcript_id "AT4G22120.1"; exon_number "10"; FPKM "2.4795485658"; frac "0.427013"; conf_lo "1.942365"; conf_hi "3.016732"; cov "14.554930";
Chr4	Cufflinks	transcript	11715829	11719786	1	-	.	gene_id "CUFF.1283"; transcript_id "AT4G22120.4"; FPKM "0.0000000000"; frac "0.000000"; conf_lo "0.000000"; conf_hi "0.042902"; cov "0.000000"; full_read_support "no";
Chr4	Cufflinks	exon	11715829	11716233	1	-	.	gene_id "CUFF.1283"; transcript_id "AT4G22120.4"; exon_number "1"; FPKM "0.0000000000"; frac "0.000000"; conf_lo "0.000000"; conf_hi "0.042902"; cov "0.000000";
Chr4	Cufflinks	exon	11716327	11716560	1	-	.	gene_id "CUFF.1283"; transcript_id "AT4G22120.4"; exon_number "2"; FPKM "0.0000000000"; frac "0.000000"; conf_lo "0.000000"; conf_hi "0.042902"; cov "0.000000";
Chr4	Cufflinks	exon	11716639	11717209	1	-	.	gene_id "CUFF.1283"; transcript_id "AT4G22120.4"; exon_number "3"; FPKM "0.0000000000"; frac "0.000000"; conf_lo "0.000000"; conf_hi "0.042902"; cov "0.000000";
Chr4	Cufflinks	exon	11717301	11717722	1	-	.	gene_id "CUFF.1283"; transcript_id "AT4G22120.4"; exon_number "4"; FPKM "0.0000000000"; frac "0.000000"; conf_lo "0.000000"; conf_hi "0.042902"; cov "0.000000";
Chr4	Cufflinks	exon	11717805	11717924	1	-	.	gene_id "CUFF.1283"; transcript_id "AT4G22120.4"; exon_number "5"; FPKM "0.0000000000"; frac "0.000000"; conf_lo "0.000000"; conf_hi "0.042902"; cov "0.000000";
Chr4	Cufflinks	exon	11718029	11718130	1	-	.	gene_id "CUFF.1283"; transcript_id "AT4G22120.4"; exon_number "6"; FPKM "0.0000000000"; frac "0.000000"; conf_lo "0.000000"; conf_hi "0.042902"; cov "0.000000";
Chr4	Cufflinks	exon	11718216	11718351	1	-	.	gene_id "CUFF.1283"; transcript_id "AT4G22120.4"; exon_number "7"; FPKM "0.0000000000"; frac "0.000000"; conf_lo "0.000000"; conf_hi "0.042902"; cov "0.000000";
Chr4	Cufflinks	exon	11718448	11718606	1	-	.	gene_id "CUFF.1283"; transcript_id "AT4G22120.4"; exon_number "8"; FPKM "0.0000000000"; frac "0.000000"; conf_lo "0.000000"; conf_hi "0.042902"; cov "0.000000";
Chr4	Cufflinks	exon	11718831	11719164	1	-	.	gene_id "CUFF.1283"; transcript_id "AT4G22120.4"; exon_number "9"; FPKM "0.0000000000"; frac "0.000000"; conf_lo "0.000000"; conf_hi "0.042902"; cov "0.000000";
Chr4	Cufflinks	exon	11719691	11719786	1	-	.	gene_id "CUFF.1283"; transcript_id "AT4G22120.4"; exon_number "10"; FPKM "0.0000000000"; frac "0.000000"; conf_lo "0.000000"; conf_hi "0.042902"; cov "0.000000";
Chr4	Cufflinks	transcript	11715829	11719828	1	-	.	gene_id "CUFF.1283"; transcript_id "AT4G22120.5"; FPKM "0.0000000000"; frac "0.000000"; conf_lo "0.000000"; conf_hi "0.042491"; cov "0.000000"; full_read_support "yes";
Chr4	Cufflinks	exon	11715829	11716233	1	-	.	gene_id "CUFF.1283"; transcript_id "AT4G22120.5"; exon_number "1"; FPKM "0.0000000000"; frac "0.000000"; conf_lo "0.000000"; conf_hi "0.042491"; cov "0.000000";
Chr4	Cufflinks	exon	11716327	11716560	1	-	.	gene_id "CUFF.1283"; transcript_id "AT4G22120.5"; exon_number "2"; FPKM "0.0000000000"; frac "0.000000"; conf_lo "0.000000"; conf_hi "0.042491"; cov "0.000000";
Chr4	Cufflinks	exon	11716639	11717209	1	-	.	gene_id "CUFF.1283"; transcript_id "AT4G22120.5"; exon_number "3"; FPKM "0.0000000000"; frac "0.000000"; conf_lo "0.000000"; conf_hi "0.042491"; cov "0.000000";
Chr4	Cufflinks	exon	11717301	11717722	1	-	.	gene_id "CUFF.1283"; transcript_id "AT4G22120.5"; exon_number "4"; FPKM "0.0000000000"; frac "0.000000"; conf_lo "0.000000"; conf_hi "0.042491"; cov "0.000000";
Chr4	Cufflinks	exon	11717805	11717924	1	-	.	gene_id "CUFF.1283"; transcript_id "AT4G22120.5"; exon_number "5"; FPKM "0.0000000000"; frac "0.000000"; conf_lo "0.000000"; conf_hi "0.042491"; cov "0.000000";
Chr4	Cufflinks	exon	11718029	11718130	1	-	.	gene_id "CUFF.1283"; transcript_id "AT4G22120.5"; exon_number "6"; FPKM "0.0000000000"; frac "0.000000"; conf_lo "0.000000"; conf_hi "0.042491"; cov "0.000000";
Chr4	Cufflinks	exon	11718216	11718351	1	-	.	gene_id "CUFF.1283"; transcript_id "AT4G22120.5"; exon_number "7"; FPKM "0.0000000000"; frac "0.000000"; conf_lo "0.000000"; conf_hi "0.042491"; cov "0.000000";
Chr4	Cufflinks	exon	11718448	11718606	1	-	.	gene_id "CUFF.1283"; transcript_id "AT4G22120.5"; exon_number "8"; FPKM "0.0000000000"; frac "0.000000"; conf_lo "0.000000"; conf_hi "0.042491"; cov "0.000000";
Chr4	Cufflinks	exon	11718831	11719164	1	-	.	gene_id "CUFF.1283"; transcript_id "AT4G22120.5"; exon_number "9"; FPKM "0.0000000000"; frac "0.000000"; conf_lo "0.000000"; conf_hi "0.042491"; cov "0.000000";
Chr4	Cufflinks	exon	11719710	11719828	1	-	.	gene_id "CUFF.1283"; transcript_id "AT4G22120.5"; exon_number "10"; FPKM "0.0000000000"; frac "0.000000"; conf_lo "0.000000"; conf_hi "0.042491"; cov "0.000000";
Chr4	Cufflinks	transcript	11715829	11719502	1	-	.	gene_id "CUFF.1283"; transcript_id "AT4G22120.3"; FPKM "0.0000000000"; frac "0.000000"; conf_lo "0.000000"; conf_hi "0.042438"; cov "0.000000"; full_read_support "no";
Chr4	Cufflinks	exon	11715829	11716233	1	-	.	gene_id "CUFF.1283"; transcript_id "AT4G22120.3"; exon_number "1"; FPKM "0.0000000000"; frac "0.000000"; conf_lo "0.000000"; conf_hi "0.042438"; cov "0.000000";
Chr4	Cufflinks	exon	11716327	11716560	1	-	.	gene_id "CUFF.1283"; transcript_id "AT4G22120.3"; exon_number "2"; FPKM "0.0000000000"; frac "0.000000"; conf_lo "0.000000"; conf_hi "0.042438"; cov "0.000000";
Chr4	Cufflinks	exon	11716639	11717209	1	-	.	gene_id "CUFF.1283"; transcript_id "AT4G22120.3"; exon_number "3"; FPKM "0.0000000000"; frac "0.000000"; conf_lo "0.000000"; conf_hi "0.042438"; cov "0.000000";
Chr4	Cufflinks	exon	11717301	11717722	1	-	.	gene_id "CUFF.1283"; transcript_id "AT4G22120.3"; exon_number "4"; FPKM "0.0000000000"; frac "0.000000"; conf_lo "0.000000"; conf_hi "0.042438"; cov "0.000000";
Chr4	Cufflinks	exon	11717805	11717924	1	-	.	gene_id "CUFF.1283"; transcript_id "AT4G22120.3"; exon_number "5"; FPKM "0.0000000000"; frac "0.000000"; conf_lo "0.000000"; conf_hi "0.042438"; cov "0.000000";
Chr4	Cufflinks	exon	11718029	11718130	1	-	.	gene_id "CUFF.1283"; transcript_id "AT4G22120.3"; exon_number "6"; FPKM "0.0000000000"; frac "0.000000"; conf_lo "0.000000"; conf_hi "0.042438"; cov "0.000000";
Chr4	Cufflinks	exon	11718216	11718351	1	-	.	gene_id "CUFF.1283"; transcript_id "AT4G22120.3"; exon_number "7"; FPKM "0.0000000000"; frac "0.000000"; conf_lo "0.000000"; conf_hi "0.042438"; cov "0.000000";
Chr4	Cufflinks	exon	11718448	11718606	1	-	.	gene_id "CUFF.1283"; transcript_id "AT4G22120.3"; exon_number "8"; FPKM "0.0000000000"; frac "0.000000"; conf_lo "0.000000"; conf_hi "0.042438"; cov "0.000000";
Chr4	Cufflinks	exon	11718831	11719164	1	-	.	gene_id "CUFF.1283"; transcript_id "AT4G22120.3"; exon_number "9"; FPKM "0.0000000000"; frac "0.000000"; conf_lo "0.000000"; conf_hi "0.042438"; cov "0.000000";
Chr4	Cufflinks	exon	11719381	11719502	1	-	.	gene_id "CUFF.1283"; transcript_id "AT4G22120.3"; exon_number "10"; FPKM "0.0000000000"; frac "0.000000"; conf_lo "0.000000"; conf_hi "0.042438"; cov "0.000000";
Chr4	Cufflinks	transcript	11723513	11727673	1000	+	.	gene_id "CUFF.1284"; transcript_id "AT4G22130.1"; FPKM "6.6594928689"; frac "0.891844"; conf_lo "5.839571"; conf_hi "7.479414"; cov "39.109231"; full_read_support "yes";
Chr4	Cufflinks	exon	11723513	11723832	1000	+	.	gene_id "CUFF.1284"; transcript_id "AT4G22130.1"; exon_number "1"; FPKM "6.6594928689"; frac "0.891844"; conf_lo "5.839571"; conf_hi "7.479414"; cov "39.109231";
Chr4	Cufflinks	exon	11724169	11724301	1000	+	.	gene_id "CUFF.1284"; transcript_id "AT4G22130.1"; exon_number "2"; FPKM "6.6594928689"; frac "0.891844"; conf_lo "5.839571"; conf_hi "7.479414"; cov "39.109231";
Chr4	Cufflinks	exon	11724403	11724474	1000	+	.	gene_id "CUFF.1284"; transcript_id "AT4G22130.1"; exon_number "3"; FPKM "6.6594928689"; frac "0.891844"; conf_lo "5.839571"; conf_hi "7.479414"; cov "39.109231";
Chr4	Cufflinks	exon	11724574	11724639	1000	+	.	gene_id "CUFF.1284"; transcript_id "AT4G22130.1"; exon_number "4"; FPKM "6.6594928689"; frac "0.891844"; conf_lo "5.839571"; conf_hi "7.479414"; cov "39.109231";
Chr4	Cufflinks	exon	11724729	11724800	1000	+	.	gene_id "CUFF.1284"; transcript_id "AT4G22130.1"; exon_number "5"; FPKM "6.6594928689"; frac "0.891844"; conf_lo "5.839571"; conf_hi "7.479414"; cov "39.109231";
Chr4	Cufflinks	exon	11724887	11724958	1000	+	.	gene_id "CUFF.1284"; transcript_id "AT4G22130.1"; exon_number "6"; FPKM "6.6594928689"; frac "0.891844"; conf_lo "5.839571"; conf_hi "7.479414"; cov "39.109231";
Chr4	Cufflinks	exon	11725035	11725106	1000	+	.	gene_id "CUFF.1284"; transcript_id "AT4G22130.1"; exon_number "7"; FPKM "6.6594928689"; frac "0.891844"; conf_lo "5.839571"; conf_hi "7.479414"; cov "39.109231";
Chr4	Cufflinks	exon	11725200	11725265	1000	+	.	gene_id "CUFF.1284"; transcript_id "AT4G22130.1"; exon_number "8"; FPKM "6.6594928689"; frac "0.891844"; conf_lo "5.839571"; conf_hi "7.479414"; cov "39.109231";
Chr4	Cufflinks	exon	11725345	11725410	1000	+	.	gene_id "CUFF.1284"; transcript_id "AT4G22130.1"; exon_number "9"; FPKM "6.6594928689"; frac "0.891844"; conf_lo "5.839571"; conf_hi "7.479414"; cov "39.109231";
Chr4	Cufflinks	exon	11725487	11726021	1000	+	.	gene_id "CUFF.1284"; transcript_id "AT4G22130.1"; exon_number "10"; FPKM "6.6594928689"; frac "0.891844"; conf_lo "5.839571"; conf_hi "7.479414"; cov "39.109231";
Chr4	Cufflinks	exon	11726108	11726379	1000	+	.	gene_id "CUFF.1284"; transcript_id "AT4G22130.1"; exon_number "11"; FPKM "6.6594928689"; frac "0.891844"; conf_lo "5.839571"; conf_hi "7.479414"; cov "39.109231";
Chr4	Cufflinks	exon	11726467	11726602	1000	+	.	gene_id "CUFF.1284"; transcript_id "AT4G22130.1"; exon_number "12"; FPKM "6.6594928689"; frac "0.891844"; conf_lo "5.839571"; conf_hi "7.479414"; cov "39.109231";
Chr4	Cufflinks	exon	11726681	11726820	1000	+	.	gene_id "CUFF.1284"; transcript_id "AT4G22130.1"; exon_number "13"; FPKM "6.6594928689"; frac "0.891844"; conf_lo "5.839571"; conf_hi "7.479414"; cov "39.109231";
Chr4	Cufflinks	exon	11726923	11727079	1000	+	.	gene_id "CUFF.1284"; transcript_id "AT4G22130.1"; exon_number "14"; FPKM "6.6594928689"; frac "0.891844"; conf_lo "5.839571"; conf_hi "7.479414"; cov "39.109231";
Chr4	Cufflinks	exon	11727179	11727673	1000	+	.	gene_id "CUFF.1284"; transcript_id "AT4G22130.1"; exon_number "15"; FPKM "6.6594928689"; frac "0.891844"; conf_lo "5.839571"; conf_hi "7.479414"; cov "39.109231";
Chr4	Cufflinks	transcript	11723617	11727673	126	+	.	gene_id "CUFF.1284"; transcript_id "CUFF.1284.2"; FPKM "0.8426854569"; frac "0.108156"; conf_lo "0.495635"; conf_hi "1.189736"; cov "4.948842"; full_read_support "yes";
Chr4	Cufflinks	exon	11723617	11723832	126	+	.	gene_id "CUFF.1284"; transcript_id "CUFF.1284.2"; exon_number "1"; FPKM "0.8426854569"; frac "0.108156"; conf_lo "0.495635"; conf_hi "1.189736"; cov "4.948842";
Chr4	Cufflinks	exon	11724169	11724301	126	+	.	gene_id "CUFF.1284"; transcript_id "CUFF.1284.2"; exon_number "2"; FPKM "0.8426854569"; frac "0.108156"; conf_lo "0.495635"; conf_hi "1.189736"; cov "4.948842";
Chr4	Cufflinks	exon	11724403	11724475	126	+	.	gene_id "CUFF.1284"; transcript_id "CUFF.1284.2"; exon_number "3"; FPKM "0.8426854569"; frac "0.108156"; conf_lo "0.495635"; conf_hi "1.189736"; cov "4.948842";
Chr4	Cufflinks	exon	11724574	11724639	126	+	.	gene_id "CUFF.1284"; transcript_id "CUFF.1284.2"; exon_number "4"; FPKM "0.8426854569"; frac "0.108156"; conf_lo "0.495635"; conf_hi "1.189736"; cov "4.948842";
Chr4	Cufflinks	exon	11724729	11724800	126	+	.	gene_id "CUFF.1284"; transcript_id "CUFF.1284.2"; exon_number "5"; FPKM "0.8426854569"; frac "0.108156"; conf_lo "0.495635"; conf_hi "1.189736"; cov "4.948842";
Chr4	Cufflinks	exon	11724887	11724958	126	+	.	gene_id "CUFF.1284"; transcript_id "CUFF.1284.2"; exon_number "6"; FPKM "0.8426854569"; frac "0.108156"; conf_lo "0.495635"; conf_hi "1.189736"; cov "4.948842";
Chr4	Cufflinks	exon	11725035	11725106	126	+	.	gene_id "CUFF.1284"; transcript_id "CUFF.1284.2"; exon_number "7"; FPKM "0.8426854569"; frac "0.108156"; conf_lo "0.495635"; conf_hi "1.189736"; cov "4.948842";
Chr4	Cufflinks	exon	11725200	11725265	126	+	.	gene_id "CUFF.1284"; transcript_id "CUFF.1284.2"; exon_number "8"; FPKM "0.8426854569"; frac "0.108156"; conf_lo "0.495635"; conf_hi "1.189736"; cov "4.948842";
Chr4	Cufflinks	exon	11725345	11725410	126	+	.	gene_id "CUFF.1284"; transcript_id "CUFF.1284.2"; exon_number "9"; FPKM "0.8426854569"; frac "0.108156"; conf_lo "0.495635"; conf_hi "1.189736"; cov "4.948842";
Chr4	Cufflinks	exon	11725487	11726021	126	+	.	gene_id "CUFF.1284"; transcript_id "CUFF.1284.2"; exon_number "10"; FPKM "0.8426854569"; frac "0.108156"; conf_lo "0.495635"; conf_hi "1.189736"; cov "4.948842";
Chr4	Cufflinks	exon	11726108	11726379	126	+	.	gene_id "CUFF.1284"; transcript_id "CUFF.1284.2"; exon_number "11"; FPKM "0.8426854569"; frac "0.108156"; conf_lo "0.495635"; conf_hi "1.189736"; cov "4.948842";
Chr4	Cufflinks	exon	11726467	11726602	126	+	.	gene_id "CUFF.1284"; transcript_id "CUFF.1284.2"; exon_number "12"; FPKM "0.8426854569"; frac "0.108156"; conf_lo "0.495635"; conf_hi "1.189736"; cov "4.948842";
Chr4	Cufflinks	exon	11726681	11726820	126	+	.	gene_id "CUFF.1284"; transcript_id "CUFF.1284.2"; exon_number "13"; FPKM "0.8426854569"; frac "0.108156"; conf_lo "0.495635"; conf_hi "1.189736"; cov "4.948842";
Chr4	Cufflinks	exon	11726923	11727079	126	+	.	gene_id "CUFF.1284"; transcript_id "CUFF.1284.2"; exon_number "14"; FPKM "0.8426854569"; frac "0.108156"; conf_lo "0.495635"; conf_hi "1.189736"; cov "4.948842";
Chr4	Cufflinks	exon	11727179	11727673	126	+	.	gene_id "CUFF.1284"; transcript_id "CUFF.1284.2"; exon_number "15"; FPKM "0.8426854569"; frac "0.108156"; conf_lo "0.495635"; conf_hi "1.189736"; cov "4.948842";
Chr4	Cufflinks	transcript	11724706	11727673	1	+	.	gene_id "CUFF.1284"; transcript_id "AT4G22130.2"; FPKM "0.0000000000"; frac "0.000000"; conf_lo "0.000000"; conf_hi "0.053544"; cov "0.000000"; full_read_support "yes";
Chr4	Cufflinks	exon	11724706	11724800	1	+	.	gene_id "CUFF.1284"; transcript_id "AT4G22130.2"; exon_number "1"; FPKM "0.0000000000"; frac "0.000000"; conf_lo "0.000000"; conf_hi "0.053544"; cov "0.000000";
Chr4	Cufflinks	exon	11724887	11724958	1	+	.	gene_id "CUFF.1284"; transcript_id "AT4G22130.2"; exon_number "2"; FPKM "0.0000000000"; frac "0.000000"; conf_lo "0.000000"; conf_hi "0.053544"; cov "0.000000";
Chr4	Cufflinks	exon	11725035	11725106	1	+	.	gene_id "CUFF.1284"; transcript_id "AT4G22130.2"; exon_number "3"; FPKM "0.0000000000"; frac "0.000000"; conf_lo "0.000000"; conf_hi "0.053544"; cov "0.000000";
Chr4	Cufflinks	exon	11725200	11725265	1	+	.	gene_id "CUFF.1284"; transcript_id "AT4G22130.2"; exon_number "4"; FPKM "0.0000000000"; frac "0.000000"; conf_lo "0.000000"; conf_hi "0.053544"; cov "0.000000";
Chr4	Cufflinks	exon	11725345	11725410	1	+	.	gene_id "CUFF.1284"; transcript_id "AT4G22130.2"; exon_number "5"; FPKM "0.0000000000"; frac "0.000000"; conf_lo "0.000000"; conf_hi "0.053544"; cov "0.000000";
Chr4	Cufflinks	exon	11725487	11726021	1	+	.	gene_id "CUFF.1284"; transcript_id "AT4G22130.2"; exon_number "6"; FPKM "0.0000000000"; frac "0.000000"; conf_lo "0.000000"; conf_hi "0.053544"; cov "0.000000";
Chr4	Cufflinks	exon	11726108	11726379	1	+	.	gene_id "CUFF.1284"; transcript_id "AT4G22130.2"; exon_number "7"; FPKM "0.0000000000"; frac "0.000000"; conf_lo "0.000000"; conf_hi "0.053544"; cov "0.000000";
Chr4	Cufflinks	exon	11726467	11726602	1	+	.	gene_id "CUFF.1284"; transcript_id "AT4G22130.2"; exon_number "8"; FPKM "0.0000000000"; frac "0.000000"; conf_lo "0.000000"; conf_hi "0.053544"; cov "0.000000";
Chr4	Cufflinks	exon	11726681	11726820	1	+	.	gene_id "CUFF.1284"; transcript_id "AT4G22130.2"; exon_number "9"; FPKM "0.0000000000"; frac "0.000000"; conf_lo "0.000000"; conf_hi "0.053544"; cov "0.000000";
Chr4	Cufflinks	exon	11726923	11727079	1	+	.	gene_id "CUFF.1284"; transcript_id "AT4G22130.2"; exon_number "10"; FPKM "0.0000000000"; frac "0.000000"; conf_lo "0.000000"; conf_hi "0.053544"; cov "0.000000";
Chr4	Cufflinks	exon	11727179	11727673	1	+	.	gene_id "CUFF.1284"; transcript_id "AT4G22130.2"; exon_number "11"; FPKM "0.0000000000"; frac "0.000000"; conf_lo "0.000000"; conf_hi "0.053544"; cov "0.000000";
Chr4	Cufflinks	transcript	11727726	11730509	1000	-	.	gene_id "AT4G22140"; transcript_id "AT4G22140.2"; FPKM "12.1501209045"; frac "1.000000"; conf_lo "10.565882"; conf_hi "13.734360"; cov "71.341869"; full_read_support "yes";
Chr4	Cufflinks	exon	11727726	11728119	1000	-	.	gene_id "AT4G22140"; transcript_id "AT4G22140.2"; exon_number "1"; FPKM "12.1501209045"; frac "1.000000"; conf_lo "10.565882"; conf_hi "13.734360"; cov "71.341869";
Chr4	Cufflinks	exon	11728613	11728751	1000	-	.	gene_id "AT4G22140"; transcript_id "AT4G22140.2"; exon_number "2"; FPKM "12.1501209045"; frac "1.000000"; conf_lo "10.565882"; conf_hi "13.734360"; cov "71.341869";
Chr4	Cufflinks	exon	11728887	11728955	1000	-	.	gene_id "AT4G22140"; transcript_id "AT4G22140.2"; exon_number "3"; FPKM "12.1501209045"; frac "1.000000"; conf_lo "10.565882"; conf_hi "13.734360"; cov "71.341869";
Chr4	Cufflinks	exon	11729054	11729396	1000	-	.	gene_id "AT4G22140"; transcript_id "AT4G22140.2"; exon_number "4"; FPKM "12.1501209045"; frac "1.000000"; conf_lo "10.565882"; conf_hi "13.734360"; cov "71.341869";
Chr4	Cufflinks	exon	11730134	11730509	1000	-	.	gene_id "AT4G22140"; transcript_id "AT4G22140.2"; exon_number "5"; FPKM "12.1501209045"; frac "1.000000"; conf_lo "10.565882"; conf_hi "13.734360"; cov "71.341869";
Chr4	Cufflinks	transcript	11728525	11730509	1	-	.	gene_id "AT4G22140"; transcript_id "AT4G22140.1"; FPKM "0.0000000000"; frac "0.000000"; conf_lo "0.000000"; conf_hi "0.125150"; cov "0.000000"; full_read_support "yes";
Chr4	Cufflinks	exon	11728525	11728751	1	-	.	gene_id "AT4G22140"; transcript_id "AT4G22140.1"; exon_number "1"; FPKM "0.0000000000"; frac "0.000000"; conf_lo "0.000000"; conf_hi "0.125150"; cov "0.000000";
Chr4	Cufflinks	exon	11728887	11728955	1	-	.	gene_id "AT4G22140"; transcript_id "AT4G22140.1"; exon_number "2"; FPKM "0.0000000000"; frac "0.000000"; conf_lo "0.000000"; conf_hi "0.125150"; cov "0.000000";
Chr4	Cufflinks	exon	11729054	11729396	1	-	.	gene_id "AT4G22140"; transcript_id "AT4G22140.1"; exon_number "3"; FPKM "0.0000000000"; frac "0.000000"; conf_lo "0.000000"; conf_hi "0.125150"; cov "0.000000";
Chr4	Cufflinks	exon	11730134	11730509	1	-	.	gene_id "AT4G22140"; transcript_id "AT4G22140.1"; exon_number "4"; FPKM "0.0000000000"; frac "0.000000"; conf_lo "0.000000"; conf_hi "0.125150"; cov "0.000000";
Chr4	Cufflinks	transcript	11731138	11732901	1000	-	.	gene_id "AT4G22150"; transcript_id "AT4G22150.1"; FPKM "14.0632514790"; frac "1.000000"; conf_lo "12.356621"; conf_hi "15.769882"; cov "82.556902"; full_read_support "yes";
Chr4	Cufflinks	exon	11731138	11731649	1000	-	.	gene_id "AT4G22150"; transcript_id "AT4G22150.1"; exon_number "1"; FPKM "14.0632514790"; frac "1.000000"; conf_lo "12.356621"; conf_hi "15.769882"; cov "82.556902";
Chr4	Cufflinks	exon	11731745	11731840	1000	-	.	gene_id "AT4G22150"; transcript_id "AT4G22150.1"; exon_number "2"; FPKM "14.0632514790"; frac "1.000000"; conf_lo "12.356621"; conf_hi "15.769882"; cov "82.556902";
Chr4	Cufflinks	exon	11731927	11732212	1000	-	.	gene_id "AT4G22150"; transcript_id "AT4G22150.1"; exon_number "3"; FPKM "14.0632514790"; frac "1.000000"; conf_lo "12.356621"; conf_hi "15.769882"; cov "82.556902";
Chr4	Cufflinks	exon	11732457	11732901	1000	-	.	gene_id "AT4G22150"; transcript_id "AT4G22150.1"; exon_number "4"; FPKM "14.0632514790"; frac "1.000000"; conf_lo "12.356621"; conf_hi "15.769882"; cov "82.556902";
Chr4	Cufflinks	transcript	11733123	11733806	1	+	.	gene_id "AT4G22160"; transcript_id "AT4G22160.1"; FPKM "0.0000000000"; frac "0.000000"; conf_lo "0.000000"; conf_hi "0.210598"; cov "0.000000"; full_read_support "yes";
Chr4	Cufflinks	exon	11733123	11733806	1	+	.	gene_id "AT4G22160"; transcript_id "AT4G22160.1"; exon_number "1"; FPKM "0.0000000000"; frac "0.000000"; conf_lo "0.000000"; conf_hi "0.210598"; cov "0.000000";
Chr4	Cufflinks	transcript	11733123	11734027	1000	+	.	gene_id "AT4G22160"; transcript_id "AT4G22160.2"; FPKM "4.4007720644"; frac "1.000000"; conf_lo "3.027689"; conf_hi "5.773855"; cov "25.856279"; full_read_support "yes";
Chr4	Cufflinks	exon	11733123	11733606	1000	+	.	gene_id "AT4G22160"; transcript_id "AT4G22160.2"; exon_number "1"; FPKM "4.4007720644"; frac "1.000000"; conf_lo "3.027689"; conf_hi "5.773855"; cov "25.856279";
Chr4	Cufflinks	exon	11733814	11734027	1000	+	.	gene_id "AT4G22160"; transcript_id "AT4G22160.2"; exon_number "2"; FPKM "4.4007720644"; frac "1.000000"; conf_lo "3.027689"; conf_hi "5.773855"; cov "25.856279";
Chr4	Cufflinks	transcript	11734328	11735419	1	+	.	gene_id "AT4G22165"; transcript_id "AT4G22165.1"; FPKM "0.0000000000"; frac "0.000000"; conf_lo "0.000000"; conf_hi "0.000000"; cov "0.000000"; full_read_support "no";
Chr4	Cufflinks	exon	11734328	11735419	1	+	.	gene_id "AT4G22165"; transcript_id "AT4G22165.1"; exon_number "1"; FPKM "0.0000000000"; frac "0.000000"; conf_lo "0.000000"; conf_hi "0.000000"; cov "0.000000";
Chr4	Cufflinks	transcript	11736653	11737744	1	+	.	gene_id "AT4G22170"; transcript_id "AT4G22170.1"; FPKM "0.0000000000"; frac "0.000000"; conf_lo "0.000000"; conf_hi "0.000000"; cov "0.000000"; full_read_support "no";
Chr4	Cufflinks	exon	11736653	11737744	1	+	.	gene_id "AT4G22170"; transcript_id "AT4G22170.1"; exon_number "1"; FPKM "0.0000000000"; frac "0.000000"; conf_lo "0.000000"; conf_hi "0.000000"; cov "0.000000";
Chr4	Cufflinks	transcript	11738574	11739782	1	+	.	gene_id "AT4G22180"; transcript_id "AT4G22180.1"; FPKM "0.0000000000"; frac "0.000000"; conf_lo "0.000000"; conf_hi "0.000000"; cov "0.000000"; full_read_support "no";
Chr4	Cufflinks	exon	11738574	11739782	1	+	.	gene_id "AT4G22180"; transcript_id "AT4G22180.1"; exon_number "1"; FPKM "0.0000000000"; frac "0.000000"; conf_lo "0.000000"; conf_hi "0.000000"; cov "0.000000";
Chr4	Cufflinks	transcript	11740053	11741234	1	+	.	gene_id "AT4G22185"; transcript_id "AT4G22185.1"; FPKM "0.0000000000"; frac "0.000000"; conf_lo "0.000000"; conf_hi "0.000000"; cov "0.000000"; full_read_support "no";
Chr4	Cufflinks	exon	11740053	11741234	1	+	.	gene_id "AT4G22185"; transcript_id "AT4G22185.1"; exon_number "1"; FPKM "0.0000000000"; frac "0.000000"; conf_lo "0.000000"; conf_hi "0.000000"; cov "0.000000";
Chr4	Cufflinks	transcript	11741855	11743318	1000	-	.	gene_id "AT4G22190"; transcript_id "AT4G22190.1"; FPKM "14.4089038665"; frac "1.000000"; conf_lo "12.756563"; conf_hi "16.061245"; cov "84.594691"; full_read_support "yes";
Chr4	Cufflinks	exon	11741855	11743318	1000	-	.	gene_id "AT4G22190"; transcript_id "AT4G22190.1"; exon_number "1"; FPKM "14.4089038665"; frac "1.000000"; conf_lo "12.756563"; conf_hi "16.061245"; cov "84.594691";
Chr4	Cufflinks	transcript	11746513	11750698	1000	-	.	gene_id "AT4G22200"; transcript_id "AT4G22200.1"; FPKM "2.7502774763"; frac "1.000000"; conf_lo "2.295493"; conf_hi "3.205062"; cov "16.151088"; full_read_support "yes";
Chr4	Cufflinks	exon	11746513	11746790	1000	-	.	gene_id "AT4G22200"; transcript_id "AT4G22200.1"; exon_number "1"; FPKM "2.7502774763"; frac "1.000000"; conf_lo "2.295493"; conf_hi "3.205062"; cov "16.151088";
Chr4	Cufflinks	exon	11746926	11747399	1000	-	.	gene_id "AT4G22200"; transcript_id "AT4G22200.1"; exon_number "2"; FPKM "2.7502774763"; frac "1.000000"; conf_lo "2.295493"; conf_hi "3.205062"; cov "16.151088";
Chr4	Cufflinks	exon	11747483	11747558	1000	-	.	gene_id "AT4G22200"; transcript_id "AT4G22200.1"; exon_number "3"; FPKM "2.7502774763"; frac "1.000000"; conf_lo "2.295493"; conf_hi "3.205062"; cov "16.151088";
Chr4	Cufflinks	exon	11747651	11748166	1000	-	.	gene_id "AT4G22200"; transcript_id "AT4G22200.1"; exon_number "4"; FPKM "2.7502774763"; frac "1.000000"; conf_lo "2.295493"; conf_hi "3.205062"; cov "16.151088";
Chr4	Cufflinks	exon	11748245	11748484	1000	-	.	gene_id "AT4G22200"; transcript_id "AT4G22200.1"; exon_number "5"; FPKM "2.7502774763"; frac "1.000000"; conf_lo "2.295493"; conf_hi "3.205062"; cov "16.151088";
Chr4	Cufflinks	exon	11748574	11748888	1000	-	.	gene_id "AT4G22200"; transcript_id "AT4G22200.1"; exon_number "6"; FPKM "2.7502774763"; frac "1.000000"; conf_lo "2.295493"; conf_hi "3.205062"; cov "16.151088";
Chr4	Cufflinks	exon	11748979	11749036	1000	-	.	gene_id "AT4G22200"; transcript_id "AT4G22200.1"; exon_number "7"; FPKM "2.7502774763"; frac "1.000000"; conf_lo "2.295493"; conf_hi "3.205062"; cov "16.151088";
Chr4	Cufflinks	exon	11749118	11749276	1000	-	.	gene_id "AT4G22200"; transcript_id "AT4G22200.1"; exon_number "8"; FPKM "2.7502774763"; frac "1.000000"; conf_lo "2.295493"; conf_hi "3.205062"; cov "16.151088";
Chr4	Cufflinks	exon	11749532	11749750	1000	-	.	gene_id "AT4G22200"; transcript_id "AT4G22200.1"; exon_number "9"; FPKM "2.7502774763"; frac "1.000000"; conf_lo "2.295493"; conf_hi "3.205062"; cov "16.151088";
Chr4	Cufflinks	exon	11749865	11750698	1000	-	.	gene_id "AT4G22200"; transcript_id "AT4G22200.1"; exon_number "10"; FPKM "2.7502774763"; frac "1.000000"; conf_lo "2.295493"; conf_hi "3.205062"; cov "16.151088";
Chr4	Cufflinks	transcript	11752468	11752816	1000	+	.	gene_id "AT4G22210"; transcript_id "AT4G22210.1"; FPKM "3.1789250525"; frac "1.000000"; conf_lo "0.000000"; conf_hi "6.359387"; cov "18.681788"; full_read_support "yes";
Chr4	Cufflinks	exon	11752468	11752543	1000	+	.	gene_id "AT4G22210"; transcript_id "AT4G22210.1"; exon_number "1"; FPKM "3.1789250525"; frac "1.000000"; conf_lo "0.000000"; conf_hi "6.359387"; cov "18.681788";
Chr4	Cufflinks	exon	11752632	11752816	1000	+	.	gene_id "AT4G22210"; transcript_id "AT4G22210.1"; exon_number "2"; FPKM "3.1789250525"; frac "1.000000"; conf_lo "0.000000"; conf_hi "6.359387"; cov "18.681788";
Chr4	Cufflinks	transcript	11753986	11754688	1000	+	.	gene_id "AT4G22212"; transcript_id "AT4G22212.1"; FPKM "63.6077341994"; frac "1.000000"; conf_lo "57.754370"; conf_hi "69.461098"; cov "373.530665"; full_read_support "yes";
Chr4	Cufflinks	exon	11753986	11754094	1000	+	.	gene_id "AT4G22212"; transcript_id "AT4G22212.1"; exon_number "1"; FPKM "63.6077341994"; frac "1.000000"; conf_lo "57.754370"; conf_hi "69.461098"; cov "373.530665";
Chr4	Cufflinks	exon	11754216	11754688	1000	+	.	gene_id "AT4G22212"; transcript_id "AT4G22212.1"; exon_number "2"; FPKM "63.6077341994"; frac "1.000000"; conf_lo "57.754370"; conf_hi "69.461098"; cov "373.530665";
Chr4	Cufflinks	transcript	11755310	11756195	1000	+	.	gene_id "CUFF.1285"; transcript_id "AT4G22214.1"; FPKM "0.3427249675"; frac "1.000000"; conf_lo "0.000000"; conf_hi "0.740259"; cov "2.014113"; full_read_support "yes";
Chr4	Cufflinks	exon	11755310	11755436	1000	+	.	gene_id "CUFF.1285"; transcript_id "AT4G22214.1"; exon_number "1"; FPKM "0.3427249675"; frac "1.000000"; conf_lo "0.000000"; conf_hi "0.740259"; cov "2.014113";
Chr4	Cufflinks	exon	11755528	11756195	1000	+	.	gene_id "CUFF.1285"; transcript_id "AT4G22214.1"; exon_number "2"; FPKM "0.3427249675"; frac "1.000000"; conf_lo "0.000000"; conf_hi "0.740259"; cov "2.014113";
Chr4	Cufflinks	transcript	11758608	11759072	1000	+	.	gene_id "AT4G22217"; transcript_id "AT4G22217.1"; FPKM "0.2714655787"; frac "1.000000"; conf_lo "0.000000"; conf_hi "0.814397"; cov "1.595339"; full_read_support "no";
Chr4	Cufflinks	exon	11758608	11758700	1000	+	.	gene_id "AT4G22217"; transcript_id "AT4G22217.1"; exon_number "1"; FPKM "0.2714655787"; frac "1.000000"; conf_lo "0.000000"; conf_hi "0.814397"; cov "1.595339";
Chr4	Cufflinks	exon	11758779	11759072	1000	+	.	gene_id "AT4G22217"; transcript_id "AT4G22217.1"; exon_number "2"; FPKM "0.2714655787"; frac "1.000000"; conf_lo "0.000000"; conf_hi "0.814397"; cov "1.595339";
Chr4	Cufflinks	transcript	11762292	11762688	1000	+	.	gene_id "AT4G22230"; transcript_id "AT4G22230.1"; FPKM "5.1182432367"; frac "0.657779"; conf_lo "1.572824"; conf_hi "8.663663"; cov "29.960745"; full_read_support "yes";
Chr4	Cufflinks	exon	11762292	11762367	1000	+	.	gene_id "AT4G22230"; transcript_id "AT4G22230.1"; exon_number "1"; FPKM "5.1182432367"; frac "0.657779"; conf_lo "1.572824"; conf_hi "8.663663"; cov "29.960745";
Chr4	Cufflinks	exon	11762455	11762688	1000	+	.	gene_id "AT4G22230"; transcript_id "AT4G22230.1"; exon_number "2"; FPKM "5.1182432367"; frac "0.657779"; conf_lo "1.572824"; conf_hi "8.663663"; cov "29.960745";
Chr4	Cufflinks	transcript	11762292	11762688	534	+	.	gene_id "AT4G22230"; transcript_id "AT4G22230.2"; FPKM "2.7353171186"; frac "0.342221"; conf_lo "0.000000"; conf_hi "5.556319"; cov "16.011771"; full_read_support "yes";
Chr4	Cufflinks	exon	11762292	11762367	534	+	.	gene_id "AT4G22230"; transcript_id "AT4G22230.2"; exon_number "1"; FPKM "2.7353171186"; frac "0.342221"; conf_lo "0.000000"; conf_hi "5.556319"; cov "16.011771";
Chr4	Cufflinks	exon	11762458	11762688	534	+	.	gene_id "AT4G22230"; transcript_id "AT4G22230.2"; exon_number "2"; FPKM "2.7353171186"; frac "0.342221"; conf_lo "0.000000"; conf_hi "5.556319"; cov "16.011771";
Chr4	Cufflinks	transcript	11763454	11763869	1	-	.	gene_id "AT4G22233"; transcript_id "AT4G22233.2"; FPKM "0.0000000000"; frac "0.000000"; conf_lo "0.000000"; conf_hi "0.470529"; cov "0.000000"; full_read_support "yes";
Chr4	Cufflinks	exon	11763454	11763869	1	-	.	gene_id "AT4G22233"; transcript_id "AT4G22233.2"; exon_number "1"; FPKM "0.0000000000"; frac "0.000000"; conf_lo "0.000000"; conf_hi "0.470529"; cov "0.000000";
Chr4	Cufflinks	transcript	11763543	11763985	1	-	.	gene_id "AT4G22233"; transcript_id "AT4G22233.1"; FPKM "0.0000000000"; frac "0.000000"; conf_lo "0.000000"; conf_hi "0.854890"; cov "0.000000"; full_read_support "yes";
Chr4	Cufflinks	exon	11763543	11763788	1	-	.	gene_id "AT4G22233"; transcript_id "AT4G22233.1"; exon_number "1"; FPKM "0.0000000000"; frac "0.000000"; conf_lo "0.000000"; conf_hi "0.854890"; cov "0.000000";
Chr4	Cufflinks	exon	11763914	11763985	1	-	.	gene_id "AT4G22233"; transcript_id "AT4G22233.1"; exon_number "2"; FPKM "0.0000000000"; frac "0.000000"; conf_lo "0.000000"; conf_hi "0.854890"; cov "0.000000";
Chr4	Cufflinks	transcript	11763625	11764328	1000	+	.	gene_id "AT4G22235"; transcript_id "AT4G22235.1"; FPKM "5.5246704849"; frac "1.000000"; conf_lo "3.841327"; conf_hi "7.208014"; cov "32.380598"; full_read_support "yes";
Chr4	Cufflinks	exon	11763625	11763794	1000	+	.	gene_id "AT4G22235"; transcript_id "AT4G22235.1"; exon_number "1"; FPKM "5.5246704849"; frac "1.000000"; conf_lo "3.841327"; conf_hi "7.208014"; cov "32.380598";
Chr4	Cufflinks	exon	11763884	11764328	1000	+	.	gene_id "AT4G22235"; transcript_id "AT4G22235.1"; exon_number "2"; FPKM "5.5246704849"; frac "1.000000"; conf_lo "3.841327"; conf_hi "7.208014"; cov "32.380598";
Chr4	Cufflinks	transcript	11763654	11764306	1	+	.	gene_id "AT4G22235"; transcript_id "AT4G22235.2"; FPKM "0.0000000000"; frac "0.000000"; conf_lo "0.000000"; conf_hi "0.282170"; cov "0.000000"; full_read_support "yes";
Chr4	Cufflinks	exon	11763654	11763794	1	+	.	gene_id "AT4G22235"; transcript_id "AT4G22235.2"; exon_number "1"; FPKM "0.0000000000"; frac "0.000000"; conf_lo "0.000000"; conf_hi "0.282170"; cov "0.000000";
Chr4	Cufflinks	exon	11763887	11764306	1	+	.	gene_id "AT4G22235"; transcript_id "AT4G22235.2"; exon_number "2"; FPKM "0.0000000000"; frac "0.000000"; conf_lo "0.000000"; conf_hi "0.282170"; cov "0.000000";
Chr4	Cufflinks	transcript	11765803	11767304	832	-	.	gene_id "CUFF.1286"; transcript_id "AT4G22240.1"; FPKM "18.5653624213"; frac "0.642910"; conf_lo "16.388245"; conf_hi "20.742480"; cov "108.967190"; full_read_support "yes";
Chr4	Cufflinks	exon	11765803	11766404	832	-	.	gene_id "CUFF.1286"; transcript_id "AT4G22240.1"; exon_number "1"; FPKM "18.5653624213"; frac "0.642910"; conf_lo "16.388245"; conf_hi "20.742480"; cov "108.967190";
Chr4	Cufflinks	exon	11766490	11766685	832	-	.	gene_id "CUFF.1286"; transcript_id "AT4G22240.1"; exon_number "2"; FPKM "18.5653624213"; frac "0.642910"; conf_lo "16.388245"; conf_hi "20.742480"; cov "108.967190";
Chr4	Cufflinks	exon	11766806	11767304	832	-	.	gene_id "CUFF.1286"; transcript_id "AT4G22240.1"; exon_number "3"; FPKM "18.5653624213"; frac "0.642910"; conf_lo "16.388245"; conf_hi "20.742480"; cov "108.967190";
Chr4	Cufflinks	transcript	11766393	11767304	1000	-	.	gene_id "CUFF.1286"; transcript_id "CUFF.1286.2"; FPKM "22.2927307052"; frac "0.357090"; conf_lo "18.684851"; conf_hi "25.900610"; cov "130.844536"; full_read_support "yes";
Chr4	Cufflinks	exon	11766393	11766405	1000	-	.	gene_id "CUFF.1286"; transcript_id "CUFF.1286.2"; exon_number "1"; FPKM "22.2927307052"; frac "0.357090"; conf_lo "18.684851"; conf_hi "25.900610"; cov "130.844536";
Chr4	Cufflinks	exon	11766491	11766685	1000	-	.	gene_id "CUFF.1286"; transcript_id "CUFF.1286.2"; exon_number "2"; FPKM "22.2927307052"; frac "0.357090"; conf_lo "18.684851"; conf_hi "25.900610"; cov "130.844536";
Chr4	Cufflinks	exon	11766806	11767304	1000	-	.	gene_id "CUFF.1286"; transcript_id "CUFF.1286.2"; exon_number "3"; FPKM "22.2927307052"; frac "0.357090"; conf_lo "18.684851"; conf_hi "25.900610"; cov "130.844536";
Chr4	Cufflinks	transcript	11767513	11768452	1000	-	.	gene_id "AT4G22250"; transcript_id "AT4G22250.1"; FPKM "3.5833398937"; frac "1.000000"; conf_lo "2.588829"; conf_hi "4.577851"; cov "21.001742"; full_read_support "yes";
Chr4	Cufflinks	exon	11767513	11768452	1000	-	.	gene_id "AT4G22250"; transcript_id "AT4G22250.1"; exon_number "1"; FPKM "3.5833398937"; frac "1.000000"; conf_lo "2.588829"; conf_hi "4.577851"; cov "21.001742";
Chr4	Cufflinks	transcript	11769748	11772524	178	-	.	gene_id "CUFF.1287"; transcript_id "CUFF.1287.1"; FPKM "1.2577238500"; frac "0.153318"; conf_lo "0.663480"; conf_hi "1.851968"; cov "7.382519"; full_read_support "yes";
Chr4	Cufflinks	exon	11769748	11770175	178	-	.	gene_id "CUFF.1287"; transcript_id "CUFF.1287.1"; exon_number "1"; FPKM "1.2577238500"; frac "0.153318"; conf_lo "0.663480"; conf_hi "1.851968"; cov "7.382519";
Chr4	Cufflinks	exon	11770412	11770460	178	-	.	gene_id "CUFF.1287"; transcript_id "CUFF.1287.1"; exon_number "2"; FPKM "1.2577238500"; frac "0.153318"; conf_lo "0.663480"; conf_hi "1.851968"; cov "7.382519";
Chr4	Cufflinks	exon	11770561	11770632	178	-	.	gene_id "CUFF.1287"; transcript_id "CUFF.1287.1"; exon_number "3"; FPKM "1.2577238500"; frac "0.153318"; conf_lo "0.663480"; conf_hi "1.851968"; cov "7.382519";
Chr4	Cufflinks	exon	11770800	11770868	178	-	.	gene_id "CUFF.1287"; transcript_id "CUFF.1287.1"; exon_number "4"; FPKM "1.2577238500"; frac "0.153318"; conf_lo "0.663480"; conf_hi "1.851968"; cov "7.382519";
Chr4	Cufflinks	exon	11770960	11771068	178	-	.	gene_id "CUFF.1287"; transcript_id "CUFF.1287.1"; exon_number "5"; FPKM "1.2577238500"; frac "0.153318"; conf_lo "0.663480"; conf_hi "1.851968"; cov "7.382519";
Chr4	Cufflinks	exon	11771156	11771271	178	-	.	gene_id "CUFF.1287"; transcript_id "CUFF.1287.1"; exon_number "6"; FPKM "1.2577238500"; frac "0.153318"; conf_lo "0.663480"; conf_hi "1.851968"; cov "7.382519";
Chr4	Cufflinks	exon	11771654	11771747	178	-	.	gene_id "CUFF.1287"; transcript_id "CUFF.1287.1"; exon_number "7"; FPKM "1.2577238500"; frac "0.153318"; conf_lo "0.663480"; conf_hi "1.851968"; cov "7.382519";
Chr4	Cufflinks	exon	11771881	11772070	178	-	.	gene_id "CUFF.1287"; transcript_id "CUFF.1287.1"; exon_number "8"; FPKM "1.2577238500"; frac "0.153318"; conf_lo "0.663480"; conf_hi "1.851968"; cov "7.382519";
Chr4	Cufflinks	exon	11772202	11772524	178	-	.	gene_id "CUFF.1287"; transcript_id "CUFF.1287.1"; exon_number "9"; FPKM "1.2577238500"; frac "0.153318"; conf_lo "0.663480"; conf_hi "1.851968"; cov "7.382519";
Chr4	Cufflinks	transcript	11769754	11772516	1000	-	.	gene_id "CUFF.1287"; transcript_id "AT4G22260.1"; FPKM "7.0299611995"; frac "0.846682"; conf_lo "5.838450"; conf_hi "8.221472"; cov "41.264084"; full_read_support "yes";
Chr4	Cufflinks	exon	11769754	11770175	1000	-	.	gene_id "CUFF.1287"; transcript_id "AT4G22260.1"; exon_number "1"; FPKM "7.0299611995"; frac "0.846682"; conf_lo "5.838450"; conf_hi "8.221472"; cov "41.264084";
Chr4	Cufflinks	exon	11770412	11770459	1000	-	.	gene_id "CUFF.1287"; transcript_id "AT4G22260.1"; exon_number "2"; FPKM "7.0299611995"; frac "0.846682"; conf_lo "5.838450"; conf_hi "8.221472"; cov "41.264084";
Chr4	Cufflinks	exon	11770561	11770632	1000	-	.	gene_id "CUFF.1287"; transcript_id "AT4G22260.1"; exon_number "3"; FPKM "7.0299611995"; frac "0.846682"; conf_lo "5.838450"; conf_hi "8.221472"; cov "41.264084";
Chr4	Cufflinks	exon	11770800	11770868	1000	-	.	gene_id "CUFF.1287"; transcript_id "AT4G22260.1"; exon_number "4"; FPKM "7.0299611995"; frac "0.846682"; conf_lo "5.838450"; conf_hi "8.221472"; cov "41.264084";
Chr4	Cufflinks	exon	11770960	11771068	1000	-	.	gene_id "CUFF.1287"; transcript_id "AT4G22260.1"; exon_number "5"; FPKM "7.0299611995"; frac "0.846682"; conf_lo "5.838450"; conf_hi "8.221472"; cov "41.264084";
Chr4	Cufflinks	exon	11771156	11771271	1000	-	.	gene_id "CUFF.1287"; transcript_id "AT4G22260.1"; exon_number "6"; FPKM "7.0299611995"; frac "0.846682"; conf_lo "5.838450"; conf_hi "8.221472"; cov "41.264084";
Chr4	Cufflinks	exon	11771654	11771747	1000	-	.	gene_id "CUFF.1287"; transcript_id "AT4G22260.1"; exon_number "7"; FPKM "7.0299611995"; frac "0.846682"; conf_lo "5.838450"; conf_hi "8.221472"; cov "41.264084";
Chr4	Cufflinks	exon	11771881	11772070	1000	-	.	gene_id "CUFF.1287"; transcript_id "AT4G22260.1"; exon_number "8"; FPKM "7.0299611995"; frac "0.846682"; conf_lo "5.838450"; conf_hi "8.221472"; cov "41.264084";
Chr4	Cufflinks	exon	11772202	11772516	1000	-	.	gene_id "CUFF.1287"; transcript_id "AT4G22260.1"; exon_number "9"; FPKM "7.0299611995"; frac "0.846682"; conf_lo "5.838450"; conf_hi "8.221472"; cov "41.264084";
Chr4	Cufflinks	transcript	11773328	11776039	1000	+	.	gene_id "CUFF.1288"; transcript_id "AT4G22270.1"; FPKM "0.5491828741"; frac "0.297873"; conf_lo "0.265540"; conf_hi "0.832826"; cov "3.223280"; full_read_support "no";
Chr4	Cufflinks	exon	11773328	11773809	1000	+	.	gene_id "CUFF.1288"; transcript_id "AT4G22270.1"; exon_number "1"; FPKM "0.5491828741"; frac "0.297873"; conf_lo "0.265540"; conf_hi "0.832826"; cov "3.223280";
Chr4	Cufflinks	exon	11774620	11775072	1000	+	.	gene_id "CUFF.1288"; transcript_id "AT4G22270.1"; exon_number "2"; FPKM "0.5491828741"; frac "0.297873"; conf_lo "0.265540"; conf_hi "0.832826"; cov "3.223280";
Chr4	Cufflinks	exon	11775161	11775467	1000	+	.	gene_id "CUFF.1288"; transcript_id "AT4G22270.1"; exon_number "3"; FPKM "0.5491828741"; frac "0.297873"; conf_lo "0.265540"; conf_hi "0.832826"; cov "3.223280";
Chr4	Cufflinks	exon	11775547	11775672	1000	+	.	gene_id "CUFF.1288"; transcript_id "AT4G22270.1"; exon_number "4"; FPKM "0.5491828741"; frac "0.297873"; conf_lo "0.265540"; conf_hi "0.832826"; cov "3.223280";
Chr4	Cufflinks	exon	11775769	11776039	1000	+	.	gene_id "CUFF.1288"; transcript_id "AT4G22270.1"; exon_number "5"; FPKM "0.5491828741"; frac "0.297873"; conf_lo "0.265540"; conf_hi "0.832826"; cov "3.223280";
Chr4	Cufflinks	transcript	11775969	11778123	1000	-	.	gene_id "CUFF.1289"; transcript_id "AT4G22280.1"; FPKM "1.4563352632"; frac "0.702127"; conf_lo "0.964563"; conf_hi "1.948108"; cov "8.547564"; full_read_support "yes";
Chr4	Cufflinks	exon	11775969	11776308	1000	-	.	gene_id "CUFF.1289"; transcript_id "AT4G22280.1"; exon_number "1"; FPKM "1.4563352632"; frac "0.702127"; conf_lo "0.964563"; conf_hi "1.948108"; cov "8.547564";
Chr4	Cufflinks	exon	11776374	11776520	1000	-	.	gene_id "CUFF.1289"; transcript_id "AT4G22280.1"; exon_number "2"; FPKM "1.4563352632"; frac "0.702127"; conf_lo "0.964563"; conf_hi "1.948108"; cov "8.547564";
Chr4	Cufflinks	exon	11776672	11777607	1000	-	.	gene_id "CUFF.1289"; transcript_id "AT4G22280.1"; exon_number "3"; FPKM "1.4563352632"; frac "0.702127"; conf_lo "0.964563"; conf_hi "1.948108"; cov "8.547564";
Chr4	Cufflinks	exon	11778068	11778123	1000	-	.	gene_id "CUFF.1289"; transcript_id "AT4G22280.1"; exon_number "4"; FPKM "1.4563352632"; frac "0.702127"; conf_lo "0.964563"; conf_hi "1.948108"; cov "8.547564";
Chr4	Cufflinks	transcript	11776013	11778119	1	-	.	gene_id "CUFF.1289"; transcript_id "AT4G22280.2"; FPKM "0.0000000000"; frac "0.000000"; conf_lo "0.000000"; conf_hi "0.078730"; cov "0.000000"; full_read_support "no";
Chr4	Cufflinks	exon	11776013	11776520	1	-	.	gene_id "CUFF.1289"; transcript_id "AT4G22280.2"; exon_number "1"; FPKM "0.0000000000"; frac "0.000000"; conf_lo "0.000000"; conf_hi "0.078730"; cov "0.000000";
Chr4	Cufflinks	exon	11776672	11777607	1	-	.	gene_id "CUFF.1289"; transcript_id "AT4G22280.2"; exon_number "2"; FPKM "0.0000000000"; frac "0.000000"; conf_lo "0.000000"; conf_hi "0.078730"; cov "0.000000";
Chr4	Cufflinks	exon	11778068	11778119	1	-	.	gene_id "CUFF.1289"; transcript_id "AT4G22280.2"; exon_number "3"; FPKM "0.0000000000"; frac "0.000000"; conf_lo "0.000000"; conf_hi "0.078730"; cov "0.000000";
Chr4	Cufflinks	transcript	11774461	11774496	1	-	.	gene_id "AT4G22265"; transcript_id "AT4G22265.1"; FPKM "0.0000000000"; frac "0.000000"; conf_lo "0.000000"; conf_hi "0.000000"; cov "0.000000"; full_read_support "no";
Chr4	Cufflinks	exon	11774461	11774496	1	-	.	gene_id "AT4G22265"; transcript_id "AT4G22265.1"; exon_number "1"; FPKM "0.0000000000"; frac "0.000000"; conf_lo "0.000000"; conf_hi "0.000000"; cov "0.000000";
Chr4	Cufflinks	transcript	11778763	11782680	1000	-	.	gene_id "CUFF.1290"; transcript_id "AT4G22285.1"; FPKM "12.2929219805"; frac "1.000000"; conf_lo "11.074878"; conf_hi "13.510966"; cov "72.160405"; full_read_support "yes";
Chr4	Cufflinks	exon	11778763	11779159	1000	-	.	gene_id "CUFF.1290"; transcript_id "AT4G22285.1"; exon_number "1"; FPKM "12.2929219805"; frac "1.000000"; conf_lo "11.074878"; conf_hi "13.510966"; cov "72.160405";
Chr4	Cufflinks	exon	11779271	11779445	1000	-	.	gene_id "CUFF.1290"; transcript_id "AT4G22285.1"; exon_number "2"; FPKM "12.2929219805"; frac "1.000000"; conf_lo "11.074878"; conf_hi "13.510966"; cov "72.160405";
Chr4	Cufflinks	exon	11779521	11779692	1000	-	.	gene_id "CUFF.1290"; transcript_id "AT4G22285.1"; exon_number "3"; FPKM "12.2929219805"; frac "1.000000"; conf_lo "11.074878"; conf_hi "13.510966"; cov "72.160405";
Chr4	Cufflinks	exon	11780069	11780206	1000	-	.	gene_id "CUFF.1290"; transcript_id "AT4G22285.1"; exon_number "4"; FPKM "12.2929219805"; frac "1.000000"; conf_lo "11.074878"; conf_hi "13.510966"; cov "72.160405";
Chr4	Cufflinks	exon	11780302	11780469	1000	-	.	gene_id "CUFF.1290"; transcript_id "AT4G22285.1"; exon_number "5"; FPKM "12.2929219805"; frac "1.000000"; conf_lo "11.074878"; conf_hi "13.510966"; cov "72.160405";
Chr4	Cufflinks	exon	11780561	11780746	1000	-	.	gene_id "CUFF.1290"; transcript_id "AT4G22285.1"; exon_number "6"; FPKM "12.2929219805"; frac "1.000000"; conf_lo "11.074878"; conf_hi "13.510966"; cov "72.160405";
Chr4	Cufflinks	exon	11780820	11780904	1000	-	.	gene_id "CUFF.1290"; transcript_id "AT4G22285.1"; exon_number "7"; FPKM "12.2929219805"; frac "1.000000"; conf_lo "11.074878"; conf_hi "13.510966"; cov "72.160405";
Chr4	Cufflinks	exon	11781181	11781425	1000	-	.	gene_id "CUFF.1290"; transcript_id "AT4G22285.1"; exon_number "8"; FPKM "12.2929219805"; frac "1.000000"; conf_lo "11.074878"; conf_hi "13.510966"; cov "72.160405";
Chr4	Cufflinks	exon	11781539	11782157	1000	-	.	gene_id "CUFF.1290"; transcript_id "AT4G22285.1"; exon_number "9"; FPKM "12.2929219805"; frac "1.000000"; conf_lo "11.074878"; conf_hi "13.510966"; cov "72.160405";
Chr4	Cufflinks	exon	11782578	11782680	1000	-	.	gene_id "CUFF.1290"; transcript_id "AT4G22285.1"; exon_number "10"; FPKM "12.2929219805"; frac "1.000000"; conf_lo "11.074878"; conf_hi "13.510966"; cov "72.160405";
Chr4	Cufflinks	transcript	11825614	11826432	1	-	.	gene_id "CUFF.1290"; transcript_id "AT4G22420.1"; FPKM "0.0000000000"; frac "0.000000"; conf_lo "0.000000"; conf_hi "0.183959"; cov "0.000000"; full_read_support "no";
Chr4	Cufflinks	exon	11825614	11825719	1	-	.	gene_id "CUFF.1290"; transcript_id "AT4G22420.1"; exon_number "1"; FPKM "0.0000000000"; frac "0.000000"; conf_lo "0.000000"; conf_hi "0.183959"; cov "0.000000";
Chr4	Cufflinks	exon	11825802	11826134	1	-	.	gene_id "CUFF.1290"; transcript_id "AT4G22420.1"; exon_number "2"; FPKM "0.0000000000"; frac "0.000000"; conf_lo "0.000000"; conf_hi "0.183959"; cov "0.000000";
Chr4	Cufflinks	exon	11826317	11826432	1	-	.	gene_id "CUFF.1290"; transcript_id "AT4G22420.1"; exon_number "3"; FPKM "0.0000000000"; frac "0.000000"; conf_lo "0.000000"; conf_hi "0.183959"; cov "0.000000";
Chr4	Cufflinks	transcript	11782899	11784257	337	-	.	gene_id "CUFF.1291"; transcript_id "CUFF.1291.1"; FPKM "2.0906072538"; frac "0.102043"; conf_lo "0.908111"; conf_hi "3.273104"; cov "12.271819"; full_read_support "yes";
Chr4	Cufflinks	exon	11782899	11783391	337	-	.	gene_id "CUFF.1291"; transcript_id "CUFF.1291.1"; exon_number "1"; FPKM "2.0906072538"; frac "0.102043"; conf_lo "0.908111"; conf_hi "3.273104"; cov "12.271819";
Chr4	Cufflinks	exon	11783910	11784122	337	-	.	gene_id "CUFF.1291"; transcript_id "CUFF.1291.1"; exon_number "2"; FPKM "2.0906072538"; frac "0.102043"; conf_lo "0.908111"; conf_hi "3.273104"; cov "12.271819";
Chr4	Cufflinks	exon	11784254	11784257	337	-	.	gene_id "CUFF.1291"; transcript_id "CUFF.1291.1"; exon_number "3"; FPKM "2.0906072538"; frac "0.102043"; conf_lo "0.908111"; conf_hi "3.273104"; cov "12.271819";
Chr4	Cufflinks	transcript	11782905	11785816	1000	-	.	gene_id "CUFF.1291"; transcript_id "AT4G22290.1"; FPKM "6.1871865077"; frac "0.897957"; conf_lo "5.199224"; conf_hi "7.175149"; cov "36.318650"; full_read_support "yes";
Chr4	Cufflinks	exon	11782905	11783391	1000	-	.	gene_id "CUFF.1291"; transcript_id "AT4G22290.1"; exon_number "1"; FPKM "6.1871865077"; frac "0.897957"; conf_lo "5.199224"; conf_hi "7.175149"; cov "36.318650";
Chr4	Cufflinks	exon	11783910	11784121	1000	-	.	gene_id "CUFF.1291"; transcript_id "AT4G22290.1"; exon_number "2"; FPKM "6.1871865077"; frac "0.897957"; conf_lo "5.199224"; conf_hi "7.175149"; cov "36.318650";
Chr4	Cufflinks	exon	11784253	11784408	1000	-	.	gene_id "CUFF.1291"; transcript_id "AT4G22290.1"; exon_number "3"; FPKM "6.1871865077"; frac "0.897957"; conf_lo "5.199224"; conf_hi "7.175149"; cov "36.318650";
Chr4	Cufflinks	exon	11784954	11785816	1000	-	.	gene_id "CUFF.1291"; transcript_id "AT4G22290.1"; exon_number "4"; FPKM "6.1871865077"; frac "0.897957"; conf_lo "5.199224"; conf_hi "7.175149"; cov "36.318650";
Chr4	Cufflinks	transcript	11787255	11791191	218	-	.	gene_id "CUFF.1292"; transcript_id "CUFF.1292.1"; FPKM "1.4703883805"; frac "0.336735"; conf_lo "1.021961"; conf_hi "1.918816"; cov "8.632248"; full_read_support "no";
Chr4	Cufflinks	exon	11787255	11787658	218	-	.	gene_id "CUFF.1292"; transcript_id "CUFF.1292.1"; exon_number "1"; FPKM "1.4703883805"; frac "0.336735"; conf_lo "1.021961"; conf_hi "1.918816"; cov "8.632248";
Chr4	Cufflinks	exon	11787794	11787901	218	-	.	gene_id "CUFF.1292"; transcript_id "CUFF.1292.1"; exon_number "2"; FPKM "1.4703883805"; frac "0.336735"; conf_lo "1.021961"; conf_hi "1.918816"; cov "8.632248";
Chr4	Cufflinks	exon	11787999	11788120	218	-	.	gene_id "CUFF.1292"; transcript_id "CUFF.1292.1"; exon_number "3"; FPKM "1.4703883805"; frac "0.336735"; conf_lo "1.021961"; conf_hi "1.918816"; cov "8.632248";
Chr4	Cufflinks	exon	11788251	11788374	218	-	.	gene_id "CUFF.1292"; transcript_id "CUFF.1292.1"; exon_number "4"; FPKM "1.4703883805"; frac "0.336735"; conf_lo "1.021961"; conf_hi "1.918816"; cov "8.632248";
Chr4	Cufflinks	exon	11788568	11788620	218	-	.	gene_id "CUFF.1292"; transcript_id "CUFF.1292.1"; exon_number "5"; FPKM "1.4703883805"; frac "0.336735"; conf_lo "1.021961"; conf_hi "1.918816"; cov "8.632248";
Chr4	Cufflinks	exon	11788970	11789677	218	-	.	gene_id "CUFF.1292"; transcript_id "CUFF.1292.1"; exon_number "6"; FPKM "1.4703883805"; frac "0.336735"; conf_lo "1.021961"; conf_hi "1.918816"; cov "8.632248";
Chr4	Cufflinks	exon	11789773	11789880	218	-	.	gene_id "CUFF.1292"; transcript_id "CUFF.1292.1"; exon_number "7"; FPKM "1.4703883805"; frac "0.336735"; conf_lo "1.021961"; conf_hi "1.918816"; cov "8.632248";
Chr4	Cufflinks	exon	11789958	11790079	218	-	.	gene_id "CUFF.1292"; transcript_id "CUFF.1292.1"; exon_number "8"; FPKM "1.4703883805"; frac "0.336735"; conf_lo "1.021961"; conf_hi "1.918816"; cov "8.632248";
Chr4	Cufflinks	exon	11790209	11790332	218	-	.	gene_id "CUFF.1292"; transcript_id "CUFF.1292.1"; exon_number "9"; FPKM "1.4703883805"; frac "0.336735"; conf_lo "1.021961"; conf_hi "1.918816"; cov "8.632248";
Chr4	Cufflinks	exon	11790561	11790613	218	-	.	gene_id "CUFF.1292"; transcript_id "CUFF.1292.1"; exon_number "10"; FPKM "1.4703883805"; frac "0.336735"; conf_lo "1.021961"; conf_hi "1.918816"; cov "8.632248";
Chr4	Cufflinks	exon	11790908	11791191	218	-	.	gene_id "CUFF.1292"; transcript_id "CUFF.1292.1"; exon_number "11"; FPKM "1.4703883805"; frac "0.336735"; conf_lo "1.021961"; conf_hi "1.918816"; cov "8.632248";
Chr4	Cufflinks	transcript	11787313	11789280	1000	-	.	gene_id "CUFF.1292"; transcript_id "AT4G22300.1"; FPKM "6.7341845926"; frac "0.663265"; conf_lo "5.337290"; conf_hi "8.131079"; cov "39.534556"; full_read_support "yes";
Chr4	Cufflinks	exon	11787313	11787658	1000	-	.	gene_id "CUFF.1292"; transcript_id "AT4G22300.1"; exon_number "1"; FPKM "6.7341845926"; frac "0.663265"; conf_lo "5.337290"; conf_hi "8.131079"; cov "39.534556";
Chr4	Cufflinks	exon	11787794	11787901	1000	-	.	gene_id "CUFF.1292"; transcript_id "AT4G22300.1"; exon_number "2"; FPKM "6.7341845926"; frac "0.663265"; conf_lo "5.337290"; conf_hi "8.131079"; cov "39.534556";
Chr4	Cufflinks	exon	11787999	11788120	1000	-	.	gene_id "CUFF.1292"; transcript_id "AT4G22300.1"; exon_number "3"; FPKM "6.7341845926"; frac "0.663265"; conf_lo "5.337290"; conf_hi "8.131079"; cov "39.534556";
Chr4	Cufflinks	exon	11788251	11788374	1000	-	.	gene_id "CUFF.1292"; transcript_id "AT4G22300.1"; exon_number "4"; FPKM "6.7341845926"; frac "0.663265"; conf_lo "5.337290"; conf_hi "8.131079"; cov "39.534556";
Chr4	Cufflinks	exon	11788568	11788620	1000	-	.	gene_id "CUFF.1292"; transcript_id "AT4G22300.1"; exon_number "5"; FPKM "6.7341845926"; frac "0.663265"; conf_lo "5.337290"; conf_hi "8.131079"; cov "39.534556";
Chr4	Cufflinks	exon	11788970	11789280	1000	-	.	gene_id "CUFF.1292"; transcript_id "AT4G22300.1"; exon_number "6"; FPKM "6.7341845926"; frac "0.663265"; conf_lo "5.337290"; conf_hi "8.131079"; cov "39.534556";
Chr4	Cufflinks	transcript	11789332	11791191	1	-	.	gene_id "CUFF.1292"; transcript_id "AT4G22305.1"; FPKM "0.0000000000"; frac "0.000000"; conf_lo "0.000000"; conf_hi "0.121864"; cov "0.000000"; full_read_support "no";
Chr4	Cufflinks	exon	11789332	11789677	1	-	.	gene_id "CUFF.1292"; transcript_id "AT4G22305.1"; exon_number "1"; FPKM "0.0000000000"; frac "0.000000"; conf_lo "0.000000"; conf_hi "0.121864"; cov "0.000000";
Chr4	Cufflinks	exon	11789773	11789880	1	-	.	gene_id "CUFF.1292"; transcript_id "AT4G22305.1"; exon_number "2"; FPKM "0.0000000000"; frac "0.000000"; conf_lo "0.000000"; conf_hi "0.121864"; cov "0.000000";
Chr4	Cufflinks	exon	11789958	11790079	1	-	.	gene_id "CUFF.1292"; transcript_id "AT4G22305.1"; exon_number "3"; FPKM "0.0000000000"; frac "0.000000"; conf_lo "0.000000"; conf_hi "0.121864"; cov "0.000000";
Chr4	Cufflinks	exon	11790209	11790332	1	-	.	gene_id "CUFF.1292"; transcript_id "AT4G22305.1"; exon_number "4"; FPKM "0.0000000000"; frac "0.000000"; conf_lo "0.000000"; conf_hi "0.121864"; cov "0.000000";
Chr4	Cufflinks	exon	11790561	11790613	1	-	.	gene_id "CUFF.1292"; transcript_id "AT4G22305.1"; exon_number "5"; FPKM "0.0000000000"; frac "0.000000"; conf_lo "0.000000"; conf_hi "0.121864"; cov "0.000000";
Chr4	Cufflinks	exon	11790908	11791191	1	-	.	gene_id "CUFF.1292"; transcript_id "AT4G22305.1"; exon_number "6"; FPKM "0.0000000000"; frac "0.000000"; conf_lo "0.000000"; conf_hi "0.121864"; cov "0.000000";
Chr4	Cufflinks	transcript	11791321	11792876	1000	+	.	gene_id "CUFF.1293"; transcript_id "AT4G22310.1"; FPKM "105.8025912244"; frac "1.000000"; conf_lo "97.785991"; conf_hi "113.819191"; cov "621.493816"; full_read_support "yes";
Chr4	Cufflinks	exon	11791321	11791497	1000	+	.	gene_id "CUFF.1293"; transcript_id "AT4G22310.1"; exon_number "1"; FPKM "105.8025912244"; frac "1.000000"; conf_lo "97.785991"; conf_hi "113.819191"; cov "621.493816";
Chr4	Cufflinks	exon	11791898	11791996	1000	+	.	gene_id "CUFF.1293"; transcript_id "AT4G22310.1"; exon_number "2"; FPKM "105.8025912244"; frac "1.000000"; conf_lo "97.785991"; conf_hi "113.819191"; cov "621.493816";
Chr4	Cufflinks	exon	11792172	11792224	1000	+	.	gene_id "CUFF.1293"; transcript_id "AT4G22310.1"; exon_number "3"; FPKM "105.8025912244"; frac "1.000000"; conf_lo "97.785991"; conf_hi "113.819191"; cov "621.493816";
Chr4	Cufflinks	exon	11792377	11792450	1000	+	.	gene_id "CUFF.1293"; transcript_id "AT4G22310.1"; exon_number "4"; FPKM "105.8025912244"; frac "1.000000"; conf_lo "97.785991"; conf_hi "113.819191"; cov "621.493816";
Chr4	Cufflinks	exon	11792593	11792876	1000	+	.	gene_id "CUFF.1293"; transcript_id "AT4G22310.1"; exon_number "5"; FPKM "105.8025912244"; frac "1.000000"; conf_lo "97.785991"; conf_hi "113.819191"; cov "621.493816";
Chr4	Cufflinks	transcript	11792874	11794778	1	-	.	gene_id "AT4G22320"; transcript_id "AT4G22320.2"; FPKM "0.0000000000"; frac "0.000000"; conf_lo "0.000000"; conf_hi "0.107268"; cov "0.000000"; full_read_support "yes";
Chr4	Cufflinks	exon	11792874	11793275	1	-	.	gene_id "AT4G22320"; transcript_id "AT4G22320.2"; exon_number "1"; FPKM "0.0000000000"; frac "0.000000"; conf_lo "0.000000"; conf_hi "0.107268"; cov "0.000000";
Chr4	Cufflinks	exon	11793605	11793817	1	-	.	gene_id "AT4G22320"; transcript_id "AT4G22320.2"; exon_number "2"; FPKM "0.0000000000"; frac "0.000000"; conf_lo "0.000000"; conf_hi "0.107268"; cov "0.000000";
Chr4	Cufflinks	exon	11794243	11794778	1	-	.	gene_id "AT4G22320"; transcript_id "AT4G22320.2"; exon_number "3"; FPKM "0.0000000000"; frac "0.000000"; conf_lo "0.000000"; conf_hi "0.107268"; cov "0.000000";
Chr4	Cufflinks	transcript	11792924	11794726	1	-	.	gene_id "AT4G22320"; transcript_id "AT4G22320.1"; FPKM "0.0000000000"; frac "0.000000"; conf_lo "0.000000"; conf_hi "0.119720"; cov "0.000000"; full_read_support "yes";
Chr4	Cufflinks	exon	11792924	11793278	1	-	.	gene_id "AT4G22320"; transcript_id "AT4G22320.1"; exon_number "1"; FPKM "0.0000000000"; frac "0.000000"; conf_lo "0.000000"; conf_hi "0.119720"; cov "0.000000";
Chr4	Cufflinks	exon	11793605	11793817	1	-	.	gene_id "AT4G22320"; transcript_id "AT4G22320.1"; exon_number "2"; FPKM "0.0000000000"; frac "0.000000"; conf_lo "0.000000"; conf_hi "0.119720"; cov "0.000000";
Chr4	Cufflinks	exon	11794243	11794726	1	-	.	gene_id "AT4G22320"; transcript_id "AT4G22320.1"; exon_number "3"; FPKM "0.0000000000"; frac "0.000000"; conf_lo "0.000000"; conf_hi "0.119720"; cov "0.000000";
Chr4	Cufflinks	transcript	11795031	11795906	1000	+	.	gene_id "CUFF.1294"; transcript_id "CUFF.1294.1"; FPKM "51.6673391141"; frac "1.000000"; conf_lo "47.144248"; conf_hi "56.190431"; cov "303.060446"; full_read_support "yes";
Chr4	Cufflinks	exon	11795031	11795906	1000	+	.	gene_id "CUFF.1294"; transcript_id "CUFF.1294.1"; exon_number "1"; FPKM "51.6673391141"; frac "1.000000"; conf_lo "47.144248"; conf_hi "56.190431"; cov "303.060446";
Chr4	Cufflinks	transcript	11797567	11799856	1000	+	.	gene_id "AT4G22330"; transcript_id "AT4G22330.1"; FPKM "29.4870987332"; frac "1.000000"; conf_lo "26.872498"; conf_hi "32.101699"; cov "173.025492"; full_read_support "yes";
Chr4	Cufflinks	exon	11797567	11797788	1000	+	.	gene_id "AT4G22330"; transcript_id "AT4G22330.1"; exon_number "1"; FPKM "29.4870987332"; frac "1.000000"; conf_lo "26.872498"; conf_hi "32.101699"; cov "173.025492";
Chr4	Cufflinks	exon	11798433	11798736	1000	+	.	gene_id "AT4G22330"; transcript_id "AT4G22330.1"; exon_number "2"; FPKM "29.4870987332"; frac "1.000000"; conf_lo "26.872498"; conf_hi "32.101699"; cov "173.025492";
Chr4	Cufflinks	exon	11799036	11799856	1000	+	.	gene_id "AT4G22330"; transcript_id "AT4G22330.1"; exon_number "3"; FPKM "29.4870987332"; frac "1.000000"; conf_lo "26.872498"; conf_hi "32.101699"; cov "173.025492";
Chr4	Cufflinks	transcript	11799959	11803406	1	-	.	gene_id "CUFF.1295"; transcript_id "AT4G22340.2"; FPKM "0.0000000000"; frac "0.000000"; conf_lo "0.000000"; conf_hi "0.076147"; cov "0.000000"; full_read_support "no";
Chr4	Cufflinks	exon	11799959	11800236	1	-	.	gene_id "CUFF.1295"; transcript_id "AT4G22340.2"; exon_number "1"; FPKM "0.0000000000"; frac "0.000000"; conf_lo "0.000000"; conf_hi "0.076147"; cov "0.000000";
Chr4	Cufflinks	exon	11800323	11800406	1	-	.	gene_id "CUFF.1295"; transcript_id "AT4G22340.2"; exon_number "2"; FPKM "0.0000000000"; frac "0.000000"; conf_lo "0.000000"; conf_hi "0.076147"; cov "0.000000";
Chr4	Cufflinks	exon	11800521	11800577	1	-	.	gene_id "CUFF.1295"; transcript_id "AT4G22340.2"; exon_number "3"; FPKM "0.0000000000"; frac "0.000000"; conf_lo "0.000000"; conf_hi "0.076147"; cov "0.000000";
Chr4	Cufflinks	exon	11800660	11800788	1	-	.	gene_id "CUFF.1295"; transcript_id "AT4G22340.2"; exon_number "4"; FPKM "0.0000000000"; frac "0.000000"; conf_lo "0.000000"; conf_hi "0.076147"; cov "0.000000";
Chr4	Cufflinks	exon	11800874	11800960	1	-	.	gene_id "CUFF.1295"; transcript_id "AT4G22340.2"; exon_number "5"; FPKM "0.0000000000"; frac "0.000000"; conf_lo "0.000000"; conf_hi "0.076147"; cov "0.000000";
Chr4	Cufflinks	exon	11801055	11801102	1	-	.	gene_id "CUFF.1295"; transcript_id "AT4G22340.2"; exon_number "6"; FPKM "0.0000000000"; frac "0.000000"; conf_lo "0.000000"; conf_hi "0.076147"; cov "0.000000";
Chr4	Cufflinks	exon	11801182	11801338	1	-	.	gene_id "CUFF.1295"; transcript_id "AT4G22340.2"; exon_number "7"; FPKM "0.0000000000"; frac "0.000000"; conf_lo "0.000000"; conf_hi "0.076147"; cov "0.000000";
Chr4	Cufflinks	exon	11801465	11801606	1	-	.	gene_id "CUFF.1295"; transcript_id "AT4G22340.2"; exon_number "8"; FPKM "0.0000000000"; frac "0.000000"; conf_lo "0.000000"; conf_hi "0.076147"; cov "0.000000";
Chr4	Cufflinks	exon	11801719	11801870	1	-	.	gene_id "CUFF.1295"; transcript_id "AT4G22340.2"; exon_number "9"; FPKM "0.0000000000"; frac "0.000000"; conf_lo "0.000000"; conf_hi "0.076147"; cov "0.000000";
Chr4	Cufflinks	exon	11802018	11802271	1	-	.	gene_id "CUFF.1295"; transcript_id "AT4G22340.2"; exon_number "10"; FPKM "0.0000000000"; frac "0.000000"; conf_lo "0.000000"; conf_hi "0.076147"; cov "0.000000";
Chr4	Cufflinks	exon	11802475	11802543	1	-	.	gene_id "CUFF.1295"; transcript_id "AT4G22340.2"; exon_number "11"; FPKM "0.0000000000"; frac "0.000000"; conf_lo "0.000000"; conf_hi "0.076147"; cov "0.000000";
Chr4	Cufflinks	exon	11803324	11803406	1	-	.	gene_id "CUFF.1295"; transcript_id "AT4G22340.2"; exon_number "12"; FPKM "0.0000000000"; frac "0.000000"; conf_lo "0.000000"; conf_hi "0.076147"; cov "0.000000";
Chr4	Cufflinks	transcript	11799959	11803445	1	-	.	gene_id "CUFF.1295"; transcript_id "AT4G22340.1"; FPKM "0.0000000000"; frac "0.000000"; conf_lo "0.000000"; conf_hi "0.071960"; cov "0.000000"; full_read_support "yes";
Chr4	Cufflinks	exon	11799959	11800236	1	-	.	gene_id "CUFF.1295"; transcript_id "AT4G22340.1"; exon_number "1"; FPKM "0.0000000000"; frac "0.000000"; conf_lo "0.000000"; conf_hi "0.071960"; cov "0.000000";
Chr4	Cufflinks	exon	11800323	11800406	1	-	.	gene_id "CUFF.1295"; transcript_id "AT4G22340.1"; exon_number "2"; FPKM "0.0000000000"; frac "0.000000"; conf_lo "0.000000"; conf_hi "0.071960"; cov "0.000000";
Chr4	Cufflinks	exon	11800521	11800577	1	-	.	gene_id "CUFF.1295"; transcript_id "AT4G22340.1"; exon_number "3"; FPKM "0.0000000000"; frac "0.000000"; conf_lo "0.000000"; conf_hi "0.071960"; cov "0.000000";
Chr4	Cufflinks	exon	11800660	11800788	1	-	.	gene_id "CUFF.1295"; transcript_id "AT4G22340.1"; exon_number "4"; FPKM "0.0000000000"; frac "0.000000"; conf_lo "0.000000"; conf_hi "0.071960"; cov "0.000000";
Chr4	Cufflinks	exon	11800874	11800960	1	-	.	gene_id "CUFF.1295"; transcript_id "AT4G22340.1"; exon_number "5"; FPKM "0.0000000000"; frac "0.000000"; conf_lo "0.000000"; conf_hi "0.071960"; cov "0.000000";
Chr4	Cufflinks	exon	11801055	11801102	1	-	.	gene_id "CUFF.1295"; transcript_id "AT4G22340.1"; exon_number "6"; FPKM "0.0000000000"; frac "0.000000"; conf_lo "0.000000"; conf_hi "0.071960"; cov "0.000000";
Chr4	Cufflinks	exon	11801182	11801338	1	-	.	gene_id "CUFF.1295"; transcript_id "AT4G22340.1"; exon_number "7"; FPKM "0.0000000000"; frac "0.000000"; conf_lo "0.000000"; conf_hi "0.071960"; cov "0.000000";
Chr4	Cufflinks	exon	11801465	11801606	1	-	.	gene_id "CUFF.1295"; transcript_id "AT4G22340.1"; exon_number "8"; FPKM "0.0000000000"; frac "0.000000"; conf_lo "0.000000"; conf_hi "0.071960"; cov "0.000000";
Chr4	Cufflinks	exon	11801719	11801870	1	-	.	gene_id "CUFF.1295"; transcript_id "AT4G22340.1"; exon_number "9"; FPKM "0.0000000000"; frac "0.000000"; conf_lo "0.000000"; conf_hi "0.071960"; cov "0.000000";
Chr4	Cufflinks	exon	11802018	11802271	1	-	.	gene_id "CUFF.1295"; transcript_id "AT4G22340.1"; exon_number "10"; FPKM "0.0000000000"; frac "0.000000"; conf_lo "0.000000"; conf_hi "0.071960"; cov "0.000000";
Chr4	Cufflinks	exon	11802475	11802582	1	-	.	gene_id "CUFF.1295"; transcript_id "AT4G22340.1"; exon_number "11"; FPKM "0.0000000000"; frac "0.000000"; conf_lo "0.000000"; conf_hi "0.071960"; cov "0.000000";
Chr4	Cufflinks	exon	11803324	11803445	1	-	.	gene_id "CUFF.1295"; transcript_id "AT4G22340.1"; exon_number "12"; FPKM "0.0000000000"; frac "0.000000"; conf_lo "0.000000"; conf_hi "0.071960"; cov "0.000000";
Chr4	Cufflinks	transcript	11799959	11802828	1	-	.	gene_id "CUFF.1295"; transcript_id "AT4G22340.3"; FPKM "0.0000000000"; frac "0.000000"; conf_lo "0.000000"; conf_hi "0.066177"; cov "0.000000"; full_read_support "yes";
Chr4	Cufflinks	exon	11799959	11800236	1	-	.	gene_id "CUFF.1295"; transcript_id "AT4G22340.3"; exon_number "1"; FPKM "0.0000000000"; frac "0.000000"; conf_lo "0.000000"; conf_hi "0.066177"; cov "0.000000";
Chr4	Cufflinks	exon	11800323	11800406	1	-	.	gene_id "CUFF.1295"; transcript_id "AT4G22340.3"; exon_number "2"; FPKM "0.0000000000"; frac "0.000000"; conf_lo "0.000000"; conf_hi "0.066177"; cov "0.000000";
Chr4	Cufflinks	exon	11800521	11800577	1	-	.	gene_id "CUFF.1295"; transcript_id "AT4G22340.3"; exon_number "3"; FPKM "0.0000000000"; frac "0.000000"; conf_lo "0.000000"; conf_hi "0.066177"; cov "0.000000";
Chr4	Cufflinks	exon	11800660	11800788	1	-	.	gene_id "CUFF.1295"; transcript_id "AT4G22340.3"; exon_number "4"; FPKM "0.0000000000"; frac "0.000000"; conf_lo "0.000000"; conf_hi "0.066177"; cov "0.000000";
Chr4	Cufflinks	exon	11800874	11800960	1	-	.	gene_id "CUFF.1295"; transcript_id "AT4G22340.3"; exon_number "5"; FPKM "0.0000000000"; frac "0.000000"; conf_lo "0.000000"; conf_hi "0.066177"; cov "0.000000";
Chr4	Cufflinks	exon	11801055	11801102	1	-	.	gene_id "CUFF.1295"; transcript_id "AT4G22340.3"; exon_number "6"; FPKM "0.0000000000"; frac "0.000000"; conf_lo "0.000000"; conf_hi "0.066177"; cov "0.000000";
Chr4	Cufflinks	exon	11801182	11801338	1	-	.	gene_id "CUFF.1295"; transcript_id "AT4G22340.3"; exon_number "7"; FPKM "0.0000000000"; frac "0.000000"; conf_lo "0.000000"; conf_hi "0.066177"; cov "0.000000";
Chr4	Cufflinks	exon	11801465	11801606	1	-	.	gene_id "CUFF.1295"; transcript_id "AT4G22340.3"; exon_number "8"; FPKM "0.0000000000"; frac "0.000000"; conf_lo "0.000000"; conf_hi "0.066177"; cov "0.000000";
Chr4	Cufflinks	exon	11801719	11801870	1	-	.	gene_id "CUFF.1295"; transcript_id "AT4G22340.3"; exon_number "9"; FPKM "0.0000000000"; frac "0.000000"; conf_lo "0.000000"; conf_hi "0.066177"; cov "0.000000";
Chr4	Cufflinks	exon	11802018	11802271	1	-	.	gene_id "CUFF.1295"; transcript_id "AT4G22340.3"; exon_number "10"; FPKM "0.0000000000"; frac "0.000000"; conf_lo "0.000000"; conf_hi "0.066177"; cov "0.000000";
Chr4	Cufflinks	exon	11802475	11802828	1	-	.	gene_id "CUFF.1295"; transcript_id "AT4G22340.3"; exon_number "11"; FPKM "0.0000000000"; frac "0.000000"; conf_lo "0.000000"; conf_hi "0.066177"; cov "0.000000";
Chr4	Cufflinks	transcript	11803831	11807258	1000	-	.	gene_id "CUFF.1296"; transcript_id "AT4G22350.2"; FPKM "2.4949464424"; frac "0.762664"; conf_lo "1.932958"; conf_hi "3.056935"; cov "14.651818"; full_read_support "no";
Chr4	Cufflinks	exon	11803831	11804169	1000	-	.	gene_id "CUFF.1296"; transcript_id "AT4G22350.2"; exon_number "1"; FPKM "2.4949464424"; frac "0.762664"; conf_lo "1.932958"; conf_hi "3.056935"; cov "14.651818";
Chr4	Cufflinks	exon	11804281	11804455	1000	-	.	gene_id "CUFF.1296"; transcript_id "AT4G22350.2"; exon_number "2"; FPKM "2.4949464424"; frac "0.762664"; conf_lo "1.932958"; conf_hi "3.056935"; cov "14.651818";
Chr4	Cufflinks	exon	11804549	11804720	1000	-	.	gene_id "CUFF.1296"; transcript_id "AT4G22350.2"; exon_number "3"; FPKM "2.4949464424"; frac "0.762664"; conf_lo "1.932958"; conf_hi "3.056935"; cov "14.651818";
Chr4	Cufflinks	exon	11805090	11805227	1000	-	.	gene_id "CUFF.1296"; transcript_id "AT4G22350.2"; exon_number "4"; FPKM "2.4949464424"; frac "0.762664"; conf_lo "1.932958"; conf_hi "3.056935"; cov "14.651818";
Chr4	Cufflinks	exon	11805322	11805489	1000	-	.	gene_id "CUFF.1296"; transcript_id "AT4G22350.2"; exon_number "5"; FPKM "2.4949464424"; frac "0.762664"; conf_lo "1.932958"; conf_hi "3.056935"; cov "14.651818";
Chr4	Cufflinks	exon	11805583	11805768	1000	-	.	gene_id "CUFF.1296"; transcript_id "AT4G22350.2"; exon_number "6"; FPKM "2.4949464424"; frac "0.762664"; conf_lo "1.932958"; conf_hi "3.056935"; cov "14.651818";
Chr4	Cufflinks	exon	11805842	11805926	1000	-	.	gene_id "CUFF.1296"; transcript_id "AT4G22350.2"; exon_number "7"; FPKM "2.4949464424"; frac "0.762664"; conf_lo "1.932958"; conf_hi "3.056935"; cov "14.651818";
Chr4	Cufflinks	exon	11806204	11806448	1000	-	.	gene_id "CUFF.1296"; transcript_id "AT4G22350.2"; exon_number "8"; FPKM "2.4949464424"; frac "0.762664"; conf_lo "1.932958"; conf_hi "3.056935"; cov "14.651818";
Chr4	Cufflinks	exon	11806586	11807258	1000	-	.	gene_id "CUFF.1296"; transcript_id "AT4G22350.2"; exon_number "9"; FPKM "2.4949464424"; frac "0.762664"; conf_lo "1.932958"; conf_hi "3.056935"; cov "14.651818";
Chr4	Cufflinks	transcript	11803831	11806192	433	-	.	gene_id "CUFF.1296"; transcript_id "CUFF.1296.2"; FPKM "1.0814533426"; frac "0.237336"; conf_lo "0.589505"; conf_hi "1.573402"; cov "6.350941"; full_read_support "yes";
Chr4	Cufflinks	exon	11803831	11804169	433	-	.	gene_id "CUFF.1296"; transcript_id "CUFF.1296.2"; exon_number "1"; FPKM "1.0814533426"; frac "0.237336"; conf_lo "0.589505"; conf_hi "1.573402"; cov "6.350941";
Chr4	Cufflinks	exon	11804281	11804720	433	-	.	gene_id "CUFF.1296"; transcript_id "CUFF.1296.2"; exon_number "2"; FPKM "1.0814533426"; frac "0.237336"; conf_lo "0.589505"; conf_hi "1.573402"; cov "6.350941";
Chr4	Cufflinks	exon	11805090	11805227	433	-	.	gene_id "CUFF.1296"; transcript_id "CUFF.1296.2"; exon_number "3"; FPKM "1.0814533426"; frac "0.237336"; conf_lo "0.589505"; conf_hi "1.573402"; cov "6.350941";
Chr4	Cufflinks	exon	11805322	11805489	433	-	.	gene_id "CUFF.1296"; transcript_id "CUFF.1296.2"; exon_number "4"; FPKM "1.0814533426"; frac "0.237336"; conf_lo "0.589505"; conf_hi "1.573402"; cov "6.350941";
Chr4	Cufflinks	exon	11805583	11805768	433	-	.	gene_id "CUFF.1296"; transcript_id "CUFF.1296.2"; exon_number "5"; FPKM "1.0814533426"; frac "0.237336"; conf_lo "0.589505"; conf_hi "1.573402"; cov "6.350941";
Chr4	Cufflinks	exon	11805842	11806192	433	-	.	gene_id "CUFF.1296"; transcript_id "CUFF.1296.2"; exon_number "6"; FPKM "1.0814533426"; frac "0.237336"; conf_lo "0.589505"; conf_hi "1.573402"; cov "6.350941";
Chr4	Cufflinks	transcript	11803834	11807178	1	-	.	gene_id "CUFF.1296"; transcript_id "AT4G22350.1"; FPKM "0.0000000000"; frac "0.000000"; conf_lo "0.000000"; conf_hi "0.056351"; cov "0.000000"; full_read_support "no";
Chr4	Cufflinks	exon	11803834	11804169	1	-	.	gene_id "CUFF.1296"; transcript_id "AT4G22350.1"; exon_number "1"; FPKM "0.0000000000"; frac "0.000000"; conf_lo "0.000000"; conf_hi "0.056351"; cov "0.000000";
Chr4	Cufflinks	exon	11804281	11804455	1	-	.	gene_id "CUFF.1296"; transcript_id "AT4G22350.1"; exon_number "2"; FPKM "0.0000000000"; frac "0.000000"; conf_lo "0.000000"; conf_hi "0.056351"; cov "0.000000";
Chr4	Cufflinks	exon	11804549	11804720	1	-	.	gene_id "CUFF.1296"; transcript_id "AT4G22350.1"; exon_number "3"; FPKM "0.0000000000"; frac "0.000000"; conf_lo "0.000000"; conf_hi "0.056351"; cov "0.000000";
Chr4	Cufflinks	exon	11805090	11805227	1	-	.	gene_id "CUFF.1296"; transcript_id "AT4G22350.1"; exon_number "4"; FPKM "0.0000000000"; frac "0.000000"; conf_lo "0.000000"; conf_hi "0.056351"; cov "0.000000";
Chr4	Cufflinks	exon	11805322	11805489	1	-	.	gene_id "CUFF.1296"; transcript_id "AT4G22350.1"; exon_number "5"; FPKM "0.0000000000"; frac "0.000000"; conf_lo "0.000000"; conf_hi "0.056351"; cov "0.000000";
Chr4	Cufflinks	exon	11805583	11805768	1	-	.	gene_id "CUFF.1296"; transcript_id "AT4G22350.1"; exon_number "6"; FPKM "0.0000000000"; frac "0.000000"; conf_lo "0.000000"; conf_hi "0.056351"; cov "0.000000";
Chr4	Cufflinks	exon	11805842	11805926	1	-	.	gene_id "CUFF.1296"; transcript_id "AT4G22350.1"; exon_number "7"; FPKM "0.0000000000"; frac "0.000000"; conf_lo "0.000000"; conf_hi "0.056351"; cov "0.000000";
Chr4	Cufflinks	exon	11806204	11806448	1	-	.	gene_id "CUFF.1296"; transcript_id "AT4G22350.1"; exon_number "8"; FPKM "0.0000000000"; frac "0.000000"; conf_lo "0.000000"; conf_hi "0.056351"; cov "0.000000";
Chr4	Cufflinks	exon	11806586	11806749	1	-	.	gene_id "CUFF.1296"; transcript_id "AT4G22350.1"; exon_number "9"; FPKM "0.0000000000"; frac "0.000000"; conf_lo "0.000000"; conf_hi "0.056351"; cov "0.000000";
Chr4	Cufflinks	exon	11806837	11807178	1	-	.	gene_id "CUFF.1296"; transcript_id "AT4G22350.1"; exon_number "10"; FPKM "0.0000000000"; frac "0.000000"; conf_lo "0.000000"; conf_hi "0.056351"; cov "0.000000";
Chr4	Cufflinks	transcript	11807660	11810117	1000	+	.	gene_id "CUFF.1297"; transcript_id "AT4G22360.1"; FPKM "3.2281044047"; frac "0.192686"; conf_lo "2.385910"; conf_hi "4.070298"; cov "18.950814"; full_read_support "yes";
Chr4	Cufflinks	exon	11807660	11808358	1000	+	.	gene_id "CUFF.1297"; transcript_id "AT4G22360.1"; exon_number "1"; FPKM "3.2281044047"; frac "0.192686"; conf_lo "2.385910"; conf_hi "4.070298"; cov "18.950814";
Chr4	Cufflinks	exon	11808664	11808775	1000	+	.	gene_id "CUFF.1297"; transcript_id "AT4G22360.1"; exon_number "2"; FPKM "3.2281044047"; frac "0.192686"; conf_lo "2.385910"; conf_hi "4.070298"; cov "18.950814";
Chr4	Cufflinks	exon	11808865	11809036	1000	+	.	gene_id "CUFF.1297"; transcript_id "AT4G22360.1"; exon_number "3"; FPKM "3.2281044047"; frac "0.192686"; conf_lo "2.385910"; conf_hi "4.070298"; cov "18.950814";
Chr4	Cufflinks	exon	11809125	11809327	1000	+	.	gene_id "CUFF.1297"; transcript_id "AT4G22360.1"; exon_number "4"; FPKM "3.2281044047"; frac "0.192686"; conf_lo "2.385910"; conf_hi "4.070298"; cov "18.950814";
Chr4	Cufflinks	exon	11809538	11809699	1000	+	.	gene_id "CUFF.1297"; transcript_id "AT4G22360.1"; exon_number "5"; FPKM "3.2281044047"; frac "0.192686"; conf_lo "2.385910"; conf_hi "4.070298"; cov "18.950814";
Chr4	Cufflinks	exon	11809792	11810117	1000	+	.	gene_id "CUFF.1297"; transcript_id "AT4G22360.1"; exon_number "6"; FPKM "3.2281044047"; frac "0.192686"; conf_lo "2.385910"; conf_hi "4.070298"; cov "18.950814";
Chr4	Cufflinks	transcript	11807660	11810117	1000	+	.	gene_id "CUFF.1297"; transcript_id "CUFF.1297.2"; FPKM "3.2281044047"; frac "0.192686"; conf_lo "2.388761"; conf_hi "4.067448"; cov "18.950814"; full_read_support "yes";
Chr4	Cufflinks	exon	11807660	11808358	1000	+	.	gene_id "CUFF.1297"; transcript_id "CUFF.1297.2"; exon_number "1"; FPKM "3.2281044047"; frac "0.192686"; conf_lo "2.388761"; conf_hi "4.067448"; cov "18.950814";
Chr4	Cufflinks	exon	11808664	11808775	1000	+	.	gene_id "CUFF.1297"; transcript_id "CUFF.1297.2"; exon_number "2"; FPKM "3.2281044047"; frac "0.192686"; conf_lo "2.388761"; conf_hi "4.067448"; cov "18.950814";
Chr4	Cufflinks	exon	11808865	11809036	1000	+	.	gene_id "CUFF.1297"; transcript_id "CUFF.1297.2"; exon_number "3"; FPKM "3.2281044047"; frac "0.192686"; conf_lo "2.388761"; conf_hi "4.067448"; cov "18.950814";
Chr4	Cufflinks	exon	11809125	11809327	1000	+	.	gene_id "CUFF.1297"; transcript_id "CUFF.1297.2"; exon_number "4"; FPKM "3.2281044047"; frac "0.192686"; conf_lo "2.388761"; conf_hi "4.067448"; cov "18.950814";
Chr4	Cufflinks	exon	11809538	11809699	1000	+	.	gene_id "CUFF.1297"; transcript_id "CUFF.1297.2"; exon_number "5"; FPKM "3.2281044047"; frac "0.192686"; conf_lo "2.388761"; conf_hi "4.067448"; cov "18.950814";
Chr4	Cufflinks	exon	11809792	11810117	1000	+	.	gene_id "CUFF.1297"; transcript_id "CUFF.1297.2"; exon_number "6"; FPKM "3.2281044047"; frac "0.192686"; conf_lo "2.388761"; conf_hi "4.067448"; cov "18.950814";
Chr4	Cufflinks	transcript	11810005	11811214	1	-	.	gene_id "AT4G22370"; transcript_id "AT4G22370.1"; FPKM "0.0000000000"; frac "0.000000"; conf_lo "0.000000"; conf_hi "0.197941"; cov "0.000000"; full_read_support "no";
Chr4	Cufflinks	exon	11810005	11810321	1	-	.	gene_id "AT4G22370"; transcript_id "AT4G22370.1"; exon_number "1"; FPKM "0.0000000000"; frac "0.000000"; conf_lo "0.000000"; conf_hi "0.197941"; cov "0.000000";
Chr4	Cufflinks	exon	11810408	11810459	1	-	.	gene_id "AT4G22370"; transcript_id "AT4G22370.1"; exon_number "2"; FPKM "0.0000000000"; frac "0.000000"; conf_lo "0.000000"; conf_hi "0.197941"; cov "0.000000";
Chr4	Cufflinks	exon	11810544	11810625	1	-	.	gene_id "AT4G22370"; transcript_id "AT4G22370.1"; exon_number "3"; FPKM "0.0000000000"; frac "0.000000"; conf_lo "0.000000"; conf_hi "0.197941"; cov "0.000000";
Chr4	Cufflinks	exon	11810852	11810963	1	-	.	gene_id "AT4G22370"; transcript_id "AT4G22370.1"; exon_number "4"; FPKM "0.0000000000"; frac "0.000000"; conf_lo "0.000000"; conf_hi "0.197941"; cov "0.000000";
Chr4	Cufflinks	exon	11811063	11811214	1	-	.	gene_id "AT4G22370"; transcript_id "AT4G22370.1"; exon_number "5"; FPKM "0.0000000000"; frac "0.000000"; conf_lo "0.000000"; conf_hi "0.197941"; cov "0.000000";
Chr4	Cufflinks	transcript	11811750	11813000	1000	-	.	gene_id "AT4G22380"; transcript_id "AT4G22380.1"; FPKM "27.2737241394"; frac "0.614627"; conf_lo "23.882705"; conf_hi "30.664744"; cov "160.112313"; full_read_support "yes";
Chr4	Cufflinks	exon	11811750	11812199	1000	-	.	gene_id "AT4G22380"; transcript_id "AT4G22380.1"; exon_number "1"; FPKM "27.2737241394"; frac "0.614627"; conf_lo "23.882705"; conf_hi "30.664744"; cov "160.112313";
Chr4	Cufflinks	exon	11812695	11813000	1000	-	.	gene_id "AT4G22380"; transcript_id "AT4G22380.1"; exon_number "2"; FPKM "27.2737241394"; frac "0.614627"; conf_lo "23.882705"; conf_hi "30.664744"; cov "160.112313";
Chr4	Cufflinks	transcript	11813425	11815133	1000	-	.	gene_id "AT4G22390"; transcript_id "AT4G22390.1"; FPKM "0.2956162082"; frac "1.000000"; conf_lo "0.072151"; conf_hi "0.519081"; cov "1.737266"; full_read_support "no";
Chr4	Cufflinks	exon	11813425	11813523	1000	-	.	gene_id "AT4G22390"; transcript_id "AT4G22390.1"; exon_number "1"; FPKM "0.2956162082"; frac "1.000000"; conf_lo "0.072151"; conf_hi "0.519081"; cov "1.737266";
Chr4	Cufflinks	exon	11813716	11813796	1000	-	.	gene_id "AT4G22390"; transcript_id "AT4G22390.1"; exon_number "2"; FPKM "0.2956162082"; frac "1.000000"; conf_lo "0.072151"; conf_hi "0.519081"; cov "1.737266";
Chr4	Cufflinks	exon	11813906	11815133	1000	-	.	gene_id "AT4G22390"; transcript_id "AT4G22390.1"; exon_number "3"; FPKM "0.2956162082"; frac "1.000000"; conf_lo "0.072151"; conf_hi "0.519081"; cov "1.737266";
Chr4	Cufflinks	transcript	11816729	11817912	1	+	.	gene_id "AT4G22400"; transcript_id "AT4G22400.1"; FPKM "0.0000000000"; frac "0.000000"; conf_lo "0.000000"; conf_hi "0.000000"; cov "0.000000"; full_read_support "no";
Chr4	Cufflinks	exon	11816729	11817912	1	+	.	gene_id "AT4G22400"; transcript_id "AT4G22400.1"; exon_number "1"; FPKM "0.0000000000"; frac "0.000000"; conf_lo "0.000000"; conf_hi "0.000000"; cov "0.000000";
Chr4	Cufflinks	transcript	11818213	11820135	1	-	.	gene_id "CUFF.1298"; transcript_id "AT4G22410.1"; FPKM "0.0000000000"; frac "0.000000"; conf_lo "0.000000"; conf_hi "0.000000"; cov "0.000000"; full_read_support "no";
Chr4	Cufflinks	exon	11818213	11818398	1	-	.	gene_id "CUFF.1298"; transcript_id "AT4G22410.1"; exon_number "1"; FPKM "0.0000000000"; frac "0.000000"; conf_lo "0.000000"; conf_hi "0.000000"; cov "0.000000";
Chr4	Cufflinks	exon	11818776	11818913	1	-	.	gene_id "CUFF.1298"; transcript_id "AT4G22410.1"; exon_number "2"; FPKM "0.0000000000"; frac "0.000000"; conf_lo "0.000000"; conf_hi "0.000000"; cov "0.000000";
Chr4	Cufflinks	exon	11819009	11819176	1	-	.	gene_id "CUFF.1298"; transcript_id "AT4G22410.1"; exon_number "3"; FPKM "0.0000000000"; frac "0.000000"; conf_lo "0.000000"; conf_hi "0.000000"; cov "0.000000";
Chr4	Cufflinks	exon	11819269	11819454	1	-	.	gene_id "CUFF.1298"; transcript_id "AT4G22410.1"; exon_number "4"; FPKM "0.0000000000"; frac "0.000000"; conf_lo "0.000000"; conf_hi "0.000000"; cov "0.000000";
Chr4	Cufflinks	exon	11819530	11819614	1	-	.	gene_id "CUFF.1298"; transcript_id "AT4G22410.1"; exon_number "5"; FPKM "0.0000000000"; frac "0.000000"; conf_lo "0.000000"; conf_hi "0.000000"; cov "0.000000";
Chr4	Cufflinks	exon	11819876	11820135	1	-	.	gene_id "CUFF.1298"; transcript_id "AT4G22410.1"; exon_number "6"; FPKM "0.0000000000"; frac "0.000000"; conf_lo "0.000000"; conf_hi "0.000000"; cov "0.000000";
Chr4	Cufflinks	transcript	11820325	11825184	1	-	.	gene_id "AT4G22415"; transcript_id "AT4G22415.1"; FPKM "0.0000000000"; frac "0.000000"; conf_lo "0.000000"; conf_hi "0.000000"; cov "0.000000"; full_read_support "no";
Chr4	Cufflinks	exon	11820325	11825184	1	-	.	gene_id "AT4G22415"; transcript_id "AT4G22415.1"; exon_number "1"; FPKM "0.0000000000"; frac "0.000000"; conf_lo "0.000000"; conf_hi "0.000000"; cov "0.000000";
Chr4	Cufflinks	transcript	11827622	11829041	1	+	.	gene_id "AT4G22430"; transcript_id "AT4G22430.1"; FPKM "0.0000000000"; frac "0.000000"; conf_lo "0.000000"; conf_hi "0.000000"; cov "0.000000"; full_read_support "no";
Chr4	Cufflinks	exon	11827622	11829041	1	+	.	gene_id "AT4G22430"; transcript_id "AT4G22430.1"; exon_number "1"; FPKM "0.0000000000"; frac "0.000000"; conf_lo "0.000000"; conf_hi "0.000000"; cov "0.000000";
Chr4	Cufflinks	transcript	11831024	11832268	1	+	.	gene_id "AT4G22440"; transcript_id "AT4G22440.1"; FPKM "0.0000000000"; frac "0.000000"; conf_lo "0.000000"; conf_hi "0.000000"; cov "0.000000"; full_read_support "no";
Chr4	Cufflinks	exon	11831024	11831093	1	+	.	gene_id "AT4G22440"; transcript_id "AT4G22440.1"; exon_number "1"; FPKM "0.0000000000"; frac "0.000000"; conf_lo "0.000000"; conf_hi "0.000000"; cov "0.000000";
Chr4	Cufflinks	exon	11831545	11831596	1	+	.	gene_id "AT4G22440"; transcript_id "AT4G22440.1"; exon_number "2"; FPKM "0.0000000000"; frac "0.000000"; conf_lo "0.000000"; conf_hi "0.000000"; cov "0.000000";
Chr4	Cufflinks	exon	11832124	11832268	1	+	.	gene_id "AT4G22440"; transcript_id "AT4G22440.1"; exon_number "3"; FPKM "0.0000000000"; frac "0.000000"; conf_lo "0.000000"; conf_hi "0.000000"; cov "0.000000";
Chr4	Cufflinks	transcript	11835592	11837644	1	+	.	gene_id "AT4G22450"; transcript_id "AT4G22450.1"; FPKM "0.0000000000"; frac "0.000000"; conf_lo "0.000000"; conf_hi "0.000000"; cov "0.000000"; full_read_support "no";
Chr4	Cufflinks	exon	11835592	11835615	1	+	.	gene_id "AT4G22450"; transcript_id "AT4G22450.1"; exon_number "1"; FPKM "0.0000000000"; frac "0.000000"; conf_lo "0.000000"; conf_hi "0.000000"; cov "0.000000";
Chr4	Cufflinks	exon	11835704	11836000	1	+	.	gene_id "AT4G22450"; transcript_id "AT4G22450.1"; exon_number "2"; FPKM "0.0000000000"; frac "0.000000"; conf_lo "0.000000"; conf_hi "0.000000"; cov "0.000000";
Chr4	Cufflinks	exon	11836084	11836689	1	+	.	gene_id "AT4G22450"; transcript_id "AT4G22450.1"; exon_number "3"; FPKM "0.0000000000"; frac "0.000000"; conf_lo "0.000000"; conf_hi "0.000000"; cov "0.000000";
Chr4	Cufflinks	exon	11837034	11837087	1	+	.	gene_id "AT4G22450"; transcript_id "AT4G22450.1"; exon_number "4"; FPKM "0.0000000000"; frac "0.000000"; conf_lo "0.000000"; conf_hi "0.000000"; cov "0.000000";
Chr4	Cufflinks	exon	11837252	11837644	1	+	.	gene_id "AT4G22450"; transcript_id "AT4G22450.1"; exon_number "5"; FPKM "0.0000000000"; frac "0.000000"; conf_lo "0.000000"; conf_hi "0.000000"; cov "0.000000";
Chr4	Cufflinks	transcript	11839160	11839561	1000	-	.	gene_id "AT4G22460"; transcript_id "AT4G22460.1"; FPKM "2.2631020602"; frac "1.000000"; conf_lo "0.754367"; conf_hi "3.771837"; cov "13.284936"; full_read_support "yes";
Chr4	Cufflinks	exon	11839160	11839561	1000	-	.	gene_id "AT4G22460"; transcript_id "AT4G22460.1"; exon_number "1"; FPKM "2.2631020602"; frac "1.000000"; conf_lo "0.754367"; conf_hi "3.771837"; cov "13.284936";
Chr4	Cufflinks	transcript	11840134	11841450	1000	-	.	gene_id "AT4G22470"; transcript_id "AT4G22470.1"; FPKM "3.5621752126"; frac "1.000000"; conf_lo "2.730048"; conf_hi "4.394302"; cov "20.887829"; full_read_support "yes";
Chr4	Cufflinks	exon	11840134	11841450	1000	-	.	gene_id "AT4G22470"; transcript_id "AT4G22470.1"; exon_number "1"; FPKM "3.5621752126"; frac "1.000000"; conf_lo "2.730048"; conf_hi "4.394302"; cov "20.887829";
Chr4	Cufflinks	transcript	11844253	11846561	1000	-	.	gene_id "CUFF.1299"; transcript_id "CUFF.1299.1"; FPKM "2.0063176535"; frac "0.726452"; conf_lo "1.501741"; conf_hi "2.510894"; cov "11.778301"; full_read_support "yes";
Chr4	Cufflinks	exon	11844253	11845586	1000	-	.	gene_id "CUFF.1299"; transcript_id "CUFF.1299.1"; exon_number "1"; FPKM "2.0063176535"; frac "0.726452"; conf_lo "1.501741"; conf_hi "2.510894"; cov "11.778301";
Chr4	Cufflinks	exon	11845756	11846561	1000	-	.	gene_id "CUFF.1299"; transcript_id "CUFF.1299.1"; exon_number "2"; FPKM "2.0063176535"; frac "0.726452"; conf_lo "1.501741"; conf_hi "2.510894"; cov "11.778301";
Chr4	Cufflinks	transcript	11844506	11846476	412	-	.	gene_id "CUFF.1299"; transcript_id "AT4G22485.1"; FPKM "0.8275453586"; frac "0.273548"; conf_lo "0.454103"; conf_hi "1.200988"; cov "4.858193"; full_read_support "yes";
Chr4	Cufflinks	exon	11844506	11846476	412	-	.	gene_id "CUFF.1299"; transcript_id "AT4G22485.1"; exon_number "1"; FPKM "0.8275453586"; frac "0.273548"; conf_lo "0.454103"; conf_hi "1.200988"; cov "4.858193";
Chr4	Cufflinks	transcript	11849701	11850331	1000	-	.	gene_id "CUFF.1300"; transcript_id "AT4G22490.1"; FPKM "34.5535633671"; frac "0.738071"; conf_lo "30.161797"; conf_hi "38.945330"; cov "202.772514"; full_read_support "yes";
Chr4	Cufflinks	exon	11849701	11850331	1000	-	.	gene_id "CUFF.1300"; transcript_id "AT4G22490.1"; exon_number "1"; FPKM "34.5535633671"; frac "0.738071"; conf_lo "30.161797"; conf_hi "38.945330"; cov "202.772514";
Chr4	Cufflinks	transcript	11851228	11853018	51	-	.	gene_id "CUFF.1300"; transcript_id "AT4G22505.1"; FPKM "1.7930439988"; frac "0.141189"; conf_lo "1.248802"; conf_hi "2.337286"; cov "10.522215"; full_read_support "yes";
Chr4	Cufflinks	exon	11851228	11853018	51	-	.	gene_id "CUFF.1300"; transcript_id "AT4G22505.1"; exon_number "1"; FPKM "1.7930439988"; frac "0.141189"; conf_lo "1.248802"; conf_hi "2.337286"; cov "10.522215";
Chr4	Cufflinks	transcript	11854809	11855366	1000	+	.	gene_id "AT4G22513"; transcript_id "AT4G22513.1"; FPKM "45.9511851805"; frac "0.697624"; conf_lo "40.448686"; conf_hi "51.453684"; cov "269.785637"; full_read_support "yes";
Chr4	Cufflinks	exon	11854809	11855366	1000	+	.	gene_id "AT4G22513"; transcript_id "AT4G22513.1"; exon_number "1"; FPKM "45.9511851805"; frac "0.697624"; conf_lo "40.448686"; conf_hi "51.453684"; cov "269.785637";
Chr4	Cufflinks	transcript	11856743	11857313	1000	+	.	gene_id "AT4G22517"; transcript_id "AT4G22517.1"; FPKM "19.2209584635"; frac "0.302376"; conf_lo "15.835646"; conf_hi "22.606271"; cov "112.848853"; full_read_support "yes";
Chr4	Cufflinks	exon	11856743	11857313	1000	+	.	gene_id "AT4G22517"; transcript_id "AT4G22517.1"; exon_number "1"; FPKM "19.2209584635"; frac "0.302376"; conf_lo "15.835646"; conf_hi "22.606271"; cov "112.848853";
Chr4	Cufflinks	transcript	11855048	11857072	1	-	.	gene_id "AT4G22510"; transcript_id "AT4G22510.1"; FPKM "0.0000000000"; frac "0.000000"; conf_lo "0.000000"; conf_hi "0.270098"; cov "0.000000"; full_read_support "no";
Chr4	Cufflinks	exon	11855048	11855206	1	-	.	gene_id "AT4G22510"; transcript_id "AT4G22510.1"; exon_number "1"; FPKM "0.0000000000"; frac "0.000000"; conf_lo "0.000000"; conf_hi "0.270098"; cov "0.000000";
Chr4	Cufflinks	exon	11856854	11857072	1	-	.	gene_id "AT4G22510"; transcript_id "AT4G22510.1"; exon_number "2"; FPKM "0.0000000000"; frac "0.000000"; conf_lo "0.000000"; conf_hi "0.270098"; cov "0.000000";
Chr4	Cufflinks	transcript	11858614	11858970	1000	+	.	gene_id "AT4G22520"; transcript_id "AT4G22520.1"; FPKM "6.4557143038"; frac "1.000000"; conf_lo "3.568631"; conf_hi "9.342798"; cov "37.938701"; full_read_support "yes";
Chr4	Cufflinks	exon	11858614	11858970	1000	+	.	gene_id "AT4G22520"; transcript_id "AT4G22520.1"; exon_number "1"; FPKM "6.4557143038"; frac "1.000000"; conf_lo "3.568631"; conf_hi "9.342798"; cov "37.938701";
Chr4	Cufflinks	transcript	11859004	11860208	1000	-	.	gene_id "AT4G22530"; transcript_id "AT4G22530.1"; FPKM "3.9320124819"; frac "1.000000"; conf_lo "2.965600"; conf_hi "4.898425"; cov "23.057988"; full_read_support "yes";
Chr4	Cufflinks	exon	11859004	11859882	1000	-	.	gene_id "AT4G22530"; transcript_id "AT4G22530.1"; exon_number "1"; FPKM "3.9320124819"; frac "1.000000"; conf_lo "2.965600"; conf_hi "4.898425"; cov "23.057988";
Chr4	Cufflinks	exon	11859980	11860208	1000	-	.	gene_id "AT4G22530"; transcript_id "AT4G22530.1"; exon_number "2"; FPKM "3.9320124819"; frac "1.000000"; conf_lo "2.965600"; conf_hi "4.898425"; cov "23.057988";
Chr4	Cufflinks	transcript	11860444	11866364	1000	-	.	gene_id "CUFF.1301"; transcript_id "AT4G22540.1"; FPKM "7.0404497245"; frac "0.674642"; conf_lo "6.136438"; conf_hi "7.944461"; cov "41.337961"; full_read_support "yes";
Chr4	Cufflinks	exon	11860444	11860780	1000	-	.	gene_id "CUFF.1301"; transcript_id "AT4G22540.1"; exon_number "1"; FPKM "7.0404497245"; frac "0.674642"; conf_lo "6.136438"; conf_hi "7.944461"; cov "41.337961";
Chr4	Cufflinks	exon	11860946	11861139	1000	-	.	gene_id "CUFF.1301"; transcript_id "AT4G22540.1"; exon_number "2"; FPKM "7.0404497245"; frac "0.674642"; conf_lo "6.136438"; conf_hi "7.944461"; cov "41.337961";
Chr4	Cufflinks	exon	11861420	11861533	1000	-	.	gene_id "CUFF.1301"; transcript_id "AT4G22540.1"; exon_number "3"; FPKM "7.0404497245"; frac "0.674642"; conf_lo "6.136438"; conf_hi "7.944461"; cov "41.337961";
Chr4	Cufflinks	exon	11861639	11861869	1000	-	.	gene_id "CUFF.1301"; transcript_id "AT4G22540.1"; exon_number "4"; FPKM "7.0404497245"; frac "0.674642"; conf_lo "6.136438"; conf_hi "7.944461"; cov "41.337961";
Chr4	Cufflinks	exon	11861976	11862116	1000	-	.	gene_id "CUFF.1301"; transcript_id "AT4G22540.1"; exon_number "5"; FPKM "7.0404497245"; frac "0.674642"; conf_lo "6.136438"; conf_hi "7.944461"; cov "41.337961";
Chr4	Cufflinks	exon	11862210	11862377	1000	-	.	gene_id "CUFF.1301"; transcript_id "AT4G22540.1"; exon_number "6"; FPKM "7.0404497245"; frac "0.674642"; conf_lo "6.136438"; conf_hi "7.944461"; cov "41.337961";
Chr4	Cufflinks	exon	11862477	11862632	1000	-	.	gene_id "CUFF.1301"; transcript_id "AT4G22540.1"; exon_number "7"; FPKM "7.0404497245"; frac "0.674642"; conf_lo "6.136438"; conf_hi "7.944461"; cov "41.337961";
Chr4	Cufflinks	exon	11862720	11863075	1000	-	.	gene_id "CUFF.1301"; transcript_id "AT4G22540.1"; exon_number "8"; FPKM "7.0404497245"; frac "0.674642"; conf_lo "6.136438"; conf_hi "7.944461"; cov "41.337961";
Chr4	Cufflinks	exon	11863167	11863236	1000	-	.	gene_id "CUFF.1301"; transcript_id "AT4G22540.1"; exon_number "9"; FPKM "7.0404497245"; frac "0.674642"; conf_lo "6.136438"; conf_hi "7.944461"; cov "41.337961";
Chr4	Cufflinks	exon	11863761	11864123	1000	-	.	gene_id "CUFF.1301"; transcript_id "AT4G22540.1"; exon_number "10"; FPKM "7.0404497245"; frac "0.674642"; conf_lo "6.136438"; conf_hi "7.944461"; cov "41.337961";
Chr4	Cufflinks	exon	11865713	11866364	1000	-	.	gene_id "CUFF.1301"; transcript_id "AT4G22540.1"; exon_number "11"; FPKM "7.0404497245"; frac "0.674642"; conf_lo "6.136438"; conf_hi "7.944461"; cov "41.337961";
Chr4	Cufflinks	transcript	11860444	11864378	1	-	.	gene_id "CUFF.1301"; transcript_id "AT4G22540.2"; FPKM "0.0000000000"; frac "0.000000"; conf_lo "0.000000"; conf_hi "0.049567"; cov "0.000000"; full_read_support "yes";
Chr4	Cufflinks	exon	11860444	11860780	1	-	.	gene_id "CUFF.1301"; transcript_id "AT4G22540.2"; exon_number "1"; FPKM "0.0000000000"; frac "0.000000"; conf_lo "0.000000"; conf_hi "0.049567"; cov "0.000000";
Chr4	Cufflinks	exon	11860946	11861139	1	-	.	gene_id "CUFF.1301"; transcript_id "AT4G22540.2"; exon_number "2"; FPKM "0.0000000000"; frac "0.000000"; conf_lo "0.000000"; conf_hi "0.049567"; cov "0.000000";
Chr4	Cufflinks	exon	11861420	11861533	1	-	.	gene_id "CUFF.1301"; transcript_id "AT4G22540.2"; exon_number "3"; FPKM "0.0000000000"; frac "0.000000"; conf_lo "0.000000"; conf_hi "0.049567"; cov "0.000000";
Chr4	Cufflinks	exon	11861639	11861869	1	-	.	gene_id "CUFF.1301"; transcript_id "AT4G22540.2"; exon_number "4"; FPKM "0.0000000000"; frac "0.000000"; conf_lo "0.000000"; conf_hi "0.049567"; cov "0.000000";
Chr4	Cufflinks	exon	11861976	11862116	1	-	.	gene_id "CUFF.1301"; transcript_id "AT4G22540.2"; exon_number "5"; FPKM "0.0000000000"; frac "0.000000"; conf_lo "0.000000"; conf_hi "0.049567"; cov "0.000000";
Chr4	Cufflinks	exon	11862210	11862377	1	-	.	gene_id "CUFF.1301"; transcript_id "AT4G22540.2"; exon_number "6"; FPKM "0.0000000000"; frac "0.000000"; conf_lo "0.000000"; conf_hi "0.049567"; cov "0.000000";
Chr4	Cufflinks	exon	11862477	11862632	1	-	.	gene_id "CUFF.1301"; transcript_id "AT4G22540.2"; exon_number "7"; FPKM "0.0000000000"; frac "0.000000"; conf_lo "0.000000"; conf_hi "0.049567"; cov "0.000000";
Chr4	Cufflinks	exon	11862720	11863075	1	-	.	gene_id "CUFF.1301"; transcript_id "AT4G22540.2"; exon_number "8"; FPKM "0.0000000000"; frac "0.000000"; conf_lo "0.000000"; conf_hi "0.049567"; cov "0.000000";
Chr4	Cufflinks	exon	11863167	11863236	1	-	.	gene_id "CUFF.1301"; transcript_id "AT4G22540.2"; exon_number "9"; FPKM "0.0000000000"; frac "0.000000"; conf_lo "0.000000"; conf_hi "0.049567"; cov "0.000000";
Chr4	Cufflinks	exon	11863761	11864126	1	-	.	gene_id "CUFF.1301"; transcript_id "AT4G22540.2"; exon_number "10"; FPKM "0.0000000000"; frac "0.000000"; conf_lo "0.000000"; conf_hi "0.049567"; cov "0.000000";
Chr4	Cufflinks	exon	11864253	11864378	1	-	.	gene_id "CUFF.1301"; transcript_id "AT4G22540.2"; exon_number "11"; FPKM "0.0000000000"; frac "0.000000"; conf_lo "0.000000"; conf_hi "0.049567"; cov "0.000000";
Chr4	Cufflinks	transcript	11860444	11864378	1	-	.	gene_id "CUFF.1301"; transcript_id "AT4G22540.4"; FPKM "0.0000000000"; frac "0.000000"; conf_lo "0.000000"; conf_hi "0.050674"; cov "0.000000"; full_read_support "no";
Chr4	Cufflinks	exon	11860444	11860738	1	-	.	gene_id "CUFF.1301"; transcript_id "AT4G22540.4"; exon_number "1"; FPKM "0.0000000000"; frac "0.000000"; conf_lo "0.000000"; conf_hi "0.050674"; cov "0.000000";
Chr4	Cufflinks	exon	11860946	11861139	1	-	.	gene_id "CUFF.1301"; transcript_id "AT4G22540.4"; exon_number "2"; FPKM "0.0000000000"; frac "0.000000"; conf_lo "0.000000"; conf_hi "0.050674"; cov "0.000000";
Chr4	Cufflinks	exon	11861420	11861533	1	-	.	gene_id "CUFF.1301"; transcript_id "AT4G22540.4"; exon_number "3"; FPKM "0.0000000000"; frac "0.000000"; conf_lo "0.000000"; conf_hi "0.050674"; cov "0.000000";
Chr4	Cufflinks	exon	11861639	11861869	1	-	.	gene_id "CUFF.1301"; transcript_id "AT4G22540.4"; exon_number "4"; FPKM "0.0000000000"; frac "0.000000"; conf_lo "0.000000"; conf_hi "0.050674"; cov "0.000000";
Chr4	Cufflinks	exon	11861976	11862116	1	-	.	gene_id "CUFF.1301"; transcript_id "AT4G22540.4"; exon_number "5"; FPKM "0.0000000000"; frac "0.000000"; conf_lo "0.000000"; conf_hi "0.050674"; cov "0.000000";
Chr4	Cufflinks	exon	11862210	11862377	1	-	.	gene_id "CUFF.1301"; transcript_id "AT4G22540.4"; exon_number "6"; FPKM "0.0000000000"; frac "0.000000"; conf_lo "0.000000"; conf_hi "0.050674"; cov "0.000000";
Chr4	Cufflinks	exon	11862477	11862632	1	-	.	gene_id "CUFF.1301"; transcript_id "AT4G22540.4"; exon_number "7"; FPKM "0.0000000000"; frac "0.000000"; conf_lo "0.000000"; conf_hi "0.050674"; cov "0.000000";
Chr4	Cufflinks	exon	11862720	11863075	1	-	.	gene_id "CUFF.1301"; transcript_id "AT4G22540.4"; exon_number "8"; FPKM "0.0000000000"; frac "0.000000"; conf_lo "0.000000"; conf_hi "0.050674"; cov "0.000000";
Chr4	Cufflinks	exon	11863167	11863236	1	-	.	gene_id "CUFF.1301"; transcript_id "AT4G22540.4"; exon_number "9"; FPKM "0.0000000000"; frac "0.000000"; conf_lo "0.000000"; conf_hi "0.050674"; cov "0.000000";
Chr4	Cufflinks	exon	11863761	11864123	1	-	.	gene_id "CUFF.1301"; transcript_id "AT4G22540.4"; exon_number "10"; FPKM "0.0000000000"; frac "0.000000"; conf_lo "0.000000"; conf_hi "0.050674"; cov "0.000000";
Chr4	Cufflinks	exon	11864253	11864378	1	-	.	gene_id "CUFF.1301"; transcript_id "AT4G22540.4"; exon_number "11"; FPKM "0.0000000000"; frac "0.000000"; conf_lo "0.000000"; conf_hi "0.050674"; cov "0.000000";
Chr4	Cufflinks	transcript	11860456	11864367	613	-	.	gene_id "CUFF.1301"; transcript_id "AT4G22540.3"; FPKM "4.3182936198"; frac "0.325358"; conf_lo "3.457735"; conf_hi "5.178853"; cov "25.354837"; full_read_support "yes";
Chr4	Cufflinks	exon	11860456	11860777	613	-	.	gene_id "CUFF.1301"; transcript_id "AT4G22540.3"; exon_number "1"; FPKM "4.3182936198"; frac "0.325358"; conf_lo "3.457735"; conf_hi "5.178853"; cov "25.354837";
Chr4	Cufflinks	exon	11860946	11861139	613	-	.	gene_id "CUFF.1301"; transcript_id "AT4G22540.3"; exon_number "2"; FPKM "4.3182936198"; frac "0.325358"; conf_lo "3.457735"; conf_hi "5.178853"; cov "25.354837";
Chr4	Cufflinks	exon	11861420	11861533	613	-	.	gene_id "CUFF.1301"; transcript_id "AT4G22540.3"; exon_number "3"; FPKM "4.3182936198"; frac "0.325358"; conf_lo "3.457735"; conf_hi "5.178853"; cov "25.354837";
Chr4	Cufflinks	exon	11861639	11861869	613	-	.	gene_id "CUFF.1301"; transcript_id "AT4G22540.3"; exon_number "4"; FPKM "4.3182936198"; frac "0.325358"; conf_lo "3.457735"; conf_hi "5.178853"; cov "25.354837";
Chr4	Cufflinks	exon	11861976	11862116	613	-	.	gene_id "CUFF.1301"; transcript_id "AT4G22540.3"; exon_number "5"; FPKM "4.3182936198"; frac "0.325358"; conf_lo "3.457735"; conf_hi "5.178853"; cov "25.354837";
Chr4	Cufflinks	exon	11862210	11862377	613	-	.	gene_id "CUFF.1301"; transcript_id "AT4G22540.3"; exon_number "6"; FPKM "4.3182936198"; frac "0.325358"; conf_lo "3.457735"; conf_hi "5.178853"; cov "25.354837";
Chr4	Cufflinks	exon	11862477	11862632	613	-	.	gene_id "CUFF.1301"; transcript_id "AT4G22540.3"; exon_number "7"; FPKM "4.3182936198"; frac "0.325358"; conf_lo "3.457735"; conf_hi "5.178853"; cov "25.354837";
Chr4	Cufflinks	exon	11862720	11863075	613	-	.	gene_id "CUFF.1301"; transcript_id "AT4G22540.3"; exon_number "8"; FPKM "4.3182936198"; frac "0.325358"; conf_lo "3.457735"; conf_hi "5.178853"; cov "25.354837";
Chr4	Cufflinks	exon	11863167	11863236	613	-	.	gene_id "CUFF.1301"; transcript_id "AT4G22540.3"; exon_number "9"; FPKM "4.3182936198"; frac "0.325358"; conf_lo "3.457735"; conf_hi "5.178853"; cov "25.354837";
Chr4	Cufflinks	exon	11863761	11864123	613	-	.	gene_id "CUFF.1301"; transcript_id "AT4G22540.3"; exon_number "10"; FPKM "4.3182936198"; frac "0.325358"; conf_lo "3.457735"; conf_hi "5.178853"; cov "25.354837";
Chr4	Cufflinks	exon	11864253	11864367	613	-	.	gene_id "CUFF.1301"; transcript_id "AT4G22540.3"; exon_number "11"; FPKM "4.3182936198"; frac "0.325358"; conf_lo "3.457735"; conf_hi "5.178853"; cov "25.354837";
Chr4	Cufflinks	transcript	11876815	11877667	1000	-	.	gene_id "CUFF.1302"; transcript_id "AT4G22545.1"; FPKM "0.8588824741"; frac "1.000000"; conf_lo "0.317927"; conf_hi "1.399838"; cov "5.021446"; full_read_support "yes";
Chr4	Cufflinks	exon	11876815	11877667	1000	-	.	gene_id "CUFF.1302"; transcript_id "AT4G22545.1"; exon_number "1"; FPKM "0.8588824741"; frac "1.000000"; conf_lo "0.317927"; conf_hi "1.399838"; cov "5.021446";
Chr4	Cufflinks	transcript	11878137	11878920	1000	-	.	gene_id "AT4G22550"; transcript_id "AT4G22550.1"; FPKM "1.2221006709"; frac "1.000000"; conf_lo "0.545933"; conf_hi "1.898269"; cov "7.181996"; full_read_support "yes";
Chr4	Cufflinks	exon	11878137	11878920	1000	-	.	gene_id "AT4G22550"; transcript_id "AT4G22550.1"; exon_number "1"; FPKM "1.2221006709"; frac "1.000000"; conf_lo "0.545933"; conf_hi "1.898269"; cov "7.181996";
Chr4	Cufflinks	transcript	11880119	11881072	1000	+	.	gene_id "AT4G22560"; transcript_id "AT4G22560.1"; FPKM "1.0821156520"; frac "1.000000"; conf_lo "0.541058"; conf_hi "1.623173"; cov "6.338139"; full_read_support "yes";
Chr4	Cufflinks	exon	11880119	11881072	1000	+	.	gene_id "AT4G22560"; transcript_id "AT4G22560.1"; exon_number "1"; FPKM "1.0821156520"; frac "1.000000"; conf_lo "0.541058"; conf_hi "1.623173"; cov "6.338139";
Chr4	Cufflinks	transcript	11882126	11885421	643	-	.	gene_id "CUFF.1303"; transcript_id "AT4G22570.1"; FPKM "14.4867387884"; frac "0.572253"; conf_lo "12.228924"; conf_hi "16.744553"; cov "85.078692"; full_read_support "yes";
Chr4	Cufflinks	exon	11882126	11882363	643	-	.	gene_id "CUFF.1303"; transcript_id "AT4G22570.1"; exon_number "1"; FPKM "14.4867387884"; frac "0.572253"; conf_lo "12.228924"; conf_hi "16.744553"; cov "85.078692";
Chr4	Cufflinks	exon	11882483	11882541	643	-	.	gene_id "CUFF.1303"; transcript_id "AT4G22570.1"; exon_number "2"; FPKM "14.4867387884"; frac "0.572253"; conf_lo "12.228924"; conf_hi "16.744553"; cov "85.078692";
Chr4	Cufflinks	exon	11882647	11882796	643	-	.	gene_id "CUFF.1303"; transcript_id "AT4G22570.1"; exon_number "3"; FPKM "14.4867387884"; frac "0.572253"; conf_lo "12.228924"; conf_hi "16.744553"; cov "85.078692";
Chr4	Cufflinks	exon	11882864	11882956	643	-	.	gene_id "CUFF.1303"; transcript_id "AT4G22570.1"; exon_number "4"; FPKM "14.4867387884"; frac "0.572253"; conf_lo "12.228924"; conf_hi "16.744553"; cov "85.078692";
Chr4	Cufflinks	exon	11884722	11884832	643	-	.	gene_id "CUFF.1303"; transcript_id "AT4G22570.1"; exon_number "5"; FPKM "14.4867387884"; frac "0.572253"; conf_lo "12.228924"; conf_hi "16.744553"; cov "85.078692";
Chr4	Cufflinks	exon	11885166	11885421	643	-	.	gene_id "CUFF.1303"; transcript_id "AT4G22570.1"; exon_number "6"; FPKM "14.4867387884"; frac "0.572253"; conf_lo "12.228924"; conf_hi "16.744553"; cov "85.078692";
Chr4	Cufflinks	transcript	11883600	11885421	1000	-	.	gene_id "CUFF.1303"; transcript_id "CUFF.1303.2"; FPKM "22.5197230900"; frac "0.240103"; conf_lo "16.889181"; conf_hi "28.150265"; cov "132.255341"; full_read_support "yes";
Chr4	Cufflinks	exon	11883600	11883622	1000	-	.	gene_id "CUFF.1303"; transcript_id "CUFF.1303.2"; exon_number "1"; FPKM "22.5197230900"; frac "0.240103"; conf_lo "16.889181"; conf_hi "28.150265"; cov "132.255341";
Chr4	Cufflinks	exon	11884722	11884832	1000	-	.	gene_id "CUFF.1303"; transcript_id "CUFF.1303.2"; exon_number "2"; FPKM "22.5197230900"; frac "0.240103"; conf_lo "16.889181"; conf_hi "28.150265"; cov "132.255341";
Chr4	Cufflinks	exon	11885166	11885421	1000	-	.	gene_id "CUFF.1303"; transcript_id "CUFF.1303.2"; exon_number "3"; FPKM "22.5197230900"; frac "0.240103"; conf_lo "16.889181"; conf_hi "28.150265"; cov "132.255341";
Chr4	Cufflinks	transcript	11884441	11885421	332	-	.	gene_id "CUFF.1303"; transcript_id "CUFF.1303.3"; FPKM "7.4915838800"; frac "0.187644"; conf_lo "5.381929"; conf_hi "9.601239"; cov "43.997077"; full_read_support "yes";
Chr4	Cufflinks	exon	11884441	11884832	332	-	.	gene_id "CUFF.1303"; transcript_id "CUFF.1303.3"; exon_number "1"; FPKM "7.4915838800"; frac "0.187644"; conf_lo "5.381929"; conf_hi "9.601239"; cov "43.997077";
Chr4	Cufflinks	exon	11885166	11885421	332	-	.	gene_id "CUFF.1303"; transcript_id "CUFF.1303.3"; exon_number "2"; FPKM "7.4915838800"; frac "0.187644"; conf_lo "5.381929"; conf_hi "9.601239"; cov "43.997077";
Chr4	Cufflinks	transcript	11883765	11884228	1000	-	.	gene_id "CUFF.1304"; transcript_id "CUFF.1304.1"; FPKM "5.0102071364"; frac "1.000000"; conf_lo "2.990682"; conf_hi "7.029732"; cov "29.432474"; full_read_support "yes";
Chr4	Cufflinks	exon	11883765	11884228	1000	-	.	gene_id "CUFF.1304"; transcript_id "CUFF.1304.1"; exon_number "1"; FPKM "5.0102071364"; frac "1.000000"; conf_lo "2.990682"; conf_hi "7.029732"; cov "29.432474";
Chr4	Cufflinks	transcript	11889098	11890725	1000	-	.	gene_id "AT4G22580"; transcript_id "AT4G22580.1"; FPKM "2.8939964337"; frac "1.000000"; conf_lo "2.231334"; conf_hi "3.556659"; cov "16.965337"; full_read_support "yes";
Chr4	Cufflinks	exon	11889098	11890725	1000	-	.	gene_id "AT4G22580"; transcript_id "AT4G22580.1"; exon_number "1"; FPKM "2.8939964337"; frac "1.000000"; conf_lo "2.231334"; conf_hi "3.556659"; cov "16.965337";
Chr4	Cufflinks	transcript	11893499	11896480	1000	-	.	gene_id "CUFF.1305"; transcript_id "AT4G22592.1"; FPKM "7.3448953126"; frac "1.000000"; conf_lo "6.308481"; conf_hi "8.381310"; cov "43.123996"; full_read_support "yes";
Chr4	Cufflinks	exon	11893499	11893772	1000	-	.	gene_id "CUFF.1305"; transcript_id "AT4G22592.1"; exon_number "1"; FPKM "7.3448953126"; frac "1.000000"; conf_lo "6.308481"; conf_hi "8.381310"; cov "43.123996";
Chr4	Cufflinks	exon	11893872	11894105	1000	-	.	gene_id "CUFF.1305"; transcript_id "AT4G22592.1"; exon_number "2"; FPKM "7.3448953126"; frac "1.000000"; conf_lo "6.308481"; conf_hi "8.381310"; cov "43.123996";
Chr4	Cufflinks	exon	11894184	11894420	1000	-	.	gene_id "CUFF.1305"; transcript_id "AT4G22592.1"; exon_number "3"; FPKM "7.3448953126"; frac "1.000000"; conf_lo "6.308481"; conf_hi "8.381310"; cov "43.123996";
Chr4	Cufflinks	exon	11894503	11894628	1000	-	.	gene_id "CUFF.1305"; transcript_id "AT4G22592.1"; exon_number "4"; FPKM "7.3448953126"; frac "1.000000"; conf_lo "6.308481"; conf_hi "8.381310"; cov "43.123996";
Chr4	Cufflinks	exon	11894720	11894791	1000	-	.	gene_id "CUFF.1305"; transcript_id "AT4G22592.1"; exon_number "5"; FPKM "7.3448953126"; frac "1.000000"; conf_lo "6.308481"; conf_hi "8.381310"; cov "43.123996";
Chr4	Cufflinks	exon	11894879	11895019	1000	-	.	gene_id "CUFF.1305"; transcript_id "AT4G22592.1"; exon_number "6"; FPKM "7.3448953126"; frac "1.000000"; conf_lo "6.308481"; conf_hi "8.381310"; cov "43.123996";
Chr4	Cufflinks	exon	11895114	11895530	1000	-	.	gene_id "CUFF.1305"; transcript_id "AT4G22592.1"; exon_number "7"; FPKM "7.3448953126"; frac "1.000000"; conf_lo "6.308481"; conf_hi "8.381310"; cov "43.123996";
Chr4	Cufflinks	exon	11895630	11895693	1000	-	.	gene_id "CUFF.1305"; transcript_id "AT4G22592.1"; exon_number "8"; FPKM "7.3448953126"; frac "1.000000"; conf_lo "6.308481"; conf_hi "8.381310"; cov "43.123996";
Chr4	Cufflinks	exon	11896283	11896480	1000	-	.	gene_id "CUFF.1305"; transcript_id "AT4G22592.1"; exon_number "9"; FPKM "7.3448953126"; frac "1.000000"; conf_lo "6.308481"; conf_hi "8.381310"; cov "43.123996";
Chr4	Cufflinks	transcript	11900211	11901032	1	-	.	gene_id "AT4G22600"; transcript_id "AT4G22600.1"; FPKM "0.0000000000"; frac "0.000000"; conf_lo "0.000000"; conf_hi "0.000000"; cov "0.000000"; full_read_support "no";
Chr4	Cufflinks	exon	11900211	11901032	1	-	.	gene_id "AT4G22600"; transcript_id "AT4G22600.1"; exon_number "1"; FPKM "0.0000000000"; frac "0.000000"; conf_lo "0.000000"; conf_hi "0.000000"; cov "0.000000";
Chr4	Cufflinks	transcript	11902105	11902642	1000	-	.	gene_id "AT4G22610"; transcript_id "AT4G22610.1"; FPKM "4.6703145414"; frac "1.000000"; conf_lo "2.992688"; conf_hi "6.347941"; cov "27.416818"; full_read_support "yes";
Chr4	Cufflinks	exon	11902105	11902642	1000	-	.	gene_id "AT4G22610"; transcript_id "AT4G22610.1"; exon_number "1"; FPKM "4.6703145414"; frac "1.000000"; conf_lo "2.992688"; conf_hi "6.347941"; cov "27.416818";
Chr4	Cufflinks	transcript	11907631	11908113	1000	+	.	gene_id "AT4G22620"; transcript_id "AT4G22620.1"; FPKM "0.7192713733"; frac "1.000000"; conf_lo "0.000000"; conf_hi "1.438890"; cov "4.226987"; full_read_support "yes";
Chr4	Cufflinks	exon	11907631	11908113	1000	+	.	gene_id "AT4G22620"; transcript_id "AT4G22620.1"; exon_number "1"; FPKM "0.7192713733"; frac "1.000000"; conf_lo "0.000000"; conf_hi "1.438890"; cov "4.226987";
Chr4	Cufflinks	transcript	11909368	11909945	1	+	.	gene_id "AT4G22630"; transcript_id "AT4G22630.1"; FPKM "0.0000000000"; frac "0.000000"; conf_lo "0.000000"; conf_hi "0.000000"; cov "0.000000"; full_read_support "no";
Chr4	Cufflinks	exon	11909368	11909716	1	+	.	gene_id "AT4G22630"; transcript_id "AT4G22630.1"; exon_number "1"; FPKM "0.0000000000"; frac "0.000000"; conf_lo "0.000000"; conf_hi "0.000000"; cov "0.000000";
Chr4	Cufflinks	exon	11909806	11909945	1	+	.	gene_id "AT4G22630"; transcript_id "AT4G22630.1"; exon_number "2"; FPKM "0.0000000000"; frac "0.000000"; conf_lo "0.000000"; conf_hi "0.000000"; cov "0.000000";
Chr4	Cufflinks	transcript	11910289	11910362	1	+	.	gene_id "AT4G22635"; transcript_id "AT4G22635.1"; FPKM "0.0000000000"; frac "0.000000"; conf_lo "0.000000"; conf_hi "0.000000"; cov "0.000000"; full_read_support "no";
Chr4	Cufflinks	exon	11910289	11910362	1	+	.	gene_id "AT4G22635"; transcript_id "AT4G22635.1"; exon_number "1"; FPKM "0.0000000000"; frac "0.000000"; conf_lo "0.000000"; conf_hi "0.000000"; cov "0.000000";
Chr4	Cufflinks	transcript	11911600	11912107	1000	+	.	gene_id "CUFF.1306"; transcript_id "AT4G22640.1"; FPKM "1.1569390779"; frac "1.000000"; conf_lo "0.174478"; conf_hi "2.139400"; cov "6.799056"; full_read_support "yes";
Chr4	Cufflinks	exon	11911600	11912107	1000	+	.	gene_id "CUFF.1306"; transcript_id "AT4G22640.1"; exon_number "1"; FPKM "1.1569390779"; frac "1.000000"; conf_lo "0.174478"; conf_hi "2.139400"; cov "6.799056";
Chr4	Cufflinks	transcript	11913557	11914027	1	+	.	gene_id "AT4G22650"; transcript_id "AT4G22650.1"; FPKM "0.0000000000"; frac "0.000000"; conf_lo "0.000000"; conf_hi "0.000000"; cov "0.000000"; full_read_support "no";
Chr4	Cufflinks	exon	11913557	11914027	1	+	.	gene_id "AT4G22650"; transcript_id "AT4G22650.1"; exon_number "1"; FPKM "0.0000000000"; frac "0.000000"; conf_lo "0.000000"; conf_hi "0.000000"; cov "0.000000";
Chr4	Cufflinks	transcript	11914981	11916171	1	-	.	gene_id "AT4G22660"; transcript_id "AT4G22660.1"; FPKM "0.0000000000"; frac "0.000000"; conf_lo "0.000000"; conf_hi "0.000000"; cov "0.000000"; full_read_support "no";
Chr4	Cufflinks	exon	11914981	11916171	1	-	.	gene_id "AT4G22660"; transcript_id "AT4G22660.1"; exon_number "1"; FPKM "0.0000000000"; frac "0.000000"; conf_lo "0.000000"; conf_hi "0.000000"; cov "0.000000";
Chr4	Cufflinks	transcript	11917057	11917818	1	+	.	gene_id "CUFF.1307"; transcript_id "AT4G22666.2"; FPKM "0.0000000000"; frac "0.000000"; conf_lo "0.000000"; conf_hi "0.217322"; cov "0.000000"; full_read_support "no";
Chr4	Cufflinks	exon	11917057	11917497	1	+	.	gene_id "CUFF.1307"; transcript_id "AT4G22666.2"; exon_number "1"; FPKM "0.0000000000"; frac "0.000000"; conf_lo "0.000000"; conf_hi "0.217322"; cov "0.000000";
Chr4	Cufflinks	exon	11917591	11917818	1	+	.	gene_id "CUFF.1307"; transcript_id "AT4G22666.2"; exon_number "2"; FPKM "0.0000000000"; frac "0.000000"; conf_lo "0.000000"; conf_hi "0.217322"; cov "0.000000";
Chr4	Cufflinks	transcript	11917057	11917879	1	+	.	gene_id "CUFF.1307"; transcript_id "AT4G22666.1"; FPKM "0.0000000000"; frac "0.000000"; conf_lo "0.000000"; conf_hi "0.191266"; cov "0.000000"; full_read_support "yes";
Chr4	Cufflinks	exon	11917057	11917497	1	+	.	gene_id "CUFF.1307"; transcript_id "AT4G22666.1"; exon_number "1"; FPKM "0.0000000000"; frac "0.000000"; conf_lo "0.000000"; conf_hi "0.191266"; cov "0.000000";
Chr4	Cufflinks	exon	11917588	11917879	1	+	.	gene_id "CUFF.1307"; transcript_id "AT4G22666.1"; exon_number "2"; FPKM "0.0000000000"; frac "0.000000"; conf_lo "0.000000"; conf_hi "0.191266"; cov "0.000000";
Chr4	Cufflinks	transcript	11918080	11920910	1000	+	.	gene_id "CUFF.1307"; transcript_id "AT4G22670.1"; FPKM "52.8332482348"; frac "1.000000"; conf_lo "49.371777"; conf_hi "56.294720"; cov "310.177186"; full_read_support "yes";
Chr4	Cufflinks	exon	11918080	11918345	1000	+	.	gene_id "CUFF.1307"; transcript_id "AT4G22670.1"; exon_number "1"; FPKM "52.8332482348"; frac "1.000000"; conf_lo "49.371777"; conf_hi "56.294720"; cov "310.177186";
Chr4	Cufflinks	exon	11918717	11918771	1000	+	.	gene_id "CUFF.1307"; transcript_id "AT4G22670.1"; exon_number "2"; FPKM "52.8332482348"; frac "1.000000"; conf_lo "49.371777"; conf_hi "56.294720"; cov "310.177186";
Chr4	Cufflinks	exon	11918860	11919015	1000	+	.	gene_id "CUFF.1307"; transcript_id "AT4G22670.1"; exon_number "3"; FPKM "52.8332482348"; frac "1.000000"; conf_lo "49.371777"; conf_hi "56.294720"; cov "310.177186";
Chr4	Cufflinks	exon	11919105	11919273	1000	+	.	gene_id "CUFF.1307"; transcript_id "AT4G22670.1"; exon_number "4"; FPKM "52.8332482348"; frac "1.000000"; conf_lo "49.371777"; conf_hi "56.294720"; cov "310.177186";
Chr4	Cufflinks	exon	11919353	11919417	1000	+	.	gene_id "CUFF.1307"; transcript_id "AT4G22670.1"; exon_number "5"; FPKM "52.8332482348"; frac "1.000000"; conf_lo "49.371777"; conf_hi "56.294720"; cov "310.177186";
Chr4	Cufflinks	exon	11919496	11919636	1000	+	.	gene_id "CUFF.1307"; transcript_id "AT4G22670.1"; exon_number "6"; FPKM "52.8332482348"; frac "1.000000"; conf_lo "49.371777"; conf_hi "56.294720"; cov "310.177186";
Chr4	Cufflinks	exon	11919731	11919847	1000	+	.	gene_id "CUFF.1307"; transcript_id "AT4G22670.1"; exon_number "7"; FPKM "52.8332482348"; frac "1.000000"; conf_lo "49.371777"; conf_hi "56.294720"; cov "310.177186";
Chr4	Cufflinks	exon	11919986	11920342	1000	+	.	gene_id "CUFF.1307"; transcript_id "AT4G22670.1"; exon_number "8"; FPKM "52.8332482348"; frac "1.000000"; conf_lo "49.371777"; conf_hi "56.294720"; cov "310.177186";
Chr4	Cufflinks	exon	11920430	11920487	1000	+	.	gene_id "CUFF.1307"; transcript_id "AT4G22670.1"; exon_number "9"; FPKM "52.8332482348"; frac "1.000000"; conf_lo "49.371777"; conf_hi "56.294720"; cov "310.177186";
Chr4	Cufflinks	exon	11920574	11920910	1000	+	.	gene_id "CUFF.1307"; transcript_id "AT4G22670.1"; exon_number "10"; FPKM "52.8332482348"; frac "1.000000"; conf_lo "49.371777"; conf_hi "56.294720"; cov "310.177186";
Chr4	Cufflinks	transcript	11922340	11924216	1000	-	.	gene_id "AT4G22680"; transcript_id "AT4G22680.1"; FPKM "0.1720549358"; frac "1.000000"; conf_lo "0.000000"; conf_hi "0.344193"; cov "1.011126"; full_read_support "yes";
Chr4	Cufflinks	exon	11922340	11923326	1000	-	.	gene_id "AT4G22680"; transcript_id "AT4G22680.1"; exon_number "1"; FPKM "0.1720549358"; frac "1.000000"; conf_lo "0.000000"; conf_hi "0.344193"; cov "1.011126";
Chr4	Cufflinks	exon	11923818	11924216	1000	-	.	gene_id "AT4G22680"; transcript_id "AT4G22680.1"; exon_number "2"; FPKM "0.1720549358"; frac "1.000000"; conf_lo "0.000000"; conf_hi "0.344193"; cov "1.011126";
Chr4	Cufflinks	transcript	11933297	11933886	1	+	.	gene_id "AT4G22700"; transcript_id "AT4G22700.1"; FPKM "0.0000000000"; frac "0.000000"; conf_lo "0.000000"; conf_hi "0.000000"; cov "0.000000"; full_read_support "no";
Chr4	Cufflinks	exon	11933297	11933886	1	+	.	gene_id "AT4G22700"; transcript_id "AT4G22700.1"; exon_number "1"; FPKM "0.0000000000"; frac "0.000000"; conf_lo "0.000000"; conf_hi "0.000000"; cov "0.000000";
Chr2	Cufflinks	transcript	1191786	1192996	1	-	.	gene_id "AT2G03900"; transcript_id "AT2G03900.1"; FPKM "0.0000000000"; frac "0.000000"; conf_lo "0.000000"; conf_hi "0.000000"; cov "0.000000"; full_read_support "no";
Chr2	Cufflinks	exon	1191786	1192996	1	-	.	gene_id "AT2G03900"; transcript_id "AT2G03900.1"; exon_number "1"; FPKM "0.0000000000"; frac "0.000000"; conf_lo "0.000000"; conf_hi "0.000000"; cov "0.000000";
Chr2	Cufflinks	transcript	1194702	1195599	1	-	.	gene_id "AT2G03910"; transcript_id "AT2G03910.1"; FPKM "0.0000000000"; frac "0.000000"; conf_lo "0.000000"; conf_hi "0.000000"; cov "0.000000"; full_read_support "no";
Chr2	Cufflinks	exon	1194702	1195599	1	-	.	gene_id "AT2G03910"; transcript_id "AT2G03910.1"; exon_number "1"; FPKM "0.0000000000"; frac "0.000000"; conf_lo "0.000000"; conf_hi "0.000000"; cov "0.000000";
Chr2	Cufflinks	transcript	1197885	1198249	1	+	.	gene_id "AT2G03913"; transcript_id "AT2G03913.1"; FPKM "0.0000000000"; frac "0.000000"; conf_lo "0.000000"; conf_hi "0.000000"; cov "0.000000"; full_read_support "no";
Chr2	Cufflinks	exon	1197885	1197966	1	+	.	gene_id "AT2G03913"; transcript_id "AT2G03913.1"; exon_number "1"; FPKM "0.0000000000"; frac "0.000000"; conf_lo "0.000000"; conf_hi "0.000000"; cov "0.000000";
Chr2	Cufflinks	exon	1198110	1198249	1	+	.	gene_id "AT2G03913"; transcript_id "AT2G03913.1"; exon_number "2"; FPKM "0.0000000000"; frac "0.000000"; conf_lo "0.000000"; conf_hi "0.000000"; cov "0.000000";
Chr2	Cufflinks	transcript	1199311	1200432	1	-	.	gene_id "AT2G03915"; transcript_id "AT2G03915.1"; FPKM "0.0000000000"; frac "0.000000"; conf_lo "0.000000"; conf_hi "0.000000"; cov "0.000000"; full_read_support "no";
Chr2	Cufflinks	exon	1199311	1200432	1	-	.	gene_id "AT2G03915"; transcript_id "AT2G03915.1"; exon_number "1"; FPKM "0.0000000000"; frac "0.000000"; conf_lo "0.000000"; conf_hi "0.000000"; cov "0.000000";
Chr2	Cufflinks	transcript	1201318	1203687	1	-	.	gene_id "AT2G03920"; transcript_id "AT2G03920.1"; FPKM "0.0000000000"; frac "0.000000"; conf_lo "0.000000"; conf_hi "0.000000"; cov "0.000000"; full_read_support "no";
Chr2	Cufflinks	exon	1201318	1203687	1	-	.	gene_id "AT2G03920"; transcript_id "AT2G03920.1"; exon_number "1"; FPKM "0.0000000000"; frac "0.000000"; conf_lo "0.000000"; conf_hi "0.000000"; cov "0.000000";
Chr2	Cufflinks	transcript	1204920	1206249	1	-	.	gene_id "AT2G03930"; transcript_id "AT2G03930.2"; FPKM "0.0000000000"; frac "0.000000"; conf_lo "0.000000"; conf_hi "0.000000"; cov "0.000000"; full_read_support "no";
Chr2	Cufflinks	exon	1204920	1205060	1	-	.	gene_id "AT2G03930"; transcript_id "AT2G03930.2"; exon_number "1"; FPKM "0.0000000000"; frac "0.000000"; conf_lo "0.000000"; conf_hi "0.000000"; cov "0.000000";
Chr2	Cufflinks	exon	1205274	1205327	1	-	.	gene_id "AT2G03930"; transcript_id "AT2G03930.2"; exon_number "2"; FPKM "0.0000000000"; frac "0.000000"; conf_lo "0.000000"; conf_hi "0.000000"; cov "0.000000";
Chr2	Cufflinks	exon	1205409	1205579	1	-	.	gene_id "AT2G03930"; transcript_id "AT2G03930.2"; exon_number "3"; FPKM "0.0000000000"; frac "0.000000"; conf_lo "0.000000"; conf_hi "0.000000"; cov "0.000000";
Chr2	Cufflinks	exon	1206121	1206249	1	-	.	gene_id "AT2G03930"; transcript_id "AT2G03930.2"; exon_number "4"; FPKM "0.0000000000"; frac "0.000000"; conf_lo "0.000000"; conf_hi "0.000000"; cov "0.000000";
Chr2	Cufflinks	transcript	1213233	1213650	1	+	.	gene_id "AT2G03932"; transcript_id "AT2G03932.1"; FPKM "0.0000000000"; frac "0.000000"; conf_lo "0.000000"; conf_hi "0.000000"; cov "0.000000"; full_read_support "no";
Chr2	Cufflinks	exon	1213233	1213274	1	+	.	gene_id "AT2G03932"; transcript_id "AT2G03932.1"; exon_number "1"; FPKM "0.0000000000"; frac "0.000000"; conf_lo "0.000000"; conf_hi "0.000000"; cov "0.000000";
Chr2	Cufflinks	exon	1213420	1213650	1	+	.	gene_id "AT2G03932"; transcript_id "AT2G03932.1"; exon_number "2"; FPKM "0.0000000000"; frac "0.000000"; conf_lo "0.000000"; conf_hi "0.000000"; cov "0.000000";
Chr2	Cufflinks	transcript	1214428	1214843	1	+	.	gene_id "AT2G03931"; transcript_id "AT2G03931.1"; FPKM "0.0000000000"; frac "0.000000"; conf_lo "0.000000"; conf_hi "0.000000"; cov "0.000000"; full_read_support "no";
Chr2	Cufflinks	exon	1214428	1214515	1	+	.	gene_id "AT2G03931"; transcript_id "AT2G03931.1"; exon_number "1"; FPKM "0.0000000000"; frac "0.000000"; conf_lo "0.000000"; conf_hi "0.000000"; cov "0.000000";
Chr2	Cufflinks	exon	1214704	1214843	1	+	.	gene_id "AT2G03931"; transcript_id "AT2G03931.1"; exon_number "2"; FPKM "0.0000000000"; frac "0.000000"; conf_lo "0.000000"; conf_hi "0.000000"; cov "0.000000";
Chr2	Cufflinks	transcript	1215316	1215465	1	+	.	gene_id "AT2G03938"; transcript_id "AT2G03938.1"; FPKM "0.0000000000"; frac "0.000000"; conf_lo "0.000000"; conf_hi "0.000000"; cov "0.000000"; full_read_support "no";
Chr2	Cufflinks	exon	1215316	1215465	1	+	.	gene_id "AT2G03938"; transcript_id "AT2G03938.1"; exon_number "1"; FPKM "0.0000000000"; frac "0.000000"; conf_lo "0.000000"; conf_hi "0.000000"; cov "0.000000";
Chr2	Cufflinks	transcript	1217568	1217932	1	+	.	gene_id "AT2G03933"; transcript_id "AT2G03933.1"; FPKM "0.0000000000"; frac "0.000000"; conf_lo "0.000000"; conf_hi "0.000000"; cov "0.000000"; full_read_support "no";
Chr2	Cufflinks	exon	1217568	1217655	1	+	.	gene_id "AT2G03933"; transcript_id "AT2G03933.1"; exon_number "1"; FPKM "0.0000000000"; frac "0.000000"; conf_lo "0.000000"; conf_hi "0.000000"; cov "0.000000";
Chr2	Cufflinks	exon	1217793	1217932	1	+	.	gene_id "AT2G03933"; transcript_id "AT2G03933.1"; exon_number "2"; FPKM "0.0000000000"; frac "0.000000"; conf_lo "0.000000"; conf_hi "0.000000"; cov "0.000000";
Chr2	Cufflinks	transcript	1219720	1220265	1	+	.	gene_id "AT2G03934"; transcript_id "AT2G03934.1"; FPKM "0.0000000000"; frac "0.000000"; conf_lo "0.000000"; conf_hi "0.000000"; cov "0.000000"; full_read_support "no";
Chr2	Cufflinks	exon	1219720	1219755	1	+	.	gene_id "AT2G03934"; transcript_id "AT2G03934.1"; exon_number "1"; FPKM "0.0000000000"; frac "0.000000"; conf_lo "0.000000"; conf_hi "0.000000"; cov "0.000000";
Chr2	Cufflinks	exon	1220143	1220265	1	+	.	gene_id "AT2G03934"; transcript_id "AT2G03934.1"; exon_number "2"; FPKM "0.0000000000"; frac "0.000000"; conf_lo "0.000000"; conf_hi "0.000000"; cov "0.000000";
Chr2	Cufflinks	transcript	1221111	1221522	1	+	.	gene_id "AT2G03936"; transcript_id "AT2G03936.1"; FPKM "0.0000000000"; frac "0.000000"; conf_lo "0.000000"; conf_hi "0.000000"; cov "0.000000"; full_read_support "no";
Chr2	Cufflinks	exon	1221111	1221202	1	+	.	gene_id "AT2G03936"; transcript_id "AT2G03936.1"; exon_number "1"; FPKM "0.0000000000"; frac "0.000000"; conf_lo "0.000000"; conf_hi "0.000000"; cov "0.000000";
Chr2	Cufflinks	exon	1221369	1221522	1	+	.	gene_id "AT2G03936"; transcript_id "AT2G03936.1"; exon_number "2"; FPKM "0.0000000000"; frac "0.000000"; conf_lo "0.000000"; conf_hi "0.000000"; cov "0.000000";
Chr2	Cufflinks	transcript	1224389	1224753	1	+	.	gene_id "AT2G03937"; transcript_id "AT2G03937.2"; FPKM "0.0000000000"; frac "0.000000"; conf_lo "0.000000"; conf_hi "0.000000"; cov "0.000000"; full_read_support "no";
Chr2	Cufflinks	exon	1224389	1224477	1	+	.	gene_id "AT2G03937"; transcript_id "AT2G03937.2"; exon_number "1"; FPKM "0.0000000000"; frac "0.000000"; conf_lo "0.000000"; conf_hi "0.000000"; cov "0.000000";
Chr2	Cufflinks	exon	1224614	1224753	1	+	.	gene_id "AT2G03937"; transcript_id "AT2G03937.2"; exon_number "2"; FPKM "0.0000000000"; frac "0.000000"; conf_lo "0.000000"; conf_hi "0.000000"; cov "0.000000";
Chr2	Cufflinks	transcript	1224389	1224753	1	+	.	gene_id "AT2G03937"; transcript_id "AT2G03937.1"; FPKM "0.0000000000"; frac "0.000000"; conf_lo "0.000000"; conf_hi "0.000000"; cov "0.000000"; full_read_support "no";
Chr2	Cufflinks	exon	1224389	1224477	1	+	.	gene_id "AT2G03937"; transcript_id "AT2G03937.1"; exon_number "1"; FPKM "0.0000000000"; frac "0.000000"; conf_lo "0.000000"; conf_hi "0.000000"; cov "0.000000";
Chr2	Cufflinks	exon	1224663	1224753	1	+	.	gene_id "AT2G03937"; transcript_id "AT2G03937.1"; exon_number "2"; FPKM "0.0000000000"; frac "0.000000"; conf_lo "0.000000"; conf_hi "0.000000"; cov "0.000000";
Chr2	Cufflinks	transcript	1227749	1228433	1	-	.	gene_id "AT2G03935"; transcript_id "AT2G03935.1"; FPKM "0.0000000000"; frac "0.000000"; conf_lo "0.000000"; conf_hi "0.000000"; cov "0.000000"; full_read_support "no";
Chr2	Cufflinks	exon	1227749	1228186	1	-	.	gene_id "AT2G03935"; transcript_id "AT2G03935.1"; exon_number "1"; FPKM "0.0000000000"; frac "0.000000"; conf_lo "0.000000"; conf_hi "0.000000"; cov "0.000000";
Chr2	Cufflinks	exon	1228287	1228433	1	-	.	gene_id "AT2G03935"; transcript_id "AT2G03935.1"; exon_number "2"; FPKM "0.0000000000"; frac "0.000000"; conf_lo "0.000000"; conf_hi "0.000000"; cov "0.000000";
Chr2	Cufflinks	transcript	1229288	1232499	1	+	.	gene_id "AT2G03940"; transcript_id "AT2G03940.1"; FPKM "0.0000000000"; frac "0.000000"; conf_lo "0.000000"; conf_hi "0.000000"; cov "0.000000"; full_read_support "no";
Chr2	Cufflinks	exon	1229288	1232499	1	+	.	gene_id "AT2G03940"; transcript_id "AT2G03940.1"; exon_number "1"; FPKM "0.0000000000"; frac "0.000000"; conf_lo "0.000000"; conf_hi "0.000000"; cov "0.000000";
Chr2	Cufflinks	transcript	1232666	1233185	1	-	.	gene_id "AT2G03950"; transcript_id "AT2G03950.1"; FPKM "0.0000000000"; frac "0.000000"; conf_lo "0.000000"; conf_hi "0.000000"; cov "0.000000"; full_read_support "no";
Chr2	Cufflinks	exon	1232666	1233185	1	-	.	gene_id "AT2G03950"; transcript_id "AT2G03950.1"; exon_number "1"; FPKM "0.0000000000"; frac "0.000000"; conf_lo "0.000000"; conf_hi "0.000000"; cov "0.000000";
Chr2	Cufflinks	transcript	1238677	1239071	1	+	.	gene_id "AT2G03955"; transcript_id "AT2G03955.1"; FPKM "0.0000000000"; frac "0.000000"; conf_lo "0.000000"; conf_hi "0.000000"; cov "0.000000"; full_read_support "no";
Chr2	Cufflinks	exon	1238677	1238770	1	+	.	gene_id "AT2G03955"; transcript_id "AT2G03955.1"; exon_number "1"; FPKM "0.0000000000"; frac "0.000000"; conf_lo "0.000000"; conf_hi "0.000000"; cov "0.000000";
Chr2	Cufflinks	exon	1238932	1239071	1	+	.	gene_id "AT2G03955"; transcript_id "AT2G03955.1"; exon_number "2"; FPKM "0.0000000000"; frac "0.000000"; conf_lo "0.000000"; conf_hi "0.000000"; cov "0.000000";
Chr2	Cufflinks	transcript	1243663	1243992	1	+	.	gene_id "AT2G03958"; transcript_id "AT2G03958.1"; FPKM "0.0000000000"; frac "0.000000"; conf_lo "0.000000"; conf_hi "0.000000"; cov "0.000000"; full_read_support "no";
Chr2	Cufflinks	exon	1243663	1243992	1	+	.	gene_id "AT2G03958"; transcript_id "AT2G03958.1"; exon_number "1"; FPKM "0.0000000000"; frac "0.000000"; conf_lo "0.000000"; conf_hi "0.000000"; cov "0.000000";
Chr2	Cufflinks	transcript	1246148	1249170	1	-	.	gene_id "AT2G03960"; transcript_id "AT2G03960.1"; FPKM "0.0000000000"; frac "0.000000"; conf_lo "0.000000"; conf_hi "0.000000"; cov "0.000000"; full_read_support "no";
Chr2	Cufflinks	exon	1246148	1249170	1	-	.	gene_id "AT2G03960"; transcript_id "AT2G03960.1"; exon_number "1"; FPKM "0.0000000000"; frac "0.000000"; conf_lo "0.000000"; conf_hi "0.000000"; cov "0.000000";
Chr2	Cufflinks	transcript	1253609	1254478	1	+	.	gene_id "AT2G03970"; transcript_id "AT2G03970.1"; FPKM "0.0000000000"; frac "0.000000"; conf_lo "0.000000"; conf_hi "0.000000"; cov "0.000000"; full_read_support "no";
Chr2	Cufflinks	exon	1253609	1254478	1	+	.	gene_id "AT2G03970"; transcript_id "AT2G03970.1"; exon_number "1"; FPKM "0.0000000000"; frac "0.000000"; conf_lo "0.000000"; conf_hi "0.000000"; cov "0.000000";
Chr2	Cufflinks	transcript	1255248	1256399	1	-	.	gene_id "AT2G03972"; transcript_id "AT2G03972.2"; FPKM "0.0000000000"; frac "0.000000"; conf_lo "0.000000"; conf_hi "0.153346"; cov "0.000000"; full_read_support "no";
Chr2	Cufflinks	exon	1255248	1255479	1	-	.	gene_id "AT2G03972"; transcript_id "AT2G03972.2"; exon_number "1"; FPKM "0.0000000000"; frac "0.000000"; conf_lo "0.000000"; conf_hi "0.153346"; cov "0.000000";
Chr2	Cufflinks	exon	1255564	1255800	1	-	.	gene_id "AT2G03972"; transcript_id "AT2G03972.2"; exon_number "2"; FPKM "0.0000000000"; frac "0.000000"; conf_lo "0.000000"; conf_hi "0.153346"; cov "0.000000";
Chr2	Cufflinks	exon	1255917	1256080	1	-	.	gene_id "AT2G03972"; transcript_id "AT2G03972.2"; exon_number "3"; FPKM "0.0000000000"; frac "0.000000"; conf_lo "0.000000"; conf_hi "0.153346"; cov "0.000000";
Chr2	Cufflinks	exon	1256168	1256399	1	-	.	gene_id "AT2G03972"; transcript_id "AT2G03972.2"; exon_number "4"; FPKM "0.0000000000"; frac "0.000000"; conf_lo "0.000000"; conf_hi "0.153346"; cov "0.000000";
Chr2	Cufflinks	transcript	1255248	1256445	1000	-	.	gene_id "AT2G03972"; transcript_id "AT2G03972.1"; FPKM "0.0814436273"; frac "1.000000"; conf_lo "0.000000"; conf_hi "0.314029"; cov "0.478625"; full_read_support "no";
Chr2	Cufflinks	exon	1255248	1255479	1000	-	.	gene_id "AT2G03972"; transcript_id "AT2G03972.1"; exon_number "1"; FPKM "0.0814436273"; frac "1.000000"; conf_lo "0.000000"; conf_hi "0.314029"; cov "0.478625";
Chr2	Cufflinks	exon	1255564	1255800	1000	-	.	gene_id "AT2G03972"; transcript_id "AT2G03972.1"; exon_number "2"; FPKM "0.0814436273"; frac "1.000000"; conf_lo "0.000000"; conf_hi "0.314029"; cov "0.478625";
Chr2	Cufflinks	exon	1255917	1256080	1000	-	.	gene_id "AT2G03972"; transcript_id "AT2G03972.1"; exon_number "3"; FPKM "0.0814436273"; frac "1.000000"; conf_lo "0.000000"; conf_hi "0.314029"; cov "0.478625";
Chr2	Cufflinks	exon	1256168	1256277	1000	-	.	gene_id "AT2G03972"; transcript_id "AT2G03972.1"; exon_number "4"; FPKM "0.0814436273"; frac "1.000000"; conf_lo "0.000000"; conf_hi "0.314029"; cov "0.478625";
Chr2	Cufflinks	exon	1256363	1256445	1000	-	.	gene_id "AT2G03972"; transcript_id "AT2G03972.1"; exon_number "5"; FPKM "0.0814436273"; frac "1.000000"; conf_lo "0.000000"; conf_hi "0.314029"; cov "0.478625";
Chr2	Cufflinks	transcript	1259199	1262552	1000	+	.	gene_id "CUFF.1308"; transcript_id "AT2G03980.1"; FPKM "11.4575214866"; frac "1.000000"; conf_lo "9.980294"; conf_hi "12.934749"; cov "67.240093"; full_read_support "yes";
Chr2	Cufflinks	exon	1259199	1259249	1000	+	.	gene_id "CUFF.1308"; transcript_id "AT2G03980.1"; exon_number "1"; FPKM "11.4575214866"; frac "1.000000"; conf_lo "9.980294"; conf_hi "12.934749"; cov "67.240093";
Chr2	Cufflinks	exon	1259392	1259455	1000	+	.	gene_id "CUFF.1308"; transcript_id "AT2G03980.1"; exon_number "2"; FPKM "11.4575214866"; frac "1.000000"; conf_lo "9.980294"; conf_hi "12.934749"; cov "67.240093";
Chr2	Cufflinks	exon	1260850	1261189	1000	+	.	gene_id "CUFF.1308"; transcript_id "AT2G03980.1"; exon_number "3"; FPKM "11.4575214866"; frac "1.000000"; conf_lo "9.980294"; conf_hi "12.934749"; cov "67.240093";
Chr2	Cufflinks	exon	1261414	1261544	1000	+	.	gene_id "CUFF.1308"; transcript_id "AT2G03980.1"; exon_number "4"; FPKM "11.4575214866"; frac "1.000000"; conf_lo "9.980294"; conf_hi "12.934749"; cov "67.240093";
Chr2	Cufflinks	exon	1261634	1261855	1000	+	.	gene_id "CUFF.1308"; transcript_id "AT2G03980.1"; exon_number "5"; FPKM "11.4575214866"; frac "1.000000"; conf_lo "9.980294"; conf_hi "12.934749"; cov "67.240093";
Chr2	Cufflinks	exon	1261941	1262552	1000	+	.	gene_id "CUFF.1308"; transcript_id "AT2G03980.1"; exon_number "6"; FPKM "11.4575214866"; frac "1.000000"; conf_lo "9.980294"; conf_hi "12.934749"; cov "67.240093";
Chr2	Cufflinks	transcript	1264296	1264751	1000	-	.	gene_id "CUFF.1309"; transcript_id "CUFF.1309.1"; FPKM "3.7751690588"; frac "1.000000"; conf_lo "1.998004"; conf_hi "5.552334"; cov "22.139066"; full_read_support "yes";
Chr2	Cufflinks	exon	1264296	1264751	1000	-	.	gene_id "CUFF.1309"; transcript_id "CUFF.1309.1"; exon_number "1"; FPKM "3.7751690588"; frac "1.000000"; conf_lo "1.998004"; conf_hi "5.552334"; cov "22.139066";
Chr2	Cufflinks	transcript	1269099	1271157	1	-	.	gene_id "CUFF.1310"; transcript_id "AT2G04010.1"; FPKM "0.0000000000"; frac "0.000000"; conf_lo "0.000000"; conf_hi "0.000000"; cov "0.000000"; full_read_support "no";
Chr2	Cufflinks	exon	1269099	1271157	1	-	.	gene_id "CUFF.1310"; transcript_id "AT2G04010.1"; exon_number "1"; FPKM "0.0000000000"; frac "0.000000"; conf_lo "0.000000"; conf_hi "0.000000"; cov "0.000000";
Chr2	Cufflinks	transcript	1265118	1267026	1	+	.	gene_id "AT2G03990"; transcript_id "AT2G03990.1"; FPKM "0.0000000000"; frac "0.000000"; conf_lo "0.000000"; conf_hi "0.000000"; cov "0.000000"; full_read_support "no";
Chr2	Cufflinks	exon	1265118	1267026	1	+	.	gene_id "AT2G03990"; transcript_id "AT2G03990.1"; exon_number "1"; FPKM "0.0000000000"; frac "0.000000"; conf_lo "0.000000"; conf_hi "0.000000"; cov "0.000000";
Chr2	Cufflinks	transcript	1267762	1268337	1	-	.	gene_id "AT2G04000"; transcript_id "AT2G04000.1"; FPKM "0.0000000000"; frac "0.000000"; conf_lo "0.000000"; conf_hi "0.000000"; cov "0.000000"; full_read_support "no";
Chr2	Cufflinks	exon	1267762	1267935	1	-	.	gene_id "AT2G04000"; transcript_id "AT2G04000.1"; exon_number "1"; FPKM "0.0000000000"; frac "0.000000"; conf_lo "0.000000"; conf_hi "0.000000"; cov "0.000000";
Chr2	Cufflinks	exon	1268158	1268337	1	-	.	gene_id "AT2G04000"; transcript_id "AT2G04000.1"; exon_number "2"; FPKM "0.0000000000"; frac "0.000000"; conf_lo "0.000000"; conf_hi "0.000000"; cov "0.000000";
Chr2	Cufflinks	transcript	1274427	1275524	1	+	.	gene_id "AT2G04020"; transcript_id "AT2G04020.1"; FPKM "0.0000000000"; frac "0.000000"; conf_lo "0.000000"; conf_hi "0.000000"; cov "0.000000"; full_read_support "no";
Chr2	Cufflinks	exon	1274427	1274709	1	+	.	gene_id "AT2G04020"; transcript_id "AT2G04020.1"; exon_number "1"; FPKM "0.0000000000"; frac "0.000000"; conf_lo "0.000000"; conf_hi "0.000000"; cov "0.000000";
Chr2	Cufflinks	exon	1274860	1274990	1	+	.	gene_id "AT2G04020"; transcript_id "AT2G04020.1"; exon_number "2"; FPKM "0.0000000000"; frac "0.000000"; conf_lo "0.000000"; conf_hi "0.000000"; cov "0.000000";
Chr2	Cufflinks	exon	1275066	1275290	1	+	.	gene_id "AT2G04020"; transcript_id "AT2G04020.1"; exon_number "3"; FPKM "0.0000000000"; frac "0.000000"; conf_lo "0.000000"; conf_hi "0.000000"; cov "0.000000";
Chr2	Cufflinks	exon	1275378	1275524	1	+	.	gene_id "AT2G04020"; transcript_id "AT2G04020.1"; exon_number "4"; FPKM "0.0000000000"; frac "0.000000"; conf_lo "0.000000"; conf_hi "0.000000"; cov "0.000000";
Chr2	Cufflinks	transcript	1276716	1277744	1000	-	.	gene_id "CUFF.1311"; transcript_id "CUFF.1311.1"; FPKM "1.9866559545"; frac "0.762847"; conf_lo "0.849159"; conf_hi "3.124153"; cov "11.632297"; full_read_support "yes";
Chr2	Cufflinks	exon	1276716	1277078	1000	-	.	gene_id "CUFF.1311"; transcript_id "CUFF.1311.1"; exon_number "1"; FPKM "1.9866559545"; frac "0.762847"; conf_lo "0.849159"; conf_hi "3.124153"; cov "11.632297";
Chr2	Cufflinks	exon	1277349	1277395	1000	-	.	gene_id "CUFF.1311"; transcript_id "CUFF.1311.1"; exon_number "2"; FPKM "1.9866559545"; frac "0.762847"; conf_lo "0.849159"; conf_hi "3.124153"; cov "11.632297";
Chr2	Cufflinks	exon	1277603	1277744	1000	-	.	gene_id "CUFF.1311"; transcript_id "CUFF.1311.1"; exon_number "3"; FPKM "1.9866559545"; frac "0.762847"; conf_lo "0.849159"; conf_hi "3.124153"; cov "11.632297";
Chr2	Cufflinks	transcript	1276777	1277734	351	-	.	gene_id "CUFF.1311"; transcript_id "AT2G04025.1"; FPKM "0.6987468429"; frac "0.237153"; conf_lo "0.000000"; conf_hi "1.464592"; cov "4.091313"; full_read_support "yes";
Chr2	Cufflinks	exon	1276777	1277108	351	-	.	gene_id "CUFF.1311"; transcript_id "AT2G04025.1"; exon_number "1"; FPKM "0.6987468429"; frac "0.237153"; conf_lo "0.000000"; conf_hi "1.464592"; cov "4.091313";
Chr2	Cufflinks	exon	1277349	1277395	351	-	.	gene_id "CUFF.1311"; transcript_id "AT2G04025.1"; exon_number "2"; FPKM "0.6987468429"; frac "0.237153"; conf_lo "0.000000"; conf_hi "1.464592"; cov "4.091313";
Chr2	Cufflinks	exon	1277603	1277734	351	-	.	gene_id "CUFF.1311"; transcript_id "AT2G04025.1"; exon_number "3"; FPKM "0.6987468429"; frac "0.237153"; conf_lo "0.000000"; conf_hi "1.464592"; cov "4.091313";
Chr2	Cufflinks	transcript	1281841	1286104	1000	+	.	gene_id "CUFF.1312"; transcript_id "AT2G04030.1"; FPKM "139.2066251265"; frac "1.000000"; conf_lo "132.525692"; conf_hi "145.887558"; cov "817.342237"; full_read_support "yes";
Chr2	Cufflinks	exon	1281841	1282234	1000	+	.	gene_id "CUFF.1312"; transcript_id "AT2G04030.1"; exon_number "1"; FPKM "139.2066251265"; frac "1.000000"; conf_lo "132.525692"; conf_hi "145.887558"; cov "817.342237";
Chr2	Cufflinks	exon	1282343	1282416	1000	+	.	gene_id "CUFF.1312"; transcript_id "AT2G04030.1"; exon_number "2"; FPKM "139.2066251265"; frac "1.000000"; conf_lo "132.525692"; conf_hi "145.887558"; cov "817.342237";
Chr2	Cufflinks	exon	1282502	1282627	1000	+	.	gene_id "CUFF.1312"; transcript_id "AT2G04030.1"; exon_number "3"; FPKM "139.2066251265"; frac "1.000000"; conf_lo "132.525692"; conf_hi "145.887558"; cov "817.342237";
Chr2	Cufflinks	exon	1282718	1282811	1000	+	.	gene_id "CUFF.1312"; transcript_id "AT2G04030.1"; exon_number "4"; FPKM "139.2066251265"; frac "1.000000"; conf_lo "132.525692"; conf_hi "145.887558"; cov "817.342237";
Chr2	Cufflinks	exon	1282902	1282985	1000	+	.	gene_id "CUFF.1312"; transcript_id "AT2G04030.1"; exon_number "5"; FPKM "139.2066251265"; frac "1.000000"; conf_lo "132.525692"; conf_hi "145.887558"; cov "817.342237";
Chr2	Cufflinks	exon	1283073	1283216	1000	+	.	gene_id "CUFF.1312"; transcript_id "AT2G04030.1"; exon_number "6"; FPKM "139.2066251265"; frac "1.000000"; conf_lo "132.525692"; conf_hi "145.887558"; cov "817.342237";
Chr2	Cufflinks	exon	1283299	1283415	1000	+	.	gene_id "CUFF.1312"; transcript_id "AT2G04030.1"; exon_number "7"; FPKM "139.2066251265"; frac "1.000000"; conf_lo "132.525692"; conf_hi "145.887558"; cov "817.342237";
Chr2	Cufflinks	exon	1283498	1283533	1000	+	.	gene_id "CUFF.1312"; transcript_id "AT2G04030.1"; exon_number "8"; FPKM "139.2066251265"; frac "1.000000"; conf_lo "132.525692"; conf_hi "145.887558"; cov "817.342237";
Chr2	Cufflinks	exon	1283647	1283727	1000	+	.	gene_id "CUFF.1312"; transcript_id "AT2G04030.1"; exon_number "9"; FPKM "139.2066251265"; frac "1.000000"; conf_lo "132.525692"; conf_hi "145.887558"; cov "817.342237";
Chr2	Cufflinks	exon	1283805	1283909	1000	+	.	gene_id "CUFF.1312"; transcript_id "AT2G04030.1"; exon_number "10"; FPKM "139.2066251265"; frac "1.000000"; conf_lo "132.525692"; conf_hi "145.887558"; cov "817.342237";
Chr2	Cufflinks	exon	1284005	1284145	1000	+	.	gene_id "CUFF.1312"; transcript_id "AT2G04030.1"; exon_number "11"; FPKM "139.2066251265"; frac "1.000000"; conf_lo "132.525692"; conf_hi "145.887558"; cov "817.342237";
Chr2	Cufflinks	exon	1284237	1284329	1000	+	.	gene_id "CUFF.1312"; transcript_id "AT2G04030.1"; exon_number "12"; FPKM "139.2066251265"; frac "1.000000"; conf_lo "132.525692"; conf_hi "145.887558"; cov "817.342237";
Chr2	Cufflinks	exon	1284419	1284496	1000	+	.	gene_id "CUFF.1312"; transcript_id "AT2G04030.1"; exon_number "13"; FPKM "139.2066251265"; frac "1.000000"; conf_lo "132.525692"; conf_hi "145.887558"; cov "817.342237";
Chr2	Cufflinks	exon	1284575	1284829	1000	+	.	gene_id "CUFF.1312"; transcript_id "AT2G04030.1"; exon_number "14"; FPKM "139.2066251265"; frac "1.000000"; conf_lo "132.525692"; conf_hi "145.887558"; cov "817.342237";
Chr2	Cufflinks	exon	1284912	1285014	1000	+	.	gene_id "CUFF.1312"; transcript_id "AT2G04030.1"; exon_number "15"; FPKM "139.2066251265"; frac "1.000000"; conf_lo "132.525692"; conf_hi "145.887558"; cov "817.342237";
Chr2	Cufflinks	exon	1285096	1285270	1000	+	.	gene_id "CUFF.1312"; transcript_id "AT2G04030.1"; exon_number "16"; FPKM "139.2066251265"; frac "1.000000"; conf_lo "132.525692"; conf_hi "145.887558"; cov "817.342237";
Chr2	Cufflinks	exon	1285366	1285471	1000	+	.	gene_id "CUFF.1312"; transcript_id "AT2G04030.1"; exon_number "17"; FPKM "139.2066251265"; frac "1.000000"; conf_lo "132.525692"; conf_hi "145.887558"; cov "817.342237";
Chr2	Cufflinks	exon	1285552	1285641	1000	+	.	gene_id "CUFF.1312"; transcript_id "AT2G04030.1"; exon_number "18"; FPKM "139.2066251265"; frac "1.000000"; conf_lo "132.525692"; conf_hi "145.887558"; cov "817.342237";
Chr2	Cufflinks	exon	1285721	1286104	1000	+	.	gene_id "CUFF.1312"; transcript_id "AT2G04030.1"; exon_number "19"; FPKM "139.2066251265"; frac "1.000000"; conf_lo "132.525692"; conf_hi "145.887558"; cov "817.342237";
Chr2	Cufflinks	transcript	1281900	1286104	1	+	.	gene_id "CUFF.1312"; transcript_id "AT2G04030.2"; FPKM "0.0000000000"; frac "0.000000"; conf_lo "0.000000"; conf_hi "0.042315"; cov "0.000000"; full_read_support "no";
Chr2	Cufflinks	exon	1281900	1282234	1	+	.	gene_id "CUFF.1312"; transcript_id "AT2G04030.2"; exon_number "1"; FPKM "0.0000000000"; frac "0.000000"; conf_lo "0.000000"; conf_hi "0.042315"; cov "0.000000";
Chr2	Cufflinks	exon	1282343	1282416	1	+	.	gene_id "CUFF.1312"; transcript_id "AT2G04030.2"; exon_number "2"; FPKM "0.0000000000"; frac "0.000000"; conf_lo "0.000000"; conf_hi "0.042315"; cov "0.000000";
Chr2	Cufflinks	exon	1282502	1282627	1	+	.	gene_id "CUFF.1312"; transcript_id "AT2G04030.2"; exon_number "3"; FPKM "0.0000000000"; frac "0.000000"; conf_lo "0.000000"; conf_hi "0.042315"; cov "0.000000";
Chr2	Cufflinks	exon	1282718	1282811	1	+	.	gene_id "CUFF.1312"; transcript_id "AT2G04030.2"; exon_number "4"; FPKM "0.0000000000"; frac "0.000000"; conf_lo "0.000000"; conf_hi "0.042315"; cov "0.000000";
Chr2	Cufflinks	exon	1282902	1282985	1	+	.	gene_id "CUFF.1312"; transcript_id "AT2G04030.2"; exon_number "5"; FPKM "0.0000000000"; frac "0.000000"; conf_lo "0.000000"; conf_hi "0.042315"; cov "0.000000";
Chr2	Cufflinks	exon	1283073	1283216	1	+	.	gene_id "CUFF.1312"; transcript_id "AT2G04030.2"; exon_number "6"; FPKM "0.0000000000"; frac "0.000000"; conf_lo "0.000000"; conf_hi "0.042315"; cov "0.000000";
Chr2	Cufflinks	exon	1283299	1283415	1	+	.	gene_id "CUFF.1312"; transcript_id "AT2G04030.2"; exon_number "7"; FPKM "0.0000000000"; frac "0.000000"; conf_lo "0.000000"; conf_hi "0.042315"; cov "0.000000";
Chr2	Cufflinks	exon	1283498	1283533	1	+	.	gene_id "CUFF.1312"; transcript_id "AT2G04030.2"; exon_number "8"; FPKM "0.0000000000"; frac "0.000000"; conf_lo "0.000000"; conf_hi "0.042315"; cov "0.000000";
Chr2	Cufflinks	exon	1283647	1283727	1	+	.	gene_id "CUFF.1312"; transcript_id "AT2G04030.2"; exon_number "9"; FPKM "0.0000000000"; frac "0.000000"; conf_lo "0.000000"; conf_hi "0.042315"; cov "0.000000";
Chr2	Cufflinks	exon	1283805	1283909	1	+	.	gene_id "CUFF.1312"; transcript_id "AT2G04030.2"; exon_number "10"; FPKM "0.0000000000"; frac "0.000000"; conf_lo "0.000000"; conf_hi "0.042315"; cov "0.000000";
Chr2	Cufflinks	exon	1284005	1284145	1	+	.	gene_id "CUFF.1312"; transcript_id "AT2G04030.2"; exon_number "11"; FPKM "0.0000000000"; frac "0.000000"; conf_lo "0.000000"; conf_hi "0.042315"; cov "0.000000";
Chr2	Cufflinks	exon	1284237	1284329	1	+	.	gene_id "CUFF.1312"; transcript_id "AT2G04030.2"; exon_number "12"; FPKM "0.0000000000"; frac "0.000000"; conf_lo "0.000000"; conf_hi "0.042315"; cov "0.000000";
Chr2	Cufflinks	exon	1284419	1284496	1	+	.	gene_id "CUFF.1312"; transcript_id "AT2G04030.2"; exon_number "13"; FPKM "0.0000000000"; frac "0.000000"; conf_lo "0.000000"; conf_hi "0.042315"; cov "0.000000";
Chr2	Cufflinks	exon	1284584	1284829	1	+	.	gene_id "CUFF.1312"; transcript_id "AT2G04030.2"; exon_number "14"; FPKM "0.0000000000"; frac "0.000000"; conf_lo "0.000000"; conf_hi "0.042315"; cov "0.000000";
Chr2	Cufflinks	exon	1284912	1285014	1	+	.	gene_id "CUFF.1312"; transcript_id "AT2G04030.2"; exon_number "15"; FPKM "0.0000000000"; frac "0.000000"; conf_lo "0.000000"; conf_hi "0.042315"; cov "0.000000";
Chr2	Cufflinks	exon	1285096	1285270	1	+	.	gene_id "CUFF.1312"; transcript_id "AT2G04030.2"; exon_number "16"; FPKM "0.0000000000"; frac "0.000000"; conf_lo "0.000000"; conf_hi "0.042315"; cov "0.000000";
Chr2	Cufflinks	exon	1285366	1285471	1	+	.	gene_id "CUFF.1312"; transcript_id "AT2G04030.2"; exon_number "17"; FPKM "0.0000000000"; frac "0.000000"; conf_lo "0.000000"; conf_hi "0.042315"; cov "0.000000";
Chr2	Cufflinks	exon	1285552	1285641	1	+	.	gene_id "CUFF.1312"; transcript_id "AT2G04030.2"; exon_number "18"; FPKM "0.0000000000"; frac "0.000000"; conf_lo "0.000000"; conf_hi "0.042315"; cov "0.000000";
Chr2	Cufflinks	exon	1285721	1286104	1	+	.	gene_id "CUFF.1312"; transcript_id "AT2G04030.2"; exon_number "19"; FPKM "0.0000000000"; frac "0.000000"; conf_lo "0.000000"; conf_hi "0.042315"; cov "0.000000";
Chr2	Cufflinks	transcript	1289832	1291383	1000	+	.	gene_id "AT2G04032"; transcript_id "AT2G04032.1"; FPKM "0.0893397036"; frac "1.000000"; conf_lo "0.000000"; conf_hi "0.215861"; cov "0.525028"; full_read_support "no";
Chr2	Cufflinks	exon	1289832	1290585	1000	+	.	gene_id "AT2G04032"; transcript_id "AT2G04032.1"; exon_number "1"; FPKM "0.0893397036"; frac "1.000000"; conf_lo "0.000000"; conf_hi "0.215861"; cov "0.525028";
Chr2	Cufflinks	exon	1290710	1290859	1000	+	.	gene_id "AT2G04032"; transcript_id "AT2G04032.1"; exon_number "2"; FPKM "0.0893397036"; frac "1.000000"; conf_lo "0.000000"; conf_hi "0.215861"; cov "0.525028";
Chr2	Cufflinks	exon	1290946	1291383	1000	+	.	gene_id "AT2G04032"; transcript_id "AT2G04032.1"; exon_number "3"; FPKM "0.0893397036"; frac "1.000000"; conf_lo "0.000000"; conf_hi "0.215861"; cov "0.525028";
Chr2	Cufflinks	transcript	1293112	1293488	1	+	.	gene_id "AT2G04033"; transcript_id "AT2G04033.1"; FPKM "0.0000000000"; frac "0.000000"; conf_lo "0.000000"; conf_hi "0.000000"; cov "0.000000"; full_read_support "no";
Chr2	Cufflinks	exon	1293112	1293160	1	+	.	gene_id "AT2G04033"; transcript_id "AT2G04033.1"; exon_number "1"; FPKM "0.0000000000"; frac "0.000000"; conf_lo "0.000000"; conf_hi "0.000000"; cov "0.000000";
Chr2	Cufflinks	exon	1293265	1293488	1	+	.	gene_id "AT2G04033"; transcript_id "AT2G04033.1"; exon_number "2"; FPKM "0.0000000000"; frac "0.000000"; conf_lo "0.000000"; conf_hi "0.000000"; cov "0.000000";
Chr2	Cufflinks	transcript	1293576	1294533	1	-	.	gene_id "AT2G04035"; transcript_id "AT2G04035.1"; FPKM "0.0000000000"; frac "0.000000"; conf_lo "0.000000"; conf_hi "0.000000"; cov "0.000000"; full_read_support "no";
Chr2	Cufflinks	exon	1293576	1294533	1	-	.	gene_id "AT2G04035"; transcript_id "AT2G04035.1"; exon_number "1"; FPKM "0.0000000000"; frac "0.000000"; conf_lo "0.000000"; conf_hi "0.000000"; cov "0.000000";
Chr2	Cufflinks	transcript	1297161	1297543	1	+	.	gene_id "AT2G04034"; transcript_id "AT2G04034.1"; FPKM "0.0000000000"; frac "0.000000"; conf_lo "0.000000"; conf_hi "0.000000"; cov "0.000000"; full_read_support "no";
Chr2	Cufflinks	exon	1297161	1297209	1	+	.	gene_id "AT2G04034"; transcript_id "AT2G04034.1"; exon_number "1"; FPKM "0.0000000000"; frac "0.000000"; conf_lo "0.000000"; conf_hi "0.000000"; cov "0.000000";
Chr2	Cufflinks	exon	1297314	1297543	1	+	.	gene_id "AT2G04034"; transcript_id "AT2G04034.1"; exon_number "2"; FPKM "0.0000000000"; frac "0.000000"; conf_lo "0.000000"; conf_hi "0.000000"; cov "0.000000";
Chr2	Cufflinks	transcript	1298496	1300722	1	+	.	gene_id "AT2G04042"; transcript_id "AT2G04042.1"; FPKM "0.0000000000"; frac "0.000000"; conf_lo "0.000000"; conf_hi "0.000000"; cov "0.000000"; full_read_support "no";
Chr2	Cufflinks	exon	1298496	1300722	1	+	.	gene_id "AT2G04042"; transcript_id "AT2G04042.1"; exon_number "1"; FPKM "0.0000000000"; frac "0.000000"; conf_lo "0.000000"; conf_hi "0.000000"; cov "0.000000";
Chr2	Cufflinks	transcript	1304160	1304779	1	-	.	gene_id "AT2G04031"; transcript_id "AT2G04031.1"; FPKM "0.0000000000"; frac "0.000000"; conf_lo "0.000000"; conf_hi "0.000000"; cov "0.000000"; full_read_support "no";
Chr2	Cufflinks	exon	1304160	1304779	1	-	.	gene_id "AT2G04031"; transcript_id "AT2G04031.1"; exon_number "1"; FPKM "0.0000000000"; frac "0.000000"; conf_lo "0.000000"; conf_hi "0.000000"; cov "0.000000";
Chr2	Cufflinks	transcript	1305663	1306136	1	-	.	gene_id "AT2G04037"; transcript_id "AT2G04037.1"; FPKM "0.0000000000"; frac "0.000000"; conf_lo "0.000000"; conf_hi "0.000000"; cov "0.000000"; full_read_support "no";
Chr2	Cufflinks	exon	1305663	1306136	1	-	.	gene_id "AT2G04037"; transcript_id "AT2G04037.1"; exon_number "1"; FPKM "0.0000000000"; frac "0.000000"; conf_lo "0.000000"; conf_hi "0.000000"; cov "0.000000";
Chr2	Cufflinks	transcript	1308089	1308544	1	-	.	gene_id "AT2G04041"; transcript_id "AT2G04041.1"; FPKM "0.0000000000"; frac "0.000000"; conf_lo "0.000000"; conf_hi "0.000000"; cov "0.000000"; full_read_support "no";
Chr2	Cufflinks	exon	1308089	1308544	1	-	.	gene_id "AT2G04041"; transcript_id "AT2G04041.1"; exon_number "1"; FPKM "0.0000000000"; frac "0.000000"; conf_lo "0.000000"; conf_hi "0.000000"; cov "0.000000";
Chr2	Cufflinks	transcript	1312584	1314038	1	+	.	gene_id "AT2G04043"; transcript_id "AT2G04043.1"; FPKM "0.0000000000"; frac "0.000000"; conf_lo "0.000000"; conf_hi "0.000000"; cov "0.000000"; full_read_support "no";
Chr2	Cufflinks	exon	1312584	1314038	1	+	.	gene_id "AT2G04043"; transcript_id "AT2G04043.1"; exon_number "1"; FPKM "0.0000000000"; frac "0.000000"; conf_lo "0.000000"; conf_hi "0.000000"; cov "0.000000";
Chr2	Cufflinks	transcript	1314763	1315302	1	+	.	gene_id "AT2G04045"; transcript_id "AT2G04045.1"; FPKM "0.0000000000"; frac "0.000000"; conf_lo "0.000000"; conf_hi "0.000000"; cov "0.000000"; full_read_support "no";
Chr2	Cufflinks	exon	1314763	1314836	1	+	.	gene_id "AT2G04045"; transcript_id "AT2G04045.1"; exon_number "1"; FPKM "0.0000000000"; frac "0.000000"; conf_lo "0.000000"; conf_hi "0.000000"; cov "0.000000";
Chr2	Cufflinks	exon	1314938	1315302	1	+	.	gene_id "AT2G04045"; transcript_id "AT2G04045.1"; exon_number "2"; FPKM "0.0000000000"; frac "0.000000"; conf_lo "0.000000"; conf_hi "0.000000"; cov "0.000000";
Chr2	Cufflinks	transcript	1315860	1316296	1	+	.	gene_id "AT2G04046"; transcript_id "AT2G04046.1"; FPKM "0.0000000000"; frac "0.000000"; conf_lo "0.000000"; conf_hi "0.000000"; cov "0.000000"; full_read_support "no";
Chr2	Cufflinks	exon	1315860	1315908	1	+	.	gene_id "AT2G04046"; transcript_id "AT2G04046.1"; exon_number "1"; FPKM "0.0000000000"; frac "0.000000"; conf_lo "0.000000"; conf_hi "0.000000"; cov "0.000000";
Chr2	Cufflinks	exon	1316013	1316296	1	+	.	gene_id "AT2G04046"; transcript_id "AT2G04046.1"; exon_number "2"; FPKM "0.0000000000"; frac "0.000000"; conf_lo "0.000000"; conf_hi "0.000000"; cov "0.000000";
Chr2	Cufflinks	transcript	1317153	1317386	1	+	.	gene_id "AT2G04047"; transcript_id "AT2G04047.1"; FPKM "0.0000000000"; frac "0.000000"; conf_lo "0.000000"; conf_hi "0.000000"; cov "0.000000"; full_read_support "no";
Chr2	Cufflinks	exon	1317153	1317386	1	+	.	gene_id "AT2G04047"; transcript_id "AT2G04047.1"; exon_number "1"; FPKM "0.0000000000"; frac "0.000000"; conf_lo "0.000000"; conf_hi "0.000000"; cov "0.000000";
Chr2	Cufflinks	transcript	1327909	1330024	1	+	.	gene_id "AT2G04036"; transcript_id "AT2G04036.1"; FPKM "0.0000000000"; frac "0.000000"; conf_lo "0.000000"; conf_hi "0.000000"; cov "0.000000"; full_read_support "no";
Chr2	Cufflinks	exon	1327909	1330024	1	+	.	gene_id "AT2G04036"; transcript_id "AT2G04036.1"; exon_number "1"; FPKM "0.0000000000"; frac "0.000000"; conf_lo "0.000000"; conf_hi "0.000000"; cov "0.000000";
Chr2	Cufflinks	transcript	1331919	1332419	1	+	.	gene_id "AT2G04038"; transcript_id "AT2G04038.1"; FPKM "0.0000000000"; frac "0.000000"; conf_lo "0.000000"; conf_hi "0.000000"; cov "0.000000"; full_read_support "no";
Chr2	Cufflinks	exon	1331919	1332419	1	+	.	gene_id "AT2G04038"; transcript_id "AT2G04038.1"; exon_number "1"; FPKM "0.0000000000"; frac "0.000000"; conf_lo "0.000000"; conf_hi "0.000000"; cov "0.000000";
Chr2	Cufflinks	transcript	1333262	1334566	1	+	.	gene_id "CUFF.1313"; transcript_id "AT2G04039.3"; FPKM "0.0000000000"; frac "0.000000"; conf_lo "0.000000"; conf_hi "0.139325"; cov "0.000000"; full_read_support "no";
Chr2	Cufflinks	exon	1333262	1333565	1	+	.	gene_id "CUFF.1313"; transcript_id "AT2G04039.3"; exon_number "1"; FPKM "0.0000000000"; frac "0.000000"; conf_lo "0.000000"; conf_hi "0.139325"; cov "0.000000";
Chr2	Cufflinks	exon	1333640	1333703	1	+	.	gene_id "CUFF.1313"; transcript_id "AT2G04039.3"; exon_number "2"; FPKM "0.0000000000"; frac "0.000000"; conf_lo "0.000000"; conf_hi "0.139325"; cov "0.000000";
Chr2	Cufflinks	exon	1333778	1333983	1	+	.	gene_id "CUFF.1313"; transcript_id "AT2G04039.3"; exon_number "3"; FPKM "0.0000000000"; frac "0.000000"; conf_lo "0.000000"; conf_hi "0.139325"; cov "0.000000";
Chr2	Cufflinks	exon	1334125	1334202	1	+	.	gene_id "CUFF.1313"; transcript_id "AT2G04039.3"; exon_number "4"; FPKM "0.0000000000"; frac "0.000000"; conf_lo "0.000000"; conf_hi "0.139325"; cov "0.000000";
Chr2	Cufflinks	exon	1334287	1334566	1	+	.	gene_id "CUFF.1313"; transcript_id "AT2G04039.3"; exon_number "5"; FPKM "0.0000000000"; frac "0.000000"; conf_lo "0.000000"; conf_hi "0.139325"; cov "0.000000";
Chr2	Cufflinks	transcript	1333262	1334566	1000	+	.	gene_id "CUFF.1313"; transcript_id "AT2G04039.1"; FPKM "13.5701666672"; frac "0.418678"; conf_lo "11.521665"; conf_hi "15.618668"; cov "79.685193"; full_read_support "yes";
Chr2	Cufflinks	exon	1333262	1333565	1000	+	.	gene_id "CUFF.1313"; transcript_id "AT2G04039.1"; exon_number "1"; FPKM "13.5701666672"; frac "0.418678"; conf_lo "11.521665"; conf_hi "15.618668"; cov "79.685193";
Chr2	Cufflinks	exon	1333640	1333703	1000	+	.	gene_id "CUFF.1313"; transcript_id "AT2G04039.1"; exon_number "2"; FPKM "13.5701666672"; frac "0.418678"; conf_lo "11.521665"; conf_hi "15.618668"; cov "79.685193";
Chr2	Cufflinks	exon	1333778	1333983	1000	+	.	gene_id "CUFF.1313"; transcript_id "AT2G04039.1"; exon_number "3"; FPKM "13.5701666672"; frac "0.418678"; conf_lo "11.521665"; conf_hi "15.618668"; cov "79.685193";
Chr2	Cufflinks	exon	1334125	1334197	1000	+	.	gene_id "CUFF.1313"; transcript_id "AT2G04039.1"; exon_number "4"; FPKM "13.5701666672"; frac "0.418678"; conf_lo "11.521665"; conf_hi "15.618668"; cov "79.685193";
Chr2	Cufflinks	exon	1334284	1334566	1000	+	.	gene_id "CUFF.1313"; transcript_id "AT2G04039.1"; exon_number "5"; FPKM "13.5701666672"; frac "0.418678"; conf_lo "11.521665"; conf_hi "15.618668"; cov "79.685193";
Chr2	Cufflinks	transcript	1333271	1334566	1	+	.	gene_id "CUFF.1313"; transcript_id "AT2G04039.2"; FPKM "0.0000000000"; frac "0.000000"; conf_lo "0.000000"; conf_hi "0.128296"; cov "0.000000"; full_read_support "no";
Chr2	Cufflinks	exon	1333271	1333565	1	+	.	gene_id "CUFF.1313"; transcript_id "AT2G04039.2"; exon_number "1"; FPKM "0.0000000000"; frac "0.000000"; conf_lo "0.000000"; conf_hi "0.128296"; cov "0.000000";
Chr2	Cufflinks	exon	1333640	1333983	1	+	.	gene_id "CUFF.1313"; transcript_id "AT2G04039.2"; exon_number "2"; FPKM "0.0000000000"; frac "0.000000"; conf_lo "0.000000"; conf_hi "0.128296"; cov "0.000000";
Chr2	Cufflinks	exon	1334125	1334197	1	+	.	gene_id "CUFF.1313"; transcript_id "AT2G04039.2"; exon_number "3"; FPKM "0.0000000000"; frac "0.000000"; conf_lo "0.000000"; conf_hi "0.128296"; cov "0.000000";
Chr2	Cufflinks	exon	1334284	1334566	1	+	.	gene_id "CUFF.1313"; transcript_id "AT2G04039.2"; exon_number "4"; FPKM "0.0000000000"; frac "0.000000"; conf_lo "0.000000"; conf_hi "0.128296"; cov "0.000000";
Chr2	Cufflinks	transcript	1334334	1336539	696	-	.	gene_id "CUFF.1314"; transcript_id "CUFF.1314.1"; FPKM "3.9409055919"; frac "0.260513"; conf_lo "3.061248"; conf_hi "4.820563"; cov "23.141339"; full_read_support "yes";
Chr2	Cufflinks	exon	1334334	1334664	696	-	.	gene_id "CUFF.1314"; transcript_id "CUFF.1314.1"; exon_number "1"; FPKM "3.9409055919"; frac "0.260513"; conf_lo "3.061248"; conf_hi "4.820563"; cov "23.141339";
Chr2	Cufflinks	exon	1334749	1335193	696	-	.	gene_id "CUFF.1314"; transcript_id "CUFF.1314.1"; exon_number "2"; FPKM "3.9409055919"; frac "0.260513"; conf_lo "3.061248"; conf_hi "4.820563"; cov "23.141339";
Chr2	Cufflinks	exon	1335286	1335342	696	-	.	gene_id "CUFF.1314"; transcript_id "CUFF.1314.1"; exon_number "3"; FPKM "3.9409055919"; frac "0.260513"; conf_lo "3.061248"; conf_hi "4.820563"; cov "23.141339";
Chr2	Cufflinks	exon	1335424	1335505	696	-	.	gene_id "CUFF.1314"; transcript_id "CUFF.1314.1"; exon_number "4"; FPKM "3.9409055919"; frac "0.260513"; conf_lo "3.061248"; conf_hi "4.820563"; cov "23.141339";
Chr2	Cufflinks	exon	1335602	1336146	696	-	.	gene_id "CUFF.1314"; transcript_id "CUFF.1314.1"; exon_number "5"; FPKM "3.9409055919"; frac "0.260513"; conf_lo "3.061248"; conf_hi "4.820563"; cov "23.141339";
Chr2	Cufflinks	exon	1336235	1336539	696	-	.	gene_id "CUFF.1314"; transcript_id "CUFF.1314.1"; exon_number "6"; FPKM "3.9409055919"; frac "0.260513"; conf_lo "3.061248"; conf_hi "4.820563"; cov "23.141339";
Chr2	Cufflinks	transcript	1334512	1336489	1000	-	.	gene_id "CUFF.1314"; transcript_id "AT2G04040.1"; FPKM "5.6589683157"; frac "0.320809"; conf_lo "4.559769"; conf_hi "6.758167"; cov "33.229952"; full_read_support "yes";
Chr2	Cufflinks	exon	1334512	1334664	1000	-	.	gene_id "CUFF.1314"; transcript_id "AT2G04040.1"; exon_number "1"; FPKM "5.6589683157"; frac "0.320809"; conf_lo "4.559769"; conf_hi "6.758167"; cov "33.229952";
Chr2	Cufflinks	exon	1334749	1335193	1000	-	.	gene_id "CUFF.1314"; transcript_id "AT2G04040.1"; exon_number "2"; FPKM "5.6589683157"; frac "0.320809"; conf_lo "4.559769"; conf_hi "6.758167"; cov "33.229952";
Chr2	Cufflinks	exon	1335286	1335342	1000	-	.	gene_id "CUFF.1314"; transcript_id "AT2G04040.1"; exon_number "3"; FPKM "5.6589683157"; frac "0.320809"; conf_lo "4.559769"; conf_hi "6.758167"; cov "33.229952";
Chr2	Cufflinks	exon	1335424	1335510	1000	-	.	gene_id "CUFF.1314"; transcript_id "AT2G04040.1"; exon_number "4"; FPKM "5.6589683157"; frac "0.320809"; conf_lo "4.559769"; conf_hi "6.758167"; cov "33.229952";
Chr2	Cufflinks	exon	1335602	1336146	1000	-	.	gene_id "CUFF.1314"; transcript_id "AT2G04040.1"; exon_number "5"; FPKM "5.6589683157"; frac "0.320809"; conf_lo "4.559769"; conf_hi "6.758167"; cov "33.229952";
Chr2	Cufflinks	exon	1336235	1336489	1000	-	.	gene_id "CUFF.1314"; transcript_id "AT2G04040.1"; exon_number "6"; FPKM "5.6589683157"; frac "0.320809"; conf_lo "4.559769"; conf_hi "6.758167"; cov "33.229952";
Chr2	Cufflinks	transcript	1337260	1339540	400	-	.	gene_id "CUFF.1315"; transcript_id "CUFF.1315.1"; FPKM "0.7705349005"; frac "0.126001"; conf_lo "0.373852"; conf_hi "1.167218"; cov "4.522600"; full_read_support "no";
Chr2	Cufflinks	exon	1337260	1337436	400	-	.	gene_id "CUFF.1315"; transcript_id "CUFF.1315.1"; exon_number "1"; FPKM "0.7705349005"; frac "0.126001"; conf_lo "0.373852"; conf_hi "1.167218"; cov "4.522600";
Chr2	Cufflinks	exon	1337544	1337988	400	-	.	gene_id "CUFF.1315"; transcript_id "CUFF.1315.1"; exon_number "2"; FPKM "0.7705349005"; frac "0.126001"; conf_lo "0.373852"; conf_hi "1.167218"; cov "4.522600";
Chr2	Cufflinks	exon	1338065	1338170	400	-	.	gene_id "CUFF.1315"; transcript_id "CUFF.1315.1"; exon_number "3"; FPKM "0.7705349005"; frac "0.126001"; conf_lo "0.373852"; conf_hi "1.167218"; cov "4.522600";
Chr2	Cufflinks	exon	1338256	1338293	400	-	.	gene_id "CUFF.1315"; transcript_id "CUFF.1315.1"; exon_number "4"; FPKM "0.7705349005"; frac "0.126001"; conf_lo "0.373852"; conf_hi "1.167218"; cov "4.522600";
Chr2	Cufflinks	exon	1338389	1338933	400	-	.	gene_id "CUFF.1315"; transcript_id "CUFF.1315.1"; exon_number "5"; FPKM "0.7705349005"; frac "0.126001"; conf_lo "0.373852"; conf_hi "1.167218"; cov "4.522600";
Chr2	Cufflinks	exon	1339025	1339540	400	-	.	gene_id "CUFF.1315"; transcript_id "CUFF.1315.1"; exon_number "6"; FPKM "0.7705349005"; frac "0.126001"; conf_lo "0.373852"; conf_hi "1.167218"; cov "4.522600";
Chr2	Cufflinks	transcript	1337260	1339540	649	-	.	gene_id "CUFF.1315"; transcript_id "CUFF.1315.2"; FPKM "1.2496462877"; frac "0.199954"; conf_lo "0.685365"; conf_hi "1.813927"; cov "7.334711"; full_read_support "yes";
Chr2	Cufflinks	exon	1337260	1337436	649	-	.	gene_id "CUFF.1315"; transcript_id "CUFF.1315.2"; exon_number "1"; FPKM "1.2496462877"; frac "0.199954"; conf_lo "0.685365"; conf_hi "1.813927"; cov "7.334711";
Chr2	Cufflinks	exon	1337544	1337988	649	-	.	gene_id "CUFF.1315"; transcript_id "CUFF.1315.2"; exon_number "2"; FPKM "1.2496462877"; frac "0.199954"; conf_lo "0.685365"; conf_hi "1.813927"; cov "7.334711";
Chr2	Cufflinks	exon	1338065	1338086	649	-	.	gene_id "CUFF.1315"; transcript_id "CUFF.1315.2"; exon_number "3"; FPKM "1.2496462877"; frac "0.199954"; conf_lo "0.685365"; conf_hi "1.813927"; cov "7.334711";
Chr2	Cufflinks	exon	1338207	1338320	649	-	.	gene_id "CUFF.1315"; transcript_id "CUFF.1315.2"; exon_number "4"; FPKM "1.2496462877"; frac "0.199954"; conf_lo "0.685365"; conf_hi "1.813927"; cov "7.334711";
Chr2	Cufflinks	exon	1338416	1338933	649	-	.	gene_id "CUFF.1315"; transcript_id "CUFF.1315.2"; exon_number "5"; FPKM "1.2496462877"; frac "0.199954"; conf_lo "0.685365"; conf_hi "1.813927"; cov "7.334711";
Chr2	Cufflinks	exon	1339025	1339540	649	-	.	gene_id "CUFF.1315"; transcript_id "CUFF.1315.2"; exon_number "6"; FPKM "1.2496462877"; frac "0.199954"; conf_lo "0.685365"; conf_hi "1.813927"; cov "7.334711";
Chr2	Cufflinks	transcript	1337260	1339540	1000	-	.	gene_id "CUFF.1315"; transcript_id "CUFF.1315.3"; FPKM "1.9242033920"; frac "0.349448"; conf_lo "1.318566"; conf_hi "2.529841"; cov "11.293976"; full_read_support "yes";
Chr2	Cufflinks	exon	1337260	1337436	1000	-	.	gene_id "CUFF.1315"; transcript_id "CUFF.1315.3"; exon_number "1"; FPKM "1.9242033920"; frac "0.349448"; conf_lo "1.318566"; conf_hi "2.529841"; cov "11.293976";
Chr2	Cufflinks	exon	1337544	1337988	1000	-	.	gene_id "CUFF.1315"; transcript_id "CUFF.1315.3"; exon_number "2"; FPKM "1.9242033920"; frac "0.349448"; conf_lo "1.318566"; conf_hi "2.529841"; cov "11.293976";
Chr2	Cufflinks	exon	1338065	1338933	1000	-	.	gene_id "CUFF.1315"; transcript_id "CUFF.1315.3"; exon_number "3"; FPKM "1.9242033920"; frac "0.349448"; conf_lo "1.318566"; conf_hi "2.529841"; cov "11.293976";
Chr2	Cufflinks	exon	1339025	1339540	1000	-	.	gene_id "CUFF.1315"; transcript_id "CUFF.1315.3"; exon_number "4"; FPKM "1.9242033920"; frac "0.349448"; conf_lo "1.318566"; conf_hi "2.529841"; cov "11.293976";
Chr2	Cufflinks	transcript	1337386	1339270	851	-	.	gene_id "CUFF.1315"; transcript_id "AT2G04050.1"; FPKM "1.6380547494"; frac "0.202698"; conf_lo "0.953066"; conf_hi "2.323044"; cov "9.614447"; full_read_support "yes";
Chr2	Cufflinks	exon	1337386	1337436	851	-	.	gene_id "CUFF.1315"; transcript_id "AT2G04050.1"; exon_number "1"; FPKM "1.6380547494"; frac "0.202698"; conf_lo "0.953066"; conf_hi "2.323044"; cov "9.614447";
Chr2	Cufflinks	exon	1337544	1337988	851	-	.	gene_id "CUFF.1315"; transcript_id "AT2G04050.1"; exon_number "2"; FPKM "1.6380547494"; frac "0.202698"; conf_lo "0.953066"; conf_hi "2.323044"; cov "9.614447";
Chr2	Cufflinks	exon	1338065	1338121	851	-	.	gene_id "CUFF.1315"; transcript_id "AT2G04050.1"; exon_number "3"; FPKM "1.6380547494"; frac "0.202698"; conf_lo "0.953066"; conf_hi "2.323044"; cov "9.614447";
Chr2	Cufflinks	exon	1338207	1338293	851	-	.	gene_id "CUFF.1315"; transcript_id "AT2G04050.1"; exon_number "4"; FPKM "1.6380547494"; frac "0.202698"; conf_lo "0.953066"; conf_hi "2.323044"; cov "9.614447";
Chr2	Cufflinks	exon	1338389	1338933	851	-	.	gene_id "CUFF.1315"; transcript_id "AT2G04050.1"; exon_number "5"; FPKM "1.6380547494"; frac "0.202698"; conf_lo "0.953066"; conf_hi "2.323044"; cov "9.614447";
Chr2	Cufflinks	exon	1339025	1339270	851	-	.	gene_id "CUFF.1315"; transcript_id "AT2G04050.1"; exon_number "6"; FPKM "1.6380547494"; frac "0.202698"; conf_lo "0.953066"; conf_hi "2.323044"; cov "9.614447";
Chr2	Cufflinks	transcript	1337453	1339540	421	-	.	gene_id "CUFF.1315"; transcript_id "CUFF.1315.5"; FPKM "0.8112339366"; frac "0.121899"; conf_lo "0.329436"; conf_hi "1.293032"; cov "4.761480"; full_read_support "no";
Chr2	Cufflinks	exon	1337453	1337461	421	-	.	gene_id "CUFF.1315"; transcript_id "CUFF.1315.5"; exon_number "1"; FPKM "0.8112339366"; frac "0.121899"; conf_lo "0.329436"; conf_hi "1.293032"; cov "4.761480";
Chr2	Cufflinks	exon	1337569	1337988	421	-	.	gene_id "CUFF.1315"; transcript_id "CUFF.1315.5"; exon_number "2"; FPKM "0.8112339366"; frac "0.121899"; conf_lo "0.329436"; conf_hi "1.293032"; cov "4.761480";
Chr2	Cufflinks	exon	1338065	1338087	421	-	.	gene_id "CUFF.1315"; transcript_id "CUFF.1315.5"; exon_number "3"; FPKM "0.8112339366"; frac "0.121899"; conf_lo "0.329436"; conf_hi "1.293032"; cov "4.761480";
Chr2	Cufflinks	exon	1338207	1338933	421	-	.	gene_id "CUFF.1315"; transcript_id "CUFF.1315.5"; exon_number "4"; FPKM "0.8112339366"; frac "0.121899"; conf_lo "0.329436"; conf_hi "1.293032"; cov "4.761480";
Chr2	Cufflinks	exon	1339025	1339540	421	-	.	gene_id "CUFF.1315"; transcript_id "CUFF.1315.5"; exon_number "5"; FPKM "0.8112339366"; frac "0.121899"; conf_lo "0.329436"; conf_hi "1.293032"; cov "4.761480";
Chr2	Cufflinks	transcript	1342137	1345164	1	-	.	gene_id "AT2G04060"; transcript_id "AT2G04060.1"; FPKM "0.0000000000"; frac "0.000000"; conf_lo "0.000000"; conf_hi "0.000000"; cov "0.000000"; full_read_support "no";
Chr2	Cufflinks	exon	1342137	1342598	1	-	.	gene_id "AT2G04060"; transcript_id "AT2G04060.1"; exon_number "1"; FPKM "0.0000000000"; frac "0.000000"; conf_lo "0.000000"; conf_hi "0.000000"; cov "0.000000";
Chr2	Cufflinks	exon	1342856	1342963	1	-	.	gene_id "AT2G04060"; transcript_id "AT2G04060.1"; exon_number "2"; FPKM "0.0000000000"; frac "0.000000"; conf_lo "0.000000"; conf_hi "0.000000"; cov "0.000000";
Chr2	Cufflinks	exon	1343142	1343264	1	-	.	gene_id "AT2G04060"; transcript_id "AT2G04060.1"; exon_number "3"; FPKM "0.0000000000"; frac "0.000000"; conf_lo "0.000000"; conf_hi "0.000000"; cov "0.000000";
Chr2	Cufflinks	exon	1343343	1343452	1	-	.	gene_id "AT2G04060"; transcript_id "AT2G04060.1"; exon_number "4"; FPKM "0.0000000000"; frac "0.000000"; conf_lo "0.000000"; conf_hi "0.000000"; cov "0.000000";
Chr2	Cufflinks	exon	1343538	1343681	1	-	.	gene_id "AT2G04060"; transcript_id "AT2G04060.1"; exon_number "5"; FPKM "0.0000000000"; frac "0.000000"; conf_lo "0.000000"; conf_hi "0.000000"; cov "0.000000";
Chr2	Cufflinks	exon	1343768	1343804	1	-	.	gene_id "AT2G04060"; transcript_id "AT2G04060.1"; exon_number "6"; FPKM "0.0000000000"; frac "0.000000"; conf_lo "0.000000"; conf_hi "0.000000"; cov "0.000000";
Chr2	Cufflinks	exon	1343957	1344106	1	-	.	gene_id "AT2G04060"; transcript_id "AT2G04060.1"; exon_number "7"; FPKM "0.0000000000"; frac "0.000000"; conf_lo "0.000000"; conf_hi "0.000000"; cov "0.000000";
Chr2	Cufflinks	exon	1344191	1344309	1	-	.	gene_id "AT2G04060"; transcript_id "AT2G04060.1"; exon_number "8"; FPKM "0.0000000000"; frac "0.000000"; conf_lo "0.000000"; conf_hi "0.000000"; cov "0.000000";
Chr2	Cufflinks	exon	1344395	1344482	1	-	.	gene_id "AT2G04060"; transcript_id "AT2G04060.1"; exon_number "9"; FPKM "0.0000000000"; frac "0.000000"; conf_lo "0.000000"; conf_hi "0.000000"; cov "0.000000";
Chr2	Cufflinks	exon	1345096	1345164	1	-	.	gene_id "AT2G04060"; transcript_id "AT2G04060.1"; exon_number "10"; FPKM "0.0000000000"; frac "0.000000"; conf_lo "0.000000"; conf_hi "0.000000"; cov "0.000000";
Chr2	Cufflinks	transcript	1349758	1350177	1	-	.	gene_id "AT2G04063"; transcript_id "AT2G04063.1"; FPKM "0.0000000000"; frac "0.000000"; conf_lo "0.000000"; conf_hi "0.000000"; cov "0.000000"; full_read_support "no";
Chr2	Cufflinks	exon	1349758	1350044	1	-	.	gene_id "AT2G04063"; transcript_id "AT2G04063.1"; exon_number "1"; FPKM "0.0000000000"; frac "0.000000"; conf_lo "0.000000"; conf_hi "0.000000"; cov "0.000000";
Chr2	Cufflinks	exon	1350126	1350177	1	-	.	gene_id "AT2G04063"; transcript_id "AT2G04063.1"; exon_number "2"; FPKM "0.0000000000"; frac "0.000000"; conf_lo "0.000000"; conf_hi "0.000000"; cov "0.000000";
Chr2	Cufflinks	transcript	1352887	1353517	1	-	.	gene_id "AT2G04066"; transcript_id "AT2G04066.1"; FPKM "0.0000000000"; frac "0.000000"; conf_lo "0.000000"; conf_hi "0.000000"; cov "0.000000"; full_read_support "no";
Chr2	Cufflinks	exon	1352887	1352937	1	-	.	gene_id "AT2G04066"; transcript_id "AT2G04066.1"; exon_number "1"; FPKM "0.0000000000"; frac "0.000000"; conf_lo "0.000000"; conf_hi "0.000000"; cov "0.000000";
Chr2	Cufflinks	exon	1353002	1353370	1	-	.	gene_id "AT2G04066"; transcript_id "AT2G04066.1"; exon_number "2"; FPKM "0.0000000000"; frac "0.000000"; conf_lo "0.000000"; conf_hi "0.000000"; cov "0.000000";
Chr2	Cufflinks	exon	1353422	1353517	1	-	.	gene_id "AT2G04066"; transcript_id "AT2G04066.1"; exon_number "3"; FPKM "0.0000000000"; frac "0.000000"; conf_lo "0.000000"; conf_hi "0.000000"; cov "0.000000";
Chr2	Cufflinks	transcript	1353755	1355790	1000	-	.	gene_id "AT2G04070"; transcript_id "AT2G04070.1"; FPKM "0.3943920168"; frac "1.000000"; conf_lo "0.156565"; conf_hi "0.632219"; cov "2.317748"; full_read_support "no";
Chr2	Cufflinks	exon	1353755	1353997	1000	-	.	gene_id "AT2G04070"; transcript_id "AT2G04070.1"; exon_number "1"; FPKM "0.3943920168"; frac "1.000000"; conf_lo "0.156565"; conf_hi "0.632219"; cov "2.317748";
Chr2	Cufflinks	exon	1354069	1354513	1000	-	.	gene_id "AT2G04070"; transcript_id "AT2G04070.1"; exon_number "2"; FPKM "0.3943920168"; frac "1.000000"; conf_lo "0.156565"; conf_hi "0.632219"; cov "2.317748";
Chr2	Cufflinks	exon	1354590	1354646	1000	-	.	gene_id "AT2G04070"; transcript_id "AT2G04070.1"; exon_number "3"; FPKM "0.3943920168"; frac "1.000000"; conf_lo "0.156565"; conf_hi "0.632219"; cov "2.317748";
Chr2	Cufflinks	exon	1354735	1354821	1000	-	.	gene_id "AT2G04070"; transcript_id "AT2G04070.1"; exon_number "4"; FPKM "0.3943920168"; frac "1.000000"; conf_lo "0.156565"; conf_hi "0.632219"; cov "2.317748";
Chr2	Cufflinks	exon	1354913	1355457	1000	-	.	gene_id "AT2G04070"; transcript_id "AT2G04070.1"; exon_number "5"; FPKM "0.3943920168"; frac "1.000000"; conf_lo "0.156565"; conf_hi "0.632219"; cov "2.317748";
Chr2	Cufflinks	exon	1355545	1355790	1000	-	.	gene_id "AT2G04070"; transcript_id "AT2G04070.1"; exon_number "6"; FPKM "0.3943920168"; frac "1.000000"; conf_lo "0.156565"; conf_hi "0.632219"; cov "2.317748";
Chr2	Cufflinks	transcript	1357189	1359253	1000	-	.	gene_id "CUFF.1316"; transcript_id "AT2G04080.1"; FPKM "1.7088294500"; frac "1.000000"; conf_lo "1.205868"; conf_hi "2.211790"; cov "10.032821"; full_read_support "yes";
Chr2	Cufflinks	exon	1357189	1357377	1000	-	.	gene_id "CUFF.1316"; transcript_id "AT2G04080.1"; exon_number "1"; FPKM "1.7088294500"; frac "1.000000"; conf_lo "1.205868"; conf_hi "2.211790"; cov "10.032821";
Chr2	Cufflinks	exon	1357442	1357886	1000	-	.	gene_id "CUFF.1316"; transcript_id "AT2G04080.1"; exon_number "2"; FPKM "1.7088294500"; frac "1.000000"; conf_lo "1.205868"; conf_hi "2.211790"; cov "10.032821";
Chr2	Cufflinks	exon	1357963	1358019	1000	-	.	gene_id "CUFF.1316"; transcript_id "AT2G04080.1"; exon_number "3"; FPKM "1.7088294500"; frac "1.000000"; conf_lo "1.205868"; conf_hi "2.211790"; cov "10.032821";
Chr2	Cufflinks	exon	1358100	1358186	1000	-	.	gene_id "CUFF.1316"; transcript_id "AT2G04080.1"; exon_number "4"; FPKM "1.7088294500"; frac "1.000000"; conf_lo "1.205868"; conf_hi "2.211790"; cov "10.032821";
Chr2	Cufflinks	exon	1358281	1358825	1000	-	.	gene_id "CUFF.1316"; transcript_id "AT2G04080.1"; exon_number "5"; FPKM "1.7088294500"; frac "1.000000"; conf_lo "1.205868"; conf_hi "2.211790"; cov "10.032821";
Chr2	Cufflinks	exon	1358914	1359253	1000	-	.	gene_id "CUFF.1316"; transcript_id "AT2G04080.1"; exon_number "6"; FPKM "1.7088294500"; frac "1.000000"; conf_lo "1.205868"; conf_hi "2.211790"; cov "10.032821";
Chr2	Cufflinks	transcript	1359883	1360187	1000	+	.	gene_id "CUFF.1317"; transcript_id "CUFF.1317.1"; FPKM "6.2249645869"; frac "1.000000"; conf_lo "2.771976"; conf_hi "9.677954"; cov "36.451317"; full_read_support "yes";
Chr2	Cufflinks	exon	1359883	1360187	1000	+	.	gene_id "CUFF.1317"; transcript_id "CUFF.1317.1"; exon_number "1"; FPKM "6.2249645869"; frac "1.000000"; conf_lo "2.771976"; conf_hi "9.677954"; cov "36.451317";
Chr2	Cufflinks	transcript	1362519	1364734	1000	-	.	gene_id "CUFF.1318"; transcript_id "CUFF.1318.1"; FPKM "0.5034085491"; frac "0.611321"; conf_lo "0.187172"; conf_hi "0.819645"; cov "2.950606"; full_read_support "no";
Chr2	Cufflinks	exon	1362519	1362697	1000	-	.	gene_id "CUFF.1318"; transcript_id "CUFF.1318.1"; exon_number "1"; FPKM "0.5034085491"; frac "0.611321"; conf_lo "0.187172"; conf_hi "0.819645"; cov "2.950606";
Chr2	Cufflinks	exon	1362786	1362991	1000	-	.	gene_id "CUFF.1318"; transcript_id "CUFF.1318.1"; exon_number "2"; FPKM "0.5034085491"; frac "0.611321"; conf_lo "0.187172"; conf_hi "0.819645"; cov "2.950606";
Chr2	Cufflinks	exon	1363070	1363308	1000	-	.	gene_id "CUFF.1318"; transcript_id "CUFF.1318.1"; exon_number "3"; FPKM "0.5034085491"; frac "0.611321"; conf_lo "0.187172"; conf_hi "0.819645"; cov "2.950606";
Chr2	Cufflinks	exon	1363382	1363438	1000	-	.	gene_id "CUFF.1318"; transcript_id "CUFF.1318.1"; exon_number "4"; FPKM "0.5034085491"; frac "0.611321"; conf_lo "0.187172"; conf_hi "0.819645"; cov "2.950606";
Chr2	Cufflinks	exon	1363651	1363737	1000	-	.	gene_id "CUFF.1318"; transcript_id "CUFF.1318.1"; exon_number "5"; FPKM "0.5034085491"; frac "0.611321"; conf_lo "0.187172"; conf_hi "0.819645"; cov "2.950606";
Chr2	Cufflinks	exon	1363816	1364734	1000	-	.	gene_id "CUFF.1318"; transcript_id "CUFF.1318.1"; exon_number "6"; FPKM "0.5034085491"; frac "0.611321"; conf_lo "0.187172"; conf_hi "0.819645"; cov "2.950606";
Chr2	Cufflinks	transcript	1362653	1364690	766	-	.	gene_id "CUFF.1318"; transcript_id "AT2G04090.1"; FPKM "0.3856470102"; frac "0.388679"; conf_lo "0.065416"; conf_hi "0.705878"; cov "2.260375"; full_read_support "no";
Chr2	Cufflinks	exon	1362653	1362697	766	-	.	gene_id "CUFF.1318"; transcript_id "AT2G04090.1"; exon_number "1"; FPKM "0.3856470102"; frac "0.388679"; conf_lo "0.065416"; conf_hi "0.705878"; cov "2.260375";
Chr2	Cufflinks	exon	1362786	1362991	766	-	.	gene_id "CUFF.1318"; transcript_id "AT2G04090.1"; exon_number "2"; FPKM "0.3856470102"; frac "0.388679"; conf_lo "0.065416"; conf_hi "0.705878"; cov "2.260375";
Chr2	Cufflinks	exon	1363070	1363308	766	-	.	gene_id "CUFF.1318"; transcript_id "AT2G04090.1"; exon_number "3"; FPKM "0.3856470102"; frac "0.388679"; conf_lo "0.065416"; conf_hi "0.705878"; cov "2.260375";
Chr2	Cufflinks	exon	1363382	1363438	766	-	.	gene_id "CUFF.1318"; transcript_id "AT2G04090.1"; exon_number "4"; FPKM "0.3856470102"; frac "0.388679"; conf_lo "0.065416"; conf_hi "0.705878"; cov "2.260375";
Chr2	Cufflinks	exon	1363651	1363737	766	-	.	gene_id "CUFF.1318"; transcript_id "AT2G04090.1"; exon_number "5"; FPKM "0.3856470102"; frac "0.388679"; conf_lo "0.065416"; conf_hi "0.705878"; cov "2.260375";
Chr2	Cufflinks	exon	1363816	1364360	766	-	.	gene_id "CUFF.1318"; transcript_id "AT2G04090.1"; exon_number "6"; FPKM "0.3856470102"; frac "0.388679"; conf_lo "0.065416"; conf_hi "0.705878"; cov "2.260375";
Chr2	Cufflinks	exon	1364436	1364690	766	-	.	gene_id "CUFF.1318"; transcript_id "AT2G04090.1"; exon_number "7"; FPKM "0.3856470102"; frac "0.388679"; conf_lo "0.065416"; conf_hi "0.705878"; cov "2.260375";
Chr2	Cufflinks	transcript	1374255	1375433	1000	-	.	gene_id "CUFF.1319"; transcript_id "CUFF.1319.1"; FPKM "1.5109342962"; frac "1.000000"; conf_lo "0.940194"; conf_hi "2.081674"; cov "8.875320"; full_read_support "yes";
Chr2	Cufflinks	exon	1374255	1375433	1000	-	.	gene_id "CUFF.1319"; transcript_id "CUFF.1319.1"; exon_number "1"; FPKM "1.5109342962"; frac "1.000000"; conf_lo "0.940194"; conf_hi "2.081674"; cov "8.875320";
Chr2	Cufflinks	transcript	1376890	1379130	1000	-	.	gene_id "CUFF.1320"; transcript_id "AT2G04100.1"; FPKM "1.9206981432"; frac "1.000000"; conf_lo "1.388785"; conf_hi "2.452611"; cov "11.277226"; full_read_support "yes";
Chr2	Cufflinks	exon	1376890	1377082	1000	-	.	gene_id "CUFF.1320"; transcript_id "AT2G04100.1"; exon_number "1"; FPKM "1.9206981432"; frac "1.000000"; conf_lo "1.388785"; conf_hi "2.452611"; cov "11.277226";
Chr2	Cufflinks	exon	1377155	1377360	1000	-	.	gene_id "CUFF.1320"; transcript_id "AT2G04100.1"; exon_number "2"; FPKM "1.9206981432"; frac "1.000000"; conf_lo "1.388785"; conf_hi "2.452611"; cov "11.277226";
Chr2	Cufflinks	exon	1377455	1377693	1000	-	.	gene_id "CUFF.1320"; transcript_id "AT2G04100.1"; exon_number "3"; FPKM "1.9206981432"; frac "1.000000"; conf_lo "1.388785"; conf_hi "2.452611"; cov "11.277226";
Chr2	Cufflinks	exon	1377772	1377828	1000	-	.	gene_id "CUFF.1320"; transcript_id "AT2G04100.1"; exon_number "4"; FPKM "1.9206981432"; frac "1.000000"; conf_lo "1.388785"; conf_hi "2.452611"; cov "11.277226";
Chr2	Cufflinks	exon	1378009	1378095	1000	-	.	gene_id "CUFF.1320"; transcript_id "AT2G04100.1"; exon_number "5"; FPKM "1.9206981432"; frac "1.000000"; conf_lo "1.388785"; conf_hi "2.452611"; cov "11.277226";
Chr2	Cufflinks	exon	1378174	1378718	1000	-	.	gene_id "CUFF.1320"; transcript_id "AT2G04100.1"; exon_number "6"; FPKM "1.9206981432"; frac "1.000000"; conf_lo "1.388785"; conf_hi "2.452611"; cov "11.277226";
Chr2	Cufflinks	exon	1378797	1379130	1000	-	.	gene_id "CUFF.1320"; transcript_id "AT2G04100.1"; exon_number "7"; FPKM "1.9206981432"; frac "1.000000"; conf_lo "1.388785"; conf_hi "2.452611"; cov "11.277226";
Chr2	Cufflinks	transcript	1527016	1528493	1000	+	.	gene_id "CUFF.1321"; transcript_id "AT2G04390.1"; FPKM "161.0022015673"; frac "1.000000"; conf_lo "150.359184"; conf_hi "171.645219"; cov "944.651505"; full_read_support "yes";
Chr2	Cufflinks	exon	1527016	1527101	1000	+	.	gene_id "CUFF.1321"; transcript_id "AT2G04390.1"; exon_number "1"; FPKM "161.0022015673"; frac "1.000000"; conf_lo "150.359184"; conf_hi "171.645219"; cov "944.651505";
Chr2	Cufflinks	exon	1527896	1528493	1000	+	.	gene_id "CUFF.1321"; transcript_id "AT2G04390.1"; exon_number "2"; FPKM "161.0022015673"; frac "1.000000"; conf_lo "150.359184"; conf_hi "171.645219"; cov "944.651505";
Chr2	Cufflinks	transcript	1382574	1383512	543	-	.	gene_id "CUFF.1322"; transcript_id "CUFF.1322.1"; FPKM "1.9686430196"; frac "0.202595"; conf_lo "0.740957"; conf_hi "3.196329"; cov "11.563113"; full_read_support "yes";
Chr2	Cufflinks	exon	1382574	1382857	543	-	.	gene_id "CUFF.1322"; transcript_id "CUFF.1322.1"; exon_number "1"; FPKM "1.9686430196"; frac "0.202595"; conf_lo "0.740957"; conf_hi "3.196329"; cov "11.563113";
Chr2	Cufflinks	exon	1383048	1383405	543	-	.	gene_id "CUFF.1322"; transcript_id "CUFF.1322.1"; exon_number "2"; FPKM "1.9686430196"; frac "0.202595"; conf_lo "0.740957"; conf_hi "3.196329"; cov "11.563113";
Chr2	Cufflinks	exon	1383504	1383512	543	-	.	gene_id "CUFF.1322"; transcript_id "CUFF.1322.1"; exon_number "3"; FPKM "1.9686430196"; frac "0.202595"; conf_lo "0.740957"; conf_hi "3.196329"; cov "11.563113";
Chr2	Cufflinks	transcript	1382574	1383495	1000	-	.	gene_id "CUFF.1322"; transcript_id "CUFF.1322.2"; FPKM "3.6227555914"; frac "0.439661"; conf_lo "2.227704"; conf_hi "5.017807"; cov "21.278785"; full_read_support "yes";
Chr2	Cufflinks	exon	1382574	1382857	1000	-	.	gene_id "CUFF.1322"; transcript_id "CUFF.1322.2"; exon_number "1"; FPKM "3.6227555914"; frac "0.439661"; conf_lo "2.227704"; conf_hi "5.017807"; cov "21.278785";
Chr2	Cufflinks	exon	1383048	1383495	1000	-	.	gene_id "CUFF.1322"; transcript_id "CUFF.1322.2"; exon_number "2"; FPKM "3.6227555914"; frac "0.439661"; conf_lo "2.227704"; conf_hi "5.017807"; cov "21.278785";
Chr2	Cufflinks	transcript	1382635	1383495	655	-	.	gene_id "CUFF.1322"; transcript_id "AT2G04110.1"; FPKM "2.3731725007"; frac "0.357743"; conf_lo "1.385345"; conf_hi "3.361000"; cov "13.939176"; full_read_support "yes";
Chr2	Cufflinks	exon	1382635	1383495	655	-	.	gene_id "CUFF.1322"; transcript_id "AT2G04110.1"; exon_number "1"; FPKM "2.3731725007"; frac "0.357743"; conf_lo "1.385345"; conf_hi "3.361000"; cov "13.939176";
Chr2	Cufflinks	transcript	1385449	1386071	1	+	.	gene_id "AT2G04115"; transcript_id "AT2G04115.1"; FPKM "0.0000000000"; frac "0.000000"; conf_lo "0.000000"; conf_hi "0.000000"; cov "0.000000"; full_read_support "no";
Chr2	Cufflinks	exon	1385449	1386071	1	+	.	gene_id "AT2G04115"; transcript_id "AT2G04115.1"; exon_number "1"; FPKM "0.0000000000"; frac "0.000000"; conf_lo "0.000000"; conf_hi "0.000000"; cov "0.000000";
Chr2	Cufflinks	transcript	1388194	1388947	1	+	.	gene_id "AT2G04120"; transcript_id "AT2G04120.1"; FPKM "0.0000000000"; frac "0.000000"; conf_lo "0.000000"; conf_hi "0.000000"; cov "0.000000"; full_read_support "no";
Chr2	Cufflinks	exon	1388194	1388947	1	+	.	gene_id "AT2G04120"; transcript_id "AT2G04120.1"; exon_number "1"; FPKM "0.0000000000"; frac "0.000000"; conf_lo "0.000000"; conf_hi "0.000000"; cov "0.000000";
Chr2	Cufflinks	transcript	1389158	1390976	1	-	.	gene_id "AT2G04130"; transcript_id "AT2G04130.1"; FPKM "0.0000000000"; frac "0.000000"; conf_lo "0.000000"; conf_hi "0.000000"; cov "0.000000"; full_read_support "no";
Chr2	Cufflinks	exon	1389158	1390976	1	-	.	gene_id "AT2G04130"; transcript_id "AT2G04130.1"; exon_number "1"; FPKM "0.0000000000"; frac "0.000000"; conf_lo "0.000000"; conf_hi "0.000000"; cov "0.000000";
Chr2	Cufflinks	transcript	1391930	1392938	1	-	.	gene_id "CUFF.1323"; transcript_id "AT2G04135.1"; FPKM "0.0000000000"; frac "0.000000"; conf_lo "0.000000"; conf_hi "0.154975"; cov "0.000000"; full_read_support "no";
Chr2	Cufflinks	exon	1391930	1392054	1	-	.	gene_id "CUFF.1323"; transcript_id "AT2G04135.1"; exon_number "1"; FPKM "0.0000000000"; frac "0.000000"; conf_lo "0.000000"; conf_hi "0.154975"; cov "0.000000";
Chr2	Cufflinks	exon	1392103	1392363	1	-	.	gene_id "CUFF.1323"; transcript_id "AT2G04135.1"; exon_number "2"; FPKM "0.0000000000"; frac "0.000000"; conf_lo "0.000000"; conf_hi "0.154975"; cov "0.000000";
Chr2	Cufflinks	exon	1392467	1392938	1	-	.	gene_id "CUFF.1323"; transcript_id "AT2G04135.1"; exon_number "3"; FPKM "0.0000000000"; frac "0.000000"; conf_lo "0.000000"; conf_hi "0.154975"; cov "0.000000";
Chr2	Cufflinks	transcript	1391930	1393730	1000	-	.	gene_id "CUFF.1323"; transcript_id "CUFF.1323.2"; FPKM "3.6649986868"; frac "1.000000"; conf_lo "2.958098"; conf_hi "4.371900"; cov "21.515229"; full_read_support "yes";
Chr2	Cufflinks	exon	1391930	1393730	1000	-	.	gene_id "CUFF.1323"; transcript_id "CUFF.1323.2"; exon_number "1"; FPKM "3.6649986868"; frac "1.000000"; conf_lo "2.958098"; conf_hi "4.371900"; cov "21.515229";
Chr2	Cufflinks	transcript	1398947	1399228	1	+	.	gene_id "AT2G04140"; transcript_id "AT2G04140.1"; FPKM "0.0000000000"; frac "0.000000"; conf_lo "0.000000"; conf_hi "0.000000"; cov "0.000000"; full_read_support "no";
Chr2	Cufflinks	exon	1398947	1399228	1	+	.	gene_id "AT2G04140"; transcript_id "AT2G04140.1"; exon_number "1"; FPKM "0.0000000000"; frac "0.000000"; conf_lo "0.000000"; conf_hi "0.000000"; cov "0.000000";
Chr2	Cufflinks	transcript	1400044	1401282	1	+	.	gene_id "AT2G04150"; transcript_id "AT2G04150.1"; FPKM "0.0000000000"; frac "0.000000"; conf_lo "0.000000"; conf_hi "0.082403"; cov "0.000000"; full_read_support "no";
Chr2	Cufflinks	exon	1400044	1401282	1	+	.	gene_id "AT2G04150"; transcript_id "AT2G04150.1"; exon_number "1"; FPKM "0.0000000000"; frac "0.000000"; conf_lo "0.000000"; conf_hi "0.082403"; cov "0.000000";
Chr2	Cufflinks	transcript	1401268	1407745	1000	-	.	gene_id "CUFF.1324"; transcript_id "AT2G04160.1"; FPKM "8.5052082879"; frac "1.000000"; conf_lo "7.568462"; conf_hi "9.441954"; cov "49.926426"; full_read_support "yes";
Chr2	Cufflinks	exon	1401268	1401988	1000	-	.	gene_id "CUFF.1324"; transcript_id "AT2G04160.1"; exon_number "1"; FPKM "8.5052082879"; frac "1.000000"; conf_lo "7.568462"; conf_hi "9.441954"; cov "49.926426";
Chr2	Cufflinks	exon	1402211	1402539	1000	-	.	gene_id "CUFF.1324"; transcript_id "AT2G04160.1"; exon_number "2"; FPKM "8.5052082879"; frac "1.000000"; conf_lo "7.568462"; conf_hi "9.441954"; cov "49.926426";
Chr2	Cufflinks	exon	1402612	1402857	1000	-	.	gene_id "CUFF.1324"; transcript_id "AT2G04160.1"; exon_number "3"; FPKM "8.5052082879"; frac "1.000000"; conf_lo "7.568462"; conf_hi "9.441954"; cov "49.926426";
Chr2	Cufflinks	exon	1402940	1403037	1000	-	.	gene_id "CUFF.1324"; transcript_id "AT2G04160.1"; exon_number "4"; FPKM "8.5052082879"; frac "1.000000"; conf_lo "7.568462"; conf_hi "9.441954"; cov "49.926426";
Chr2	Cufflinks	exon	1403132	1403666	1000	-	.	gene_id "CUFF.1324"; transcript_id "AT2G04160.1"; exon_number "5"; FPKM "8.5052082879"; frac "1.000000"; conf_lo "7.568462"; conf_hi "9.441954"; cov "49.926426";
Chr2	Cufflinks	exon	1405427	1405535	1000	-	.	gene_id "CUFF.1324"; transcript_id "AT2G04160.1"; exon_number "6"; FPKM "8.5052082879"; frac "1.000000"; conf_lo "7.568462"; conf_hi "9.441954"; cov "49.926426";
Chr2	Cufflinks	exon	1406966	1407130	1000	-	.	gene_id "CUFF.1324"; transcript_id "AT2G04160.1"; exon_number "7"; FPKM "8.5052082879"; frac "1.000000"; conf_lo "7.568462"; conf_hi "9.441954"; cov "49.926426";
Chr2	Cufflinks	exon	1407221	1407318	1000	-	.	gene_id "CUFF.1324"; transcript_id "AT2G04160.1"; exon_number "8"; FPKM "8.5052082879"; frac "1.000000"; conf_lo "7.568462"; conf_hi "9.441954"; cov "49.926426";
Chr2	Cufflinks	exon	1407406	1407521	1000	-	.	gene_id "CUFF.1324"; transcript_id "AT2G04160.1"; exon_number "9"; FPKM "8.5052082879"; frac "1.000000"; conf_lo "7.568462"; conf_hi "9.441954"; cov "49.926426";
Chr2	Cufflinks	exon	1407611	1407745	1000	-	.	gene_id "CUFF.1324"; transcript_id "AT2G04160.1"; exon_number "10"; FPKM "8.5052082879"; frac "1.000000"; conf_lo "7.568462"; conf_hi "9.441954"; cov "49.926426";
Chr2	Cufflinks	transcript	1417182	1419517	1000	-	.	gene_id "CUFF.1325"; transcript_id "AT2G04170.2"; FPKM "1.6317963895"; frac "0.677570"; conf_lo "1.057807"; conf_hi "2.205786"; cov "9.577877"; full_read_support "yes";
Chr2	Cufflinks	exon	1417182	1417567	1000	-	.	gene_id "CUFF.1325"; transcript_id "AT2G04170.2"; exon_number "1"; FPKM "1.6317963895"; frac "0.677570"; conf_lo "1.057807"; conf_hi "2.205786"; cov "9.577877";
Chr2	Cufflinks	exon	1417671	1417837	1000	-	.	gene_id "CUFF.1325"; transcript_id "AT2G04170.2"; exon_number "2"; FPKM "1.6317963895"; frac "0.677570"; conf_lo "1.057807"; conf_hi "2.205786"; cov "9.577877";
Chr2	Cufflinks	exon	1417967	1418246	1000	-	.	gene_id "CUFF.1325"; transcript_id "AT2G04170.2"; exon_number "3"; FPKM "1.6317963895"; frac "0.677570"; conf_lo "1.057807"; conf_hi "2.205786"; cov "9.577877";
Chr2	Cufflinks	exon	1418342	1418511	1000	-	.	gene_id "CUFF.1325"; transcript_id "AT2G04170.2"; exon_number "4"; FPKM "1.6317963895"; frac "0.677570"; conf_lo "1.057807"; conf_hi "2.205786"; cov "9.577877";
Chr2	Cufflinks	exon	1418596	1418713	1000	-	.	gene_id "CUFF.1325"; transcript_id "AT2G04170.2"; exon_number "5"; FPKM "1.6317963895"; frac "0.677570"; conf_lo "1.057807"; conf_hi "2.205786"; cov "9.577877";
Chr2	Cufflinks	exon	1418793	1419171	1000	-	.	gene_id "CUFF.1325"; transcript_id "AT2G04170.2"; exon_number "6"; FPKM "1.6317963895"; frac "0.677570"; conf_lo "1.057807"; conf_hi "2.205786"; cov "9.577877";
Chr2	Cufflinks	exon	1419441	1419517	1000	-	.	gene_id "CUFF.1325"; transcript_id "AT2G04170.2"; exon_number "7"; FPKM "1.6317963895"; frac "0.677570"; conf_lo "1.057807"; conf_hi "2.205786"; cov "9.577877";
Chr2	Cufflinks	transcript	1417182	1419020	1	-	.	gene_id "CUFF.1325"; transcript_id "AT2G04170.3"; FPKM "0.0000000000"; frac "0.000000"; conf_lo "0.000000"; conf_hi "0.093427"; cov "0.000000"; full_read_support "yes";
Chr2	Cufflinks	exon	1417182	1417567	1	-	.	gene_id "CUFF.1325"; transcript_id "AT2G04170.3"; exon_number "1"; FPKM "0.0000000000"; frac "0.000000"; conf_lo "0.000000"; conf_hi "0.093427"; cov "0.000000";
Chr2	Cufflinks	exon	1417671	1417837	1	-	.	gene_id "CUFF.1325"; transcript_id "AT2G04170.3"; exon_number "2"; FPKM "0.0000000000"; frac "0.000000"; conf_lo "0.000000"; conf_hi "0.093427"; cov "0.000000";
Chr2	Cufflinks	exon	1417967	1418246	1	-	.	gene_id "CUFF.1325"; transcript_id "AT2G04170.3"; exon_number "3"; FPKM "0.0000000000"; frac "0.000000"; conf_lo "0.000000"; conf_hi "0.093427"; cov "0.000000";
Chr2	Cufflinks	exon	1418342	1418511	1	-	.	gene_id "CUFF.1325"; transcript_id "AT2G04170.3"; exon_number "4"; FPKM "0.0000000000"; frac "0.000000"; conf_lo "0.000000"; conf_hi "0.093427"; cov "0.000000";
Chr2	Cufflinks	exon	1418596	1418713	1	-	.	gene_id "CUFF.1325"; transcript_id "AT2G04170.3"; exon_number "5"; FPKM "0.0000000000"; frac "0.000000"; conf_lo "0.000000"; conf_hi "0.093427"; cov "0.000000";
Chr2	Cufflinks	exon	1418793	1418870	1	-	.	gene_id "CUFF.1325"; transcript_id "AT2G04170.3"; exon_number "6"; FPKM "0.0000000000"; frac "0.000000"; conf_lo "0.000000"; conf_hi "0.093427"; cov "0.000000";
Chr2	Cufflinks	exon	1418928	1419020	1	-	.	gene_id "CUFF.1325"; transcript_id "AT2G04170.3"; exon_number "7"; FPKM "0.0000000000"; frac "0.000000"; conf_lo "0.000000"; conf_hi "0.093427"; cov "0.000000";
Chr2	Cufflinks	transcript	1417182	1419247	1	-	.	gene_id "CUFF.1325"; transcript_id "AT2G04170.1"; FPKM "0.0000000000"; frac "0.000000"; conf_lo "0.000000"; conf_hi "0.074156"; cov "0.000000"; full_read_support "yes";
Chr2	Cufflinks	exon	1417182	1417567	1	-	.	gene_id "CUFF.1325"; transcript_id "AT2G04170.1"; exon_number "1"; FPKM "0.0000000000"; frac "0.000000"; conf_lo "0.000000"; conf_hi "0.074156"; cov "0.000000";
Chr2	Cufflinks	exon	1417671	1417837	1	-	.	gene_id "CUFF.1325"; transcript_id "AT2G04170.1"; exon_number "2"; FPKM "0.0000000000"; frac "0.000000"; conf_lo "0.000000"; conf_hi "0.074156"; cov "0.000000";
Chr2	Cufflinks	exon	1417967	1418246	1	-	.	gene_id "CUFF.1325"; transcript_id "AT2G04170.1"; exon_number "3"; FPKM "0.0000000000"; frac "0.000000"; conf_lo "0.000000"; conf_hi "0.074156"; cov "0.000000";
Chr2	Cufflinks	exon	1418342	1418511	1	-	.	gene_id "CUFF.1325"; transcript_id "AT2G04170.1"; exon_number "4"; FPKM "0.0000000000"; frac "0.000000"; conf_lo "0.000000"; conf_hi "0.074156"; cov "0.000000";
Chr2	Cufflinks	exon	1418596	1418713	1	-	.	gene_id "CUFF.1325"; transcript_id "AT2G04170.1"; exon_number "5"; FPKM "0.0000000000"; frac "0.000000"; conf_lo "0.000000"; conf_hi "0.074156"; cov "0.000000";
Chr2	Cufflinks	exon	1418793	1419247	1	-	.	gene_id "CUFF.1325"; transcript_id "AT2G04170.1"; exon_number "6"; FPKM "0.0000000000"; frac "0.000000"; conf_lo "0.000000"; conf_hi "0.074156"; cov "0.000000";
Chr2	Cufflinks	transcript	1417182	1419491	1	-	.	gene_id "CUFF.1325"; transcript_id "AT2G04170.4"; FPKM "0.0000000000"; frac "0.000000"; conf_lo "0.000000"; conf_hi "0.071357"; cov "0.000000"; full_read_support "no";
Chr2	Cufflinks	exon	1417182	1417567	1	-	.	gene_id "CUFF.1325"; transcript_id "AT2G04170.4"; exon_number "1"; FPKM "0.0000000000"; frac "0.000000"; conf_lo "0.000000"; conf_hi "0.071357"; cov "0.000000";
Chr2	Cufflinks	exon	1417671	1417837	1	-	.	gene_id "CUFF.1325"; transcript_id "AT2G04170.4"; exon_number "2"; FPKM "0.0000000000"; frac "0.000000"; conf_lo "0.000000"; conf_hi "0.071357"; cov "0.000000";
Chr2	Cufflinks	exon	1417967	1418246	1	-	.	gene_id "CUFF.1325"; transcript_id "AT2G04170.4"; exon_number "3"; FPKM "0.0000000000"; frac "0.000000"; conf_lo "0.000000"; conf_hi "0.071357"; cov "0.000000";
Chr2	Cufflinks	exon	1418342	1418511	1	-	.	gene_id "CUFF.1325"; transcript_id "AT2G04170.4"; exon_number "4"; FPKM "0.0000000000"; frac "0.000000"; conf_lo "0.000000"; conf_hi "0.071357"; cov "0.000000";
Chr2	Cufflinks	exon	1418596	1419171	1	-	.	gene_id "CUFF.1325"; transcript_id "AT2G04170.4"; exon_number "5"; FPKM "0.0000000000"; frac "0.000000"; conf_lo "0.000000"; conf_hi "0.071357"; cov "0.000000";
Chr2	Cufflinks	exon	1419441	1419491	1	-	.	gene_id "CUFF.1325"; transcript_id "AT2G04170.4"; exon_number "6"; FPKM "0.0000000000"; frac "0.000000"; conf_lo "0.000000"; conf_hi "0.071357"; cov "0.000000";
Chr2	Cufflinks	transcript	1417182	1419588	471	-	.	gene_id "CUFF.1325"; transcript_id "CUFF.1325.5"; FPKM "0.7686985842"; frac "0.322430"; conf_lo "0.330779"; conf_hi "1.206619"; cov "4.511899"; full_read_support "yes";
Chr2	Cufflinks	exon	1417182	1417567	471	-	.	gene_id "CUFF.1325"; transcript_id "CUFF.1325.5"; exon_number "1"; FPKM "0.7686985842"; frac "0.322430"; conf_lo "0.330779"; conf_hi "1.206619"; cov "4.511899";
Chr2	Cufflinks	exon	1417671	1417837	471	-	.	gene_id "CUFF.1325"; transcript_id "CUFF.1325.5"; exon_number "2"; FPKM "0.7686985842"; frac "0.322430"; conf_lo "0.330779"; conf_hi "1.206619"; cov "4.511899";
Chr2	Cufflinks	exon	1417967	1418246	471	-	.	gene_id "CUFF.1325"; transcript_id "CUFF.1325.5"; exon_number "3"; FPKM "0.7686985842"; frac "0.322430"; conf_lo "0.330779"; conf_hi "1.206619"; cov "4.511899";
Chr2	Cufflinks	exon	1418342	1418511	471	-	.	gene_id "CUFF.1325"; transcript_id "CUFF.1325.5"; exon_number "4"; FPKM "0.7686985842"; frac "0.322430"; conf_lo "0.330779"; conf_hi "1.206619"; cov "4.511899";
Chr2	Cufflinks	exon	1418596	1418713	471	-	.	gene_id "CUFF.1325"; transcript_id "CUFF.1325.5"; exon_number "5"; FPKM "0.7686985842"; frac "0.322430"; conf_lo "0.330779"; conf_hi "1.206619"; cov "4.511899";
Chr2	Cufflinks	exon	1418793	1418870	471	-	.	gene_id "CUFF.1325"; transcript_id "CUFF.1325.5"; exon_number "6"; FPKM "0.7686985842"; frac "0.322430"; conf_lo "0.330779"; conf_hi "1.206619"; cov "4.511899";
Chr2	Cufflinks	exon	1418928	1419171	471	-	.	gene_id "CUFF.1325"; transcript_id "CUFF.1325.5"; exon_number "7"; FPKM "0.7686985842"; frac "0.322430"; conf_lo "0.330779"; conf_hi "1.206619"; cov "4.511899";
Chr2	Cufflinks	exon	1419441	1419588	471	-	.	gene_id "CUFF.1325"; transcript_id "CUFF.1325.5"; exon_number "8"; FPKM "0.7686985842"; frac "0.322430"; conf_lo "0.330779"; conf_hi "1.206619"; cov "4.511899";
Chr2	Cufflinks	transcript	1417599	1419517	1	-	.	gene_id "CUFF.1325"; transcript_id "AT2G04170.5"; FPKM "0.0000000000"; frac "0.000000"; conf_lo "0.000000"; conf_hi "0.095974"; cov "0.000000"; full_read_support "yes";
Chr2	Cufflinks	exon	1417599	1417837	1	-	.	gene_id "CUFF.1325"; transcript_id "AT2G04170.5"; exon_number "1"; FPKM "0.0000000000"; frac "0.000000"; conf_lo "0.000000"; conf_hi "0.095974"; cov "0.000000";
Chr2	Cufflinks	exon	1417967	1418246	1	-	.	gene_id "CUFF.1325"; transcript_id "AT2G04170.5"; exon_number "2"; FPKM "0.0000000000"; frac "0.000000"; conf_lo "0.000000"; conf_hi "0.095974"; cov "0.000000";
Chr2	Cufflinks	exon	1418342	1418511	1	-	.	gene_id "CUFF.1325"; transcript_id "AT2G04170.5"; exon_number "3"; FPKM "0.0000000000"; frac "0.000000"; conf_lo "0.000000"; conf_hi "0.095974"; cov "0.000000";
Chr2	Cufflinks	exon	1418596	1418713	1	-	.	gene_id "CUFF.1325"; transcript_id "AT2G04170.5"; exon_number "4"; FPKM "0.0000000000"; frac "0.000000"; conf_lo "0.000000"; conf_hi "0.095974"; cov "0.000000";
Chr2	Cufflinks	exon	1418793	1419171	1	-	.	gene_id "CUFF.1325"; transcript_id "AT2G04170.5"; exon_number "5"; FPKM "0.0000000000"; frac "0.000000"; conf_lo "0.000000"; conf_hi "0.095974"; cov "0.000000";
Chr2	Cufflinks	exon	1419441	1419517	1	-	.	gene_id "CUFF.1325"; transcript_id "AT2G04170.5"; exon_number "6"; FPKM "0.0000000000"; frac "0.000000"; conf_lo "0.000000"; conf_hi "0.095974"; cov "0.000000";
Chr2	Cufflinks	transcript	1422038	1425392	1	+	.	gene_id "AT2G04180"; transcript_id "AT2G04180.1"; FPKM "0.0000000000"; frac "0.000000"; conf_lo "0.000000"; conf_hi "0.000000"; cov "0.000000"; full_read_support "no";
Chr2	Cufflinks	exon	1422038	1425392	1	+	.	gene_id "AT2G04180"; transcript_id "AT2G04180.1"; exon_number "1"; FPKM "0.0000000000"; frac "0.000000"; conf_lo "0.000000"; conf_hi "0.000000"; cov "0.000000";
Chr2	Cufflinks	transcript	1427481	1430342	1	-	.	gene_id "AT2G04190"; transcript_id "AT2G04190.1"; FPKM "0.0000000000"; frac "0.000000"; conf_lo "0.000000"; conf_hi "0.000000"; cov "0.000000"; full_read_support "no";
Chr2	Cufflinks	exon	1427481	1427757	1	-	.	gene_id "AT2G04190"; transcript_id "AT2G04190.1"; exon_number "1"; FPKM "0.0000000000"; frac "0.000000"; conf_lo "0.000000"; conf_hi "0.000000"; cov "0.000000";
Chr2	Cufflinks	exon	1427890	1428056	1	-	.	gene_id "AT2G04190"; transcript_id "AT2G04190.1"; exon_number "2"; FPKM "0.0000000000"; frac "0.000000"; conf_lo "0.000000"; conf_hi "0.000000"; cov "0.000000";
Chr2	Cufflinks	exon	1428186	1428465	1	-	.	gene_id "AT2G04190"; transcript_id "AT2G04190.1"; exon_number "3"; FPKM "0.0000000000"; frac "0.000000"; conf_lo "0.000000"; conf_hi "0.000000"; cov "0.000000";
Chr2	Cufflinks	exon	1429427	1429596	1	-	.	gene_id "AT2G04190"; transcript_id "AT2G04190.1"; exon_number "4"; FPKM "0.0000000000"; frac "0.000000"; conf_lo "0.000000"; conf_hi "0.000000"; cov "0.000000";
Chr2	Cufflinks	exon	1429691	1429817	1	-	.	gene_id "AT2G04190"; transcript_id "AT2G04190.1"; exon_number "5"; FPKM "0.0000000000"; frac "0.000000"; conf_lo "0.000000"; conf_hi "0.000000"; cov "0.000000";
Chr2	Cufflinks	exon	1429903	1430342	1	-	.	gene_id "AT2G04190"; transcript_id "AT2G04190.1"; exon_number "6"; FPKM "0.0000000000"; frac "0.000000"; conf_lo "0.000000"; conf_hi "0.000000"; cov "0.000000";
Chr2	Cufflinks	transcript	1432567	1434934	1	+	.	gene_id "AT2G04200"; transcript_id "AT2G04200.1"; FPKM "0.0000000000"; frac "0.000000"; conf_lo "0.000000"; conf_hi "0.000000"; cov "0.000000"; full_read_support "no";
Chr2	Cufflinks	exon	1432567	1434934	1	+	.	gene_id "AT2G04200"; transcript_id "AT2G04200.1"; exon_number "1"; FPKM "0.0000000000"; frac "0.000000"; conf_lo "0.000000"; conf_hi "0.000000"; cov "0.000000";
Chr2	Cufflinks	transcript	1436128	1437590	1000	+	.	gene_id "AT2G04210"; transcript_id "AT2G04210.1"; FPKM "0.0505032962"; frac "1.000000"; conf_lo "0.000000"; conf_hi "0.151510"; cov "0.296796"; full_read_support "no";
Chr2	Cufflinks	exon	1436128	1436325	1000	+	.	gene_id "AT2G04210"; transcript_id "AT2G04210.1"; exon_number "1"; FPKM "0.0505032962"; frac "1.000000"; conf_lo "0.000000"; conf_hi "0.151510"; cov "0.296796";
Chr2	Cufflinks	exon	1436409	1436699	1000	+	.	gene_id "AT2G04210"; transcript_id "AT2G04210.1"; exon_number "2"; FPKM "0.0505032962"; frac "1.000000"; conf_lo "0.000000"; conf_hi "0.151510"; cov "0.296796";
Chr2	Cufflinks	exon	1436791	1437018	1000	+	.	gene_id "AT2G04210"; transcript_id "AT2G04210.1"; exon_number "3"; FPKM "0.0505032962"; frac "1.000000"; conf_lo "0.000000"; conf_hi "0.151510"; cov "0.296796";
Chr2	Cufflinks	exon	1437098	1437590	1000	+	.	gene_id "AT2G04210"; transcript_id "AT2G04210.1"; exon_number "4"; FPKM "0.0505032962"; frac "1.000000"; conf_lo "0.000000"; conf_hi "0.151510"; cov "0.296796";
Chr2	Cufflinks	transcript	1445401	1446507	1	+	.	gene_id "AT2G04220"; transcript_id "AT2G04220.1"; FPKM "0.0000000000"; frac "0.000000"; conf_lo "0.000000"; conf_hi "0.000000"; cov "0.000000"; full_read_support "no";
Chr2	Cufflinks	exon	1445401	1446507	1	+	.	gene_id "AT2G04220"; transcript_id "AT2G04220.1"; exon_number "1"; FPKM "0.0000000000"; frac "0.000000"; conf_lo "0.000000"; conf_hi "0.000000"; cov "0.000000";
Chr2	Cufflinks	transcript	1446864	1449100	979	-	.	gene_id "CUFF.1326"; transcript_id "AT2G04230.1"; FPKM "3.8826559767"; frac "0.849298"; conf_lo "3.153009"; conf_hi "4.612303"; cov "22.800764"; full_read_support "yes";
Chr2	Cufflinks	exon	1446864	1447336	979	-	.	gene_id "CUFF.1326"; transcript_id "AT2G04230.1"; exon_number "1"; FPKM "3.8826559767"; frac "0.849298"; conf_lo "3.153009"; conf_hi "4.612303"; cov "22.800764";
Chr2	Cufflinks	exon	1447424	1447558	979	-	.	gene_id "CUFF.1326"; transcript_id "AT2G04230.1"; exon_number "2"; FPKM "3.8826559767"; frac "0.849298"; conf_lo "3.153009"; conf_hi "4.612303"; cov "22.800764";
Chr2	Cufflinks	exon	1447678	1448563	979	-	.	gene_id "CUFF.1326"; transcript_id "AT2G04230.1"; exon_number "3"; FPKM "3.8826559767"; frac "0.849298"; conf_lo "3.153009"; conf_hi "4.612303"; cov "22.800764";
Chr2	Cufflinks	exon	1448665	1449100	979	-	.	gene_id "CUFF.1326"; transcript_id "AT2G04230.1"; exon_number "4"; FPKM "3.8826559767"; frac "0.849298"; conf_lo "3.153009"; conf_hi "4.612303"; cov "22.800764";
Chr2	Cufflinks	transcript	1448601	1449100	1000	-	.	gene_id "CUFF.1326"; transcript_id "CUFF.1326.2"; FPKM "3.9632457296"; frac "0.150702"; conf_lo "1.878004"; conf_hi "6.048488"; cov "23.274025"; full_read_support "yes";
Chr2	Cufflinks	exon	1448601	1449100	1000	-	.	gene_id "CUFF.1326"; transcript_id "CUFF.1326.2"; exon_number "1"; FPKM "3.9632457296"; frac "0.150702"; conf_lo "1.878004"; conf_hi "6.048488"; cov "23.274025";
Chr2	Cufflinks	transcript	1449331	1455237	184	+	.	gene_id "CUFF.1327"; transcript_id "CUFF.1327.1"; FPKM "0.2936493796"; frac "0.158839"; conf_lo "0.118463"; conf_hi "0.468836"; cov "1.724270"; full_read_support "no";
Chr2	Cufflinks	exon	1449331	1451759	184	+	.	gene_id "CUFF.1327"; transcript_id "CUFF.1327.1"; exon_number "1"; FPKM "0.2936493796"; frac "0.158839"; conf_lo "0.118463"; conf_hi "0.468836"; cov "1.724270";
Chr2	Cufflinks	exon	1452125	1452298	184	+	.	gene_id "CUFF.1327"; transcript_id "CUFF.1327.1"; exon_number "2"; FPKM "0.2936493796"; frac "0.158839"; conf_lo "0.118463"; conf_hi "0.468836"; cov "1.724270";
Chr2	Cufflinks	exon	1452386	1452457	184	+	.	gene_id "CUFF.1327"; transcript_id "CUFF.1327.1"; exon_number "3"; FPKM "0.2936493796"; frac "0.158839"; conf_lo "0.118463"; conf_hi "0.468836"; cov "1.724270";
Chr2	Cufflinks	exon	1452552	1452632	184	+	.	gene_id "CUFF.1327"; transcript_id "CUFF.1327.1"; exon_number "4"; FPKM "0.2936493796"; frac "0.158839"; conf_lo "0.118463"; conf_hi "0.468836"; cov "1.724270";
Chr2	Cufflinks	exon	1452706	1452744	184	+	.	gene_id "CUFF.1327"; transcript_id "CUFF.1327.1"; exon_number "5"; FPKM "0.2936493796"; frac "0.158839"; conf_lo "0.118463"; conf_hi "0.468836"; cov "1.724270";
Chr2	Cufflinks	exon	1452827	1452914	184	+	.	gene_id "CUFF.1327"; transcript_id "CUFF.1327.1"; exon_number "6"; FPKM "0.2936493796"; frac "0.158839"; conf_lo "0.118463"; conf_hi "0.468836"; cov "1.724270";
Chr2	Cufflinks	exon	1452993	1453118	184	+	.	gene_id "CUFF.1327"; transcript_id "CUFF.1327.1"; exon_number "7"; FPKM "0.2936493796"; frac "0.158839"; conf_lo "0.118463"; conf_hi "0.468836"; cov "1.724270";
Chr2	Cufflinks	exon	1453463	1453660	184	+	.	gene_id "CUFF.1327"; transcript_id "CUFF.1327.1"; exon_number "8"; FPKM "0.2936493796"; frac "0.158839"; conf_lo "0.118463"; conf_hi "0.468836"; cov "1.724270";
Chr2	Cufflinks	exon	1453745	1453824	184	+	.	gene_id "CUFF.1327"; transcript_id "CUFF.1327.1"; exon_number "9"; FPKM "0.2936493796"; frac "0.158839"; conf_lo "0.118463"; conf_hi "0.468836"; cov "1.724270";
Chr2	Cufflinks	exon	1453941	1454010	184	+	.	gene_id "CUFF.1327"; transcript_id "CUFF.1327.1"; exon_number "10"; FPKM "0.2936493796"; frac "0.158839"; conf_lo "0.118463"; conf_hi "0.468836"; cov "1.724270";
Chr2	Cufflinks	exon	1454088	1454192	184	+	.	gene_id "CUFF.1327"; transcript_id "CUFF.1327.1"; exon_number "11"; FPKM "0.2936493796"; frac "0.158839"; conf_lo "0.118463"; conf_hi "0.468836"; cov "1.724270";
Chr2	Cufflinks	exon	1454420	1454525	184	+	.	gene_id "CUFF.1327"; transcript_id "CUFF.1327.1"; exon_number "12"; FPKM "0.2936493796"; frac "0.158839"; conf_lo "0.118463"; conf_hi "0.468836"; cov "1.724270";
Chr2	Cufflinks	exon	1454662	1454749	184	+	.	gene_id "CUFF.1327"; transcript_id "CUFF.1327.1"; exon_number "13"; FPKM "0.2936493796"; frac "0.158839"; conf_lo "0.118463"; conf_hi "0.468836"; cov "1.724270";
Chr2	Cufflinks	exon	1454829	1455237	184	+	.	gene_id "CUFF.1327"; transcript_id "CUFF.1327.1"; exon_number "14"; FPKM "0.2936493796"; frac "0.158839"; conf_lo "0.118463"; conf_hi "0.468836"; cov "1.724270";
Chr2	Cufflinks	transcript	1449331	1455237	1000	+	.	gene_id "CUFF.1327"; transcript_id "CUFF.1327.2"; FPKM "1.5875172310"; frac "0.841161"; conf_lo "1.260629"; conf_hi "1.914406"; cov "9.321687"; full_read_support "no";
Chr2	Cufflinks	exon	1449331	1449798	1000	+	.	gene_id "CUFF.1327"; transcript_id "CUFF.1327.2"; exon_number "1"; FPKM "1.5875172310"; frac "0.841161"; conf_lo "1.260629"; conf_hi "1.914406"; cov "9.321687";
Chr2	Cufflinks	exon	1449877	1451759	1000	+	.	gene_id "CUFF.1327"; transcript_id "CUFF.1327.2"; exon_number "2"; FPKM "1.5875172310"; frac "0.841161"; conf_lo "1.260629"; conf_hi "1.914406"; cov "9.321687";
Chr2	Cufflinks	exon	1452125	1452298	1000	+	.	gene_id "CUFF.1327"; transcript_id "CUFF.1327.2"; exon_number "3"; FPKM "1.5875172310"; frac "0.841161"; conf_lo "1.260629"; conf_hi "1.914406"; cov "9.321687";
Chr2	Cufflinks	exon	1452386	1452457	1000	+	.	gene_id "CUFF.1327"; transcript_id "CUFF.1327.2"; exon_number "4"; FPKM "1.5875172310"; frac "0.841161"; conf_lo "1.260629"; conf_hi "1.914406"; cov "9.321687";
Chr2	Cufflinks	exon	1452552	1452632	1000	+	.	gene_id "CUFF.1327"; transcript_id "CUFF.1327.2"; exon_number "5"; FPKM "1.5875172310"; frac "0.841161"; conf_lo "1.260629"; conf_hi "1.914406"; cov "9.321687";
Chr2	Cufflinks	exon	1452707	1452744	1000	+	.	gene_id "CUFF.1327"; transcript_id "CUFF.1327.2"; exon_number "6"; FPKM "1.5875172310"; frac "0.841161"; conf_lo "1.260629"; conf_hi "1.914406"; cov "9.321687";
Chr2	Cufflinks	exon	1452827	1452914	1000	+	.	gene_id "CUFF.1327"; transcript_id "CUFF.1327.2"; exon_number "7"; FPKM "1.5875172310"; frac "0.841161"; conf_lo "1.260629"; conf_hi "1.914406"; cov "9.321687";
Chr2	Cufflinks	exon	1452993	1453118	1000	+	.	gene_id "CUFF.1327"; transcript_id "CUFF.1327.2"; exon_number "8"; FPKM "1.5875172310"; frac "0.841161"; conf_lo "1.260629"; conf_hi "1.914406"; cov "9.321687";
Chr2	Cufflinks	exon	1453463	1453660	1000	+	.	gene_id "CUFF.1327"; transcript_id "CUFF.1327.2"; exon_number "9"; FPKM "1.5875172310"; frac "0.841161"; conf_lo "1.260629"; conf_hi "1.914406"; cov "9.321687";
Chr2	Cufflinks	exon	1453745	1453824	1000	+	.	gene_id "CUFF.1327"; transcript_id "CUFF.1327.2"; exon_number "10"; FPKM "1.5875172310"; frac "0.841161"; conf_lo "1.260629"; conf_hi "1.914406"; cov "9.321687";
Chr2	Cufflinks	exon	1453941	1454010	1000	+	.	gene_id "CUFF.1327"; transcript_id "CUFF.1327.2"; exon_number "11"; FPKM "1.5875172310"; frac "0.841161"; conf_lo "1.260629"; conf_hi "1.914406"; cov "9.321687";
Chr2	Cufflinks	exon	1454088	1454192	1000	+	.	gene_id "CUFF.1327"; transcript_id "CUFF.1327.2"; exon_number "12"; FPKM "1.5875172310"; frac "0.841161"; conf_lo "1.260629"; conf_hi "1.914406"; cov "9.321687";
Chr2	Cufflinks	exon	1454420	1454525	1000	+	.	gene_id "CUFF.1327"; transcript_id "CUFF.1327.2"; exon_number "13"; FPKM "1.5875172310"; frac "0.841161"; conf_lo "1.260629"; conf_hi "1.914406"; cov "9.321687";
Chr2	Cufflinks	exon	1454662	1454749	1000	+	.	gene_id "CUFF.1327"; transcript_id "CUFF.1327.2"; exon_number "14"; FPKM "1.5875172310"; frac "0.841161"; conf_lo "1.260629"; conf_hi "1.914406"; cov "9.321687";
Chr2	Cufflinks	exon	1454829	1455237	1000	+	.	gene_id "CUFF.1327"; transcript_id "CUFF.1327.2"; exon_number "15"; FPKM "1.5875172310"; frac "0.841161"; conf_lo "1.260629"; conf_hi "1.914406"; cov "9.321687";
Chr2	Cufflinks	transcript	1449414	1455237	1	+	.	gene_id "CUFF.1327"; transcript_id "AT2G04235.1"; FPKM "0.0000000000"; frac "0.000000"; conf_lo "0.000000"; conf_hi "0.026997"; cov "0.000000"; full_read_support "no";
Chr2	Cufflinks	exon	1449414	1451759	1	+	.	gene_id "CUFF.1327"; transcript_id "AT2G04235.1"; exon_number "1"; FPKM "0.0000000000"; frac "0.000000"; conf_lo "0.000000"; conf_hi "0.026997"; cov "0.000000";
Chr2	Cufflinks	exon	1452125	1452298	1	+	.	gene_id "CUFF.1327"; transcript_id "AT2G04235.1"; exon_number "2"; FPKM "0.0000000000"; frac "0.000000"; conf_lo "0.000000"; conf_hi "0.026997"; cov "0.000000";
Chr2	Cufflinks	exon	1452386	1452457	1	+	.	gene_id "CUFF.1327"; transcript_id "AT2G04235.1"; exon_number "3"; FPKM "0.0000000000"; frac "0.000000"; conf_lo "0.000000"; conf_hi "0.026997"; cov "0.000000";
Chr2	Cufflinks	exon	1452552	1452632	1	+	.	gene_id "CUFF.1327"; transcript_id "AT2G04235.1"; exon_number "4"; FPKM "0.0000000000"; frac "0.000000"; conf_lo "0.000000"; conf_hi "0.026997"; cov "0.000000";
Chr2	Cufflinks	exon	1452707	1452744	1	+	.	gene_id "CUFF.1327"; transcript_id "AT2G04235.1"; exon_number "5"; FPKM "0.0000000000"; frac "0.000000"; conf_lo "0.000000"; conf_hi "0.026997"; cov "0.000000";
Chr2	Cufflinks	exon	1452827	1452914	1	+	.	gene_id "CUFF.1327"; transcript_id "AT2G04235.1"; exon_number "6"; FPKM "0.0000000000"; frac "0.000000"; conf_lo "0.000000"; conf_hi "0.026997"; cov "0.000000";
Chr2	Cufflinks	exon	1452993	1453118	1	+	.	gene_id "CUFF.1327"; transcript_id "AT2G04235.1"; exon_number "7"; FPKM "0.0000000000"; frac "0.000000"; conf_lo "0.000000"; conf_hi "0.026997"; cov "0.000000";
Chr2	Cufflinks	exon	1453463	1453660	1	+	.	gene_id "CUFF.1327"; transcript_id "AT2G04235.1"; exon_number "8"; FPKM "0.0000000000"; frac "0.000000"; conf_lo "0.000000"; conf_hi "0.026997"; cov "0.000000";
Chr2	Cufflinks	exon	1453745	1453824	1	+	.	gene_id "CUFF.1327"; transcript_id "AT2G04235.1"; exon_number "9"; FPKM "0.0000000000"; frac "0.000000"; conf_lo "0.000000"; conf_hi "0.026997"; cov "0.000000";
Chr2	Cufflinks	exon	1453941	1454010	1	+	.	gene_id "CUFF.1327"; transcript_id "AT2G04235.1"; exon_number "10"; FPKM "0.0000000000"; frac "0.000000"; conf_lo "0.000000"; conf_hi "0.026997"; cov "0.000000";
Chr2	Cufflinks	exon	1454088	1454192	1	+	.	gene_id "CUFF.1327"; transcript_id "AT2G04235.1"; exon_number "11"; FPKM "0.0000000000"; frac "0.000000"; conf_lo "0.000000"; conf_hi "0.026997"; cov "0.000000";
Chr2	Cufflinks	exon	1454420	1454525	1	+	.	gene_id "CUFF.1327"; transcript_id "AT2G04235.1"; exon_number "12"; FPKM "0.0000000000"; frac "0.000000"; conf_lo "0.000000"; conf_hi "0.026997"; cov "0.000000";
Chr2	Cufflinks	exon	1454662	1454749	1	+	.	gene_id "CUFF.1327"; transcript_id "AT2G04235.1"; exon_number "13"; FPKM "0.0000000000"; frac "0.000000"; conf_lo "0.000000"; conf_hi "0.026997"; cov "0.000000";
Chr2	Cufflinks	exon	1454829	1455237	1	+	.	gene_id "CUFF.1327"; transcript_id "AT2G04235.1"; exon_number "14"; FPKM "0.0000000000"; frac "0.000000"; conf_lo "0.000000"; conf_hi "0.026997"; cov "0.000000";
Chr2	Cufflinks	transcript	1461630	1462934	1000	-	.	gene_id "AT2G04240"; transcript_id "AT2G04240.1"; FPKM "6.6471097660"; frac "0.748769"; conf_lo "5.083768"; conf_hi "8.210451"; cov "39.012785"; full_read_support "yes";
Chr2	Cufflinks	exon	1461630	1462356	1000	-	.	gene_id "AT2G04240"; transcript_id "AT2G04240.1"; exon_number "1"; FPKM "6.6471097660"; frac "0.748769"; conf_lo "5.083768"; conf_hi "8.210451"; cov "39.012785";
Chr2	Cufflinks	exon	1462813	1462934	1000	-	.	gene_id "AT2G04240"; transcript_id "AT2G04240.1"; exon_number "2"; FPKM "6.6471097660"; frac "0.748769"; conf_lo "5.083768"; conf_hi "8.210451"; cov "39.012785";
Chr2	Cufflinks	transcript	1461630	1462937	196	-	.	gene_id "AT2G04240"; transcript_id "AT2G04240.2"; FPKM "1.3070206406"; frac "0.251231"; conf_lo "0.731986"; conf_hi "1.882055"; cov "7.671081"; full_read_support "yes";
Chr2	Cufflinks	exon	1461630	1462937	196	-	.	gene_id "AT2G04240"; transcript_id "AT2G04240.2"; exon_number "1"; FPKM "1.3070206406"; frac "0.251231"; conf_lo "0.731986"; conf_hi "1.882055"; cov "7.671081";
Chr2	Cufflinks	transcript	1469300	1469842	1	-	.	gene_id "AT2G04250"; transcript_id "AT2G04250.1"; FPKM "0.0000000000"; frac "0.000000"; conf_lo "0.000000"; conf_hi "0.000000"; cov "0.000000"; full_read_support "no";
Chr2	Cufflinks	exon	1469300	1469842	1	-	.	gene_id "AT2G04250"; transcript_id "AT2G04250.1"; exon_number "1"; FPKM "0.0000000000"; frac "0.000000"; conf_lo "0.000000"; conf_hi "0.000000"; cov "0.000000";
Chr2	Cufflinks	transcript	1470757	1471477	1	+	.	gene_id "AT2G04260"; transcript_id "AT2G04260.1"; FPKM "0.0000000000"; frac "0.000000"; conf_lo "0.000000"; conf_hi "0.000000"; cov "0.000000"; full_read_support "no";
Chr2	Cufflinks	exon	1470757	1471477	1	+	.	gene_id "AT2G04260"; transcript_id "AT2G04260.1"; exon_number "1"; FPKM "0.0000000000"; frac "0.000000"; conf_lo "0.000000"; conf_hi "0.000000"; cov "0.000000";
Chr2	Cufflinks	transcript	1474679	1480109	1000	+	.	gene_id "CUFF.1328"; transcript_id "AT2G04270.1"; FPKM "5.7318302565"; frac "0.290211"; conf_lo "5.073889"; conf_hi "6.389771"; cov "33.641231"; full_read_support "yes";
Chr2	Cufflinks	exon	1474679	1475055	1000	+	.	gene_id "CUFF.1328"; transcript_id "AT2G04270.1"; exon_number "1"; FPKM "5.7318302565"; frac "0.290211"; conf_lo "5.073889"; conf_hi "6.389771"; cov "33.641231";
Chr2	Cufflinks	exon	1475326	1475429	1000	+	.	gene_id "CUFF.1328"; transcript_id "AT2G04270.1"; exon_number "2"; FPKM "5.7318302565"; frac "0.290211"; conf_lo "5.073889"; conf_hi "6.389771"; cov "33.641231";
Chr2	Cufflinks	exon	1475600	1475781	1000	+	.	gene_id "CUFF.1328"; transcript_id "AT2G04270.1"; exon_number "3"; FPKM "5.7318302565"; frac "0.290211"; conf_lo "5.073889"; conf_hi "6.389771"; cov "33.641231";
Chr2	Cufflinks	exon	1475950	1476208	1000	+	.	gene_id "CUFF.1328"; transcript_id "AT2G04270.1"; exon_number "4"; FPKM "5.7318302565"; frac "0.290211"; conf_lo "5.073889"; conf_hi "6.389771"; cov "33.641231";
Chr2	Cufflinks	exon	1476297	1477357	1000	+	.	gene_id "CUFF.1328"; transcript_id "AT2G04270.1"; exon_number "5"; FPKM "5.7318302565"; frac "0.290211"; conf_lo "5.073889"; conf_hi "6.389771"; cov "33.641231";
Chr2	Cufflinks	exon	1477440	1477757	1000	+	.	gene_id "CUFF.1328"; transcript_id "AT2G04270.1"; exon_number "6"; FPKM "5.7318302565"; frac "0.290211"; conf_lo "5.073889"; conf_hi "6.389771"; cov "33.641231";
Chr2	Cufflinks	exon	1477855	1477896	1000	+	.	gene_id "CUFF.1328"; transcript_id "AT2G04270.1"; exon_number "7"; FPKM "5.7318302565"; frac "0.290211"; conf_lo "5.073889"; conf_hi "6.389771"; cov "33.641231";
Chr2	Cufflinks	exon	1478163	1478287	1000	+	.	gene_id "CUFF.1328"; transcript_id "AT2G04270.1"; exon_number "8"; FPKM "5.7318302565"; frac "0.290211"; conf_lo "5.073889"; conf_hi "6.389771"; cov "33.641231";
Chr2	Cufflinks	exon	1478380	1478527	1000	+	.	gene_id "CUFF.1328"; transcript_id "AT2G04270.1"; exon_number "9"; FPKM "5.7318302565"; frac "0.290211"; conf_lo "5.073889"; conf_hi "6.389771"; cov "33.641231";
Chr2	Cufflinks	exon	1478837	1478909	1000	+	.	gene_id "CUFF.1328"; transcript_id "AT2G04270.1"; exon_number "10"; FPKM "5.7318302565"; frac "0.290211"; conf_lo "5.073889"; conf_hi "6.389771"; cov "33.641231";
Chr2	Cufflinks	exon	1479029	1479141	1000	+	.	gene_id "CUFF.1328"; transcript_id "AT2G04270.1"; exon_number "11"; FPKM "5.7318302565"; frac "0.290211"; conf_lo "5.073889"; conf_hi "6.389771"; cov "33.641231";
Chr2	Cufflinks	exon	1479257	1479376	1000	+	.	gene_id "CUFF.1328"; transcript_id "AT2G04270.1"; exon_number "12"; FPKM "5.7318302565"; frac "0.290211"; conf_lo "5.073889"; conf_hi "6.389771"; cov "33.641231";
Chr2	Cufflinks	exon	1479540	1479695	1000	+	.	gene_id "CUFF.1328"; transcript_id "AT2G04270.1"; exon_number "13"; FPKM "5.7318302565"; frac "0.290211"; conf_lo "5.073889"; conf_hi "6.389771"; cov "33.641231";
Chr2	Cufflinks	exon	1479820	1480109	1000	+	.	gene_id "CUFF.1328"; transcript_id "AT2G04270.1"; exon_number "14"; FPKM "5.7318302565"; frac "0.290211"; conf_lo "5.073889"; conf_hi "6.389771"; cov "33.641231";
Chr2	Cufflinks	transcript	1474806	1480109	1	+	.	gene_id "CUFF.1328"; transcript_id "AT2G04270.2"; FPKM "0.0000000000"; frac "0.000000"; conf_lo "0.000000"; conf_hi "0.033877"; cov "0.000000"; full_read_support "yes";
Chr2	Cufflinks	exon	1474806	1475055	1	+	.	gene_id "CUFF.1328"; transcript_id "AT2G04270.2"; exon_number "1"; FPKM "0.0000000000"; frac "0.000000"; conf_lo "0.000000"; conf_hi "0.033877"; cov "0.000000";
Chr2	Cufflinks	exon	1475326	1475429	1	+	.	gene_id "CUFF.1328"; transcript_id "AT2G04270.2"; exon_number "2"; FPKM "0.0000000000"; frac "0.000000"; conf_lo "0.000000"; conf_hi "0.033877"; cov "0.000000";
Chr2	Cufflinks	exon	1475605	1475781	1	+	.	gene_id "CUFF.1328"; transcript_id "AT2G04270.2"; exon_number "3"; FPKM "0.0000000000"; frac "0.000000"; conf_lo "0.000000"; conf_hi "0.033877"; cov "0.000000";
Chr2	Cufflinks	exon	1475973	1476208	1	+	.	gene_id "CUFF.1328"; transcript_id "AT2G04270.2"; exon_number "4"; FPKM "0.0000000000"; frac "0.000000"; conf_lo "0.000000"; conf_hi "0.033877"; cov "0.000000";
Chr2	Cufflinks	exon	1476297	1477357	1	+	.	gene_id "CUFF.1328"; transcript_id "AT2G04270.2"; exon_number "5"; FPKM "0.0000000000"; frac "0.000000"; conf_lo "0.000000"; conf_hi "0.033877"; cov "0.000000";
Chr2	Cufflinks	exon	1477440	1477757	1	+	.	gene_id "CUFF.1328"; transcript_id "AT2G04270.2"; exon_number "6"; FPKM "0.0000000000"; frac "0.000000"; conf_lo "0.000000"; conf_hi "0.033877"; cov "0.000000";
Chr2	Cufflinks	exon	1477855	1477896	1	+	.	gene_id "CUFF.1328"; transcript_id "AT2G04270.2"; exon_number "7"; FPKM "0.0000000000"; frac "0.000000"; conf_lo "0.000000"; conf_hi "0.033877"; cov "0.000000";
Chr2	Cufflinks	exon	1478163	1478287	1	+	.	gene_id "CUFF.1328"; transcript_id "AT2G04270.2"; exon_number "8"; FPKM "0.0000000000"; frac "0.000000"; conf_lo "0.000000"; conf_hi "0.033877"; cov "0.000000";
Chr2	Cufflinks	exon	1478380	1478527	1	+	.	gene_id "CUFF.1328"; transcript_id "AT2G04270.2"; exon_number "9"; FPKM "0.0000000000"; frac "0.000000"; conf_lo "0.000000"; conf_hi "0.033877"; cov "0.000000";
Chr2	Cufflinks	exon	1478837	1478909	1	+	.	gene_id "CUFF.1328"; transcript_id "AT2G04270.2"; exon_number "10"; FPKM "0.0000000000"; frac "0.000000"; conf_lo "0.000000"; conf_hi "0.033877"; cov "0.000000";
Chr2	Cufflinks	exon	1479029	1479141	1	+	.	gene_id "CUFF.1328"; transcript_id "AT2G04270.2"; exon_number "11"; FPKM "0.0000000000"; frac "0.000000"; conf_lo "0.000000"; conf_hi "0.033877"; cov "0.000000";
Chr2	Cufflinks	exon	1479257	1479376	1	+	.	gene_id "CUFF.1328"; transcript_id "AT2G04270.2"; exon_number "12"; FPKM "0.0000000000"; frac "0.000000"; conf_lo "0.000000"; conf_hi "0.033877"; cov "0.000000";
Chr2	Cufflinks	exon	1479540	1479695	1	+	.	gene_id "CUFF.1328"; transcript_id "AT2G04270.2"; exon_number "13"; FPKM "0.0000000000"; frac "0.000000"; conf_lo "0.000000"; conf_hi "0.033877"; cov "0.000000";
Chr2	Cufflinks	exon	1479820	1480109	1	+	.	gene_id "CUFF.1328"; transcript_id "AT2G04270.2"; exon_number "14"; FPKM "0.0000000000"; frac "0.000000"; conf_lo "0.000000"; conf_hi "0.033877"; cov "0.000000";
Chr2	Cufflinks	transcript	1474907	1480210	1	+	.	gene_id "CUFF.1328"; transcript_id "AT2G04270.5"; FPKM "0.0000000000"; frac "0.000000"; conf_lo "0.000000"; conf_hi "0.033400"; cov "0.000000"; full_read_support "no";
Chr2	Cufflinks	exon	1474907	1475055	1	+	.	gene_id "CUFF.1328"; transcript_id "AT2G04270.5"; exon_number "1"; FPKM "0.0000000000"; frac "0.000000"; conf_lo "0.000000"; conf_hi "0.033400"; cov "0.000000";
Chr2	Cufflinks	exon	1475326	1475413	1	+	.	gene_id "CUFF.1328"; transcript_id "AT2G04270.5"; exon_number "2"; FPKM "0.0000000000"; frac "0.000000"; conf_lo "0.000000"; conf_hi "0.033400"; cov "0.000000";
Chr2	Cufflinks	exon	1475569	1475781	1	+	.	gene_id "CUFF.1328"; transcript_id "AT2G04270.5"; exon_number "3"; FPKM "0.0000000000"; frac "0.000000"; conf_lo "0.000000"; conf_hi "0.033400"; cov "0.000000";
Chr2	Cufflinks	exon	1475950	1476208	1	+	.	gene_id "CUFF.1328"; transcript_id "AT2G04270.5"; exon_number "4"; FPKM "0.0000000000"; frac "0.000000"; conf_lo "0.000000"; conf_hi "0.033400"; cov "0.000000";
Chr2	Cufflinks	exon	1476297	1477357	1	+	.	gene_id "CUFF.1328"; transcript_id "AT2G04270.5"; exon_number "5"; FPKM "0.0000000000"; frac "0.000000"; conf_lo "0.000000"; conf_hi "0.033400"; cov "0.000000";
Chr2	Cufflinks	exon	1477440	1477757	1	+	.	gene_id "CUFF.1328"; transcript_id "AT2G04270.5"; exon_number "6"; FPKM "0.0000000000"; frac "0.000000"; conf_lo "0.000000"; conf_hi "0.033400"; cov "0.000000";
Chr2	Cufflinks	exon	1477855	1477896	1	+	.	gene_id "CUFF.1328"; transcript_id "AT2G04270.5"; exon_number "7"; FPKM "0.0000000000"; frac "0.000000"; conf_lo "0.000000"; conf_hi "0.033400"; cov "0.000000";
Chr2	Cufflinks	exon	1478163	1478287	1	+	.	gene_id "CUFF.1328"; transcript_id "AT2G04270.5"; exon_number "8"; FPKM "0.0000000000"; frac "0.000000"; conf_lo "0.000000"; conf_hi "0.033400"; cov "0.000000";
Chr2	Cufflinks	exon	1478380	1478527	1	+	.	gene_id "CUFF.1328"; transcript_id "AT2G04270.5"; exon_number "9"; FPKM "0.0000000000"; frac "0.000000"; conf_lo "0.000000"; conf_hi "0.033400"; cov "0.000000";
Chr2	Cufflinks	exon	1478837	1478909	1	+	.	gene_id "CUFF.1328"; transcript_id "AT2G04270.5"; exon_number "10"; FPKM "0.0000000000"; frac "0.000000"; conf_lo "0.000000"; conf_hi "0.033400"; cov "0.000000";
Chr2	Cufflinks	exon	1479029	1479141	1	+	.	gene_id "CUFF.1328"; transcript_id "AT2G04270.5"; exon_number "11"; FPKM "0.0000000000"; frac "0.000000"; conf_lo "0.000000"; conf_hi "0.033400"; cov "0.000000";
Chr2	Cufflinks	exon	1479257	1479376	1	+	.	gene_id "CUFF.1328"; transcript_id "AT2G04270.5"; exon_number "12"; FPKM "0.0000000000"; frac "0.000000"; conf_lo "0.000000"; conf_hi "0.033400"; cov "0.000000";
Chr2	Cufflinks	exon	1479540	1479695	1	+	.	gene_id "CUFF.1328"; transcript_id "AT2G04270.5"; exon_number "13"; FPKM "0.0000000000"; frac "0.000000"; conf_lo "0.000000"; conf_hi "0.033400"; cov "0.000000";
Chr2	Cufflinks	exon	1479820	1480210	1	+	.	gene_id "CUFF.1328"; transcript_id "AT2G04270.5"; exon_number "14"; FPKM "0.0000000000"; frac "0.000000"; conf_lo "0.000000"; conf_hi "0.033400"; cov "0.000000";
Chr2	Cufflinks	transcript	1476110	1480586	1	+	.	gene_id "CUFF.1328"; transcript_id "AT2G04270.4"; FPKM "0.0000000000"; frac "0.000000"; conf_lo "0.000000"; conf_hi "0.036028"; cov "0.000000"; full_read_support "no";
Chr2	Cufflinks	exon	1476110	1476208	1	+	.	gene_id "CUFF.1328"; transcript_id "AT2G04270.4"; exon_number "1"; FPKM "0.0000000000"; frac "0.000000"; conf_lo "0.000000"; conf_hi "0.036028"; cov "0.000000";
Chr2	Cufflinks	exon	1476286	1477357	1	+	.	gene_id "CUFF.1328"; transcript_id "AT2G04270.4"; exon_number "2"; FPKM "0.0000000000"; frac "0.000000"; conf_lo "0.000000"; conf_hi "0.036028"; cov "0.000000";
Chr2	Cufflinks	exon	1477440	1477757	1	+	.	gene_id "CUFF.1328"; transcript_id "AT2G04270.4"; exon_number "3"; FPKM "0.0000000000"; frac "0.000000"; conf_lo "0.000000"; conf_hi "0.036028"; cov "0.000000";
Chr2	Cufflinks	exon	1477855	1477896	1	+	.	gene_id "CUFF.1328"; transcript_id "AT2G04270.4"; exon_number "4"; FPKM "0.0000000000"; frac "0.000000"; conf_lo "0.000000"; conf_hi "0.036028"; cov "0.000000";
Chr2	Cufflinks	exon	1478163	1478287	1	+	.	gene_id "CUFF.1328"; transcript_id "AT2G04270.4"; exon_number "5"; FPKM "0.0000000000"; frac "0.000000"; conf_lo "0.000000"; conf_hi "0.036028"; cov "0.000000";
Chr2	Cufflinks	exon	1478380	1478527	1	+	.	gene_id "CUFF.1328"; transcript_id "AT2G04270.4"; exon_number "6"; FPKM "0.0000000000"; frac "0.000000"; conf_lo "0.000000"; conf_hi "0.036028"; cov "0.000000";
Chr2	Cufflinks	exon	1478837	1478909	1	+	.	gene_id "CUFF.1328"; transcript_id "AT2G04270.4"; exon_number "7"; FPKM "0.0000000000"; frac "0.000000"; conf_lo "0.000000"; conf_hi "0.036028"; cov "0.000000";
Chr2	Cufflinks	exon	1479029	1479141	1	+	.	gene_id "CUFF.1328"; transcript_id "AT2G04270.4"; exon_number "8"; FPKM "0.0000000000"; frac "0.000000"; conf_lo "0.000000"; conf_hi "0.036028"; cov "0.000000";
Chr2	Cufflinks	exon	1479257	1479376	1	+	.	gene_id "CUFF.1328"; transcript_id "AT2G04270.4"; exon_number "9"; FPKM "0.0000000000"; frac "0.000000"; conf_lo "0.000000"; conf_hi "0.036028"; cov "0.000000";
Chr2	Cufflinks	exon	1479540	1479695	1	+	.	gene_id "CUFF.1328"; transcript_id "AT2G04270.4"; exon_number "10"; FPKM "0.0000000000"; frac "0.000000"; conf_lo "0.000000"; conf_hi "0.036028"; cov "0.000000";
Chr2	Cufflinks	exon	1479820	1480586	1	+	.	gene_id "CUFF.1328"; transcript_id "AT2G04270.4"; exon_number "11"; FPKM "0.0000000000"; frac "0.000000"; conf_lo "0.000000"; conf_hi "0.036028"; cov "0.000000";
Chr2	Cufflinks	transcript	1476110	1479445	1	+	.	gene_id "CUFF.1328"; transcript_id "AT2G04270.3"; FPKM "0.0000000000"; frac "0.000000"; conf_lo "0.000000"; conf_hi "0.051569"; cov "0.000000"; full_read_support "no";
Chr2	Cufflinks	exon	1476110	1476208	1	+	.	gene_id "CUFF.1328"; transcript_id "AT2G04270.3"; exon_number "1"; FPKM "0.0000000000"; frac "0.000000"; conf_lo "0.000000"; conf_hi "0.051569"; cov "0.000000";
Chr2	Cufflinks	exon	1476286	1477357	1	+	.	gene_id "CUFF.1328"; transcript_id "AT2G04270.3"; exon_number "2"; FPKM "0.0000000000"; frac "0.000000"; conf_lo "0.000000"; conf_hi "0.051569"; cov "0.000000";
Chr2	Cufflinks	exon	1477440	1477757	1	+	.	gene_id "CUFF.1328"; transcript_id "AT2G04270.3"; exon_number "3"; FPKM "0.0000000000"; frac "0.000000"; conf_lo "0.000000"; conf_hi "0.051569"; cov "0.000000";
Chr2	Cufflinks	exon	1477855	1477896	1	+	.	gene_id "CUFF.1328"; transcript_id "AT2G04270.3"; exon_number "4"; FPKM "0.0000000000"; frac "0.000000"; conf_lo "0.000000"; conf_hi "0.051569"; cov "0.000000";
Chr2	Cufflinks	exon	1478163	1478287	1	+	.	gene_id "CUFF.1328"; transcript_id "AT2G04270.3"; exon_number "5"; FPKM "0.0000000000"; frac "0.000000"; conf_lo "0.000000"; conf_hi "0.051569"; cov "0.000000";
Chr2	Cufflinks	exon	1478380	1478527	1	+	.	gene_id "CUFF.1328"; transcript_id "AT2G04270.3"; exon_number "6"; FPKM "0.0000000000"; frac "0.000000"; conf_lo "0.000000"; conf_hi "0.051569"; cov "0.000000";
Chr2	Cufflinks	exon	1478837	1478909	1	+	.	gene_id "CUFF.1328"; transcript_id "AT2G04270.3"; exon_number "7"; FPKM "0.0000000000"; frac "0.000000"; conf_lo "0.000000"; conf_hi "0.051569"; cov "0.000000";
Chr2	Cufflinks	exon	1479029	1479141	1	+	.	gene_id "CUFF.1328"; transcript_id "AT2G04270.3"; exon_number "8"; FPKM "0.0000000000"; frac "0.000000"; conf_lo "0.000000"; conf_hi "0.051569"; cov "0.000000";
Chr2	Cufflinks	exon	1479257	1479445	1	+	.	gene_id "CUFF.1328"; transcript_id "AT2G04270.3"; exon_number "9"; FPKM "0.0000000000"; frac "0.000000"; conf_lo "0.000000"; conf_hi "0.051569"; cov "0.000000";
Chr2	Cufflinks	transcript	1480068	1482089	1000	-	.	gene_id "AT2G04280"; transcript_id "AT2G04280.1"; FPKM "24.3705200608"; frac "0.709789"; conf_lo "22.422166"; conf_hi "26.318874"; cov "143.035340"; full_read_support "yes";
Chr2	Cufflinks	exon	1480068	1482089	1000	-	.	gene_id "AT2G04280"; transcript_id "AT2G04280.1"; exon_number "1"; FPKM "24.3705200608"; frac "0.709789"; conf_lo "22.422166"; conf_hi "26.318874"; cov "143.035340";
Chr2	Cufflinks	transcript	1485408	1490783	1	-	.	gene_id "AT2G04290"; transcript_id "AT2G04290.1"; FPKM "0.0000000000"; frac "0.000000"; conf_lo "0.000000"; conf_hi "0.000000"; cov "0.000000"; full_read_support "no";
Chr2	Cufflinks	exon	1485408	1490783	1	-	.	gene_id "AT2G04290"; transcript_id "AT2G04290.1"; exon_number "1"; FPKM "0.0000000000"; frac "0.000000"; conf_lo "0.000000"; conf_hi "0.000000"; cov "0.000000";
Chr2	Cufflinks	transcript	1493009	1497016	1	+	.	gene_id "AT2G04300"; transcript_id "AT2G04300.1"; FPKM "0.0000000000"; frac "0.000000"; conf_lo "0.000000"; conf_hi "0.000000"; cov "0.000000"; full_read_support "no";
Chr2	Cufflinks	exon	1493009	1493099	1	+	.	gene_id "AT2G04300"; transcript_id "AT2G04300.1"; exon_number "1"; FPKM "0.0000000000"; frac "0.000000"; conf_lo "0.000000"; conf_hi "0.000000"; cov "0.000000";
Chr2	Cufflinks	exon	1493194	1493737	1	+	.	gene_id "AT2G04300"; transcript_id "AT2G04300.1"; exon_number "2"; FPKM "0.0000000000"; frac "0.000000"; conf_lo "0.000000"; conf_hi "0.000000"; cov "0.000000";
Chr2	Cufflinks	exon	1493833	1494129	1	+	.	gene_id "AT2G04300"; transcript_id "AT2G04300.1"; exon_number "3"; FPKM "0.0000000000"; frac "0.000000"; conf_lo "0.000000"; conf_hi "0.000000"; cov "0.000000";
Chr2	Cufflinks	exon	1494253	1494311	1	+	.	gene_id "AT2G04300"; transcript_id "AT2G04300.1"; exon_number "4"; FPKM "0.0000000000"; frac "0.000000"; conf_lo "0.000000"; conf_hi "0.000000"; cov "0.000000";
Chr2	Cufflinks	exon	1494405	1494549	1	+	.	gene_id "AT2G04300"; transcript_id "AT2G04300.1"; exon_number "5"; FPKM "0.0000000000"; frac "0.000000"; conf_lo "0.000000"; conf_hi "0.000000"; cov "0.000000";
Chr2	Cufflinks	exon	1494649	1494720	1	+	.	gene_id "AT2G04300"; transcript_id "AT2G04300.1"; exon_number "6"; FPKM "0.0000000000"; frac "0.000000"; conf_lo "0.000000"; conf_hi "0.000000"; cov "0.000000";
Chr2	Cufflinks	exon	1494832	1494903	1	+	.	gene_id "AT2G04300"; transcript_id "AT2G04300.1"; exon_number "7"; FPKM "0.0000000000"; frac "0.000000"; conf_lo "0.000000"; conf_hi "0.000000"; cov "0.000000";
Chr2	Cufflinks	exon	1495011	1495082	1	+	.	gene_id "AT2G04300"; transcript_id "AT2G04300.1"; exon_number "8"; FPKM "0.0000000000"; frac "0.000000"; conf_lo "0.000000"; conf_hi "0.000000"; cov "0.000000";
Chr2	Cufflinks	exon	1495168	1495352	1	+	.	gene_id "AT2G04300"; transcript_id "AT2G04300.1"; exon_number "9"; FPKM "0.0000000000"; frac "0.000000"; conf_lo "0.000000"; conf_hi "0.000000"; cov "0.000000";
Chr2	Cufflinks	exon	1495468	1495685	1	+	.	gene_id "AT2G04300"; transcript_id "AT2G04300.1"; exon_number "10"; FPKM "0.0000000000"; frac "0.000000"; conf_lo "0.000000"; conf_hi "0.000000"; cov "0.000000";
Chr2	Cufflinks	exon	1495789	1495915	1	+	.	gene_id "AT2G04300"; transcript_id "AT2G04300.1"; exon_number "11"; FPKM "0.0000000000"; frac "0.000000"; conf_lo "0.000000"; conf_hi "0.000000"; cov "0.000000";
Chr2	Cufflinks	exon	1496003	1496068	1	+	.	gene_id "AT2G04300"; transcript_id "AT2G04300.1"; exon_number "12"; FPKM "0.0000000000"; frac "0.000000"; conf_lo "0.000000"; conf_hi "0.000000"; cov "0.000000";
Chr2	Cufflinks	exon	1496154	1496343	1	+	.	gene_id "AT2G04300"; transcript_id "AT2G04300.1"; exon_number "13"; FPKM "0.0000000000"; frac "0.000000"; conf_lo "0.000000"; conf_hi "0.000000"; cov "0.000000";
Chr2	Cufflinks	exon	1496497	1497016	1	+	.	gene_id "AT2G04300"; transcript_id "AT2G04300.1"; exon_number "14"; FPKM "0.0000000000"; frac "0.000000"; conf_lo "0.000000"; conf_hi "0.000000"; cov "0.000000";
Chr2	Cufflinks	transcript	1501408	1503785	1000	-	.	gene_id "CUFF.1329"; transcript_id "AT2G04305.1"; FPKM "5.7602064818"; frac "1.000000"; conf_lo "4.867693"; conf_hi "6.652720"; cov "33.820091"; full_read_support "yes";
Chr2	Cufflinks	exon	1501408	1501938	1000	-	.	gene_id "CUFF.1329"; transcript_id "AT2G04305.1"; exon_number "1"; FPKM "5.7602064818"; frac "1.000000"; conf_lo "4.867693"; conf_hi "6.652720"; cov "33.820091";
Chr2	Cufflinks	exon	1502032	1502296	1000	-	.	gene_id "CUFF.1329"; transcript_id "AT2G04305.1"; exon_number "2"; FPKM "5.7602064818"; frac "1.000000"; conf_lo "4.867693"; conf_hi "6.652720"; cov "33.820091";
Chr2	Cufflinks	exon	1502468	1502547	1000	-	.	gene_id "CUFF.1329"; transcript_id "AT2G04305.1"; exon_number "3"; FPKM "5.7602064818"; frac "1.000000"; conf_lo "4.867693"; conf_hi "6.652720"; cov "33.820091";
Chr2	Cufflinks	exon	1502749	1503542	1000	-	.	gene_id "CUFF.1329"; transcript_id "AT2G04305.1"; exon_number "4"; FPKM "5.7602064818"; frac "1.000000"; conf_lo "4.867693"; conf_hi "6.652720"; cov "33.820091";
Chr2	Cufflinks	exon	1503635	1503785	1000	-	.	gene_id "CUFF.1329"; transcript_id "AT2G04305.1"; exon_number "5"; FPKM "5.7602064818"; frac "1.000000"; conf_lo "4.867693"; conf_hi "6.652720"; cov "33.820091";
Chr2	Cufflinks	transcript	1506119	1508509	1	+	.	gene_id "AT2G04310"; transcript_id "AT2G04310.1"; FPKM "0.0000000000"; frac "0.000000"; conf_lo "0.000000"; conf_hi "0.000000"; cov "0.000000"; full_read_support "no";
Chr2	Cufflinks	exon	1506119	1508509	1	+	.	gene_id "AT2G04310"; transcript_id "AT2G04310.1"; exon_number "1"; FPKM "0.0000000000"; frac "0.000000"; conf_lo "0.000000"; conf_hi "0.000000"; cov "0.000000";
Chr2	Cufflinks	transcript	1509377	1509910	1	+	.	gene_id "AT2G04320"; transcript_id "AT2G04320.1"; FPKM "0.0000000000"; frac "0.000000"; conf_lo "0.000000"; conf_hi "0.000000"; cov "0.000000"; full_read_support "no";
Chr2	Cufflinks	exon	1509377	1509556	1	+	.	gene_id "AT2G04320"; transcript_id "AT2G04320.1"; exon_number "1"; FPKM "0.0000000000"; frac "0.000000"; conf_lo "0.000000"; conf_hi "0.000000"; cov "0.000000";
Chr2	Cufflinks	exon	1509734	1509910	1	+	.	gene_id "AT2G04320"; transcript_id "AT2G04320.1"; exon_number "2"; FPKM "0.0000000000"; frac "0.000000"; conf_lo "0.000000"; conf_hi "0.000000"; cov "0.000000";
Chr2	Cufflinks	transcript	1510450	1513142	1	-	.	gene_id "AT2G04330"; transcript_id "AT2G04330.1"; FPKM "0.0000000000"; frac "0.000000"; conf_lo "0.000000"; conf_hi "0.000000"; cov "0.000000"; full_read_support "no";
Chr2	Cufflinks	exon	1510450	1510845	1	-	.	gene_id "AT2G04330"; transcript_id "AT2G04330.1"; exon_number "1"; FPKM "0.0000000000"; frac "0.000000"; conf_lo "0.000000"; conf_hi "0.000000"; cov "0.000000";
Chr2	Cufflinks	exon	1510933	1511087	1	-	.	gene_id "AT2G04330"; transcript_id "AT2G04330.1"; exon_number "2"; FPKM "0.0000000000"; frac "0.000000"; conf_lo "0.000000"; conf_hi "0.000000"; cov "0.000000";
Chr2	Cufflinks	exon	1511306	1511505	1	-	.	gene_id "AT2G04330"; transcript_id "AT2G04330.1"; exon_number "3"; FPKM "0.0000000000"; frac "0.000000"; conf_lo "0.000000"; conf_hi "0.000000"; cov "0.000000";
Chr2	Cufflinks	exon	1511629	1511909	1	-	.	gene_id "AT2G04330"; transcript_id "AT2G04330.1"; exon_number "4"; FPKM "0.0000000000"; frac "0.000000"; conf_lo "0.000000"; conf_hi "0.000000"; cov "0.000000";
Chr2	Cufflinks	exon	1512423	1512658	1	-	.	gene_id "AT2G04330"; transcript_id "AT2G04330.1"; exon_number "5"; FPKM "0.0000000000"; frac "0.000000"; conf_lo "0.000000"; conf_hi "0.000000"; cov "0.000000";
Chr2	Cufflinks	exon	1512716	1513142	1	-	.	gene_id "AT2G04330"; transcript_id "AT2G04330.1"; exon_number "6"; FPKM "0.0000000000"; frac "0.000000"; conf_lo "0.000000"; conf_hi "0.000000"; cov "0.000000";
Chr2	Cufflinks	transcript	1513512	1515371	246	+	.	gene_id "CUFF.1330"; transcript_id "CUFF.1330.1"; FPKM "2.9302550296"; frac "0.161091"; conf_lo "1.589941"; conf_hi "4.270569"; cov "17.206458"; full_read_support "yes";
Chr2	Cufflinks	exon	1513512	1513613	246	+	.	gene_id "CUFF.1330"; transcript_id "CUFF.1330.1"; exon_number "1"; FPKM "2.9302550296"; frac "0.161091"; conf_lo "1.589941"; conf_hi "4.270569"; cov "17.206458";
Chr2	Cufflinks	exon	1514392	1514659	246	+	.	gene_id "CUFF.1330"; transcript_id "CUFF.1330.1"; exon_number "2"; FPKM "2.9302550296"; frac "0.161091"; conf_lo "1.589941"; conf_hi "4.270569"; cov "17.206458";
Chr2	Cufflinks	exon	1514834	1515022	246	+	.	gene_id "CUFF.1330"; transcript_id "CUFF.1330.1"; exon_number "3"; FPKM "2.9302550296"; frac "0.161091"; conf_lo "1.589941"; conf_hi "4.270569"; cov "17.206458";
Chr2	Cufflinks	exon	1515120	1515371	246	+	.	gene_id "CUFF.1330"; transcript_id "CUFF.1330.1"; exon_number "4"; FPKM "2.9302550296"; frac "0.161091"; conf_lo "1.589941"; conf_hi "4.270569"; cov "17.206458";
Chr2	Cufflinks	transcript	1513512	1515540	1000	+	.	gene_id "CUFF.1330"; transcript_id "AT2G04340.1"; FPKM "11.8959098003"; frac "0.838909"; conf_lo "9.935850"; conf_hi "13.855970"; cov "69.852785"; full_read_support "yes";
Chr2	Cufflinks	exon	1513512	1513613	1000	+	.	gene_id "CUFF.1330"; transcript_id "AT2G04340.1"; exon_number "1"; FPKM "11.8959098003"; frac "0.838909"; conf_lo "9.935850"; conf_hi "13.855970"; cov "69.852785";
Chr2	Cufflinks	exon	1514388	1514659	1000	+	.	gene_id "CUFF.1330"; transcript_id "AT2G04340.1"; exon_number "2"; FPKM "11.8959098003"; frac "0.838909"; conf_lo "9.935850"; conf_hi "13.855970"; cov "69.852785";
Chr2	Cufflinks	exon	1514834	1515022	1000	+	.	gene_id "CUFF.1330"; transcript_id "AT2G04340.1"; exon_number "3"; FPKM "11.8959098003"; frac "0.838909"; conf_lo "9.935850"; conf_hi "13.855970"; cov "69.852785";
Chr2	Cufflinks	exon	1515120	1515540	1000	+	.	gene_id "CUFF.1330"; transcript_id "AT2G04340.1"; exon_number "4"; FPKM "11.8959098003"; frac "0.838909"; conf_lo "9.935850"; conf_hi "13.855970"; cov "69.852785";
Chr2	Cufflinks	transcript	1515805	1519308	1000	+	.	gene_id "CUFF.1331"; transcript_id "AT2G04350.1"; FPKM "5.9275672197"; frac "0.870793"; conf_lo "5.123197"; conf_hi "6.731938"; cov "34.795551"; full_read_support "yes";
Chr2	Cufflinks	exon	1515805	1515934	1000	+	.	gene_id "CUFF.1331"; transcript_id "AT2G04350.1"; exon_number "1"; FPKM "5.9275672197"; frac "0.870793"; conf_lo "5.123197"; conf_hi "6.731938"; cov "34.795551";
Chr2	Cufflinks	exon	1516075	1516601	1000	+	.	gene_id "CUFF.1331"; transcript_id "AT2G04350.1"; exon_number "2"; FPKM "5.9275672197"; frac "0.870793"; conf_lo "5.123197"; conf_hi "6.731938"; cov "34.795551";
Chr2	Cufflinks	exon	1516678	1516758	1000	+	.	gene_id "CUFF.1331"; transcript_id "AT2G04350.1"; exon_number "3"; FPKM "5.9275672197"; frac "0.870793"; conf_lo "5.123197"; conf_hi "6.731938"; cov "34.795551";
Chr2	Cufflinks	exon	1516847	1517119	1000	+	.	gene_id "CUFF.1331"; transcript_id "AT2G04350.1"; exon_number "4"; FPKM "5.9275672197"; frac "0.870793"; conf_lo "5.123197"; conf_hi "6.731938"; cov "34.795551";
Chr2	Cufflinks	exon	1517212	1517343	1000	+	.	gene_id "CUFF.1331"; transcript_id "AT2G04350.1"; exon_number "5"; FPKM "5.9275672197"; frac "0.870793"; conf_lo "5.123197"; conf_hi "6.731938"; cov "34.795551";
Chr2	Cufflinks	exon	1517439	1517612	1000	+	.	gene_id "CUFF.1331"; transcript_id "AT2G04350.1"; exon_number "6"; FPKM "5.9275672197"; frac "0.870793"; conf_lo "5.123197"; conf_hi "6.731938"; cov "34.795551";
Chr2	Cufflinks	exon	1517695	1517924	1000	+	.	gene_id "CUFF.1331"; transcript_id "AT2G04350.1"; exon_number "7"; FPKM "5.9275672197"; frac "0.870793"; conf_lo "5.123197"; conf_hi "6.731938"; cov "34.795551";
Chr2	Cufflinks	exon	1518091	1518208	1000	+	.	gene_id "CUFF.1331"; transcript_id "AT2G04350.1"; exon_number "8"; FPKM "5.9275672197"; frac "0.870793"; conf_lo "5.123197"; conf_hi "6.731938"; cov "34.795551";
Chr2	Cufflinks	exon	1518289	1518420	1000	+	.	gene_id "CUFF.1331"; transcript_id "AT2G04350.1"; exon_number "9"; FPKM "5.9275672197"; frac "0.870793"; conf_lo "5.123197"; conf_hi "6.731938"; cov "34.795551";
Chr2	Cufflinks	exon	1518494	1518628	1000	+	.	gene_id "CUFF.1331"; transcript_id "AT2G04350.1"; exon_number "10"; FPKM "5.9275672197"; frac "0.870793"; conf_lo "5.123197"; conf_hi "6.731938"; cov "34.795551";
Chr2	Cufflinks	exon	1518723	1518929	1000	+	.	gene_id "CUFF.1331"; transcript_id "AT2G04350.1"; exon_number "11"; FPKM "5.9275672197"; frac "0.870793"; conf_lo "5.123197"; conf_hi "6.731938"; cov "34.795551";
Chr2	Cufflinks	exon	1519014	1519308	1000	+	.	gene_id "CUFF.1331"; transcript_id "AT2G04350.1"; exon_number "12"; FPKM "5.9275672197"; frac "0.870793"; conf_lo "5.123197"; conf_hi "6.731938"; cov "34.795551";
Chr2	Cufflinks	transcript	1515805	1519308	148	+	.	gene_id "CUFF.1331"; transcript_id "CUFF.1331.2"; FPKM "0.8811006071"; frac "0.129207"; conf_lo "0.529557"; conf_hi "1.232644"; cov "5.172169"; full_read_support "yes";
Chr2	Cufflinks	exon	1515805	1515930	148	+	.	gene_id "CUFF.1331"; transcript_id "CUFF.1331.2"; exon_number "1"; FPKM "0.8811006071"; frac "0.129207"; conf_lo "0.529557"; conf_hi "1.232644"; cov "5.172169";
Chr2	Cufflinks	exon	1516075	1516601	148	+	.	gene_id "CUFF.1331"; transcript_id "CUFF.1331.2"; exon_number "2"; FPKM "0.8811006071"; frac "0.129207"; conf_lo "0.529557"; conf_hi "1.232644"; cov "5.172169";
Chr2	Cufflinks	exon	1516678	1516758	148	+	.	gene_id "CUFF.1331"; transcript_id "CUFF.1331.2"; exon_number "3"; FPKM "0.8811006071"; frac "0.129207"; conf_lo "0.529557"; conf_hi "1.232644"; cov "5.172169";
Chr2	Cufflinks	exon	1516847	1517119	148	+	.	gene_id "CUFF.1331"; transcript_id "CUFF.1331.2"; exon_number "4"; FPKM "0.8811006071"; frac "0.129207"; conf_lo "0.529557"; conf_hi "1.232644"; cov "5.172169";
Chr2	Cufflinks	exon	1517212	1517343	148	+	.	gene_id "CUFF.1331"; transcript_id "CUFF.1331.2"; exon_number "5"; FPKM "0.8811006071"; frac "0.129207"; conf_lo "0.529557"; conf_hi "1.232644"; cov "5.172169";
Chr2	Cufflinks	exon	1517439	1517612	148	+	.	gene_id "CUFF.1331"; transcript_id "CUFF.1331.2"; exon_number "6"; FPKM "0.8811006071"; frac "0.129207"; conf_lo "0.529557"; conf_hi "1.232644"; cov "5.172169";
Chr2	Cufflinks	exon	1517695	1517924	148	+	.	gene_id "CUFF.1331"; transcript_id "CUFF.1331.2"; exon_number "7"; FPKM "0.8811006071"; frac "0.129207"; conf_lo "0.529557"; conf_hi "1.232644"; cov "5.172169";
Chr2	Cufflinks	exon	1518091	1518208	148	+	.	gene_id "CUFF.1331"; transcript_id "CUFF.1331.2"; exon_number "8"; FPKM "0.8811006071"; frac "0.129207"; conf_lo "0.529557"; conf_hi "1.232644"; cov "5.172169";
Chr2	Cufflinks	exon	1518289	1518425	148	+	.	gene_id "CUFF.1331"; transcript_id "CUFF.1331.2"; exon_number "9"; FPKM "0.8811006071"; frac "0.129207"; conf_lo "0.529557"; conf_hi "1.232644"; cov "5.172169";
Chr2	Cufflinks	exon	1518499	1518628	148	+	.	gene_id "CUFF.1331"; transcript_id "CUFF.1331.2"; exon_number "10"; FPKM "0.8811006071"; frac "0.129207"; conf_lo "0.529557"; conf_hi "1.232644"; cov "5.172169";
Chr2	Cufflinks	exon	1518723	1518929	148	+	.	gene_id "CUFF.1331"; transcript_id "CUFF.1331.2"; exon_number "11"; FPKM "0.8811006071"; frac "0.129207"; conf_lo "0.529557"; conf_hi "1.232644"; cov "5.172169";
Chr2	Cufflinks	exon	1519014	1519308	148	+	.	gene_id "CUFF.1331"; transcript_id "CUFF.1331.2"; exon_number "12"; FPKM "0.8811006071"; frac "0.129207"; conf_lo "0.529557"; conf_hi "1.232644"; cov "5.172169";
Chr2	Cufflinks	transcript	1515828	1519307	1	+	.	gene_id "CUFF.1331"; transcript_id "AT2G04350.2"; FPKM "0.0000000000"; frac "0.000000"; conf_lo "0.000000"; conf_hi "0.046265"; cov "0.000000"; full_read_support "yes";
Chr2	Cufflinks	exon	1515828	1515930	1	+	.	gene_id "CUFF.1331"; transcript_id "AT2G04350.2"; exon_number "1"; FPKM "0.0000000000"; frac "0.000000"; conf_lo "0.000000"; conf_hi "0.046265"; cov "0.000000";
Chr2	Cufflinks	exon	1516075	1516601	1	+	.	gene_id "CUFF.1331"; transcript_id "AT2G04350.2"; exon_number "2"; FPKM "0.0000000000"; frac "0.000000"; conf_lo "0.000000"; conf_hi "0.046265"; cov "0.000000";
Chr2	Cufflinks	exon	1516678	1516758	1	+	.	gene_id "CUFF.1331"; transcript_id "AT2G04350.2"; exon_number "3"; FPKM "0.0000000000"; frac "0.000000"; conf_lo "0.000000"; conf_hi "0.046265"; cov "0.000000";
Chr2	Cufflinks	exon	1516847	1517119	1	+	.	gene_id "CUFF.1331"; transcript_id "AT2G04350.2"; exon_number "4"; FPKM "0.0000000000"; frac "0.000000"; conf_lo "0.000000"; conf_hi "0.046265"; cov "0.000000";
Chr2	Cufflinks	exon	1517212	1517343	1	+	.	gene_id "CUFF.1331"; transcript_id "AT2G04350.2"; exon_number "5"; FPKM "0.0000000000"; frac "0.000000"; conf_lo "0.000000"; conf_hi "0.046265"; cov "0.000000";
Chr2	Cufflinks	exon	1517439	1517612	1	+	.	gene_id "CUFF.1331"; transcript_id "AT2G04350.2"; exon_number "6"; FPKM "0.0000000000"; frac "0.000000"; conf_lo "0.000000"; conf_hi "0.046265"; cov "0.000000";
Chr2	Cufflinks	exon	1517695	1517924	1	+	.	gene_id "CUFF.1331"; transcript_id "AT2G04350.2"; exon_number "7"; FPKM "0.0000000000"; frac "0.000000"; conf_lo "0.000000"; conf_hi "0.046265"; cov "0.000000";
Chr2	Cufflinks	exon	1518091	1518208	1	+	.	gene_id "CUFF.1331"; transcript_id "AT2G04350.2"; exon_number "8"; FPKM "0.0000000000"; frac "0.000000"; conf_lo "0.000000"; conf_hi "0.046265"; cov "0.000000";
Chr2	Cufflinks	exon	1518289	1518420	1	+	.	gene_id "CUFF.1331"; transcript_id "AT2G04350.2"; exon_number "9"; FPKM "0.0000000000"; frac "0.000000"; conf_lo "0.000000"; conf_hi "0.046265"; cov "0.000000";
Chr2	Cufflinks	exon	1518494	1518628	1	+	.	gene_id "CUFF.1331"; transcript_id "AT2G04350.2"; exon_number "10"; FPKM "0.0000000000"; frac "0.000000"; conf_lo "0.000000"; conf_hi "0.046265"; cov "0.000000";
Chr2	Cufflinks	exon	1518723	1518929	1	+	.	gene_id "CUFF.1331"; transcript_id "AT2G04350.2"; exon_number "11"; FPKM "0.0000000000"; frac "0.000000"; conf_lo "0.000000"; conf_hi "0.046265"; cov "0.000000";
Chr2	Cufflinks	exon	1519014	1519307	1	+	.	gene_id "CUFF.1331"; transcript_id "AT2G04350.2"; exon_number "12"; FPKM "0.0000000000"; frac "0.000000"; conf_lo "0.000000"; conf_hi "0.046265"; cov "0.000000";
Chr2	Cufflinks	transcript	1519393	1521056	1000	-	.	gene_id "CUFF.1332"; transcript_id "AT2G04360.1"; FPKM "18.9631951472"; frac "1.000000"; conf_lo "16.863594"; conf_hi "21.062797"; cov "111.354849"; full_read_support "yes";
Chr2	Cufflinks	exon	1519393	1519780	1000	-	.	gene_id "CUFF.1332"; transcript_id "AT2G04360.1"; exon_number "1"; FPKM "18.9631951472"; frac "1.000000"; conf_lo "16.863594"; conf_hi "21.062797"; cov "111.354849";
Chr2	Cufflinks	exon	1519864	1519946	1000	-	.	gene_id "CUFF.1332"; transcript_id "AT2G04360.1"; exon_number "2"; FPKM "18.9631951472"; frac "1.000000"; conf_lo "16.863594"; conf_hi "21.062797"; cov "111.354849";
Chr2	Cufflinks	exon	1520013	1520111	1000	-	.	gene_id "CUFF.1332"; transcript_id "AT2G04360.1"; exon_number "3"; FPKM "18.9631951472"; frac "1.000000"; conf_lo "16.863594"; conf_hi "21.062797"; cov "111.354849";
Chr2	Cufflinks	exon	1520235	1520394	1000	-	.	gene_id "CUFF.1332"; transcript_id "AT2G04360.1"; exon_number "4"; FPKM "18.9631951472"; frac "1.000000"; conf_lo "16.863594"; conf_hi "21.062797"; cov "111.354849";
Chr2	Cufflinks	exon	1520472	1520617	1000	-	.	gene_id "CUFF.1332"; transcript_id "AT2G04360.1"; exon_number "5"; FPKM "18.9631951472"; frac "1.000000"; conf_lo "16.863594"; conf_hi "21.062797"; cov "111.354849";
Chr2	Cufflinks	exon	1520692	1521056	1000	-	.	gene_id "CUFF.1332"; transcript_id "AT2G04360.1"; exon_number "6"; FPKM "18.9631951472"; frac "1.000000"; conf_lo "16.863594"; conf_hi "21.062797"; cov "111.354849";
Chr2	Cufflinks	transcript	1523763	1524121	1	-	.	gene_id "AT2G04370"; transcript_id "AT2G04370.1"; FPKM "0.0000000000"; frac "0.000000"; conf_lo "0.000000"; conf_hi "0.000000"; cov "0.000000"; full_read_support "no";
Chr2	Cufflinks	exon	1523763	1523936	1	-	.	gene_id "AT2G04370"; transcript_id "AT2G04370.1"; exon_number "1"; FPKM "0.0000000000"; frac "0.000000"; conf_lo "0.000000"; conf_hi "0.000000"; cov "0.000000";
Chr2	Cufflinks	exon	1524047	1524121	1	-	.	gene_id "AT2G04370"; transcript_id "AT2G04370.1"; exon_number "2"; FPKM "0.0000000000"; frac "0.000000"; conf_lo "0.000000"; conf_hi "0.000000"; cov "0.000000";
Chr2	Cufflinks	transcript	1525642	1526767	1	+	.	gene_id "CUFF.1333"; transcript_id "AT2G04380.1"; FPKM "0.0000000000"; frac "0.000000"; conf_lo "0.000000"; conf_hi "0.205098"; cov "0.000000"; full_read_support "no";
Chr2	Cufflinks	exon	1525642	1525742	1	+	.	gene_id "CUFF.1333"; transcript_id "AT2G04380.1"; exon_number "1"; FPKM "0.0000000000"; frac "0.000000"; conf_lo "0.000000"; conf_hi "0.205098"; cov "0.000000";
Chr2	Cufflinks	exon	1526128	1526384	1	+	.	gene_id "CUFF.1333"; transcript_id "AT2G04380.1"; exon_number "2"; FPKM "0.0000000000"; frac "0.000000"; conf_lo "0.000000"; conf_hi "0.205098"; cov "0.000000";
Chr2	Cufflinks	exon	1526429	1526767	1	+	.	gene_id "CUFF.1333"; transcript_id "AT2G04380.1"; exon_number "3"; FPKM "0.0000000000"; frac "0.000000"; conf_lo "0.000000"; conf_hi "0.205098"; cov "0.000000";
Chr2	Cufflinks	transcript	1525331	1526875	1000	-	.	gene_id "CUFF.1334"; transcript_id "AT2G04378.1"; FPKM "7.2070506179"; frac "1.000000"; conf_lo "6.107681"; conf_hi "8.306420"; cov "42.332578"; full_read_support "yes";
Chr2	Cufflinks	exon	1525331	1526875	1000	-	.	gene_id "CUFF.1334"; transcript_id "AT2G04378.1"; exon_number "1"; FPKM "7.2070506179"; frac "1.000000"; conf_lo "6.107681"; conf_hi "8.306420"; cov "42.332578";
Chr2	Cufflinks	transcript	1525355	1526291	1	-	.	gene_id "CUFF.1334"; transcript_id "AT2G04378.2"; FPKM "0.0000000000"; frac "0.000000"; conf_lo "0.000000"; conf_hi "0.157364"; cov "0.000000"; full_read_support "yes";
Chr2	Cufflinks	exon	1525355	1525695	1	-	.	gene_id "CUFF.1334"; transcript_id "AT2G04378.2"; exon_number "1"; FPKM "0.0000000000"; frac "0.000000"; conf_lo "0.000000"; conf_hi "0.157364"; cov "0.000000";
Chr2	Cufflinks	exon	1525785	1526291	1	-	.	gene_id "CUFF.1334"; transcript_id "AT2G04378.2"; exon_number "2"; FPKM "0.0000000000"; frac "0.000000"; conf_lo "0.000000"; conf_hi "0.157364"; cov "0.000000";
Chr2	Cufflinks	transcript	1529083	1529954	1	-	.	gene_id "CUFF.1335"; transcript_id "AT2G04395.1"; FPKM "0.0000000000"; frac "0.000000"; conf_lo "0.000000"; conf_hi "0.000000"; cov "0.000000"; full_read_support "no";
Chr2	Cufflinks	exon	1529083	1529166	1	-	.	gene_id "CUFF.1335"; transcript_id "AT2G04395.1"; exon_number "1"; FPKM "0.0000000000"; frac "0.000000"; conf_lo "0.000000"; conf_hi "0.000000"; cov "0.000000";
Chr2	Cufflinks	exon	1529430	1529516	1	-	.	gene_id "CUFF.1335"; transcript_id "AT2G04395.1"; exon_number "2"; FPKM "0.0000000000"; frac "0.000000"; conf_lo "0.000000"; conf_hi "0.000000"; cov "0.000000";
Chr2	Cufflinks	exon	1529546	1529724	1	-	.	gene_id "CUFF.1335"; transcript_id "AT2G04395.1"; exon_number "3"; FPKM "0.0000000000"; frac "0.000000"; conf_lo "0.000000"; conf_hi "0.000000"; cov "0.000000";
Chr2	Cufflinks	exon	1529828	1529954	1	-	.	gene_id "CUFF.1335"; transcript_id "AT2G04395.1"; exon_number "4"; FPKM "0.0000000000"; frac "0.000000"; conf_lo "0.000000"; conf_hi "0.000000"; cov "0.000000";
Chr2	Cufflinks	transcript	1531148	1533737	1000	+	.	gene_id "CUFF.1336"; transcript_id "AT2G04400.1"; FPKM "24.0366372141"; frac "0.539729"; conf_lo "21.787140"; conf_hi "26.286134"; cov "141.173953"; full_read_support "yes";
Chr2	Cufflinks	exon	1531148	1531372	1000	+	.	gene_id "CUFF.1336"; transcript_id "AT2G04400.1"; exon_number "1"; FPKM "24.0366372141"; frac "0.539729"; conf_lo "21.787140"; conf_hi "26.286134"; cov "141.173953";
Chr2	Cufflinks	exon	1531593	1531856	1000	+	.	gene_id "CUFF.1336"; transcript_id "AT2G04400.1"; exon_number "2"; FPKM "24.0366372141"; frac "0.539729"; conf_lo "21.787140"; conf_hi "26.286134"; cov "141.173953";
Chr2	Cufflinks	exon	1531941	1532117	1000	+	.	gene_id "CUFF.1336"; transcript_id "AT2G04400.1"; exon_number "3"; FPKM "24.0366372141"; frac "0.539729"; conf_lo "21.787140"; conf_hi "26.286134"; cov "141.173953";
Chr2	Cufflinks	exon	1532393	1532467	1000	+	.	gene_id "CUFF.1336"; transcript_id "AT2G04400.1"; exon_number "4"; FPKM "24.0366372141"; frac "0.539729"; conf_lo "21.787140"; conf_hi "26.286134"; cov "141.173953";
Chr2	Cufflinks	exon	1532558	1532602	1000	+	.	gene_id "CUFF.1336"; transcript_id "AT2G04400.1"; exon_number "5"; FPKM "24.0366372141"; frac "0.539729"; conf_lo "21.787140"; conf_hi "26.286134"; cov "141.173953";
Chr2	Cufflinks	exon	1532686	1532850	1000	+	.	gene_id "CUFF.1336"; transcript_id "AT2G04400.1"; exon_number "6"; FPKM "24.0366372141"; frac "0.539729"; conf_lo "21.787140"; conf_hi "26.286134"; cov "141.173953";
Chr2	Cufflinks	exon	1532936	1533014	1000	+	.	gene_id "CUFF.1336"; transcript_id "AT2G04400.1"; exon_number "7"; FPKM "24.0366372141"; frac "0.539729"; conf_lo "21.787140"; conf_hi "26.286134"; cov "141.173953";
Chr2	Cufflinks	exon	1533149	1533231	1000	+	.	gene_id "CUFF.1336"; transcript_id "AT2G04400.1"; exon_number "8"; FPKM "24.0366372141"; frac "0.539729"; conf_lo "21.787140"; conf_hi "26.286134"; cov "141.173953";
Chr2	Cufflinks	exon	1533330	1533398	1000	+	.	gene_id "CUFF.1336"; transcript_id "AT2G04400.1"; exon_number "9"; FPKM "24.0366372141"; frac "0.539729"; conf_lo "21.787140"; conf_hi "26.286134"; cov "141.173953";
Chr2	Cufflinks	exon	1533492	1533737	1000	+	.	gene_id "CUFF.1336"; transcript_id "AT2G04400.1"; exon_number "10"; FPKM "24.0366372141"; frac "0.539729"; conf_lo "21.787140"; conf_hi "26.286134"; cov "141.173953";
Chr2	Cufflinks	transcript	1533697	1535118	1000	-	.	gene_id "CUFF.1337"; transcript_id "AT2G04410.1"; FPKM "60.5762749976"; frac "0.460271"; conf_lo "54.526793"; conf_hi "66.625757"; cov "355.781558"; full_read_support "yes";
Chr2	Cufflinks	exon	1533697	1534044	1000	-	.	gene_id "CUFF.1337"; transcript_id "AT2G04410.1"; exon_number "1"; FPKM "60.5762749976"; frac "0.460271"; conf_lo "54.526793"; conf_hi "66.625757"; cov "355.781558";
Chr2	Cufflinks	exon	1534132	1534314	1000	-	.	gene_id "CUFF.1337"; transcript_id "AT2G04410.1"; exon_number "2"; FPKM "60.5762749976"; frac "0.460271"; conf_lo "54.526793"; conf_hi "66.625757"; cov "355.781558";
Chr2	Cufflinks	exon	1535035	1535118	1000	-	.	gene_id "CUFF.1337"; transcript_id "AT2G04410.1"; exon_number "3"; FPKM "60.5762749976"; frac "0.460271"; conf_lo "54.526793"; conf_hi "66.625757"; cov "355.781558";
Chr2	Cufflinks	transcript	1535489	1536250	1000	+	.	gene_id "AT2G04420"; transcript_id "AT2G04420.1"; FPKM "0.0907052339"; frac "1.000000"; conf_lo "0.000000"; conf_hi "0.272116"; cov "0.533053"; full_read_support "yes";
Chr2	Cufflinks	exon	1535489	1536250	1000	+	.	gene_id "AT2G04420"; transcript_id "AT2G04420.1"; exon_number "1"; FPKM "0.0907052339"; frac "1.000000"; conf_lo "0.000000"; conf_hi "0.272116"; cov "0.533053";
Chr2	Cufflinks	transcript	1536975	1537504	1	-	.	gene_id "AT2G04425"; transcript_id "AT2G04425.1"; FPKM "0.0000000000"; frac "0.000000"; conf_lo "0.000000"; conf_hi "0.000000"; cov "0.000000"; full_read_support "no";
Chr2	Cufflinks	exon	1536975	1537201	1	-	.	gene_id "AT2G04425"; transcript_id "AT2G04425.1"; exon_number "1"; FPKM "0.0000000000"; frac "0.000000"; conf_lo "0.000000"; conf_hi "0.000000"; cov "0.000000";
Chr2	Cufflinks	exon	1537426	1537504	1	-	.	gene_id "AT2G04425"; transcript_id "AT2G04425.1"; exon_number "2"; FPKM "0.0000000000"; frac "0.000000"; conf_lo "0.000000"; conf_hi "0.000000"; cov "0.000000";
Chr2	Cufflinks	transcript	1538588	1540455	343	+	.	gene_id "CUFF.1338"; transcript_id "CUFF.1338.1"; FPKM "0.6072713077"; frac "0.227709"; conf_lo "0.231681"; conf_hi "0.982862"; cov "3.565761"; full_read_support "yes";
Chr2	Cufflinks	exon	1538588	1539151	343	+	.	gene_id "CUFF.1338"; transcript_id "CUFF.1338.1"; exon_number "1"; FPKM "0.6072713077"; frac "0.227709"; conf_lo "0.231681"; conf_hi "0.982862"; cov "3.565761";
Chr2	Cufflinks	exon	1539365	1539430	343	+	.	gene_id "CUFF.1338"; transcript_id "CUFF.1338.1"; exon_number "2"; FPKM "0.6072713077"; frac "0.227709"; conf_lo "0.231681"; conf_hi "0.982862"; cov "3.565761";
Chr2	Cufflinks	exon	1539518	1539655	343	+	.	gene_id "CUFF.1338"; transcript_id "CUFF.1338.1"; exon_number "3"; FPKM "0.6072713077"; frac "0.227709"; conf_lo "0.231681"; conf_hi "0.982862"; cov "3.565761";
Chr2	Cufflinks	exon	1539972	1540455	343	+	.	gene_id "CUFF.1338"; transcript_id "CUFF.1338.1"; exon_number "4"; FPKM "0.6072713077"; frac "0.227709"; conf_lo "0.231681"; conf_hi "0.982862"; cov "3.565761";
Chr2	Cufflinks	transcript	1538588	1541295	1000	+	.	gene_id "CUFF.1338"; transcript_id "CUFF.1338.2"; FPKM "1.7674790316"; frac "0.772291"; conf_lo "1.200285"; conf_hi "2.334673"; cov "10.378242"; full_read_support "yes";
Chr2	Cufflinks	exon	1538588	1538883	1000	+	.	gene_id "CUFF.1338"; transcript_id "CUFF.1338.2"; exon_number "1"; FPKM "1.7674790316"; frac "0.772291"; conf_lo "1.200285"; conf_hi "2.334673"; cov "10.378242";
Chr2	Cufflinks	exon	1538991	1539150	1000	+	.	gene_id "CUFF.1338"; transcript_id "CUFF.1338.2"; exon_number "2"; FPKM "1.7674790316"; frac "0.772291"; conf_lo "1.200285"; conf_hi "2.334673"; cov "10.378242";
Chr2	Cufflinks	exon	1539365	1539430	1000	+	.	gene_id "CUFF.1338"; transcript_id "CUFF.1338.2"; exon_number "3"; FPKM "1.7674790316"; frac "0.772291"; conf_lo "1.200285"; conf_hi "2.334673"; cov "10.378242";
Chr2	Cufflinks	exon	1539518	1539655	1000	+	.	gene_id "CUFF.1338"; transcript_id "CUFF.1338.2"; exon_number "4"; FPKM "1.7674790316"; frac "0.772291"; conf_lo "1.200285"; conf_hi "2.334673"; cov "10.378242";
Chr2	Cufflinks	exon	1539972	1540049	1000	+	.	gene_id "CUFF.1338"; transcript_id "CUFF.1338.2"; exon_number "5"; FPKM "1.7674790316"; frac "0.772291"; conf_lo "1.200285"; conf_hi "2.334673"; cov "10.378242";
Chr2	Cufflinks	exon	1540333	1540383	1000	+	.	gene_id "CUFF.1338"; transcript_id "CUFF.1338.2"; exon_number "6"; FPKM "1.7674790316"; frac "0.772291"; conf_lo "1.200285"; conf_hi "2.334673"; cov "10.378242";
Chr2	Cufflinks	exon	1540486	1540520	1000	+	.	gene_id "CUFF.1338"; transcript_id "CUFF.1338.2"; exon_number "7"; FPKM "1.7674790316"; frac "0.772291"; conf_lo "1.200285"; conf_hi "2.334673"; cov "10.378242";
Chr2	Cufflinks	exon	1540605	1540716	1000	+	.	gene_id "CUFF.1338"; transcript_id "CUFF.1338.2"; exon_number "8"; FPKM "1.7674790316"; frac "0.772291"; conf_lo "1.200285"; conf_hi "2.334673"; cov "10.378242";
Chr2	Cufflinks	exon	1540806	1541295	1000	+	.	gene_id "CUFF.1338"; transcript_id "CUFF.1338.2"; exon_number "9"; FPKM "1.7674790316"; frac "0.772291"; conf_lo "1.200285"; conf_hi "2.334673"; cov "10.378242";
Chr2	Cufflinks	transcript	1538901	1541094	1	+	.	gene_id "CUFF.1338"; transcript_id "AT2G04430.1"; FPKM "0.0000000000"; frac "0.000000"; conf_lo "0.000000"; conf_hi "0.124540"; cov "0.000000"; full_read_support "yes";
Chr2	Cufflinks	exon	1538901	1539150	1	+	.	gene_id "CUFF.1338"; transcript_id "AT2G04430.1"; exon_number "1"; FPKM "0.0000000000"; frac "0.000000"; conf_lo "0.000000"; conf_hi "0.124540"; cov "0.000000";
Chr2	Cufflinks	exon	1539365	1539430	1	+	.	gene_id "CUFF.1338"; transcript_id "AT2G04430.1"; exon_number "2"; FPKM "0.0000000000"; frac "0.000000"; conf_lo "0.000000"; conf_hi "0.124540"; cov "0.000000";
Chr2	Cufflinks	exon	1539518	1539655	1	+	.	gene_id "CUFF.1338"; transcript_id "AT2G04430.1"; exon_number "3"; FPKM "0.0000000000"; frac "0.000000"; conf_lo "0.000000"; conf_hi "0.124540"; cov "0.000000";
Chr2	Cufflinks	exon	1539972	1540049	1	+	.	gene_id "CUFF.1338"; transcript_id "AT2G04430.1"; exon_number "4"; FPKM "0.0000000000"; frac "0.000000"; conf_lo "0.000000"; conf_hi "0.124540"; cov "0.000000";
Chr2	Cufflinks	exon	1540333	1540383	1	+	.	gene_id "CUFF.1338"; transcript_id "AT2G04430.1"; exon_number "5"; FPKM "0.0000000000"; frac "0.000000"; conf_lo "0.000000"; conf_hi "0.124540"; cov "0.000000";
Chr2	Cufflinks	exon	1540486	1540520	1	+	.	gene_id "CUFF.1338"; transcript_id "AT2G04430.1"; exon_number "6"; FPKM "0.0000000000"; frac "0.000000"; conf_lo "0.000000"; conf_hi "0.124540"; cov "0.000000";
Chr2	Cufflinks	exon	1540605	1540716	1	+	.	gene_id "CUFF.1338"; transcript_id "AT2G04430.1"; exon_number "7"; FPKM "0.0000000000"; frac "0.000000"; conf_lo "0.000000"; conf_hi "0.124540"; cov "0.000000";
Chr2	Cufflinks	exon	1540806	1541094	1	+	.	gene_id "CUFF.1338"; transcript_id "AT2G04430.1"; exon_number "8"; FPKM "0.0000000000"; frac "0.000000"; conf_lo "0.000000"; conf_hi "0.124540"; cov "0.000000";
Chr2	Cufflinks	transcript	1541511	1542729	1	+	.	gene_id "AT2G04440"; transcript_id "AT2G04440.1"; FPKM "0.0000000000"; frac "0.000000"; conf_lo "0.000000"; conf_hi "0.000000"; cov "0.000000"; full_read_support "no";
Chr2	Cufflinks	exon	1541511	1541672	1	+	.	gene_id "AT2G04440"; transcript_id "AT2G04440.1"; exon_number "1"; FPKM "0.0000000000"; frac "0.000000"; conf_lo "0.000000"; conf_hi "0.000000"; cov "0.000000";
Chr2	Cufflinks	exon	1541774	1541839	1	+	.	gene_id "AT2G04440"; transcript_id "AT2G04440.1"; exon_number "2"; FPKM "0.0000000000"; frac "0.000000"; conf_lo "0.000000"; conf_hi "0.000000"; cov "0.000000";
Chr2	Cufflinks	exon	1541944	1542081	1	+	.	gene_id "AT2G04440"; transcript_id "AT2G04440.1"; exon_number "3"; FPKM "0.0000000000"; frac "0.000000"; conf_lo "0.000000"; conf_hi "0.000000"; cov "0.000000";
Chr2	Cufflinks	exon	1542256	1542333	1	+	.	gene_id "AT2G04440"; transcript_id "AT2G04440.1"; exon_number "4"; FPKM "0.0000000000"; frac "0.000000"; conf_lo "0.000000"; conf_hi "0.000000"; cov "0.000000";
Chr2	Cufflinks	exon	1542514	1542729	1	+	.	gene_id "AT2G04440"; transcript_id "AT2G04440.1"; exon_number "5"; FPKM "0.0000000000"; frac "0.000000"; conf_lo "0.000000"; conf_hi "0.000000"; cov "0.000000";
Chr2	Cufflinks	transcript	1543320	1545462	1000	+	.	gene_id "AT2G04450"; transcript_id "AT2G04450.1"; FPKM "1.8825303039"; frac "1.000000"; conf_lo "1.280356"; conf_hi "2.484705"; cov "11.063184"; full_read_support "yes";
Chr2	Cufflinks	exon	1543320	1543634	1000	+	.	gene_id "AT2G04450"; transcript_id "AT2G04450.1"; exon_number "1"; FPKM "1.8825303039"; frac "1.000000"; conf_lo "1.280356"; conf_hi "2.484705"; cov "11.063184";
Chr2	Cufflinks	exon	1543709	1543853	1000	+	.	gene_id "AT2G04450"; transcript_id "AT2G04450.1"; exon_number "2"; FPKM "1.8825303039"; frac "1.000000"; conf_lo "1.280356"; conf_hi "2.484705"; cov "11.063184";
Chr2	Cufflinks	exon	1543952	1544017	1000	+	.	gene_id "AT2G04450"; transcript_id "AT2G04450.1"; exon_number "3"; FPKM "1.8825303039"; frac "1.000000"; conf_lo "1.280356"; conf_hi "2.484705"; cov "11.063184";
Chr2	Cufflinks	exon	1544094	1544234	1000	+	.	gene_id "AT2G04450"; transcript_id "AT2G04450.1"; exon_number "4"; FPKM "1.8825303039"; frac "1.000000"; conf_lo "1.280356"; conf_hi "2.484705"; cov "11.063184";
Chr2	Cufflinks	exon	1544458	1544535	1000	+	.	gene_id "AT2G04450"; transcript_id "AT2G04450.1"; exon_number "5"; FPKM "1.8825303039"; frac "1.000000"; conf_lo "1.280356"; conf_hi "2.484705"; cov "11.063184";
Chr2	Cufflinks	exon	1544642	1544692	1000	+	.	gene_id "AT2G04450"; transcript_id "AT2G04450.1"; exon_number "6"; FPKM "1.8825303039"; frac "1.000000"; conf_lo "1.280356"; conf_hi "2.484705"; cov "11.063184";
Chr2	Cufflinks	exon	1544769	1544803	1000	+	.	gene_id "AT2G04450"; transcript_id "AT2G04450.1"; exon_number "7"; FPKM "1.8825303039"; frac "1.000000"; conf_lo "1.280356"; conf_hi "2.484705"; cov "11.063184";
Chr2	Cufflinks	exon	1544894	1545005	1000	+	.	gene_id "AT2G04450"; transcript_id "AT2G04450.1"; exon_number "8"; FPKM "1.8825303039"; frac "1.000000"; conf_lo "1.280356"; conf_hi "2.484705"; cov "11.063184";
Chr2	Cufflinks	exon	1545095	1545462	1000	+	.	gene_id "AT2G04450"; transcript_id "AT2G04450.1"; exon_number "9"; FPKM "1.8825303039"; frac "1.000000"; conf_lo "1.280356"; conf_hi "2.484705"; cov "11.063184";
Chr2	Cufflinks	transcript	1547509	1548999	1000	-	.	gene_id "CUFF.1339"; transcript_id "CUFF.1339.1"; FPKM "7.9224829975"; frac "0.676378"; conf_lo "6.130944"; conf_hi "9.714022"; cov "46.472581"; full_read_support "yes";
Chr2	Cufflinks	exon	1547509	1548252	1000	-	.	gene_id "CUFF.1339"; transcript_id "CUFF.1339.1"; exon_number "1"; FPKM "7.9224829975"; frac "0.676378"; conf_lo "6.130944"; conf_hi "9.714022"; cov "46.472581";
Chr2	Cufflinks	exon	1548939	1548999	1000	-	.	gene_id "CUFF.1339"; transcript_id "CUFF.1339.1"; exon_number "2"; FPKM "7.9224829975"; frac "0.676378"; conf_lo "6.130944"; conf_hi "9.714022"; cov "46.472581";
Chr2	Cufflinks	transcript	1547538	1548999	229	-	.	gene_id "CUFF.1339"; transcript_id "AT2G04460.1"; FPKM "1.8184552486"; frac "0.323622"; conf_lo "1.186997"; conf_hi "2.449914"; cov "10.666897"; full_read_support "yes";
Chr2	Cufflinks	exon	1547538	1548999	229	-	.	gene_id "CUFF.1339"; transcript_id "AT2G04460.1"; exon_number "1"; FPKM "1.8184552486"; frac "0.323622"; conf_lo "1.186997"; conf_hi "2.449914"; cov "10.666897";
Chr2	Cufflinks	transcript	1550133	1553029	1	-	.	gene_id "AT2G04470"; transcript_id "AT2G04470.1"; FPKM "0.0000000000"; frac "0.000000"; conf_lo "0.000000"; conf_hi "0.000000"; cov "0.000000"; full_read_support "no";
Chr2	Cufflinks	exon	1550133	1553029	1	-	.	gene_id "AT2G04470"; transcript_id "AT2G04470.1"; exon_number "1"; FPKM "0.0000000000"; frac "0.000000"; conf_lo "0.000000"; conf_hi "0.000000"; cov "0.000000";
Chr2	Cufflinks	transcript	1554282	1555514	1000	-	.	gene_id "AT2G04480"; transcript_id "AT2G04480.1"; FPKM "0.4685106332"; frac "1.000000"; conf_lo "0.049462"; conf_hi "0.887559"; cov "2.753326"; full_read_support "no";
Chr2	Cufflinks	exon	1554282	1554855	1000	-	.	gene_id "AT2G04480"; transcript_id "AT2G04480.1"; exon_number "1"; FPKM "0.4685106332"; frac "1.000000"; conf_lo "0.049462"; conf_hi "0.887559"; cov "2.753326";
Chr2	Cufflinks	exon	1555048	1555106	1000	-	.	gene_id "AT2G04480"; transcript_id "AT2G04480.1"; exon_number "2"; FPKM "0.4685106332"; frac "1.000000"; conf_lo "0.049462"; conf_hi "0.887559"; cov "2.753326";
Chr2	Cufflinks	exon	1555404	1555514	1000	-	.	gene_id "AT2G04480"; transcript_id "AT2G04480.1"; exon_number "3"; FPKM "0.4685106332"; frac "1.000000"; conf_lo "0.049462"; conf_hi "0.887559"; cov "2.753326";
Chr2	Cufflinks	transcript	1557260	1561743	1000	-	.	gene_id "AT2G04490"; transcript_id "AT2G04490.1"; FPKM "0.2501913427"; frac "1.000000"; conf_lo "0.140999"; conf_hi "0.359384"; cov "1.470315"; full_read_support "yes";
Chr2	Cufflinks	exon	1557260	1561743	1000	-	.	gene_id "AT2G04490"; transcript_id "AT2G04490.1"; exon_number "1"; FPKM "0.2501913427"; frac "1.000000"; conf_lo "0.140999"; conf_hi "0.359384"; cov "1.470315";
Chr2	Cufflinks	transcript	1564166	1565106	1000	+	.	gene_id "AT2G04495"; transcript_id "AT2G04495.1"; FPKM "0.4817224010"; frac "1.000000"; conf_lo "0.071471"; conf_hi "0.891974"; cov "2.830968"; full_read_support "yes";
Chr2	Cufflinks	exon	1564166	1565106	1000	+	.	gene_id "AT2G04495"; transcript_id "AT2G04495.1"; exon_number "1"; FPKM "0.4817224010"; frac "1.000000"; conf_lo "0.071471"; conf_hi "0.891974"; cov "2.830968";
Chr2	Cufflinks	transcript	1568284	1570271	1000	+	.	gene_id "AT2G04500"; transcript_id "AT2G04500.1"; FPKM "0.4280688467"; frac "1.000000"; conf_lo "0.204985"; conf_hi "0.651153"; cov "2.507274"; full_read_support "yes";
Chr2	Cufflinks	exon	1568284	1570271	1000	+	.	gene_id "AT2G04500"; transcript_id "AT2G04500.1"; exon_number "1"; FPKM "0.4280688467"; frac "1.000000"; conf_lo "0.204985"; conf_hi "0.651153"; cov "2.507274";
Chr2	Cufflinks	transcript	1570497	1571827	1	-	.	gene_id "AT2G04510"; transcript_id "AT2G04510.1"; FPKM "0.0000000000"; frac "0.000000"; conf_lo "0.000000"; conf_hi "0.000000"; cov "0.000000"; full_read_support "no";
Chr2	Cufflinks	exon	1570497	1571827	1	-	.	gene_id "AT2G04510"; transcript_id "AT2G04510.1"; exon_number "1"; FPKM "0.0000000000"; frac "0.000000"; conf_lo "0.000000"; conf_hi "0.000000"; cov "0.000000";
Chr2	Cufflinks	transcript	1573637	1574478	1000	+	.	gene_id "AT2G04515"; transcript_id "AT2G04515.1"; FPKM "0.7941639208"; frac "1.000000"; conf_lo "0.267375"; conf_hi "1.320953"; cov "4.656223"; full_read_support "yes";
Chr2	Cufflinks	exon	1573637	1574478	1000	+	.	gene_id "AT2G04515"; transcript_id "AT2G04515.1"; exon_number "1"; FPKM "0.7941639208"; frac "1.000000"; conf_lo "0.267375"; conf_hi "1.320953"; cov "4.656223";
Chr2	Cufflinks	transcript	1574592	1575863	1000	-	.	gene_id "AT2G04520"; transcript_id "AT2G04520.1"; FPKM "93.9504143904"; frac "1.000000"; conf_lo "87.116551"; conf_hi "100.784278"; cov "551.287445"; full_read_support "yes";
Chr2	Cufflinks	exon	1574592	1575244	1000	-	.	gene_id "AT2G04520"; transcript_id "AT2G04520.1"; exon_number "1"; FPKM "93.9504143904"; frac "1.000000"; conf_lo "87.116551"; conf_hi "100.784278"; cov "551.287445";
Chr2	Cufflinks	exon	1575700	1575863	1000	-	.	gene_id "AT2G04520"; transcript_id "AT2G04520.1"; exon_number "2"; FPKM "93.9504143904"; frac "1.000000"; conf_lo "87.116551"; conf_hi "100.784278"; cov "551.287445";
Chr2	Cufflinks	transcript	1576709	1578741	1000	+	.	gene_id "CUFF.1340"; transcript_id "AT2G04530.1"; FPKM "14.6879295304"; frac "1.000000"; conf_lo "12.908705"; conf_hi "16.467154"; cov "86.209124"; full_read_support "yes";
Chr2	Cufflinks	exon	1576709	1577194	1000	+	.	gene_id "CUFF.1340"; transcript_id "AT2G04530.1"; exon_number "1"; FPKM "14.6879295304"; frac "1.000000"; conf_lo "12.908705"; conf_hi "16.467154"; cov "86.209124";
Chr2	Cufflinks	exon	1577462	1577624	1000	+	.	gene_id "CUFF.1340"; transcript_id "AT2G04530.1"; exon_number "2"; FPKM "14.6879295304"; frac "1.000000"; conf_lo "12.908705"; conf_hi "16.467154"; cov "86.209124";
Chr2	Cufflinks	exon	1577699	1577769	1000	+	.	gene_id "CUFF.1340"; transcript_id "AT2G04530.1"; exon_number "3"; FPKM "14.6879295304"; frac "1.000000"; conf_lo "12.908705"; conf_hi "16.467154"; cov "86.209124";
Chr2	Cufflinks	exon	1577835	1577930	1000	+	.	gene_id "CUFF.1340"; transcript_id "AT2G04530.1"; exon_number "4"; FPKM "14.6879295304"; frac "1.000000"; conf_lo "12.908705"; conf_hi "16.467154"; cov "86.209124";
Chr2	Cufflinks	exon	1578006	1578119	1000	+	.	gene_id "CUFF.1340"; transcript_id "AT2G04530.1"; exon_number "5"; FPKM "14.6879295304"; frac "1.000000"; conf_lo "12.908705"; conf_hi "16.467154"; cov "86.209124";
Chr2	Cufflinks	exon	1578212	1578280	1000	+	.	gene_id "CUFF.1340"; transcript_id "AT2G04530.1"; exon_number "6"; FPKM "14.6879295304"; frac "1.000000"; conf_lo "12.908705"; conf_hi "16.467154"; cov "86.209124";
Chr2	Cufflinks	exon	1578356	1578430	1000	+	.	gene_id "CUFF.1340"; transcript_id "AT2G04530.1"; exon_number "7"; FPKM "14.6879295304"; frac "1.000000"; conf_lo "12.908705"; conf_hi "16.467154"; cov "86.209124";
Chr2	Cufflinks	exon	1578522	1578741	1000	+	.	gene_id "CUFF.1340"; transcript_id "AT2G04530.1"; exon_number "8"; FPKM "14.6879295304"; frac "1.000000"; conf_lo "12.908705"; conf_hi "16.467154"; cov "86.209124";
Chr2	Cufflinks	transcript	1581384	1584688	316	-	.	gene_id "CUFF.1341"; transcript_id "CUFF.1341.1"; FPKM "1.0973863471"; frac "0.275331"; conf_lo "0.652820"; conf_hi "1.541953"; cov "6.444643"; full_read_support "yes";
Chr2	Cufflinks	exon	1581384	1581682	316	-	.	gene_id "CUFF.1341"; transcript_id "CUFF.1341.1"; exon_number "1"; FPKM "1.0973863471"; frac "0.275331"; conf_lo "0.652820"; conf_hi "1.541953"; cov "6.444643";
Chr2	Cufflinks	exon	1581763	1581834	316	-	.	gene_id "CUFF.1341"; transcript_id "CUFF.1341.1"; exon_number "2"; FPKM "1.0973863471"; frac "0.275331"; conf_lo "0.652820"; conf_hi "1.541953"; cov "6.444643";
Chr2	Cufflinks	exon	1581949	1582031	316	-	.	gene_id "CUFF.1341"; transcript_id "CUFF.1341.1"; exon_number "3"; FPKM "1.0973863471"; frac "0.275331"; conf_lo "0.652820"; conf_hi "1.541953"; cov "6.444643";
Chr2	Cufflinks	exon	1582118	1582223	316	-	.	gene_id "CUFF.1341"; transcript_id "CUFF.1341.1"; exon_number "4"; FPKM "1.0973863471"; frac "0.275331"; conf_lo "0.652820"; conf_hi "1.541953"; cov "6.444643";
Chr2	Cufflinks	exon	1582318	1582394	316	-	.	gene_id "CUFF.1341"; transcript_id "CUFF.1341.1"; exon_number "5"; FPKM "1.0973863471"; frac "0.275331"; conf_lo "0.652820"; conf_hi "1.541953"; cov "6.444643";
Chr2	Cufflinks	exon	1582496	1582562	316	-	.	gene_id "CUFF.1341"; transcript_id "CUFF.1341.1"; exon_number "6"; FPKM "1.0973863471"; frac "0.275331"; conf_lo "0.652820"; conf_hi "1.541953"; cov "6.444643";
Chr2	Cufflinks	exon	1582673	1582871	316	-	.	gene_id "CUFF.1341"; transcript_id "CUFF.1341.1"; exon_number "7"; FPKM "1.0973863471"; frac "0.275331"; conf_lo "0.652820"; conf_hi "1.541953"; cov "6.444643";
Chr2	Cufflinks	exon	1583083	1583234	316	-	.	gene_id "CUFF.1341"; transcript_id "CUFF.1341.1"; exon_number "8"; FPKM "1.0973863471"; frac "0.275331"; conf_lo "0.652820"; conf_hi "1.541953"; cov "6.444643";
Chr2	Cufflinks	exon	1583476	1583742	316	-	.	gene_id "CUFF.1341"; transcript_id "CUFF.1341.1"; exon_number "9"; FPKM "1.0973863471"; frac "0.275331"; conf_lo "0.652820"; conf_hi "1.541953"; cov "6.444643";
Chr2	Cufflinks	exon	1583831	1583929	316	-	.	gene_id "CUFF.1341"; transcript_id "CUFF.1341.1"; exon_number "10"; FPKM "1.0973863471"; frac "0.275331"; conf_lo "0.652820"; conf_hi "1.541953"; cov "6.444643";
Chr2	Cufflinks	exon	1584219	1584448	316	-	.	gene_id "CUFF.1341"; transcript_id "CUFF.1341.1"; exon_number "11"; FPKM "1.0973863471"; frac "0.275331"; conf_lo "0.652820"; conf_hi "1.541953"; cov "6.444643";
Chr2	Cufflinks	exon	1584527	1584688	316	-	.	gene_id "CUFF.1341"; transcript_id "CUFF.1341.1"; exon_number "12"; FPKM "1.0973863471"; frac "0.275331"; conf_lo "0.652820"; conf_hi "1.541953"; cov "6.444643";
Chr2	Cufflinks	transcript	1581416	1584688	1000	-	.	gene_id "CUFF.1341"; transcript_id "AT2G04540.1"; FPKM "3.4660695585"; frac "0.724669"; conf_lo "2.662607"; conf_hi "4.269532"; cov "20.355258"; full_read_support "yes";
Chr2	Cufflinks	exon	1581416	1581682	1000	-	.	gene_id "CUFF.1341"; transcript_id "AT2G04540.1"; exon_number "1"; FPKM "3.4660695585"; frac "0.724669"; conf_lo "2.662607"; conf_hi "4.269532"; cov "20.355258";
Chr2	Cufflinks	exon	1581763	1581834	1000	-	.	gene_id "CUFF.1341"; transcript_id "AT2G04540.1"; exon_number "2"; FPKM "3.4660695585"; frac "0.724669"; conf_lo "2.662607"; conf_hi "4.269532"; cov "20.355258";
Chr2	Cufflinks	exon	1581949	1582031	1000	-	.	gene_id "CUFF.1341"; transcript_id "AT2G04540.1"; exon_number "3"; FPKM "3.4660695585"; frac "0.724669"; conf_lo "2.662607"; conf_hi "4.269532"; cov "20.355258";
Chr2	Cufflinks	exon	1582118	1582178	1000	-	.	gene_id "CUFF.1341"; transcript_id "AT2G04540.1"; exon_number "4"; FPKM "3.4660695585"; frac "0.724669"; conf_lo "2.662607"; conf_hi "4.269532"; cov "20.355258";
Chr2	Cufflinks	exon	1582318	1582394	1000	-	.	gene_id "CUFF.1341"; transcript_id "AT2G04540.1"; exon_number "5"; FPKM "3.4660695585"; frac "0.724669"; conf_lo "2.662607"; conf_hi "4.269532"; cov "20.355258";
Chr2	Cufflinks	exon	1582496	1582562	1000	-	.	gene_id "CUFF.1341"; transcript_id "AT2G04540.1"; exon_number "6"; FPKM "3.4660695585"; frac "0.724669"; conf_lo "2.662607"; conf_hi "4.269532"; cov "20.355258";
Chr2	Cufflinks	exon	1582673	1582706	1000	-	.	gene_id "CUFF.1341"; transcript_id "AT2G04540.1"; exon_number "7"; FPKM "3.4660695585"; frac "0.724669"; conf_lo "2.662607"; conf_hi "4.269532"; cov "20.355258";
Chr2	Cufflinks	exon	1582791	1582871	1000	-	.	gene_id "CUFF.1341"; transcript_id "AT2G04540.1"; exon_number "8"; FPKM "3.4660695585"; frac "0.724669"; conf_lo "2.662607"; conf_hi "4.269532"; cov "20.355258";
Chr2	Cufflinks	exon	1583083	1583234	1000	-	.	gene_id "CUFF.1341"; transcript_id "AT2G04540.1"; exon_number "9"; FPKM "3.4660695585"; frac "0.724669"; conf_lo "2.662607"; conf_hi "4.269532"; cov "20.355258";
Chr2	Cufflinks	exon	1583476	1583562	1000	-	.	gene_id "CUFF.1341"; transcript_id "AT2G04540.1"; exon_number "10"; FPKM "3.4660695585"; frac "0.724669"; conf_lo "2.662607"; conf_hi "4.269532"; cov "20.355258";
Chr2	Cufflinks	exon	1583671	1583742	1000	-	.	gene_id "CUFF.1341"; transcript_id "AT2G04540.1"; exon_number "11"; FPKM "3.4660695585"; frac "0.724669"; conf_lo "2.662607"; conf_hi "4.269532"; cov "20.355258";
Chr2	Cufflinks	exon	1583831	1583929	1000	-	.	gene_id "CUFF.1341"; transcript_id "AT2G04540.1"; exon_number "12"; FPKM "3.4660695585"; frac "0.724669"; conf_lo "2.662607"; conf_hi "4.269532"; cov "20.355258";
Chr2	Cufflinks	exon	1584219	1584448	1000	-	.	gene_id "CUFF.1341"; transcript_id "AT2G04540.1"; exon_number "13"; FPKM "3.4660695585"; frac "0.724669"; conf_lo "2.662607"; conf_hi "4.269532"; cov "20.355258";
Chr2	Cufflinks	exon	1584527	1584688	1000	-	.	gene_id "CUFF.1341"; transcript_id "AT2G04540.1"; exon_number "14"; FPKM "3.4660695585"; frac "0.724669"; conf_lo "2.662607"; conf_hi "4.269532"; cov "20.355258";
Chr2	Cufflinks	transcript	1585383	1586045	1000	-	.	gene_id "CUFF.1342"; transcript_id "CUFF.1342.1"; FPKM "2.5315317682"; frac "1.000000"; conf_lo "1.440024"; conf_hi "3.623040"; cov "14.877211"; full_read_support "yes";
Chr2	Cufflinks	exon	1585383	1586045	1000	-	.	gene_id "CUFF.1342"; transcript_id "CUFF.1342.1"; exon_number "1"; FPKM "2.5315317682"; frac "1.000000"; conf_lo "1.440024"; conf_hi "3.623040"; cov "14.877211";
Chr2	Cufflinks	transcript	1588360	1590166	1000	+	.	gene_id "CUFF.1343"; transcript_id "AT2G04550.1"; FPKM "11.0051362156"; frac "1.000000"; conf_lo "9.479012"; conf_hi "12.531260"; cov "64.547816"; full_read_support "yes";
Chr2	Cufflinks	exon	1588360	1588783	1000	+	.	gene_id "CUFF.1343"; transcript_id "AT2G04550.1"; exon_number "1"; FPKM "11.0051362156"; frac "1.000000"; conf_lo "9.479012"; conf_hi "12.531260"; cov "64.547816";
Chr2	Cufflinks	exon	1589044	1589143	1000	+	.	gene_id "CUFF.1343"; transcript_id "AT2G04550.1"; exon_number "2"; FPKM "11.0051362156"; frac "1.000000"; conf_lo "9.479012"; conf_hi "12.531260"; cov "64.547816";
Chr2	Cufflinks	exon	1589216	1589273	1000	+	.	gene_id "CUFF.1343"; transcript_id "AT2G04550.1"; exon_number "3"; FPKM "11.0051362156"; frac "1.000000"; conf_lo "9.479012"; conf_hi "12.531260"; cov "64.547816";
Chr2	Cufflinks	exon	1589391	1589497	1000	+	.	gene_id "CUFF.1343"; transcript_id "AT2G04550.1"; exon_number "4"; FPKM "11.0051362156"; frac "1.000000"; conf_lo "9.479012"; conf_hi "12.531260"; cov "64.547816";
Chr2	Cufflinks	exon	1589576	1590166	1000	+	.	gene_id "CUFF.1343"; transcript_id "AT2G04550.1"; exon_number "5"; FPKM "11.0051362156"; frac "1.000000"; conf_lo "9.479012"; conf_hi "12.531260"; cov "64.547816";
Chr2	Cufflinks	transcript	1588360	1590166	1	+	.	gene_id "CUFF.1343"; transcript_id "AT2G04550.3"; FPKM "0.0000000000"; frac "0.000000"; conf_lo "0.000000"; conf_hi "0.094640"; cov "0.000000"; full_read_support "no";
Chr2	Cufflinks	exon	1588360	1588783	1	+	.	gene_id "CUFF.1343"; transcript_id "AT2G04550.3"; exon_number "1"; FPKM "0.0000000000"; frac "0.000000"; conf_lo "0.000000"; conf_hi "0.094640"; cov "0.000000";
Chr2	Cufflinks	exon	1589044	1589143	1	+	.	gene_id "CUFF.1343"; transcript_id "AT2G04550.3"; exon_number "2"; FPKM "0.0000000000"; frac "0.000000"; conf_lo "0.000000"; conf_hi "0.094640"; cov "0.000000";
Chr2	Cufflinks	exon	1589216	1589273	1	+	.	gene_id "CUFF.1343"; transcript_id "AT2G04550.3"; exon_number "3"; FPKM "0.0000000000"; frac "0.000000"; conf_lo "0.000000"; conf_hi "0.094640"; cov "0.000000";
Chr2	Cufflinks	exon	1589391	1589497	1	+	.	gene_id "CUFF.1343"; transcript_id "AT2G04550.3"; exon_number "4"; FPKM "0.0000000000"; frac "0.000000"; conf_lo "0.000000"; conf_hi "0.094640"; cov "0.000000";
Chr2	Cufflinks	exon	1589578	1590166	1	+	.	gene_id "CUFF.1343"; transcript_id "AT2G04550.3"; exon_number "5"; FPKM "0.0000000000"; frac "0.000000"; conf_lo "0.000000"; conf_hi "0.094640"; cov "0.000000";
Chr2	Cufflinks	transcript	1590191	1592691	903	-	.	gene_id "CUFF.1344"; transcript_id "CUFF.1344.1"; FPKM "0.4082694844"; frac "0.288046"; conf_lo "0.149547"; conf_hi "0.666992"; cov "2.396855"; full_read_support "yes";
Chr2	Cufflinks	exon	1590191	1591694	903	-	.	gene_id "CUFF.1344"; transcript_id "CUFF.1344.1"; exon_number "1"; FPKM "0.4082694844"; frac "0.288046"; conf_lo "0.149547"; conf_hi "0.666992"; cov "2.396855";
Chr2	Cufflinks	exon	1592040	1592145	903	-	.	gene_id "CUFF.1344"; transcript_id "CUFF.1344.1"; exon_number "2"; FPKM "0.4082694844"; frac "0.288046"; conf_lo "0.149547"; conf_hi "0.666992"; cov "2.396855";
Chr2	Cufflinks	exon	1592225	1592324	903	-	.	gene_id "CUFF.1344"; transcript_id "CUFF.1344.1"; exon_number "3"; FPKM "0.4082694844"; frac "0.288046"; conf_lo "0.149547"; conf_hi "0.666992"; cov "2.396855";
Chr2	Cufflinks	exon	1592438	1592691	903	-	.	gene_id "CUFF.1344"; transcript_id "CUFF.1344.1"; exon_number "4"; FPKM "0.4082694844"; frac "0.288046"; conf_lo "0.149547"; conf_hi "0.666992"; cov "2.396855";
Chr2	Cufflinks	transcript	1590191	1592156	1000	-	.	gene_id "CUFF.1344"; transcript_id "CUFF.1344.2"; FPKM "0.4518257206"; frac "0.251221"; conf_lo "0.158189"; conf_hi "0.745462"; cov "2.652563"; full_read_support "no";
Chr2	Cufflinks	exon	1590191	1590524	1000	-	.	gene_id "CUFF.1344"; transcript_id "CUFF.1344.2"; exon_number "1"; FPKM "0.4518257206"; frac "0.251221"; conf_lo "0.158189"; conf_hi "0.745462"; cov "2.652563";
Chr2	Cufflinks	exon	1590625	1590851	1000	-	.	gene_id "CUFF.1344"; transcript_id "CUFF.1344.2"; exon_number "2"; FPKM "0.4518257206"; frac "0.251221"; conf_lo "0.158189"; conf_hi "0.745462"; cov "2.652563";
Chr2	Cufflinks	exon	1590926	1591164	1000	-	.	gene_id "CUFF.1344"; transcript_id "CUFF.1344.2"; exon_number "3"; FPKM "0.4518257206"; frac "0.251221"; conf_lo "0.158189"; conf_hi "0.745462"; cov "2.652563";
Chr2	Cufflinks	exon	1591274	1591343	1000	-	.	gene_id "CUFF.1344"; transcript_id "CUFF.1344.2"; exon_number "4"; FPKM "0.4518257206"; frac "0.251221"; conf_lo "0.158189"; conf_hi "0.745462"; cov "2.652563";
Chr2	Cufflinks	exon	1591437	1592156	1000	-	.	gene_id "CUFF.1344"; transcript_id "CUFF.1344.2"; exon_number "5"; FPKM "0.4518257206"; frac "0.251221"; conf_lo "0.158189"; conf_hi "0.745462"; cov "2.652563";
Chr2	Cufflinks	transcript	1590191	1592691	855	-	.	gene_id "CUFF.1344"; transcript_id "CUFF.1344.3"; FPKM "0.3867306379"; frac "0.215027"; conf_lo "0.098991"; conf_hi "0.674470"; cov "2.270405"; full_read_support "no";
Chr2	Cufflinks	exon	1590191	1590524	855	-	.	gene_id "CUFF.1344"; transcript_id "CUFF.1344.3"; exon_number "1"; FPKM "0.3867306379"; frac "0.215027"; conf_lo "0.098991"; conf_hi "0.674470"; cov "2.270405";
Chr2	Cufflinks	exon	1590625	1590851	855	-	.	gene_id "CUFF.1344"; transcript_id "CUFF.1344.3"; exon_number "2"; FPKM "0.3867306379"; frac "0.215027"; conf_lo "0.098991"; conf_hi "0.674470"; cov "2.270405";
Chr2	Cufflinks	exon	1590926	1591164	855	-	.	gene_id "CUFF.1344"; transcript_id "CUFF.1344.3"; exon_number "3"; FPKM "0.3867306379"; frac "0.215027"; conf_lo "0.098991"; conf_hi "0.674470"; cov "2.270405";
Chr2	Cufflinks	exon	1591274	1591343	855	-	.	gene_id "CUFF.1344"; transcript_id "CUFF.1344.3"; exon_number "4"; FPKM "0.3867306379"; frac "0.215027"; conf_lo "0.098991"; conf_hi "0.674470"; cov "2.270405";
Chr2	Cufflinks	exon	1591437	1591695	855	-	.	gene_id "CUFF.1344"; transcript_id "CUFF.1344.3"; exon_number "5"; FPKM "0.3867306379"; frac "0.215027"; conf_lo "0.098991"; conf_hi "0.674470"; cov "2.270405";
Chr2	Cufflinks	exon	1592041	1592145	855	-	.	gene_id "CUFF.1344"; transcript_id "CUFF.1344.3"; exon_number "6"; FPKM "0.3867306379"; frac "0.215027"; conf_lo "0.098991"; conf_hi "0.674470"; cov "2.270405";
Chr2	Cufflinks	exon	1592223	1592324	855	-	.	gene_id "CUFF.1344"; transcript_id "CUFF.1344.3"; exon_number "7"; FPKM "0.3867306379"; frac "0.215027"; conf_lo "0.098991"; conf_hi "0.674470"; cov "2.270405";
Chr2	Cufflinks	exon	1592438	1592691	855	-	.	gene_id "CUFF.1344"; transcript_id "CUFF.1344.3"; exon_number "8"; FPKM "0.3867306379"; frac "0.215027"; conf_lo "0.098991"; conf_hi "0.674470"; cov "2.270405";
Chr2	Cufflinks	transcript	1590191	1592691	829	-	.	gene_id "CUFF.1344"; transcript_id "CUFF.1344.4"; FPKM "0.3745770365"; frac "0.245706"; conf_lo "0.096302"; conf_hi "0.652852"; cov "2.199054"; full_read_support "no";
Chr2	Cufflinks	exon	1590191	1591343	829	-	.	gene_id "CUFF.1344"; transcript_id "CUFF.1344.4"; exon_number "1"; FPKM "0.3745770365"; frac "0.245706"; conf_lo "0.096302"; conf_hi "0.652852"; cov "2.199054";
Chr2	Cufflinks	exon	1591437	1591663	829	-	.	gene_id "CUFF.1344"; transcript_id "CUFF.1344.4"; exon_number "2"; FPKM "0.3745770365"; frac "0.245706"; conf_lo "0.096302"; conf_hi "0.652852"; cov "2.199054";
Chr2	Cufflinks	exon	1592040	1592145	829	-	.	gene_id "CUFF.1344"; transcript_id "CUFF.1344.4"; exon_number "3"; FPKM "0.3745770365"; frac "0.245706"; conf_lo "0.096302"; conf_hi "0.652852"; cov "2.199054";
Chr2	Cufflinks	exon	1592225	1592324	829	-	.	gene_id "CUFF.1344"; transcript_id "CUFF.1344.4"; exon_number "4"; FPKM "0.3745770365"; frac "0.245706"; conf_lo "0.096302"; conf_hi "0.652852"; cov "2.199054";
Chr2	Cufflinks	exon	1592438	1592691	829	-	.	gene_id "CUFF.1344"; transcript_id "CUFF.1344.4"; exon_number "5"; FPKM "0.3745770365"; frac "0.245706"; conf_lo "0.096302"; conf_hi "0.652852"; cov "2.199054";
Chr2	Cufflinks	transcript	1590306	1592667	1	-	.	gene_id "CUFF.1344"; transcript_id "AT2G04560.1"; FPKM "0.0000000000"; frac "0.000000"; conf_lo "0.000000"; conf_hi "0.083769"; cov "0.000000"; full_read_support "no";
Chr2	Cufflinks	exon	1590306	1590524	1	-	.	gene_id "CUFF.1344"; transcript_id "AT2G04560.1"; exon_number "1"; FPKM "0.0000000000"; frac "0.000000"; conf_lo "0.000000"; conf_hi "0.083769"; cov "0.000000";
Chr2	Cufflinks	exon	1590625	1590851	1	-	.	gene_id "CUFF.1344"; transcript_id "AT2G04560.1"; exon_number "2"; FPKM "0.0000000000"; frac "0.000000"; conf_lo "0.000000"; conf_hi "0.083769"; cov "0.000000";
Chr2	Cufflinks	exon	1590926	1591164	1	-	.	gene_id "CUFF.1344"; transcript_id "AT2G04560.1"; exon_number "3"; FPKM "0.0000000000"; frac "0.000000"; conf_lo "0.000000"; conf_hi "0.083769"; cov "0.000000";
Chr2	Cufflinks	exon	1591274	1591343	1	-	.	gene_id "CUFF.1344"; transcript_id "AT2G04560.1"; exon_number "4"; FPKM "0.0000000000"; frac "0.000000"; conf_lo "0.000000"; conf_hi "0.083769"; cov "0.000000";
Chr2	Cufflinks	exon	1591437	1591663	1	-	.	gene_id "CUFF.1344"; transcript_id "AT2G04560.1"; exon_number "5"; FPKM "0.0000000000"; frac "0.000000"; conf_lo "0.000000"; conf_hi "0.083769"; cov "0.000000";
Chr2	Cufflinks	exon	1592040	1592145	1	-	.	gene_id "CUFF.1344"; transcript_id "AT2G04560.1"; exon_number "6"; FPKM "0.0000000000"; frac "0.000000"; conf_lo "0.000000"; conf_hi "0.083769"; cov "0.000000";
Chr2	Cufflinks	exon	1592225	1592324	1	-	.	gene_id "CUFF.1344"; transcript_id "AT2G04560.1"; exon_number "7"; FPKM "0.0000000000"; frac "0.000000"; conf_lo "0.000000"; conf_hi "0.083769"; cov "0.000000";
Chr2	Cufflinks	exon	1592438	1592667	1	-	.	gene_id "CUFF.1344"; transcript_id "AT2G04560.1"; exon_number "8"; FPKM "0.0000000000"; frac "0.000000"; conf_lo "0.000000"; conf_hi "0.083769"; cov "0.000000";
Chr2	Cufflinks	transcript	1594673	1596349	1000	+	.	gene_id "AT2G04570"; transcript_id "AT2G04570.1"; FPKM "5.8262593274"; frac "1.000000"; conf_lo "4.770030"; conf_hi "6.882488"; cov "34.209050"; full_read_support "yes";
Chr2	Cufflinks	exon	1594673	1595115	1000	+	.	gene_id "AT2G04570"; transcript_id "AT2G04570.1"; exon_number "1"; FPKM "5.8262593274"; frac "1.000000"; conf_lo "4.770030"; conf_hi "6.882488"; cov "34.209050";
Chr2	Cufflinks	exon	1595337	1595826	1000	+	.	gene_id "AT2G04570"; transcript_id "AT2G04570.1"; exon_number "2"; FPKM "5.8262593274"; frac "1.000000"; conf_lo "4.770030"; conf_hi "6.882488"; cov "34.209050";
Chr2	Cufflinks	exon	1595936	1596349	1000	+	.	gene_id "AT2G04570"; transcript_id "AT2G04570.1"; exon_number "3"; FPKM "5.8262593274"; frac "1.000000"; conf_lo "4.770030"; conf_hi "6.882488"; cov "34.209050";
Chr2	Cufflinks	transcript	1599682	1600833	1	-	.	gene_id "AT2G04580"; transcript_id "AT2G04580.1"; FPKM "0.0000000000"; frac "0.000000"; conf_lo "0.000000"; conf_hi "0.000000"; cov "0.000000"; full_read_support "no";
Chr2	Cufflinks	exon	1599682	1600098	1	-	.	gene_id "AT2G04580"; transcript_id "AT2G04580.1"; exon_number "1"; FPKM "0.0000000000"; frac "0.000000"; conf_lo "0.000000"; conf_hi "0.000000"; cov "0.000000";
Chr2	Cufflinks	exon	1600429	1600833	1	-	.	gene_id "AT2G04580"; transcript_id "AT2G04580.1"; exon_number "2"; FPKM "0.0000000000"; frac "0.000000"; conf_lo "0.000000"; conf_hi "0.000000"; cov "0.000000";
Chr2	Cufflinks	transcript	1601360	1602408	1000	-	.	gene_id "CUFF.1345"; transcript_id "CUFF.1345.1"; FPKM "2.3074643878"; frac "1.000000"; conf_lo "1.068828"; conf_hi "3.546101"; cov "13.549120"; full_read_support "yes";
Chr2	Cufflinks	exon	1601360	1601553	1000	-	.	gene_id "CUFF.1345"; transcript_id "CUFF.1345.1"; exon_number "1"; FPKM "2.3074643878"; frac "1.000000"; conf_lo "1.068828"; conf_hi "3.546101"; cov "13.549120";
Chr2	Cufflinks	exon	1602072	1602408	1000	-	.	gene_id "CUFF.1345"; transcript_id "CUFF.1345.1"; exon_number "2"; FPKM "2.3074643878"; frac "1.000000"; conf_lo "1.068828"; conf_hi "3.546101"; cov "13.549120";
Chr2	Cufflinks	transcript	1604332	1604945	1000	-	.	gene_id "CUFF.1346"; transcript_id "CUFF.1346.1"; FPKM "4.0611894074"; frac "1.000000"; conf_lo "2.605049"; conf_hi "5.517330"; cov "23.857003"; full_read_support "yes";
Chr2	Cufflinks	exon	1604332	1604945	1000	-	.	gene_id "CUFF.1346"; transcript_id "CUFF.1346.1"; exon_number "1"; FPKM "4.0611894074"; frac "1.000000"; conf_lo "2.605049"; conf_hi "5.517330"; cov "23.857003";
Chr2	Cufflinks	transcript	1607035	1607683	1	-	.	gene_id "AT2G04590"; transcript_id "AT2G04590.1"; FPKM "0.0000000000"; frac "0.000000"; conf_lo "0.000000"; conf_hi "0.000000"; cov "0.000000"; full_read_support "no";
Chr2	Cufflinks	exon	1607035	1607683	1	-	.	gene_id "AT2G04590"; transcript_id "AT2G04590.1"; exon_number "1"; FPKM "0.0000000000"; frac "0.000000"; conf_lo "0.000000"; conf_hi "0.000000"; cov "0.000000";
Chr2	Cufflinks	transcript	1608076	1609758	1	-	.	gene_id "AT2G04600"; transcript_id "AT2G04600.1"; FPKM "0.0000000000"; frac "0.000000"; conf_lo "0.000000"; conf_hi "0.000000"; cov "0.000000"; full_read_support "no";
Chr2	Cufflinks	exon	1608076	1608565	1	-	.	gene_id "AT2G04600"; transcript_id "AT2G04600.1"; exon_number "1"; FPKM "0.0000000000"; frac "0.000000"; conf_lo "0.000000"; conf_hi "0.000000"; cov "0.000000";
Chr2	Cufflinks	exon	1608943	1609451	1	-	.	gene_id "AT2G04600"; transcript_id "AT2G04600.1"; exon_number "2"; FPKM "0.0000000000"; frac "0.000000"; conf_lo "0.000000"; conf_hi "0.000000"; cov "0.000000";
Chr2	Cufflinks	exon	1609476	1609758	1	-	.	gene_id "AT2G04600"; transcript_id "AT2G04600.1"; exon_number "3"; FPKM "0.0000000000"; frac "0.000000"; conf_lo "0.000000"; conf_hi "0.000000"; cov "0.000000";
Chr2	Cufflinks	transcript	1609935	1610372	1	+	.	gene_id "AT2G04610"; transcript_id "AT2G04610.1"; FPKM "0.0000000000"; frac "0.000000"; conf_lo "0.000000"; conf_hi "0.000000"; cov "0.000000"; full_read_support "no";
Chr2	Cufflinks	exon	1609935	1610372	1	+	.	gene_id "AT2G04610"; transcript_id "AT2G04610.1"; exon_number "1"; FPKM "0.0000000000"; frac "0.000000"; conf_lo "0.000000"; conf_hi "0.000000"; cov "0.000000";
Chr2	Cufflinks	transcript	1610506	1612902	1000	-	.	gene_id "AT2G04620"; transcript_id "AT2G04620.1"; FPKM "2.9266199621"; frac "1.000000"; conf_lo "2.403762"; conf_hi "3.449478"; cov "17.184946"; full_read_support "yes";
Chr2	Cufflinks	exon	1610506	1612902	1000	-	.	gene_id "AT2G04620"; transcript_id "AT2G04620.1"; exon_number "1"; FPKM "2.9266199621"; frac "1.000000"; conf_lo "2.403762"; conf_hi "3.449478"; cov "17.184946";
Chr2	Cufflinks	transcript	1613686	1614019	1	-	.	gene_id "AT2G04622"; transcript_id "AT2G04622.1"; FPKM "0.0000000000"; frac "0.000000"; conf_lo "0.000000"; conf_hi "0.000000"; cov "0.000000"; full_read_support "no";
Chr2	Cufflinks	exon	1613686	1613876	1	-	.	gene_id "AT2G04622"; transcript_id "AT2G04622.1"; exon_number "1"; FPKM "0.0000000000"; frac "0.000000"; conf_lo "0.000000"; conf_hi "0.000000"; cov "0.000000";
Chr2	Cufflinks	exon	1613965	1614019	1	-	.	gene_id "AT2G04622"; transcript_id "AT2G04622.1"; exon_number "2"; FPKM "0.0000000000"; frac "0.000000"; conf_lo "0.000000"; conf_hi "0.000000"; cov "0.000000";
Chr2	Cufflinks	transcript	1618416	1618728	1	-	.	gene_id "AT2G04625"; transcript_id "AT2G04625.1"; FPKM "0.0000000000"; frac "0.000000"; conf_lo "0.000000"; conf_hi "0.000000"; cov "0.000000"; full_read_support "no";
Chr2	Cufflinks	exon	1618416	1618728	1	-	.	gene_id "AT2G04625"; transcript_id "AT2G04625.1"; exon_number "1"; FPKM "0.0000000000"; frac "0.000000"; conf_lo "0.000000"; conf_hi "0.000000"; cov "0.000000";
Chr2	Cufflinks	transcript	1618936	1620336	1000	-	.	gene_id "CUFF.1347"; transcript_id "AT2G04630.1"; FPKM "31.8483692778"; frac "1.000000"; conf_lo "28.155745"; conf_hi "35.540994"; cov "187.006209"; full_read_support "yes";
Chr2	Cufflinks	exon	1618936	1619237	1000	-	.	gene_id "CUFF.1347"; transcript_id "AT2G04630.1"; exon_number "1"; FPKM "31.8483692778"; frac "1.000000"; conf_lo "28.155745"; conf_hi "35.540994"; cov "187.006209";
Chr2	Cufflinks	exon	1619329	1619396	1000	-	.	gene_id "CUFF.1347"; transcript_id "AT2G04630.1"; exon_number "2"; FPKM "31.8483692778"; frac "1.000000"; conf_lo "28.155745"; conf_hi "35.540994"; cov "187.006209";
Chr2	Cufflinks	exon	1619497	1619548	1000	-	.	gene_id "CUFF.1347"; transcript_id "AT2G04630.1"; exon_number "3"; FPKM "31.8483692778"; frac "1.000000"; conf_lo "28.155745"; conf_hi "35.540994"; cov "187.006209";
Chr2	Cufflinks	exon	1619635	1619807	1000	-	.	gene_id "CUFF.1347"; transcript_id "AT2G04630.1"; exon_number "4"; FPKM "31.8483692778"; frac "1.000000"; conf_lo "28.155745"; conf_hi "35.540994"; cov "187.006209";
Chr2	Cufflinks	exon	1619888	1619921	1000	-	.	gene_id "CUFF.1347"; transcript_id "AT2G04630.1"; exon_number "5"; FPKM "31.8483692778"; frac "1.000000"; conf_lo "28.155745"; conf_hi "35.540994"; cov "187.006209";
Chr2	Cufflinks	exon	1620209	1620336	1000	-	.	gene_id "CUFF.1347"; transcript_id "AT2G04630.1"; exon_number "6"; FPKM "31.8483692778"; frac "1.000000"; conf_lo "28.155745"; conf_hi "35.540994"; cov "187.006209";
Chr2	Cufflinks	transcript	1621788	1624593	1000	-	.	gene_id "CUFF.1348"; transcript_id "AT2G04650.1"; FPKM "4.0783539810"; frac "1.000000"; conf_lo "3.259115"; conf_hi "4.897593"; cov "23.946612"; full_read_support "yes";
Chr2	Cufflinks	exon	1621788	1622086	1000	-	.	gene_id "CUFF.1348"; transcript_id "AT2G04650.1"; exon_number "1"; FPKM "4.0783539810"; frac "1.000000"; conf_lo "3.259115"; conf_hi "4.897593"; cov "23.946612";
Chr2	Cufflinks	exon	1622158	1622269	1000	-	.	gene_id "CUFF.1348"; transcript_id "AT2G04650.1"; exon_number "2"; FPKM "4.0783539810"; frac "1.000000"; conf_lo "3.259115"; conf_hi "4.897593"; cov "23.946612";
Chr2	Cufflinks	exon	1622359	1622451	1000	-	.	gene_id "CUFF.1348"; transcript_id "AT2G04650.1"; exon_number "3"; FPKM "4.0783539810"; frac "1.000000"; conf_lo "3.259115"; conf_hi "4.897593"; cov "23.946612";
Chr2	Cufflinks	exon	1622543	1622693	1000	-	.	gene_id "CUFF.1348"; transcript_id "AT2G04650.1"; exon_number "4"; FPKM "4.0783539810"; frac "1.000000"; conf_lo "3.259115"; conf_hi "4.897593"; cov "23.946612";
Chr2	Cufflinks	exon	1622765	1622906	1000	-	.	gene_id "CUFF.1348"; transcript_id "AT2G04650.1"; exon_number "5"; FPKM "4.0783539810"; frac "1.000000"; conf_lo "3.259115"; conf_hi "4.897593"; cov "23.946612";
Chr2	Cufflinks	exon	1623036	1623126	1000	-	.	gene_id "CUFF.1348"; transcript_id "AT2G04650.1"; exon_number "6"; FPKM "4.0783539810"; frac "1.000000"; conf_lo "3.259115"; conf_hi "4.897593"; cov "23.946612";
Chr2	Cufflinks	exon	1623212	1623304	1000	-	.	gene_id "CUFF.1348"; transcript_id "AT2G04650.1"; exon_number "7"; FPKM "4.0783539810"; frac "1.000000"; conf_lo "3.259115"; conf_hi "4.897593"; cov "23.946612";
Chr2	Cufflinks	exon	1623393	1623439	1000	-	.	gene_id "CUFF.1348"; transcript_id "AT2G04650.1"; exon_number "8"; FPKM "4.0783539810"; frac "1.000000"; conf_lo "3.259115"; conf_hi "4.897593"; cov "23.946612";
Chr2	Cufflinks	exon	1623518	1623578	1000	-	.	gene_id "CUFF.1348"; transcript_id "AT2G04650.1"; exon_number "9"; FPKM "4.0783539810"; frac "1.000000"; conf_lo "3.259115"; conf_hi "4.897593"; cov "23.946612";
Chr2	Cufflinks	exon	1623672	1623750	1000	-	.	gene_id "CUFF.1348"; transcript_id "AT2G04650.1"; exon_number "10"; FPKM "4.0783539810"; frac "1.000000"; conf_lo "3.259115"; conf_hi "4.897593"; cov "23.946612";
Chr2	Cufflinks	exon	1623832	1623932	1000	-	.	gene_id "CUFF.1348"; transcript_id "AT2G04650.1"; exon_number "11"; FPKM "4.0783539810"; frac "1.000000"; conf_lo "3.259115"; conf_hi "4.897593"; cov "23.946612";
Chr2	Cufflinks	exon	1624245	1624342	1000	-	.	gene_id "CUFF.1348"; transcript_id "AT2G04650.1"; exon_number "12"; FPKM "4.0783539810"; frac "1.000000"; conf_lo "3.259115"; conf_hi "4.897593"; cov "23.946612";
Chr2	Cufflinks	exon	1624435	1624593	1000	-	.	gene_id "CUFF.1348"; transcript_id "AT2G04650.1"; exon_number "13"; FPKM "4.0783539810"; frac "1.000000"; conf_lo "3.259115"; conf_hi "4.897593"; cov "23.946612";
Chr2	Cufflinks	transcript	1624689	1629238	227	+	.	gene_id "CUFF.1349"; transcript_id "CUFF.1349.1"; FPKM "0.4459493468"; frac "0.154628"; conf_lo "0.240771"; conf_hi "0.651127"; cov "2.619359"; full_read_support "no";
Chr2	Cufflinks	exon	1624689	1625163	227	+	.	gene_id "CUFF.1349"; transcript_id "CUFF.1349.1"; exon_number "1"; FPKM "0.4459493468"; frac "0.154628"; conf_lo "0.240771"; conf_hi "0.651127"; cov "2.619359";
Chr2	Cufflinks	exon	1625326	1625397	227	+	.	gene_id "CUFF.1349"; transcript_id "CUFF.1349.1"; exon_number "2"; FPKM "0.4459493468"; frac "0.154628"; conf_lo "0.240771"; conf_hi "0.651127"; cov "2.619359";
Chr2	Cufflinks	exon	1625492	1625723	227	+	.	gene_id "CUFF.1349"; transcript_id "CUFF.1349.1"; exon_number "3"; FPKM "0.4459493468"; frac "0.154628"; conf_lo "0.240771"; conf_hi "0.651127"; cov "2.619359";
Chr2	Cufflinks	exon	1625857	1626137	227	+	.	gene_id "CUFF.1349"; transcript_id "CUFF.1349.1"; exon_number "4"; FPKM "0.4459493468"; frac "0.154628"; conf_lo "0.240771"; conf_hi "0.651127"; cov "2.619359";
Chr2	Cufflinks	exon	1626237	1626310	227	+	.	gene_id "CUFF.1349"; transcript_id "CUFF.1349.1"; exon_number "5"; FPKM "0.4459493468"; frac "0.154628"; conf_lo "0.240771"; conf_hi "0.651127"; cov "2.619359";
Chr2	Cufflinks	exon	1626397	1626641	227	+	.	gene_id "CUFF.1349"; transcript_id "CUFF.1349.1"; exon_number "6"; FPKM "0.4459493468"; frac "0.154628"; conf_lo "0.240771"; conf_hi "0.651127"; cov "2.619359";
Chr2	Cufflinks	exon	1626761	1627465	227	+	.	gene_id "CUFF.1349"; transcript_id "CUFF.1349.1"; exon_number "7"; FPKM "0.4459493468"; frac "0.154628"; conf_lo "0.240771"; conf_hi "0.651127"; cov "2.619359";
Chr2	Cufflinks	exon	1627565	1627844	227	+	.	gene_id "CUFF.1349"; transcript_id "CUFF.1349.1"; exon_number "8"; FPKM "0.4459493468"; frac "0.154628"; conf_lo "0.240771"; conf_hi "0.651127"; cov "2.619359";
Chr2	Cufflinks	exon	1627956	1628075	227	+	.	gene_id "CUFF.1349"; transcript_id "CUFF.1349.1"; exon_number "9"; FPKM "0.4459493468"; frac "0.154628"; conf_lo "0.240771"; conf_hi "0.651127"; cov "2.619359";
Chr2	Cufflinks	exon	1628180	1628270	227	+	.	gene_id "CUFF.1349"; transcript_id "CUFF.1349.1"; exon_number "10"; FPKM "0.4459493468"; frac "0.154628"; conf_lo "0.240771"; conf_hi "0.651127"; cov "2.619359";
Chr2	Cufflinks	exon	1628341	1628423	227	+	.	gene_id "CUFF.1349"; transcript_id "CUFF.1349.1"; exon_number "11"; FPKM "0.4459493468"; frac "0.154628"; conf_lo "0.240771"; conf_hi "0.651127"; cov "2.619359";
Chr2	Cufflinks	exon	1628503	1628679	227	+	.	gene_id "CUFF.1349"; transcript_id "CUFF.1349.1"; exon_number "12"; FPKM "0.4459493468"; frac "0.154628"; conf_lo "0.240771"; conf_hi "0.651127"; cov "2.619359";
Chr2	Cufflinks	exon	1628756	1628824	227	+	.	gene_id "CUFF.1349"; transcript_id "CUFF.1349.1"; exon_number "13"; FPKM "0.4459493468"; frac "0.154628"; conf_lo "0.240771"; conf_hi "0.651127"; cov "2.619359";
Chr2	Cufflinks	exon	1628917	1629238	227	+	.	gene_id "CUFF.1349"; transcript_id "CUFF.1349.1"; exon_number "14"; FPKM "0.4459493468"; frac "0.154628"; conf_lo "0.240771"; conf_hi "0.651127"; cov "2.619359";
Chr2	Cufflinks	transcript	1624689	1629238	367	+	.	gene_id "CUFF.1349"; transcript_id "CUFF.1349.2"; FPKM "0.7221752278"; frac "0.235185"; conf_lo "0.435501"; conf_hi "1.008849"; cov "4.241819"; full_read_support "yes";
Chr2	Cufflinks	exon	1624689	1625163	367	+	.	gene_id "CUFF.1349"; transcript_id "CUFF.1349.2"; exon_number "1"; FPKM "0.7221752278"; frac "0.235185"; conf_lo "0.435501"; conf_hi "1.008849"; cov "4.241819";
Chr2	Cufflinks	exon	1625326	1625397	367	+	.	gene_id "CUFF.1349"; transcript_id "CUFF.1349.2"; exon_number "2"; FPKM "0.7221752278"; frac "0.235185"; conf_lo "0.435501"; conf_hi "1.008849"; cov "4.241819";
Chr2	Cufflinks	exon	1625492	1625723	367	+	.	gene_id "CUFF.1349"; transcript_id "CUFF.1349.2"; exon_number "3"; FPKM "0.7221752278"; frac "0.235185"; conf_lo "0.435501"; conf_hi "1.008849"; cov "4.241819";
Chr2	Cufflinks	exon	1625857	1626137	367	+	.	gene_id "CUFF.1349"; transcript_id "CUFF.1349.2"; exon_number "4"; FPKM "0.7221752278"; frac "0.235185"; conf_lo "0.435501"; conf_hi "1.008849"; cov "4.241819";
Chr2	Cufflinks	exon	1626239	1626310	367	+	.	gene_id "CUFF.1349"; transcript_id "CUFF.1349.2"; exon_number "5"; FPKM "0.7221752278"; frac "0.235185"; conf_lo "0.435501"; conf_hi "1.008849"; cov "4.241819";
Chr2	Cufflinks	exon	1626397	1626641	367	+	.	gene_id "CUFF.1349"; transcript_id "CUFF.1349.2"; exon_number "6"; FPKM "0.7221752278"; frac "0.235185"; conf_lo "0.435501"; conf_hi "1.008849"; cov "4.241819";
Chr2	Cufflinks	exon	1626761	1627177	367	+	.	gene_id "CUFF.1349"; transcript_id "CUFF.1349.2"; exon_number "7"; FPKM "0.7221752278"; frac "0.235185"; conf_lo "0.435501"; conf_hi "1.008849"; cov "4.241819";
Chr2	Cufflinks	exon	1627264	1627465	367	+	.	gene_id "CUFF.1349"; transcript_id "CUFF.1349.2"; exon_number "8"; FPKM "0.7221752278"; frac "0.235185"; conf_lo "0.435501"; conf_hi "1.008849"; cov "4.241819";
Chr2	Cufflinks	exon	1627565	1627667	367	+	.	gene_id "CUFF.1349"; transcript_id "CUFF.1349.2"; exon_number "9"; FPKM "0.7221752278"; frac "0.235185"; conf_lo "0.435501"; conf_hi "1.008849"; cov "4.241819";
Chr2	Cufflinks	exon	1627762	1627844	367	+	.	gene_id "CUFF.1349"; transcript_id "CUFF.1349.2"; exon_number "10"; FPKM "0.7221752278"; frac "0.235185"; conf_lo "0.435501"; conf_hi "1.008849"; cov "4.241819";
Chr2	Cufflinks	exon	1627956	1628075	367	+	.	gene_id "CUFF.1349"; transcript_id "CUFF.1349.2"; exon_number "11"; FPKM "0.7221752278"; frac "0.235185"; conf_lo "0.435501"; conf_hi "1.008849"; cov "4.241819";
Chr2	Cufflinks	exon	1628181	1628270	367	+	.	gene_id "CUFF.1349"; transcript_id "CUFF.1349.2"; exon_number "12"; FPKM "0.7221752278"; frac "0.235185"; conf_lo "0.435501"; conf_hi "1.008849"; cov "4.241819";
Chr2	Cufflinks	exon	1628341	1628422	367	+	.	gene_id "CUFF.1349"; transcript_id "CUFF.1349.2"; exon_number "13"; FPKM "0.7221752278"; frac "0.235185"; conf_lo "0.435501"; conf_hi "1.008849"; cov "4.241819";
Chr2	Cufflinks	exon	1628503	1628679	367	+	.	gene_id "CUFF.1349"; transcript_id "CUFF.1349.2"; exon_number "14"; FPKM "0.7221752278"; frac "0.235185"; conf_lo "0.435501"; conf_hi "1.008849"; cov "4.241819";
Chr2	Cufflinks	exon	1628756	1628824	367	+	.	gene_id "CUFF.1349"; transcript_id "CUFF.1349.2"; exon_number "15"; FPKM "0.7221752278"; frac "0.235185"; conf_lo "0.435501"; conf_hi "1.008849"; cov "4.241819";
Chr2	Cufflinks	exon	1628917	1629238	367	+	.	gene_id "CUFF.1349"; transcript_id "CUFF.1349.2"; exon_number "16"; FPKM "0.7221752278"; frac "0.235185"; conf_lo "0.435501"; conf_hi "1.008849"; cov "4.241819";
Chr2	Cufflinks	transcript	1624741	1629162	1000	+	.	gene_id "CUFF.1349"; transcript_id "AT2G04660.1"; FPKM "1.9627496951"; frac "0.610187"; conf_lo "1.514438"; conf_hi "2.411061"; cov "11.528543"; full_read_support "yes";
Chr2	Cufflinks	exon	1624741	1625163	1000	+	.	gene_id "CUFF.1349"; transcript_id "AT2G04660.1"; exon_number "1"; FPKM "1.9627496951"; frac "0.610187"; conf_lo "1.514438"; conf_hi "2.411061"; cov "11.528543";
Chr2	Cufflinks	exon	1625326	1625397	1000	+	.	gene_id "CUFF.1349"; transcript_id "AT2G04660.1"; exon_number "2"; FPKM "1.9627496951"; frac "0.610187"; conf_lo "1.514438"; conf_hi "2.411061"; cov "11.528543";
Chr2	Cufflinks	exon	1625492	1625723	1000	+	.	gene_id "CUFF.1349"; transcript_id "AT2G04660.1"; exon_number "3"; FPKM "1.9627496951"; frac "0.610187"; conf_lo "1.514438"; conf_hi "2.411061"; cov "11.528543";
Chr2	Cufflinks	exon	1625857	1626137	1000	+	.	gene_id "CUFF.1349"; transcript_id "AT2G04660.1"; exon_number "4"; FPKM "1.9627496951"; frac "0.610187"; conf_lo "1.514438"; conf_hi "2.411061"; cov "11.528543";
Chr2	Cufflinks	exon	1626239	1626310	1000	+	.	gene_id "CUFF.1349"; transcript_id "AT2G04660.1"; exon_number "5"; FPKM "1.9627496951"; frac "0.610187"; conf_lo "1.514438"; conf_hi "2.411061"; cov "11.528543";
Chr2	Cufflinks	exon	1626397	1626641	1000	+	.	gene_id "CUFF.1349"; transcript_id "AT2G04660.1"; exon_number "6"; FPKM "1.9627496951"; frac "0.610187"; conf_lo "1.514438"; conf_hi "2.411061"; cov "11.528543";
Chr2	Cufflinks	exon	1626761	1627177	1000	+	.	gene_id "CUFF.1349"; transcript_id "AT2G04660.1"; exon_number "7"; FPKM "1.9627496951"; frac "0.610187"; conf_lo "1.514438"; conf_hi "2.411061"; cov "11.528543";
Chr2	Cufflinks	exon	1627264	1627465	1000	+	.	gene_id "CUFF.1349"; transcript_id "AT2G04660.1"; exon_number "8"; FPKM "1.9627496951"; frac "0.610187"; conf_lo "1.514438"; conf_hi "2.411061"; cov "11.528543";
Chr2	Cufflinks	exon	1627565	1627667	1000	+	.	gene_id "CUFF.1349"; transcript_id "AT2G04660.1"; exon_number "9"; FPKM "1.9627496951"; frac "0.610187"; conf_lo "1.514438"; conf_hi "2.411061"; cov "11.528543";
Chr2	Cufflinks	exon	1627762	1627844	1000	+	.	gene_id "CUFF.1349"; transcript_id "AT2G04660.1"; exon_number "10"; FPKM "1.9627496951"; frac "0.610187"; conf_lo "1.514438"; conf_hi "2.411061"; cov "11.528543";
Chr2	Cufflinks	exon	1627956	1628075	1000	+	.	gene_id "CUFF.1349"; transcript_id "AT2G04660.1"; exon_number "11"; FPKM "1.9627496951"; frac "0.610187"; conf_lo "1.514438"; conf_hi "2.411061"; cov "11.528543";
Chr2	Cufflinks	exon	1628182	1628270	1000	+	.	gene_id "CUFF.1349"; transcript_id "AT2G04660.1"; exon_number "12"; FPKM "1.9627496951"; frac "0.610187"; conf_lo "1.514438"; conf_hi "2.411061"; cov "11.528543";
Chr2	Cufflinks	exon	1628341	1628422	1000	+	.	gene_id "CUFF.1349"; transcript_id "AT2G04660.1"; exon_number "13"; FPKM "1.9627496951"; frac "0.610187"; conf_lo "1.514438"; conf_hi "2.411061"; cov "11.528543";
Chr2	Cufflinks	exon	1628503	1628679	1000	+	.	gene_id "CUFF.1349"; transcript_id "AT2G04660.1"; exon_number "14"; FPKM "1.9627496951"; frac "0.610187"; conf_lo "1.514438"; conf_hi "2.411061"; cov "11.528543";
Chr2	Cufflinks	exon	1628756	1628824	1000	+	.	gene_id "CUFF.1349"; transcript_id "AT2G04660.1"; exon_number "15"; FPKM "1.9627496951"; frac "0.610187"; conf_lo "1.514438"; conf_hi "2.411061"; cov "11.528543";
Chr2	Cufflinks	exon	1628917	1629162	1000	+	.	gene_id "CUFF.1349"; transcript_id "AT2G04660.1"; exon_number "16"; FPKM "1.9627496951"; frac "0.610187"; conf_lo "1.514438"; conf_hi "2.411061"; cov "11.528543";
Chr2	Cufflinks	transcript	1631697	1636084	1	-	.	gene_id "AT2G04670"; transcript_id "AT2G04670.1"; FPKM "0.0000000000"; frac "0.000000"; conf_lo "0.000000"; conf_hi "0.000000"; cov "0.000000"; full_read_support "no";
Chr2	Cufflinks	exon	1631697	1636084	1	-	.	gene_id "AT2G04670"; transcript_id "AT2G04670.1"; exon_number "1"; FPKM "0.0000000000"; frac "0.000000"; conf_lo "0.000000"; conf_hi "0.000000"; cov "0.000000";
Chr2	Cufflinks	transcript	1637483	1638647	1	-	.	gene_id "AT2G04675"; transcript_id "AT2G04675.1"; FPKM "0.0000000000"; frac "0.000000"; conf_lo "0.000000"; conf_hi "0.000000"; cov "0.000000"; full_read_support "no";
Chr2	Cufflinks	exon	1637483	1637852	1	-	.	gene_id "AT2G04675"; transcript_id "AT2G04675.1"; exon_number "1"; FPKM "0.0000000000"; frac "0.000000"; conf_lo "0.000000"; conf_hi "0.000000"; cov "0.000000";
Chr2	Cufflinks	exon	1638525	1638647	1	-	.	gene_id "AT2G04675"; transcript_id "AT2G04675.1"; exon_number "2"; FPKM "0.0000000000"; frac "0.000000"; conf_lo "0.000000"; conf_hi "0.000000"; cov "0.000000";
Chr2	Cufflinks	transcript	1640140	1642209	1000	+	.	gene_id "AT2G04680"; transcript_id "AT2G04680.1"; FPKM "0.5730282557"; frac "1.000000"; conf_lo "0.322938"; conf_hi "0.823118"; cov "3.357395"; full_read_support "yes";
Chr2	Cufflinks	exon	1640140	1642209	1000	+	.	gene_id "AT2G04680"; transcript_id "AT2G04680.1"; exon_number "1"; FPKM "0.5730282557"; frac "1.000000"; conf_lo "0.322938"; conf_hi "0.823118"; cov "3.357395";
Chr2	Cufflinks	transcript	1644497	1646351	730	+	.	gene_id "CUFF.1350"; transcript_id "AT2G04690.2"; FPKM "5.2025279548"; frac "0.432178"; conf_lo "3.777774"; conf_hi "6.627282"; cov "30.510746"; full_read_support "yes";
Chr2	Cufflinks	exon	1644497	1644803	730	+	.	gene_id "CUFF.1350"; transcript_id "AT2G04690.2"; exon_number "1"; FPKM "5.2025279548"; frac "0.432178"; conf_lo "3.777774"; conf_hi "6.627282"; cov "30.510746";
Chr2	Cufflinks	exon	1645355	1645390	730	+	.	gene_id "CUFF.1350"; transcript_id "AT2G04690.2"; exon_number "2"; FPKM "5.2025279548"; frac "0.432178"; conf_lo "3.777774"; conf_hi "6.627282"; cov "30.510746";
Chr2	Cufflinks	exon	1645473	1645671	730	+	.	gene_id "CUFF.1350"; transcript_id "AT2G04690.2"; exon_number "3"; FPKM "5.2025279548"; frac "0.432178"; conf_lo "3.777774"; conf_hi "6.627282"; cov "30.510746";
Chr2	Cufflinks	exon	1645753	1645831	730	+	.	gene_id "CUFF.1350"; transcript_id "AT2G04690.2"; exon_number "4"; FPKM "5.2025279548"; frac "0.432178"; conf_lo "3.777774"; conf_hi "6.627282"; cov "30.510746";
Chr2	Cufflinks	exon	1645914	1646066	730	+	.	gene_id "CUFF.1350"; transcript_id "AT2G04690.2"; exon_number "5"; FPKM "5.2025279548"; frac "0.432178"; conf_lo "3.777774"; conf_hi "6.627282"; cov "30.510746";
Chr2	Cufflinks	exon	1646155	1646351	730	+	.	gene_id "CUFF.1350"; transcript_id "AT2G04690.2"; exon_number "6"; FPKM "5.2025279548"; frac "0.432178"; conf_lo "3.777774"; conf_hi "6.627282"; cov "30.510746";
Chr2	Cufflinks	transcript	1644497	1646355	1000	+	.	gene_id "CUFF.1350"; transcript_id "AT2G04690.1"; FPKM "7.1214520244"; frac "0.567822"; conf_lo "5.484921"; conf_hi "8.757983"; cov "41.764469"; full_read_support "yes";
Chr2	Cufflinks	exon	1644497	1644803	1000	+	.	gene_id "CUFF.1350"; transcript_id "AT2G04690.1"; exon_number "1"; FPKM "7.1214520244"; frac "0.567822"; conf_lo "5.484921"; conf_hi "8.757983"; cov "41.764469";
Chr2	Cufflinks	exon	1645355	1645390	1000	+	.	gene_id "CUFF.1350"; transcript_id "AT2G04690.1"; exon_number "2"; FPKM "7.1214520244"; frac "0.567822"; conf_lo "5.484921"; conf_hi "8.757983"; cov "41.764469";
Chr2	Cufflinks	exon	1645473	1645671	1000	+	.	gene_id "CUFF.1350"; transcript_id "AT2G04690.1"; exon_number "3"; FPKM "7.1214520244"; frac "0.567822"; conf_lo "5.484921"; conf_hi "8.757983"; cov "41.764469";
Chr2	Cufflinks	exon	1645753	1645831	1000	+	.	gene_id "CUFF.1350"; transcript_id "AT2G04690.1"; exon_number "4"; FPKM "7.1214520244"; frac "0.567822"; conf_lo "5.484921"; conf_hi "8.757983"; cov "41.764469";
Chr2	Cufflinks	exon	1645914	1646031	1000	+	.	gene_id "CUFF.1350"; transcript_id "AT2G04690.1"; exon_number "5"; FPKM "7.1214520244"; frac "0.567822"; conf_lo "5.484921"; conf_hi "8.757983"; cov "41.764469";
Chr2	Cufflinks	exon	1646155	1646355	1000	+	.	gene_id "CUFF.1350"; transcript_id "AT2G04690.1"; exon_number "6"; FPKM "7.1214520244"; frac "0.567822"; conf_lo "5.484921"; conf_hi "8.757983"; cov "41.764469";
Chr2	Cufflinks	transcript	1646807	1648560	1000	+	.	gene_id "CUFF.1351"; transcript_id "AT2G04700.1"; FPKM "66.0258858943"; frac "1.000000"; conf_lo "60.553023"; conf_hi "71.498748"; cov "387.681198"; full_read_support "yes";
Chr2	Cufflinks	exon	1646807	1647060	1000	+	.	gene_id "CUFF.1351"; transcript_id "AT2G04700.1"; exon_number "1"; FPKM "66.0258858943"; frac "1.000000"; conf_lo "60.553023"; conf_hi "71.498748"; cov "387.681198";
Chr2	Cufflinks	exon	1647149	1647261	1000	+	.	gene_id "CUFF.1351"; transcript_id "AT2G04700.1"; exon_number "2"; FPKM "66.0258858943"; frac "1.000000"; conf_lo "60.553023"; conf_hi "71.498748"; cov "387.681198";
Chr2	Cufflinks	exon	1647430	1647479	1000	+	.	gene_id "CUFF.1351"; transcript_id "AT2G04700.1"; exon_number "3"; FPKM "66.0258858943"; frac "1.000000"; conf_lo "60.553023"; conf_hi "71.498748"; cov "387.681198";
Chr2	Cufflinks	exon	1647553	1647624	1000	+	.	gene_id "CUFF.1351"; transcript_id "AT2G04700.1"; exon_number "4"; FPKM "66.0258858943"; frac "1.000000"; conf_lo "60.553023"; conf_hi "71.498748"; cov "387.681198";
Chr2	Cufflinks	exon	1648092	1648152	1000	+	.	gene_id "CUFF.1351"; transcript_id "AT2G04700.1"; exon_number "5"; FPKM "66.0258858943"; frac "1.000000"; conf_lo "60.553023"; conf_hi "71.498748"; cov "387.681198";
Chr2	Cufflinks	exon	1648301	1648560	1000	+	.	gene_id "CUFF.1351"; transcript_id "AT2G04700.1"; exon_number "6"; FPKM "66.0258858943"; frac "1.000000"; conf_lo "60.553023"; conf_hi "71.498748"; cov "387.681198";
Chr2	Cufflinks	transcript	1650512	1651756	1	-	.	gene_id "AT2G04710"; transcript_id "AT2G04710.1"; FPKM "0.0000000000"; frac "0.000000"; conf_lo "0.000000"; conf_hi "0.000000"; cov "0.000000"; full_read_support "no";
Chr2	Cufflinks	exon	1650512	1651756	1	-	.	gene_id "AT2G04710"; transcript_id "AT2G04710.1"; exon_number "1"; FPKM "0.0000000000"; frac "0.000000"; conf_lo "0.000000"; conf_hi "0.000000"; cov "0.000000";
Chr2	Cufflinks	transcript	1653007	1654308	1	-	.	gene_id "AT2G04720"; transcript_id "AT2G04720.1"; FPKM "0.0000000000"; frac "0.000000"; conf_lo "0.000000"; conf_hi "0.000000"; cov "0.000000"; full_read_support "no";
Chr2	Cufflinks	exon	1653007	1654308	1	-	.	gene_id "AT2G04720"; transcript_id "AT2G04720.1"; exon_number "1"; FPKM "0.0000000000"; frac "0.000000"; conf_lo "0.000000"; conf_hi "0.000000"; cov "0.000000";
Chr2	Cufflinks	transcript	1654500	1655699	1	-	.	gene_id "AT2G04730"; transcript_id "AT2G04730.1"; FPKM "0.0000000000"; frac "0.000000"; conf_lo "0.000000"; conf_hi "0.000000"; cov "0.000000"; full_read_support "no";
Chr2	Cufflinks	exon	1654500	1655699	1	-	.	gene_id "AT2G04730"; transcript_id "AT2G04730.1"; exon_number "1"; FPKM "0.0000000000"; frac "0.000000"; conf_lo "0.000000"; conf_hi "0.000000"; cov "0.000000";
Chr2	Cufflinks	transcript	1657072	1659475	323	+	.	gene_id "CUFF.1352"; transcript_id "CUFF.1352.1"; FPKM "1.2644652984"; frac "0.234989"; conf_lo "0.744793"; conf_hi "1.784137"; cov "7.419823"; full_read_support "yes";
Chr2	Cufflinks	exon	1657072	1657614	323	+	.	gene_id "CUFF.1352"; transcript_id "CUFF.1352.1"; exon_number "1"; FPKM "1.2644652984"; frac "0.234989"; conf_lo "0.744793"; conf_hi "1.784137"; cov "7.419823";
Chr2	Cufflinks	exon	1657985	1658720	323	+	.	gene_id "CUFF.1352"; transcript_id "CUFF.1352.1"; exon_number "2"; FPKM "1.2644652984"; frac "0.234989"; conf_lo "0.744793"; conf_hi "1.784137"; cov "7.419823";
Chr2	Cufflinks	exon	1658810	1659059	323	+	.	gene_id "CUFF.1352"; transcript_id "CUFF.1352.1"; exon_number "3"; FPKM "1.2644652984"; frac "0.234989"; conf_lo "0.744793"; conf_hi "1.784137"; cov "7.419823";
Chr2	Cufflinks	exon	1659212	1659475	323	+	.	gene_id "CUFF.1352"; transcript_id "CUFF.1352.1"; exon_number "4"; FPKM "1.2644652984"; frac "0.234989"; conf_lo "0.744793"; conf_hi "1.784137"; cov "7.419823";
Chr2	Cufflinks	transcript	1657121	1659689	1000	+	.	gene_id "CUFF.1352"; transcript_id "AT2G04740.1"; FPKM "3.9057434376"; frac "0.765011"; conf_lo "3.129764"; conf_hi "4.681723"; cov "22.918720"; full_read_support "yes";
Chr2	Cufflinks	exon	1657121	1657614	1000	+	.	gene_id "CUFF.1352"; transcript_id "AT2G04740.1"; exon_number "1"; FPKM "3.9057434376"; frac "0.765011"; conf_lo "3.129764"; conf_hi "4.681723"; cov "22.918720";
Chr2	Cufflinks	exon	1657985	1658720	1000	+	.	gene_id "CUFF.1352"; transcript_id "AT2G04740.1"; exon_number "2"; FPKM "3.9057434376"; frac "0.765011"; conf_lo "3.129764"; conf_hi "4.681723"; cov "22.918720";
Chr2	Cufflinks	exon	1658810	1658846	1000	+	.	gene_id "CUFF.1352"; transcript_id "AT2G04740.1"; exon_number "3"; FPKM "3.9057434376"; frac "0.765011"; conf_lo "3.129764"; conf_hi "4.681723"; cov "22.918720";
Chr2	Cufflinks	exon	1658926	1659059	1000	+	.	gene_id "CUFF.1352"; transcript_id "AT2G04740.1"; exon_number "4"; FPKM "3.9057434376"; frac "0.765011"; conf_lo "3.129764"; conf_hi "4.681723"; cov "22.918720";
Chr2	Cufflinks	exon	1659212	1659689	1000	+	.	gene_id "CUFF.1352"; transcript_id "AT2G04740.1"; exon_number "5"; FPKM "3.9057434376"; frac "0.765011"; conf_lo "3.129764"; conf_hi "4.681723"; cov "22.918720";
Chr2	Cufflinks	transcript	1659762	1662748	1	-	.	gene_id "AT2G04750"; transcript_id "AT2G04750.1"; FPKM "0.0000000000"; frac "0.000000"; conf_lo "0.000000"; conf_hi "0.000000"; cov "0.000000"; full_read_support "no";
Chr2	Cufflinks	exon	1659762	1659923	1	-	.	gene_id "AT2G04750"; transcript_id "AT2G04750.1"; exon_number "1"; FPKM "0.0000000000"; frac "0.000000"; conf_lo "0.000000"; conf_hi "0.000000"; cov "0.000000";
Chr2	Cufflinks	exon	1659999	1660090	1	-	.	gene_id "AT2G04750"; transcript_id "AT2G04750.1"; exon_number "2"; FPKM "0.0000000000"; frac "0.000000"; conf_lo "0.000000"; conf_hi "0.000000"; cov "0.000000";
Chr2	Cufflinks	exon	1660179	1660275	1	-	.	gene_id "AT2G04750"; transcript_id "AT2G04750.1"; exon_number "3"; FPKM "0.0000000000"; frac "0.000000"; conf_lo "0.000000"; conf_hi "0.000000"; cov "0.000000";
Chr2	Cufflinks	exon	1660357	1660514	1	-	.	gene_id "AT2G04750"; transcript_id "AT2G04750.1"; exon_number "4"; FPKM "0.0000000000"; frac "0.000000"; conf_lo "0.000000"; conf_hi "0.000000"; cov "0.000000";
Chr2	Cufflinks	exon	1660594	1660793	1	-	.	gene_id "AT2G04750"; transcript_id "AT2G04750.1"; exon_number "5"; FPKM "0.0000000000"; frac "0.000000"; conf_lo "0.000000"; conf_hi "0.000000"; cov "0.000000";
Chr2	Cufflinks	exon	1660873	1661034	1	-	.	gene_id "AT2G04750"; transcript_id "AT2G04750.1"; exon_number "6"; FPKM "0.0000000000"; frac "0.000000"; conf_lo "0.000000"; conf_hi "0.000000"; cov "0.000000";
Chr2	Cufflinks	exon	1661115	1661326	1	-	.	gene_id "AT2G04750"; transcript_id "AT2G04750.1"; exon_number "7"; FPKM "0.0000000000"; frac "0.000000"; conf_lo "0.000000"; conf_hi "0.000000"; cov "0.000000";
Chr2	Cufflinks	exon	1661408	1661524	1	-	.	gene_id "AT2G04750"; transcript_id "AT2G04750.1"; exon_number "8"; FPKM "0.0000000000"; frac "0.000000"; conf_lo "0.000000"; conf_hi "0.000000"; cov "0.000000";
Chr2	Cufflinks	exon	1661607	1661675	1	-	.	gene_id "AT2G04750"; transcript_id "AT2G04750.1"; exon_number "9"; FPKM "0.0000000000"; frac "0.000000"; conf_lo "0.000000"; conf_hi "0.000000"; cov "0.000000";
Chr2	Cufflinks	exon	1661746	1661784	1	-	.	gene_id "AT2G04750"; transcript_id "AT2G04750.1"; exon_number "10"; FPKM "0.0000000000"; frac "0.000000"; conf_lo "0.000000"; conf_hi "0.000000"; cov "0.000000";
Chr2	Cufflinks	exon	1661847	1662018	1	-	.	gene_id "AT2G04750"; transcript_id "AT2G04750.1"; exon_number "11"; FPKM "0.0000000000"; frac "0.000000"; conf_lo "0.000000"; conf_hi "0.000000"; cov "0.000000";
Chr2	Cufflinks	exon	1662113	1662333	1	-	.	gene_id "AT2G04750"; transcript_id "AT2G04750.1"; exon_number "12"; FPKM "0.0000000000"; frac "0.000000"; conf_lo "0.000000"; conf_hi "0.000000"; cov "0.000000";
Chr2	Cufflinks	exon	1662420	1662590	1	-	.	gene_id "AT2G04750"; transcript_id "AT2G04750.1"; exon_number "13"; FPKM "0.0000000000"; frac "0.000000"; conf_lo "0.000000"; conf_hi "0.000000"; cov "0.000000";
Chr2	Cufflinks	exon	1662662	1662748	1	-	.	gene_id "AT2G04750"; transcript_id "AT2G04750.1"; exon_number "14"; FPKM "0.0000000000"; frac "0.000000"; conf_lo "0.000000"; conf_hi "0.000000"; cov "0.000000";
Chr2	Cufflinks	transcript	1665780	1668389	1	+	.	gene_id "AT2G04760"; transcript_id "AT2G04760.1"; FPKM "0.0000000000"; frac "0.000000"; conf_lo "0.000000"; conf_hi "0.000000"; cov "0.000000"; full_read_support "no";
Chr2	Cufflinks	exon	1665780	1668389	1	+	.	gene_id "AT2G04760"; transcript_id "AT2G04760.1"; exon_number "1"; FPKM "0.0000000000"; frac "0.000000"; conf_lo "0.000000"; conf_hi "0.000000"; cov "0.000000";
Chr2	Cufflinks	transcript	1671116	1672075	1	+	.	gene_id "AT2G04770"; transcript_id "AT2G04770.1"; FPKM "0.0000000000"; frac "0.000000"; conf_lo "0.000000"; conf_hi "0.000000"; cov "0.000000"; full_read_support "no";
Chr2	Cufflinks	exon	1671116	1672075	1	+	.	gene_id "AT2G04770"; transcript_id "AT2G04770.1"; exon_number "1"; FPKM "0.0000000000"; frac "0.000000"; conf_lo "0.000000"; conf_hi "0.000000"; cov "0.000000";
Chr2	Cufflinks	transcript	1676742	1678455	1000	+	.	gene_id "CUFF.1353"; transcript_id "AT2G04780.1"; FPKM "29.3842770019"; frac "1.000000"; conf_lo "26.718075"; conf_hi "32.050479"; cov "172.492858"; full_read_support "yes";
Chr2	Cufflinks	exon	1676742	1677039	1000	+	.	gene_id "CUFF.1353"; transcript_id "AT2G04780.1"; exon_number "1"; FPKM "29.3842770019"; frac "1.000000"; conf_lo "26.718075"; conf_hi "32.050479"; cov "172.492858";
Chr2	Cufflinks	exon	1677469	1678455	1000	+	.	gene_id "CUFF.1353"; transcript_id "AT2G04780.1"; exon_number "2"; FPKM "29.3842770019"; frac "1.000000"; conf_lo "26.718075"; conf_hi "32.050479"; cov "172.492858";
Chr2	Cufflinks	transcript	1676999	1678455	1	+	.	gene_id "CUFF.1353"; transcript_id "AT2G04780.2"; FPKM "0.0000000000"; frac "0.000000"; conf_lo "0.000000"; conf_hi "0.081171"; cov "0.000000"; full_read_support "yes";
Chr2	Cufflinks	exon	1676999	1678455	1	+	.	gene_id "CUFF.1353"; transcript_id "AT2G04780.2"; exon_number "1"; FPKM "0.0000000000"; frac "0.000000"; conf_lo "0.000000"; conf_hi "0.081171"; cov "0.000000";
Chr2	Cufflinks	transcript	1679390	1680544	547	+	.	gene_id "CUFF.1354"; transcript_id "CUFF.1354.1"; FPKM "2.4705893710"; frac "0.387084"; conf_lo "1.610111"; conf_hi "3.331068"; cov "14.507864"; full_read_support "yes";
Chr2	Cufflinks	exon	1679390	1680176	547	+	.	gene_id "CUFF.1354"; transcript_id "CUFF.1354.1"; exon_number "1"; FPKM "2.4705893710"; frac "0.387084"; conf_lo "1.610111"; conf_hi "3.331068"; cov "14.507864";
Chr2	Cufflinks	exon	1680269	1680544	547	+	.	gene_id "CUFF.1354"; transcript_id "CUFF.1354.1"; exon_number "2"; FPKM "2.4705893710"; frac "0.387084"; conf_lo "1.610111"; conf_hi "3.331068"; cov "14.507864";
Chr2	Cufflinks	transcript	1679516	1680537	1000	+	.	gene_id "CUFF.1354"; transcript_id "AT2G04790.2"; FPKM "4.5107286651"; frac "0.423641"; conf_lo "2.895174"; conf_hi "6.126283"; cov "26.488028"; full_read_support "yes";
Chr2	Cufflinks	exon	1679516	1679719	1000	+	.	gene_id "CUFF.1354"; transcript_id "AT2G04790.2"; exon_number "1"; FPKM "4.5107286651"; frac "0.423641"; conf_lo "2.895174"; conf_hi "6.126283"; cov "26.488028";
Chr2	Cufflinks	exon	1679805	1679886	1000	+	.	gene_id "CUFF.1354"; transcript_id "AT2G04790.2"; exon_number "2"; FPKM "4.5107286651"; frac "0.423641"; conf_lo "2.895174"; conf_hi "6.126283"; cov "26.488028";
Chr2	Cufflinks	exon	1680015	1680176	1000	+	.	gene_id "CUFF.1354"; transcript_id "AT2G04790.2"; exon_number "3"; FPKM "4.5107286651"; frac "0.423641"; conf_lo "2.895174"; conf_hi "6.126283"; cov "26.488028";
Chr2	Cufflinks	exon	1680269	1680537	1000	+	.	gene_id "CUFF.1354"; transcript_id "AT2G04790.2"; exon_number "4"; FPKM "4.5107286651"; frac "0.423641"; conf_lo "2.895174"; conf_hi "6.126283"; cov "26.488028";
Chr2	Cufflinks	transcript	1679521	1680330	549	+	.	gene_id "CUFF.1354"; transcript_id "AT2G04790.4"; FPKM "2.4798271525"; frac "0.189275"; conf_lo "1.150920"; conf_hi "3.808734"; cov "14.562111"; full_read_support "yes";
Chr2	Cufflinks	exon	1679521	1679719	549	+	.	gene_id "CUFF.1354"; transcript_id "AT2G04790.4"; exon_number "1"; FPKM "2.4798271525"; frac "0.189275"; conf_lo "1.150920"; conf_hi "3.808734"; cov "14.562111";
Chr2	Cufflinks	exon	1679805	1679909	549	+	.	gene_id "CUFF.1354"; transcript_id "AT2G04790.4"; exon_number "2"; FPKM "2.4798271525"; frac "0.189275"; conf_lo "1.150920"; conf_hi "3.808734"; cov "14.562111";
Chr2	Cufflinks	exon	1680015	1680330	549	+	.	gene_id "CUFF.1354"; transcript_id "AT2G04790.4"; exon_number "3"; FPKM "2.4798271525"; frac "0.189275"; conf_lo "1.150920"; conf_hi "3.808734"; cov "14.562111";
Chr2	Cufflinks	transcript	1679528	1680460	1	+	.	gene_id "CUFF.1354"; transcript_id "AT2G04790.1"; FPKM "0.0000000000"; frac "0.000000"; conf_lo "0.000000"; conf_hi "0.196040"; cov "0.000000"; full_read_support "yes";
Chr2	Cufflinks	exon	1679528	1679719	1	+	.	gene_id "CUFF.1354"; transcript_id "AT2G04790.1"; exon_number "1"; FPKM "0.0000000000"; frac "0.000000"; conf_lo "0.000000"; conf_hi "0.196040"; cov "0.000000";
Chr2	Cufflinks	exon	1679805	1679886	1	+	.	gene_id "CUFF.1354"; transcript_id "AT2G04790.1"; exon_number "2"; FPKM "0.0000000000"; frac "0.000000"; conf_lo "0.000000"; conf_hi "0.196040"; cov "0.000000";
Chr2	Cufflinks	exon	1680015	1680460	1	+	.	gene_id "CUFF.1354"; transcript_id "AT2G04790.1"; exon_number "3"; FPKM "0.0000000000"; frac "0.000000"; conf_lo "0.000000"; conf_hi "0.196040"; cov "0.000000";
Chr2	Cufflinks	transcript	1679528	1680543	1	+	.	gene_id "CUFF.1354"; transcript_id "AT2G04790.3"; FPKM "0.0000000000"; frac "0.000000"; conf_lo "0.000000"; conf_hi "0.190908"; cov "0.000000"; full_read_support "yes";
Chr2	Cufflinks	exon	1679528	1679719	1	+	.	gene_id "CUFF.1354"; transcript_id "AT2G04790.3"; exon_number "1"; FPKM "0.0000000000"; frac "0.000000"; conf_lo "0.000000"; conf_hi "0.190908"; cov "0.000000";
Chr2	Cufflinks	exon	1679805	1679909	1	+	.	gene_id "CUFF.1354"; transcript_id "AT2G04790.3"; exon_number "2"; FPKM "0.0000000000"; frac "0.000000"; conf_lo "0.000000"; conf_hi "0.190908"; cov "0.000000";
Chr2	Cufflinks	exon	1680015	1680176	1	+	.	gene_id "CUFF.1354"; transcript_id "AT2G04790.3"; exon_number "3"; FPKM "0.0000000000"; frac "0.000000"; conf_lo "0.000000"; conf_hi "0.190908"; cov "0.000000";
Chr2	Cufflinks	exon	1680269	1680543	1	+	.	gene_id "CUFF.1354"; transcript_id "AT2G04790.3"; exon_number "4"; FPKM "0.0000000000"; frac "0.000000"; conf_lo "0.000000"; conf_hi "0.190908"; cov "0.000000";
Chr2	Cufflinks	transcript	1682953	1683475	1000	+	.	gene_id "AT2G04795"; transcript_id "AT2G04795.1"; FPKM "9.9305693902"; frac "1.000000"; conf_lo "7.340950"; conf_hi "12.520189"; cov "58.319458"; full_read_support "yes";
Chr2	Cufflinks	exon	1682953	1683475	1000	+	.	gene_id "AT2G04795"; transcript_id "AT2G04795.1"; exon_number "1"; FPKM "9.9305693902"; frac "1.000000"; conf_lo "7.340950"; conf_hi "12.520189"; cov "58.319458";
Chr2	Cufflinks	transcript	1687196	1687702	336	-	.	gene_id "AT2G04800"; transcript_id "AT2G04800.2"; FPKM "3.1731083663"; frac "0.490683"; conf_lo "1.544052"; conf_hi "4.802165"; cov "18.593415"; full_read_support "yes";
Chr2	Cufflinks	exon	1687196	1687702	336	-	.	gene_id "AT2G04800"; transcript_id "AT2G04800.2"; exon_number "1"; FPKM "3.1731083663"; frac "0.490683"; conf_lo "1.544052"; conf_hi "4.802165"; cov "18.593415";
Chr2	Cufflinks	transcript	1687340	1687817	1000	-	.	gene_id "AT2G04800"; transcript_id "AT2G04800.1"; FPKM "9.4245094497"; frac "0.509317"; conf_lo "4.679843"; conf_hi "14.169176"; cov "55.224656"; full_read_support "yes";
Chr2	Cufflinks	exon	1687340	1687616	1000	-	.	gene_id "AT2G04800"; transcript_id "AT2G04800.1"; exon_number "1"; FPKM "9.4245094497"; frac "0.509317"; conf_lo "4.679843"; conf_hi "14.169176"; cov "55.224656";
Chr2	Cufflinks	exon	1687789	1687817	1000	-	.	gene_id "AT2G04800"; transcript_id "AT2G04800.1"; exon_number "2"; FPKM "9.4245094497"; frac "0.509317"; conf_lo "4.679843"; conf_hi "14.169176"; cov "55.224656";
Chr2	Cufflinks	transcript	1688773	1689966	1	+	.	gene_id "AT2G04810"; transcript_id "AT2G04810.1"; FPKM "0.0000000000"; frac "0.000000"; conf_lo "0.000000"; conf_hi "0.000000"; cov "0.000000"; full_read_support "no";
Chr2	Cufflinks	exon	1688773	1689966	1	+	.	gene_id "AT2G04810"; transcript_id "AT2G04810.1"; exon_number "1"; FPKM "0.0000000000"; frac "0.000000"; conf_lo "0.000000"; conf_hi "0.000000"; cov "0.000000";
Chr2	Cufflinks	transcript	1693577	1695310	1	-	.	gene_id "AT2G04820"; transcript_id "AT2G04820.1"; FPKM "0.0000000000"; frac "0.000000"; conf_lo "0.000000"; conf_hi "0.000000"; cov "0.000000"; full_read_support "no";
Chr2	Cufflinks	exon	1693577	1695310	1	-	.	gene_id "AT2G04820"; transcript_id "AT2G04820.1"; exon_number "1"; FPKM "0.0000000000"; frac "0.000000"; conf_lo "0.000000"; conf_hi "0.000000"; cov "0.000000";
Chr2	Cufflinks	transcript	1695355	1695856	1	+	.	gene_id "AT2G04830"; transcript_id "AT2G04830.1"; FPKM "0.0000000000"; frac "0.000000"; conf_lo "0.000000"; conf_hi "0.000000"; cov "0.000000"; full_read_support "no";
Chr2	Cufflinks	exon	1695355	1695856	1	+	.	gene_id "AT2G04830"; transcript_id "AT2G04830.1"; exon_number "1"; FPKM "0.0000000000"; frac "0.000000"; conf_lo "0.000000"; conf_hi "0.000000"; cov "0.000000";
Chr2	Cufflinks	transcript	1697009	1698240	1	+	.	gene_id "AT2G04840"; transcript_id "AT2G04840.1"; FPKM "0.0000000000"; frac "0.000000"; conf_lo "0.000000"; conf_hi "0.087262"; cov "0.000000"; full_read_support "no";
Chr2	Cufflinks	exon	1697009	1697259	1	+	.	gene_id "AT2G04840"; transcript_id "AT2G04840.1"; exon_number "1"; FPKM "0.0000000000"; frac "0.000000"; conf_lo "0.000000"; conf_hi "0.087262"; cov "0.000000";
Chr2	Cufflinks	exon	1697322	1698240	1	+	.	gene_id "AT2G04840"; transcript_id "AT2G04840.1"; exon_number "2"; FPKM "0.0000000000"; frac "0.000000"; conf_lo "0.000000"; conf_hi "0.087262"; cov "0.000000";
Chr2	Cufflinks	transcript	1698141	1701438	1000	-	.	gene_id "CUFF.1355"; transcript_id "CUFF.1355.1"; FPKM "10.6640867221"; frac "0.603020"; conf_lo "9.360485"; conf_hi "11.967689"; cov "62.588096"; full_read_support "yes";
Chr2	Cufflinks	exon	1698141	1698178	1000	-	.	gene_id "CUFF.1355"; transcript_id "CUFF.1355.1"; exon_number "1"; FPKM "10.6640867221"; frac "0.603020"; conf_lo "9.360485"; conf_hi "11.967689"; cov "62.588096";
Chr2	Cufflinks	exon	1698459	1698726	1000	-	.	gene_id "CUFF.1355"; transcript_id "CUFF.1355.1"; exon_number "2"; FPKM "10.6640867221"; frac "0.603020"; conf_lo "9.360485"; conf_hi "11.967689"; cov "62.588096";
Chr2	Cufflinks	exon	1698809	1699009	1000	-	.	gene_id "CUFF.1355"; transcript_id "CUFF.1355.1"; exon_number "3"; FPKM "10.6640867221"; frac "0.603020"; conf_lo "9.360485"; conf_hi "11.967689"; cov "62.588096";
Chr2	Cufflinks	exon	1699083	1699391	1000	-	.	gene_id "CUFF.1355"; transcript_id "CUFF.1355.1"; exon_number "4"; FPKM "10.6640867221"; frac "0.603020"; conf_lo "9.360485"; conf_hi "11.967689"; cov "62.588096";
Chr2	Cufflinks	exon	1699476	1699853	1000	-	.	gene_id "CUFF.1355"; transcript_id "CUFF.1355.1"; exon_number "5"; FPKM "10.6640867221"; frac "0.603020"; conf_lo "9.360485"; conf_hi "11.967689"; cov "62.588096";
Chr2	Cufflinks	exon	1699932	1700185	1000	-	.	gene_id "CUFF.1355"; transcript_id "CUFF.1355.1"; exon_number "6"; FPKM "10.6640867221"; frac "0.603020"; conf_lo "9.360485"; conf_hi "11.967689"; cov "62.588096";
Chr2	Cufflinks	exon	1700288	1700435	1000	-	.	gene_id "CUFF.1355"; transcript_id "CUFF.1355.1"; exon_number "7"; FPKM "10.6640867221"; frac "0.603020"; conf_lo "9.360485"; conf_hi "11.967689"; cov "62.588096";
Chr2	Cufflinks	exon	1700511	1700657	1000	-	.	gene_id "CUFF.1355"; transcript_id "CUFF.1355.1"; exon_number "8"; FPKM "10.6640867221"; frac "0.603020"; conf_lo "9.360485"; conf_hi "11.967689"; cov "62.588096";
Chr2	Cufflinks	exon	1701017	1701438	1000	-	.	gene_id "CUFF.1355"; transcript_id "CUFF.1355.1"; exon_number "9"; FPKM "10.6640867221"; frac "0.603020"; conf_lo "9.360485"; conf_hi "11.967689"; cov "62.588096";
Chr2	Cufflinks	transcript	1698466	1701271	737	-	.	gene_id "CUFF.1355"; transcript_id "AT2G04842.1"; FPKM "7.8690022432"; frac "0.396980"; conf_lo "6.634078"; conf_hi "9.103927"; cov "46.183596"; full_read_support "yes";
Chr2	Cufflinks	exon	1698466	1698726	737	-	.	gene_id "CUFF.1355"; transcript_id "AT2G04842.1"; exon_number "1"; FPKM "7.8690022432"; frac "0.396980"; conf_lo "6.634078"; conf_hi "9.103927"; cov "46.183596";
Chr2	Cufflinks	exon	1698809	1699009	737	-	.	gene_id "CUFF.1355"; transcript_id "AT2G04842.1"; exon_number "2"; FPKM "7.8690022432"; frac "0.396980"; conf_lo "6.634078"; conf_hi "9.103927"; cov "46.183596";
Chr2	Cufflinks	exon	1699083	1699391	737	-	.	gene_id "CUFF.1355"; transcript_id "AT2G04842.1"; exon_number "3"; FPKM "7.8690022432"; frac "0.396980"; conf_lo "6.634078"; conf_hi "9.103927"; cov "46.183596";
Chr2	Cufflinks	exon	1699476	1699853	737	-	.	gene_id "CUFF.1355"; transcript_id "AT2G04842.1"; exon_number "4"; FPKM "7.8690022432"; frac "0.396980"; conf_lo "6.634078"; conf_hi "9.103927"; cov "46.183596";
Chr2	Cufflinks	exon	1699932	1700185	737	-	.	gene_id "CUFF.1355"; transcript_id "AT2G04842.1"; exon_number "5"; FPKM "7.8690022432"; frac "0.396980"; conf_lo "6.634078"; conf_hi "9.103927"; cov "46.183596";
Chr2	Cufflinks	exon	1700288	1700435	737	-	.	gene_id "CUFF.1355"; transcript_id "AT2G04842.1"; exon_number "6"; FPKM "7.8690022432"; frac "0.396980"; conf_lo "6.634078"; conf_hi "9.103927"; cov "46.183596";
Chr2	Cufflinks	exon	1700511	1700657	737	-	.	gene_id "CUFF.1355"; transcript_id "AT2G04842.1"; exon_number "7"; FPKM "7.8690022432"; frac "0.396980"; conf_lo "6.634078"; conf_hi "9.103927"; cov "46.183596";
Chr2	Cufflinks	exon	1701017	1701271	737	-	.	gene_id "CUFF.1355"; transcript_id "AT2G04842.1"; exon_number "8"; FPKM "7.8690022432"; frac "0.396980"; conf_lo "6.634078"; conf_hi "9.103927"; cov "46.183596";
Chr2	Cufflinks	transcript	1702203	1704003	560	-	.	gene_id "CUFF.1356"; transcript_id "CUFF.1356.1"; FPKM "1.5731266397"; frac "0.289576"; conf_lo "0.573417"; conf_hi "2.572836"; cov "9.236021"; full_read_support "yes";
Chr2	Cufflinks	exon	1702203	1702472	560	-	.	gene_id "CUFF.1356"; transcript_id "CUFF.1356.1"; exon_number "1"; FPKM "1.5731266397"; frac "0.289576"; conf_lo "0.573417"; conf_hi "2.572836"; cov "9.236021";
Chr2	Cufflinks	exon	1702558	1702596	560	-	.	gene_id "CUFF.1356"; transcript_id "CUFF.1356.1"; exon_number "2"; FPKM "1.5731266397"; frac "0.289576"; conf_lo "0.573417"; conf_hi "2.572836"; cov "9.236021";
Chr2	Cufflinks	exon	1702692	1702829	560	-	.	gene_id "CUFF.1356"; transcript_id "CUFF.1356.1"; exon_number "3"; FPKM "1.5731266397"; frac "0.289576"; conf_lo "0.573417"; conf_hi "2.572836"; cov "9.236021";
Chr2	Cufflinks	exon	1702935	1703022	560	-	.	gene_id "CUFF.1356"; transcript_id "CUFF.1356.1"; exon_number "4"; FPKM "1.5731266397"; frac "0.289576"; conf_lo "0.573417"; conf_hi "2.572836"; cov "9.236021";
Chr2	Cufflinks	exon	1703372	1703443	560	-	.	gene_id "CUFF.1356"; transcript_id "CUFF.1356.1"; exon_number "5"; FPKM "1.5731266397"; frac "0.289576"; conf_lo "0.573417"; conf_hi "2.572836"; cov "9.236021";
Chr2	Cufflinks	exon	1703801	1704003	560	-	.	gene_id "CUFF.1356"; transcript_id "CUFF.1356.1"; exon_number "6"; FPKM "1.5731266397"; frac "0.289576"; conf_lo "0.573417"; conf_hi "2.572836"; cov "9.236021";
Chr2	Cufflinks	transcript	1702203	1704003	358	-	.	gene_id "CUFF.1356"; transcript_id "CUFF.1356.2"; FPKM "1.0041334397"; frac "0.213587"; conf_lo "0.307933"; conf_hi "1.700334"; cov "5.895391"; full_read_support "yes";
Chr2	Cufflinks	exon	1702203	1702472	358	-	.	gene_id "CUFF.1356"; transcript_id "CUFF.1356.2"; exon_number "1"; FPKM "1.0041334397"; frac "0.213587"; conf_lo "0.307933"; conf_hi "1.700334"; cov "5.895391";
Chr2	Cufflinks	exon	1702558	1702829	358	-	.	gene_id "CUFF.1356"; transcript_id "CUFF.1356.2"; exon_number "2"; FPKM "1.0041334397"; frac "0.213587"; conf_lo "0.307933"; conf_hi "1.700334"; cov "5.895391";
Chr2	Cufflinks	exon	1702935	1703022	358	-	.	gene_id "CUFF.1356"; transcript_id "CUFF.1356.2"; exon_number "3"; FPKM "1.0041334397"; frac "0.213587"; conf_lo "0.307933"; conf_hi "1.700334"; cov "5.895391";
Chr2	Cufflinks	exon	1703372	1703443	358	-	.	gene_id "CUFF.1356"; transcript_id "CUFF.1356.2"; exon_number "4"; FPKM "1.0041334397"; frac "0.213587"; conf_lo "0.307933"; conf_hi "1.700334"; cov "5.895391";
Chr2	Cufflinks	exon	1703801	1704003	358	-	.	gene_id "CUFF.1356"; transcript_id "CUFF.1356.2"; exon_number "5"; FPKM "1.0041334397"; frac "0.213587"; conf_lo "0.307933"; conf_hi "1.700334"; cov "5.895391";
Chr2	Cufflinks	transcript	1702221	1704003	1	-	.	gene_id "CUFF.1356"; transcript_id "AT2G04845.2"; FPKM "0.0000000000"; frac "0.000000"; conf_lo "0.000000"; conf_hi "0.165528"; cov "0.000000"; full_read_support "no";
Chr2	Cufflinks	exon	1702221	1702472	1	-	.	gene_id "CUFF.1356"; transcript_id "AT2G04845.2"; exon_number "1"; FPKM "0.0000000000"; frac "0.000000"; conf_lo "0.000000"; conf_hi "0.165528"; cov "0.000000";
Chr2	Cufflinks	exon	1702558	1702596	1	-	.	gene_id "CUFF.1356"; transcript_id "AT2G04845.2"; exon_number "2"; FPKM "0.0000000000"; frac "0.000000"; conf_lo "0.000000"; conf_hi "0.165528"; cov "0.000000";
Chr2	Cufflinks	exon	1702663	1702824	1	-	.	gene_id "CUFF.1356"; transcript_id "AT2G04845.2"; exon_number "3"; FPKM "0.0000000000"; frac "0.000000"; conf_lo "0.000000"; conf_hi "0.165528"; cov "0.000000";
Chr2	Cufflinks	exon	1702935	1703022	1	-	.	gene_id "CUFF.1356"; transcript_id "AT2G04845.2"; exon_number "4"; FPKM "0.0000000000"; frac "0.000000"; conf_lo "0.000000"; conf_hi "0.165528"; cov "0.000000";
Chr2	Cufflinks	exon	1703372	1703443	1	-	.	gene_id "CUFF.1356"; transcript_id "AT2G04845.2"; exon_number "5"; FPKM "0.0000000000"; frac "0.000000"; conf_lo "0.000000"; conf_hi "0.165528"; cov "0.000000";
Chr2	Cufflinks	exon	1703801	1704003	1	-	.	gene_id "CUFF.1356"; transcript_id "AT2G04845.2"; exon_number "6"; FPKM "0.0000000000"; frac "0.000000"; conf_lo "0.000000"; conf_hi "0.165528"; cov "0.000000";
Chr2	Cufflinks	transcript	1702221	1704003	1000	-	.	gene_id "CUFF.1356"; transcript_id "AT2G04845.1"; FPKM "2.8046844355"; frac "0.496837"; conf_lo "1.572406"; conf_hi "4.036963"; cov "16.466648"; full_read_support "yes";
Chr2	Cufflinks	exon	1702221	1702472	1000	-	.	gene_id "CUFF.1356"; transcript_id "AT2G04845.1"; exon_number "1"; FPKM "2.8046844355"; frac "0.496837"; conf_lo "1.572406"; conf_hi "4.036963"; cov "16.466648";
Chr2	Cufflinks	exon	1702558	1702596	1000	-	.	gene_id "CUFF.1356"; transcript_id "AT2G04845.1"; exon_number "2"; FPKM "2.8046844355"; frac "0.496837"; conf_lo "1.572406"; conf_hi "4.036963"; cov "16.466648";
Chr2	Cufflinks	exon	1702692	1702824	1000	-	.	gene_id "CUFF.1356"; transcript_id "AT2G04845.1"; exon_number "3"; FPKM "2.8046844355"; frac "0.496837"; conf_lo "1.572406"; conf_hi "4.036963"; cov "16.466648";
Chr2	Cufflinks	exon	1702935	1703022	1000	-	.	gene_id "CUFF.1356"; transcript_id "AT2G04845.1"; exon_number "4"; FPKM "2.8046844355"; frac "0.496837"; conf_lo "1.572406"; conf_hi "4.036963"; cov "16.466648";
Chr2	Cufflinks	exon	1703372	1703443	1000	-	.	gene_id "CUFF.1356"; transcript_id "AT2G04845.1"; exon_number "5"; FPKM "2.8046844355"; frac "0.496837"; conf_lo "1.572406"; conf_hi "4.036963"; cov "16.466648";
Chr2	Cufflinks	exon	1703801	1704003	1000	-	.	gene_id "CUFF.1356"; transcript_id "AT2G04845.1"; exon_number "6"; FPKM "2.8046844355"; frac "0.496837"; conf_lo "1.572406"; conf_hi "4.036963"; cov "16.466648";
Chr2	Cufflinks	transcript	1704259	1708939	228	-	.	gene_id "CUFF.1357"; transcript_id "CUFF.1357.1"; FPKM "0.4556347617"; frac "0.150385"; conf_lo "0.265422"; conf_hi "0.645848"; cov "2.676248"; full_read_support "yes";
Chr2	Cufflinks	exon	1704259	1708939	228	-	.	gene_id "CUFF.1357"; transcript_id "CUFF.1357.1"; exon_number "1"; FPKM "0.4556347617"; frac "0.150385"; conf_lo "0.265422"; conf_hi "0.645848"; cov "2.676248";
Chr2	Cufflinks	transcript	1704259	1708939	1000	-	.	gene_id "CUFF.1357"; transcript_id "CUFF.1357.2"; FPKM "1.9983741734"; frac "0.645300"; conf_lo "1.656166"; conf_hi "2.340583"; cov "11.737790"; full_read_support "yes";
Chr2	Cufflinks	exon	1704259	1705618	1000	-	.	gene_id "CUFF.1357"; transcript_id "CUFF.1357.2"; exon_number "1"; FPKM "1.9983741734"; frac "0.645300"; conf_lo "1.656166"; conf_hi "2.340583"; cov "11.737790";
Chr2	Cufflinks	exon	1705716	1708939	1000	-	.	gene_id "CUFF.1357"; transcript_id "CUFF.1357.2"; exon_number "2"; FPKM "1.9983741734"; frac "0.645300"; conf_lo "1.656166"; conf_hi "2.340583"; cov "11.737790";
Chr2	Cufflinks	transcript	1705148	1706465	1	-	.	gene_id "CUFF.1357"; transcript_id "AT2G04852.1"; FPKM "0.0000000000"; frac "0.000000"; conf_lo "0.000000"; conf_hi "0.254727"; cov "0.000000"; full_read_support "no";
Chr2	Cufflinks	exon	1705148	1705618	1	-	.	gene_id "CUFF.1357"; transcript_id "AT2G04852.1"; exon_number "1"; FPKM "0.0000000000"; frac "0.000000"; conf_lo "0.000000"; conf_hi "0.254727"; cov "0.000000";
Chr2	Cufflinks	exon	1705716	1705798	1	-	.	gene_id "CUFF.1357"; transcript_id "AT2G04852.1"; exon_number "2"; FPKM "0.0000000000"; frac "0.000000"; conf_lo "0.000000"; conf_hi "0.254727"; cov "0.000000";
Chr2	Cufflinks	exon	1706420	1706465	1	-	.	gene_id "CUFF.1357"; transcript_id "AT2G04852.1"; exon_number "3"; FPKM "0.0000000000"; frac "0.000000"; conf_lo "0.000000"; conf_hi "0.254727"; cov "0.000000";
Chr2	Cufflinks	transcript	1706787	1708865	1	-	.	gene_id "CUFF.1357"; transcript_id "AT2G04860.1"; FPKM "0.0000000000"; frac "0.000000"; conf_lo "0.000000"; conf_hi "0.054313"; cov "0.000000"; full_read_support "yes";
Chr2	Cufflinks	exon	1706787	1708865	1	-	.	gene_id "CUFF.1357"; transcript_id "AT2G04860.1"; exon_number "1"; FPKM "0.0000000000"; frac "0.000000"; conf_lo "0.000000"; conf_hi "0.054313"; cov "0.000000";
Chr2	Cufflinks	transcript	1704283	1705778	1000	+	.	gene_id "AT2G04850"; transcript_id "AT2G04850.1"; FPKM "2.3104515628"; frac "0.204315"; conf_lo "1.668531"; conf_hi "2.952372"; cov "13.570829"; full_read_support "yes";
Chr2	Cufflinks	exon	1704283	1704901	1000	+	.	gene_id "AT2G04850"; transcript_id "AT2G04850.1"; exon_number "1"; FPKM "2.3104515628"; frac "0.204315"; conf_lo "1.668531"; conf_hi "2.952372"; cov "13.570829";
Chr2	Cufflinks	exon	1704998	1705778	1000	+	.	gene_id "AT2G04850"; transcript_id "AT2G04850.1"; exon_number "2"; FPKM "2.3104515628"; frac "0.204315"; conf_lo "1.668531"; conf_hi "2.952372"; cov "13.570829";
Chr2	Cufflinks	transcript	1711596	1714877	1000	+	.	gene_id "CUFF.1358"; transcript_id "AT2G04865.1"; FPKM "4.7368757597"; frac "1.000000"; conf_lo "4.055986"; conf_hi "5.417765"; cov "27.792158"; full_read_support "yes";
Chr2	Cufflinks	exon	1711596	1711824	1000	+	.	gene_id "CUFF.1358"; transcript_id "AT2G04865.1"; exon_number "1"; FPKM "4.7368757597"; frac "1.000000"; conf_lo "4.055986"; conf_hi "5.417765"; cov "27.792158";
Chr2	Cufflinks	exon	1712133	1712238	1000	+	.	gene_id "CUFF.1358"; transcript_id "AT2G04865.1"; exon_number "2"; FPKM "4.7368757597"; frac "1.000000"; conf_lo "4.055986"; conf_hi "5.417765"; cov "27.792158";
Chr2	Cufflinks	exon	1712360	1713004	1000	+	.	gene_id "CUFF.1358"; transcript_id "AT2G04865.1"; exon_number "3"; FPKM "4.7368757597"; frac "1.000000"; conf_lo "4.055986"; conf_hi "5.417765"; cov "27.792158";
Chr2	Cufflinks	exon	1713147	1713314	1000	+	.	gene_id "CUFF.1358"; transcript_id "AT2G04865.1"; exon_number "4"; FPKM "4.7368757597"; frac "1.000000"; conf_lo "4.055986"; conf_hi "5.417765"; cov "27.792158";
Chr2	Cufflinks	exon	1713405	1713797	1000	+	.	gene_id "CUFF.1358"; transcript_id "AT2G04865.1"; exon_number "5"; FPKM "4.7368757597"; frac "1.000000"; conf_lo "4.055986"; conf_hi "5.417765"; cov "27.792158";
Chr2	Cufflinks	exon	1713892	1714877	1000	+	.	gene_id "CUFF.1358"; transcript_id "AT2G04865.1"; exon_number "6"; FPKM "4.7368757597"; frac "1.000000"; conf_lo "4.055986"; conf_hi "5.417765"; cov "27.792158";
Chr2	Cufflinks	transcript	1716168	1716386	1	-	.	gene_id "AT2G04870"; transcript_id "AT2G04870.1"; FPKM "0.0000000000"; frac "0.000000"; conf_lo "0.000000"; conf_hi "0.000000"; cov "0.000000"; full_read_support "no";
Chr2	Cufflinks	exon	1716168	1716386	1	-	.	gene_id "AT2G04870"; transcript_id "AT2G04870.1"; exon_number "1"; FPKM "0.0000000000"; frac "0.000000"; conf_lo "0.000000"; conf_hi "0.000000"; cov "0.000000";
Chr2	Cufflinks	transcript	1717888	1720526	1	+	.	gene_id "CUFF.1359"; transcript_id "AT2G04880.1"; FPKM "0.0000000000"; frac "0.000000"; conf_lo "0.000000"; conf_hi "0.055827"; cov "0.000000"; full_read_support "yes";
Chr2	Cufflinks	exon	1717888	1718068	1	+	.	gene_id "CUFF.1359"; transcript_id "AT2G04880.1"; exon_number "1"; FPKM "0.0000000000"; frac "0.000000"; conf_lo "0.000000"; conf_hi "0.055827"; cov "0.000000";
Chr2	Cufflinks	exon	1718481	1719380	1	+	.	gene_id "CUFF.1359"; transcript_id "AT2G04880.1"; exon_number "2"; FPKM "0.0000000000"; frac "0.000000"; conf_lo "0.000000"; conf_hi "0.055827"; cov "0.000000";
Chr2	Cufflinks	exon	1719484	1719639	1	+	.	gene_id "CUFF.1359"; transcript_id "AT2G04880.1"; exon_number "3"; FPKM "0.0000000000"; frac "0.000000"; conf_lo "0.000000"; conf_hi "0.055827"; cov "0.000000";
Chr2	Cufflinks	exon	1719736	1720526	1	+	.	gene_id "CUFF.1359"; transcript_id "AT2G04880.1"; exon_number "4"; FPKM "0.0000000000"; frac "0.000000"; conf_lo "0.000000"; conf_hi "0.055827"; cov "0.000000";
Chr2	Cufflinks	transcript	1717888	1720526	1000	+	.	gene_id "CUFF.1359"; transcript_id "AT2G04880.2"; FPKM "7.2328915562"; frac "0.309981"; conf_lo "6.258699"; conf_hi "8.207085"; cov "42.454641"; full_read_support "yes";
Chr2	Cufflinks	exon	1717888	1718068	1000	+	.	gene_id "CUFF.1359"; transcript_id "AT2G04880.2"; exon_number "1"; FPKM "7.2328915562"; frac "0.309981"; conf_lo "6.258699"; conf_hi "8.207085"; cov "42.454641";
Chr2	Cufflinks	exon	1718481	1719127	1000	+	.	gene_id "CUFF.1359"; transcript_id "AT2G04880.2"; exon_number "2"; FPKM "7.2328915562"; frac "0.309981"; conf_lo "6.258699"; conf_hi "8.207085"; cov "42.454641";
Chr2	Cufflinks	exon	1719200	1719380	1000	+	.	gene_id "CUFF.1359"; transcript_id "AT2G04880.2"; exon_number "3"; FPKM "7.2328915562"; frac "0.309981"; conf_lo "6.258699"; conf_hi "8.207085"; cov "42.454641";
Chr2	Cufflinks	exon	1719484	1719639	1000	+	.	gene_id "CUFF.1359"; transcript_id "AT2G04880.2"; exon_number "4"; FPKM "7.2328915562"; frac "0.309981"; conf_lo "6.258699"; conf_hi "8.207085"; cov "42.454641";
Chr2	Cufflinks	exon	1719736	1720526	1000	+	.	gene_id "CUFF.1359"; transcript_id "AT2G04880.2"; exon_number "5"; FPKM "7.2328915562"; frac "0.309981"; conf_lo "6.258699"; conf_hi "8.207085"; cov "42.454641";
Chr2	Cufflinks	transcript	1722481	1723831	1	+	.	gene_id "CUFF.1360"; transcript_id "AT2G04900.2"; FPKM "0.0000000000"; frac "0.000000"; conf_lo "0.000000"; conf_hi "0.238655"; cov "0.000000"; full_read_support "no";
Chr2	Cufflinks	exon	1722481	1722590	1	+	.	gene_id "CUFF.1360"; transcript_id "AT2G04900.2"; exon_number "1"; FPKM "0.0000000000"; frac "0.000000"; conf_lo "0.000000"; conf_hi "0.238655"; cov "0.000000";
Chr2	Cufflinks	exon	1722670	1722740	1	+	.	gene_id "CUFF.1360"; transcript_id "AT2G04900.2"; exon_number "2"; FPKM "0.0000000000"; frac "0.000000"; conf_lo "0.000000"; conf_hi "0.238655"; cov "0.000000";
Chr2	Cufflinks	exon	1722825	1722905	1	+	.	gene_id "CUFF.1360"; transcript_id "AT2G04900.2"; exon_number "3"; FPKM "0.0000000000"; frac "0.000000"; conf_lo "0.000000"; conf_hi "0.238655"; cov "0.000000";
Chr2	Cufflinks	exon	1722990	1723029	1	+	.	gene_id "CUFF.1360"; transcript_id "AT2G04900.2"; exon_number "4"; FPKM "0.0000000000"; frac "0.000000"; conf_lo "0.000000"; conf_hi "0.238655"; cov "0.000000";
Chr2	Cufflinks	exon	1723507	1723831	1	+	.	gene_id "CUFF.1360"; transcript_id "AT2G04900.2"; exon_number "5"; FPKM "0.0000000000"; frac "0.000000"; conf_lo "0.000000"; conf_hi "0.238655"; cov "0.000000";
Chr2	Cufflinks	transcript	1722481	1723831	1000	+	.	gene_id "CUFF.1360"; transcript_id "AT2G04900.1"; FPKM "46.4448523006"; frac "0.489240"; conf_lo "41.335238"; conf_hi "51.554467"; cov "272.615666"; full_read_support "yes";
Chr2	Cufflinks	exon	1722481	1722590	1000	+	.	gene_id "CUFF.1360"; transcript_id "AT2G04900.1"; exon_number "1"; FPKM "46.4448523006"; frac "0.489240"; conf_lo "41.335238"; conf_hi "51.554467"; cov "272.615666";
Chr2	Cufflinks	exon	1722670	1722740	1000	+	.	gene_id "CUFF.1360"; transcript_id "AT2G04900.1"; exon_number "2"; FPKM "46.4448523006"; frac "0.489240"; conf_lo "41.335238"; conf_hi "51.554467"; cov "272.615666";
Chr2	Cufflinks	exon	1722825	1722905	1000	+	.	gene_id "CUFF.1360"; transcript_id "AT2G04900.1"; exon_number "3"; FPKM "46.4448523006"; frac "0.489240"; conf_lo "41.335238"; conf_hi "51.554467"; cov "272.615666";
Chr2	Cufflinks	exon	1722990	1723033	1000	+	.	gene_id "CUFF.1360"; transcript_id "AT2G04900.1"; exon_number "4"; FPKM "46.4448523006"; frac "0.489240"; conf_lo "41.335238"; conf_hi "51.554467"; cov "272.615666";
Chr2	Cufflinks	exon	1723507	1723831	1000	+	.	gene_id "CUFF.1360"; transcript_id "AT2G04900.1"; exon_number "5"; FPKM "46.4448523006"; frac "0.489240"; conf_lo "41.335238"; conf_hi "51.554467"; cov "272.615666";
Chr2	Cufflinks	transcript	1720361	1722604	1000	-	.	gene_id "CUFF.1361"; transcript_id "AT2G04890.1"; FPKM "4.9467137501"; frac "0.200779"; conf_lo "4.132629"; conf_hi "5.760798"; cov "29.035546"; full_read_support "yes";
Chr2	Cufflinks	exon	1720361	1721899	1000	-	.	gene_id "CUFF.1361"; transcript_id "AT2G04890.1"; exon_number "1"; FPKM "4.9467137501"; frac "0.200779"; conf_lo "4.132629"; conf_hi "5.760798"; cov "29.035546";
Chr2	Cufflinks	exon	1722281	1722604	1000	-	.	gene_id "CUFF.1361"; transcript_id "AT2G04890.1"; exon_number "2"; FPKM "4.9467137501"; frac "0.200779"; conf_lo "4.132629"; conf_hi "5.760798"; cov "29.035546";
Chr2	Cufflinks	transcript	1723939	1724354	1	-	.	gene_id "AT2G04910"; transcript_id "AT2G04910.2"; FPKM "0.0000000000"; frac "0.000000"; conf_lo "0.000000"; conf_hi "0.000000"; cov "0.000000"; full_read_support "no";
Chr2	Cufflinks	exon	1723939	1723976	1	-	.	gene_id "AT2G04910"; transcript_id "AT2G04910.2"; exon_number "1"; FPKM "0.0000000000"; frac "0.000000"; conf_lo "0.000000"; conf_hi "0.000000"; cov "0.000000";
Chr2	Cufflinks	exon	1724078	1724354	1	-	.	gene_id "AT2G04910"; transcript_id "AT2G04910.2"; exon_number "2"; FPKM "0.0000000000"; frac "0.000000"; conf_lo "0.000000"; conf_hi "0.000000"; cov "0.000000";
Chr2	Cufflinks	transcript	1723980	1724354	1	-	.	gene_id "AT2G04910"; transcript_id "AT2G04910.1"; FPKM "0.0000000000"; frac "0.000000"; conf_lo "0.000000"; conf_hi "0.000000"; cov "0.000000"; full_read_support "no";
Chr2	Cufflinks	exon	1723980	1724354	1	-	.	gene_id "AT2G04910"; transcript_id "AT2G04910.1"; exon_number "1"; FPKM "0.0000000000"; frac "0.000000"; conf_lo "0.000000"; conf_hi "0.000000"; cov "0.000000";
Chr2	Cufflinks	transcript	1726138	1727268	1	+	.	gene_id "AT2G04920"; transcript_id "AT2G04920.1"; FPKM "0.0000000000"; frac "0.000000"; conf_lo "0.000000"; conf_hi "0.000000"; cov "0.000000"; full_read_support "no";
Chr2	Cufflinks	exon	1726138	1727268	1	+	.	gene_id "AT2G04920"; transcript_id "AT2G04920.1"; exon_number "1"; FPKM "0.0000000000"; frac "0.000000"; conf_lo "0.000000"; conf_hi "0.000000"; cov "0.000000";
Chr2	Cufflinks	transcript	1729689	1730190	1	-	.	gene_id "AT2G04925"; transcript_id "AT2G04925.1"; FPKM "0.0000000000"; frac "0.000000"; conf_lo "0.000000"; conf_hi "0.000000"; cov "0.000000"; full_read_support "no";
Chr2	Cufflinks	exon	1729689	1729988	1	-	.	gene_id "AT2G04925"; transcript_id "AT2G04925.1"; exon_number "1"; FPKM "0.0000000000"; frac "0.000000"; conf_lo "0.000000"; conf_hi "0.000000"; cov "0.000000";
Chr2	Cufflinks	exon	1730093	1730190	1	-	.	gene_id "AT2G04925"; transcript_id "AT2G04925.1"; exon_number "2"; FPKM "0.0000000000"; frac "0.000000"; conf_lo "0.000000"; conf_hi "0.000000"; cov "0.000000";
Chr2	Cufflinks	transcript	1733638	1734471	1	-	.	gene_id "AT2G04930"; transcript_id "AT2G04930.1"; FPKM "0.0000000000"; frac "0.000000"; conf_lo "0.000000"; conf_hi "0.000000"; cov "0.000000"; full_read_support "no";
Chr2	Cufflinks	exon	1733638	1734471	1	-	.	gene_id "AT2G04930"; transcript_id "AT2G04930.1"; exon_number "1"; FPKM "0.0000000000"; frac "0.000000"; conf_lo "0.000000"; conf_hi "0.000000"; cov "0.000000";
Chr2	Cufflinks	transcript	1736004	1740527	211	-	.	gene_id "CUFF.1362"; transcript_id "CUFF.1362.1"; FPKM "1.0997173008"; frac "0.237686"; conf_lo "0.652705"; conf_hi "1.546730"; cov "6.454111"; full_read_support "yes";
Chr2	Cufflinks	exon	1736004	1736701	211	-	.	gene_id "CUFF.1362"; transcript_id "CUFF.1362.1"; exon_number "1"; FPKM "1.0997173008"; frac "0.237686"; conf_lo "0.652705"; conf_hi "1.546730"; cov "6.454111";
Chr2	Cufflinks	exon	1736831	1736937	211	-	.	gene_id "CUFF.1362"; transcript_id "CUFF.1362.1"; exon_number "2"; FPKM "1.0997173008"; frac "0.237686"; conf_lo "0.652705"; conf_hi "1.546730"; cov "6.454111";
Chr2	Cufflinks	exon	1737039	1737116	211	-	.	gene_id "CUFF.1362"; transcript_id "CUFF.1362.1"; exon_number "3"; FPKM "1.0997173008"; frac "0.237686"; conf_lo "0.652705"; conf_hi "1.546730"; cov "6.454111";
Chr2	Cufflinks	exon	1737317	1737438	211	-	.	gene_id "CUFF.1362"; transcript_id "CUFF.1362.1"; exon_number "4"; FPKM "1.0997173008"; frac "0.237686"; conf_lo "0.652705"; conf_hi "1.546730"; cov "6.454111";
Chr2	Cufflinks	exon	1737691	1737751	211	-	.	gene_id "CUFF.1362"; transcript_id "CUFF.1362.1"; exon_number "5"; FPKM "1.0997173008"; frac "0.237686"; conf_lo "0.652705"; conf_hi "1.546730"; cov "6.454111";
Chr2	Cufflinks	exon	1737842	1737898	211	-	.	gene_id "CUFF.1362"; transcript_id "CUFF.1362.1"; exon_number "6"; FPKM "1.0997173008"; frac "0.237686"; conf_lo "0.652705"; conf_hi "1.546730"; cov "6.454111";
Chr2	Cufflinks	exon	1737992	1738057	211	-	.	gene_id "CUFF.1362"; transcript_id "CUFF.1362.1"; exon_number "7"; FPKM "1.0997173008"; frac "0.237686"; conf_lo "0.652705"; conf_hi "1.546730"; cov "6.454111";
Chr2	Cufflinks	exon	1738787	1738831	211	-	.	gene_id "CUFF.1362"; transcript_id "CUFF.1362.1"; exon_number "8"; FPKM "1.0997173008"; frac "0.237686"; conf_lo "0.652705"; conf_hi "1.546730"; cov "6.454111";
Chr2	Cufflinks	exon	1738973	1739014	211	-	.	gene_id "CUFF.1362"; transcript_id "CUFF.1362.1"; exon_number "9"; FPKM "1.0997173008"; frac "0.237686"; conf_lo "0.652705"; conf_hi "1.546730"; cov "6.454111";
Chr2	Cufflinks	exon	1739207	1739293	211	-	.	gene_id "CUFF.1362"; transcript_id "CUFF.1362.1"; exon_number "10"; FPKM "1.0997173008"; frac "0.237686"; conf_lo "0.652705"; conf_hi "1.546730"; cov "6.454111";
Chr2	Cufflinks	exon	1739594	1739965	211	-	.	gene_id "CUFF.1362"; transcript_id "CUFF.1362.1"; exon_number "11"; FPKM "1.0997173008"; frac "0.237686"; conf_lo "0.652705"; conf_hi "1.546730"; cov "6.454111";
Chr2	Cufflinks	exon	1740144	1740527	211	-	.	gene_id "CUFF.1362"; transcript_id "CUFF.1362.1"; exon_number "12"; FPKM "1.0997173008"; frac "0.237686"; conf_lo "0.652705"; conf_hi "1.546730"; cov "6.454111";
Chr2	Cufflinks	transcript	1736485	1740388	1000	-	.	gene_id "CUFF.1362"; transcript_id "AT2G04940.1"; FPKM "5.2094409524"; frac "0.762314"; conf_lo "4.197414"; conf_hi "6.221468"; cov "30.573594"; full_read_support "yes";
Chr2	Cufflinks	exon	1736485	1736701	1000	-	.	gene_id "CUFF.1362"; transcript_id "AT2G04940.1"; exon_number "1"; FPKM "5.2094409524"; frac "0.762314"; conf_lo "4.197414"; conf_hi "6.221468"; cov "30.573594";
Chr2	Cufflinks	exon	1736831	1736937	1000	-	.	gene_id "CUFF.1362"; transcript_id "AT2G04940.1"; exon_number "2"; FPKM "5.2094409524"; frac "0.762314"; conf_lo "4.197414"; conf_hi "6.221468"; cov "30.573594";
Chr2	Cufflinks	exon	1737039	1737116	1000	-	.	gene_id "CUFF.1362"; transcript_id "AT2G04940.1"; exon_number "3"; FPKM "5.2094409524"; frac "0.762314"; conf_lo "4.197414"; conf_hi "6.221468"; cov "30.573594";
Chr2	Cufflinks	exon	1737317	1737437	1000	-	.	gene_id "CUFF.1362"; transcript_id "AT2G04940.1"; exon_number "4"; FPKM "5.2094409524"; frac "0.762314"; conf_lo "4.197414"; conf_hi "6.221468"; cov "30.573594";
Chr2	Cufflinks	exon	1737690	1737751	1000	-	.	gene_id "CUFF.1362"; transcript_id "AT2G04940.1"; exon_number "5"; FPKM "5.2094409524"; frac "0.762314"; conf_lo "4.197414"; conf_hi "6.221468"; cov "30.573594";
Chr2	Cufflinks	exon	1737842	1737898	1000	-	.	gene_id "CUFF.1362"; transcript_id "AT2G04940.1"; exon_number "6"; FPKM "5.2094409524"; frac "0.762314"; conf_lo "4.197414"; conf_hi "6.221468"; cov "30.573594";
Chr2	Cufflinks	exon	1737992	1738057	1000	-	.	gene_id "CUFF.1362"; transcript_id "AT2G04940.1"; exon_number "7"; FPKM "5.2094409524"; frac "0.762314"; conf_lo "4.197414"; conf_hi "6.221468"; cov "30.573594";
Chr2	Cufflinks	exon	1738787	1738831	1000	-	.	gene_id "CUFF.1362"; transcript_id "AT2G04940.1"; exon_number "8"; FPKM "5.2094409524"; frac "0.762314"; conf_lo "4.197414"; conf_hi "6.221468"; cov "30.573594";
Chr2	Cufflinks	exon	1738973	1739014	1000	-	.	gene_id "CUFF.1362"; transcript_id "AT2G04940.1"; exon_number "9"; FPKM "5.2094409524"; frac "0.762314"; conf_lo "4.197414"; conf_hi "6.221468"; cov "30.573594";
Chr2	Cufflinks	exon	1739207	1739293	1000	-	.	gene_id "CUFF.1362"; transcript_id "AT2G04940.1"; exon_number "10"; FPKM "5.2094409524"; frac "0.762314"; conf_lo "4.197414"; conf_hi "6.221468"; cov "30.573594";
Chr2	Cufflinks	exon	1739594	1739965	1000	-	.	gene_id "CUFF.1362"; transcript_id "AT2G04940.1"; exon_number "11"; FPKM "5.2094409524"; frac "0.762314"; conf_lo "4.197414"; conf_hi "6.221468"; cov "30.573594";
Chr2	Cufflinks	exon	1740144	1740388	1000	-	.	gene_id "CUFF.1362"; transcript_id "AT2G04940.1"; exon_number "12"; FPKM "5.2094409524"; frac "0.762314"; conf_lo "4.197414"; conf_hi "6.221468"; cov "30.573594";
Chr2	Cufflinks	transcript	1743182	1745150	1	+	.	gene_id "AT2G04950"; transcript_id "AT2G04950.1"; FPKM "0.0000000000"; frac "0.000000"; conf_lo "0.000000"; conf_hi "0.000000"; cov "0.000000"; full_read_support "no";
Chr2	Cufflinks	exon	1743182	1745150	1	+	.	gene_id "AT2G04950"; transcript_id "AT2G04950.1"; exon_number "1"; FPKM "0.0000000000"; frac "0.000000"; conf_lo "0.000000"; conf_hi "0.000000"; cov "0.000000";
Chr2	Cufflinks	transcript	1745973	1750207	1	-	.	gene_id "CUFF.1363"; transcript_id "AT2G04970.1"; FPKM "0.0000000000"; frac "0.000000"; conf_lo "0.000000"; conf_hi "0.000000"; cov "0.000000"; full_read_support "no";
Chr2	Cufflinks	exon	1745973	1746020	1	-	.	gene_id "CUFF.1363"; transcript_id "AT2G04970.1"; exon_number "1"; FPKM "0.0000000000"; frac "0.000000"; conf_lo "0.000000"; conf_hi "0.000000"; cov "0.000000";
Chr2	Cufflinks	exon	1746120	1746290	1	-	.	gene_id "CUFF.1363"; transcript_id "AT2G04970.1"; exon_number "2"; FPKM "0.0000000000"; frac "0.000000"; conf_lo "0.000000"; conf_hi "0.000000"; cov "0.000000";
Chr2	Cufflinks	exon	1746364	1746482	1	-	.	gene_id "CUFF.1363"; transcript_id "AT2G04970.1"; exon_number "3"; FPKM "0.0000000000"; frac "0.000000"; conf_lo "0.000000"; conf_hi "0.000000"; cov "0.000000";
Chr2	Cufflinks	exon	1746564	1746654	1	-	.	gene_id "CUFF.1363"; transcript_id "AT2G04970.1"; exon_number "4"; FPKM "0.0000000000"; frac "0.000000"; conf_lo "0.000000"; conf_hi "0.000000"; cov "0.000000";
Chr2	Cufflinks	exon	1746735	1746881	1	-	.	gene_id "CUFF.1363"; transcript_id "AT2G04970.1"; exon_number "5"; FPKM "0.0000000000"; frac "0.000000"; conf_lo "0.000000"; conf_hi "0.000000"; cov "0.000000";
Chr2	Cufflinks	exon	1746962	1747108	1	-	.	gene_id "CUFF.1363"; transcript_id "AT2G04970.1"; exon_number "6"; FPKM "0.0000000000"; frac "0.000000"; conf_lo "0.000000"; conf_hi "0.000000"; cov "0.000000";
Chr2	Cufflinks	exon	1747698	1747817	1	-	.	gene_id "CUFF.1363"; transcript_id "AT2G04970.1"; exon_number "7"; FPKM "0.0000000000"; frac "0.000000"; conf_lo "0.000000"; conf_hi "0.000000"; cov "0.000000";
Chr2	Cufflinks	exon	1747992	1748111	1	-	.	gene_id "CUFF.1363"; transcript_id "AT2G04970.1"; exon_number "8"; FPKM "0.0000000000"; frac "0.000000"; conf_lo "0.000000"; conf_hi "0.000000"; cov "0.000000";
Chr2	Cufflinks	exon	1748279	1748404	1	-	.	gene_id "CUFF.1363"; transcript_id "AT2G04970.1"; exon_number "9"; FPKM "0.0000000000"; frac "0.000000"; conf_lo "0.000000"; conf_hi "0.000000"; cov "0.000000";
Chr2	Cufflinks	exon	1748662	1749105	1	-	.	gene_id "CUFF.1363"; transcript_id "AT2G04970.1"; exon_number "10"; FPKM "0.0000000000"; frac "0.000000"; conf_lo "0.000000"; conf_hi "0.000000"; cov "0.000000";
Chr2	Cufflinks	exon	1749314	1750207	1	-	.	gene_id "CUFF.1363"; transcript_id "AT2G04970.1"; exon_number "11"; FPKM "0.0000000000"; frac "0.000000"; conf_lo "0.000000"; conf_hi "0.000000"; cov "0.000000";
Chr2	Cufflinks	transcript	1751964	1756568	1	-	.	gene_id "AT2G04980"; transcript_id "AT2G04980.1"; FPKM "0.0000000000"; frac "0.000000"; conf_lo "0.000000"; conf_hi "0.000000"; cov "0.000000"; full_read_support "no";
Chr2	Cufflinks	exon	1751964	1756568	1	-	.	gene_id "AT2G04980"; transcript_id "AT2G04980.1"; exon_number "1"; FPKM "0.0000000000"; frac "0.000000"; conf_lo "0.000000"; conf_hi "0.000000"; cov "0.000000";
Chr2	Cufflinks	transcript	1758936	1761353	1	+	.	gene_id "AT2G04990"; transcript_id "AT2G04990.1"; FPKM "0.0000000000"; frac "0.000000"; conf_lo "0.000000"; conf_hi "0.000000"; cov "0.000000"; full_read_support "no";
Chr2	Cufflinks	exon	1758936	1761353	1	+	.	gene_id "AT2G04990"; transcript_id "AT2G04990.1"; exon_number "1"; FPKM "0.0000000000"; frac "0.000000"; conf_lo "0.000000"; conf_hi "0.000000"; cov "0.000000";
Chr2	Cufflinks	transcript	1761804	1762378	1	-	.	gene_id "AT2G05000"; transcript_id "AT2G05000.1"; FPKM "0.0000000000"; frac "0.000000"; conf_lo "0.000000"; conf_hi "0.000000"; cov "0.000000"; full_read_support "no";
Chr2	Cufflinks	exon	1761804	1762121	1	-	.	gene_id "AT2G05000"; transcript_id "AT2G05000.1"; exon_number "1"; FPKM "0.0000000000"; frac "0.000000"; conf_lo "0.000000"; conf_hi "0.000000"; cov "0.000000";
Chr2	Cufflinks	exon	1762199	1762378	1	-	.	gene_id "AT2G05000"; transcript_id "AT2G05000.1"; exon_number "2"; FPKM "0.0000000000"; frac "0.000000"; conf_lo "0.000000"; conf_hi "0.000000"; cov "0.000000";
Chr2	Cufflinks	transcript	1763645	1765840	1	-	.	gene_id "AT2G05010"; transcript_id "AT2G05010.1"; FPKM "0.0000000000"; frac "0.000000"; conf_lo "0.000000"; conf_hi "0.000000"; cov "0.000000"; full_read_support "no";
Chr2	Cufflinks	exon	1763645	1765840	1	-	.	gene_id "AT2G05010"; transcript_id "AT2G05010.1"; exon_number "1"; FPKM "0.0000000000"; frac "0.000000"; conf_lo "0.000000"; conf_hi "0.000000"; cov "0.000000";
Chr2	Cufflinks	transcript	1769699	1772524	1	+	.	gene_id "AT2G05020"; transcript_id "AT2G05020.1"; FPKM "0.0000000000"; frac "0.000000"; conf_lo "0.000000"; conf_hi "0.000000"; cov "0.000000"; full_read_support "no";
Chr2	Cufflinks	exon	1769699	1772524	1	+	.	gene_id "AT2G05020"; transcript_id "AT2G05020.1"; exon_number "1"; FPKM "0.0000000000"; frac "0.000000"; conf_lo "0.000000"; conf_hi "0.000000"; cov "0.000000";
Chr2	Cufflinks	transcript	1773259	1774761	1	+	.	gene_id "AT2G05025"; transcript_id "AT2G05025.1"; FPKM "0.0000000000"; frac "0.000000"; conf_lo "0.000000"; conf_hi "0.000000"; cov "0.000000"; full_read_support "no";
Chr2	Cufflinks	exon	1773259	1774761	1	+	.	gene_id "AT2G05025"; transcript_id "AT2G05025.1"; exon_number "1"; FPKM "0.0000000000"; frac "0.000000"; conf_lo "0.000000"; conf_hi "0.000000"; cov "0.000000";
Chr2	Cufflinks	transcript	1781067	1781782	1000	+	.	gene_id "CUFF.1364"; transcript_id "CUFF.1364.1"; FPKM "3.5560407494"; frac "1.000000"; conf_lo "2.338213"; conf_hi "4.773869"; cov "20.898008"; full_read_support "yes";
Chr2	Cufflinks	exon	1781067	1781782	1000	+	.	gene_id "CUFF.1364"; transcript_id "CUFF.1364.1"; exon_number "1"; FPKM "3.5560407494"; frac "1.000000"; conf_lo "2.338213"; conf_hi "4.773869"; cov "20.898008";
Chr2	Cufflinks	transcript	1781886	1782503	1	+	.	gene_id "AT2G05030"; transcript_id "AT2G05030.1"; FPKM "0.0000000000"; frac "0.000000"; conf_lo "0.000000"; conf_hi "0.000000"; cov "0.000000"; full_read_support "no";
Chr2	Cufflinks	exon	1781886	1782503	1	+	.	gene_id "AT2G05030"; transcript_id "AT2G05030.1"; exon_number "1"; FPKM "0.0000000000"; frac "0.000000"; conf_lo "0.000000"; conf_hi "0.000000"; cov "0.000000";
Chr2	Cufflinks	transcript	1783119	1786463	1000	+	.	gene_id "AT2G05040"; transcript_id "AT2G05040.1"; FPKM "0.0324550726"; frac "1.000000"; conf_lo "0.000000"; conf_hi "0.078418"; cov "0.190731"; full_read_support "yes";
Chr2	Cufflinks	exon	1783119	1786463	1000	+	.	gene_id "AT2G05040"; transcript_id "AT2G05040.1"; exon_number "1"; FPKM "0.0324550726"; frac "1.000000"; conf_lo "0.000000"; conf_hi "0.078418"; cov "0.190731";
Chr2	Cufflinks	transcript	1794035	1795084	1	+	.	gene_id "AT2G05050"; transcript_id "AT2G05050.1"; FPKM "0.0000000000"; frac "0.000000"; conf_lo "0.000000"; conf_hi "0.000000"; cov "0.000000"; full_read_support "no";
Chr2	Cufflinks	exon	1794035	1794085	1	+	.	gene_id "AT2G05050"; transcript_id "AT2G05050.1"; exon_number "1"; FPKM "0.0000000000"; frac "0.000000"; conf_lo "0.000000"; conf_hi "0.000000"; cov "0.000000";
Chr2	Cufflinks	exon	1794384	1794509	1	+	.	gene_id "AT2G05050"; transcript_id "AT2G05050.1"; exon_number "2"; FPKM "0.0000000000"; frac "0.000000"; conf_lo "0.000000"; conf_hi "0.000000"; cov "0.000000";
Chr2	Cufflinks	exon	1794665	1795084	1	+	.	gene_id "AT2G05050"; transcript_id "AT2G05050.1"; exon_number "3"; FPKM "0.0000000000"; frac "0.000000"; conf_lo "0.000000"; conf_hi "0.000000"; cov "0.000000";
Chr2	Cufflinks	transcript	1798155	1799102	1	+	.	gene_id "AT2G05060"; transcript_id "AT2G05060.1"; FPKM "0.0000000000"; frac "0.000000"; conf_lo "0.000000"; conf_hi "0.000000"; cov "0.000000"; full_read_support "no";
Chr2	Cufflinks	exon	1798155	1799102	1	+	.	gene_id "AT2G05060"; transcript_id "AT2G05060.1"; exon_number "1"; FPKM "0.0000000000"; frac "0.000000"; conf_lo "0.000000"; conf_hi "0.000000"; cov "0.000000";
Chr2	Cufflinks	transcript	1799234	1800392	1000	-	.	gene_id "AT2G05070"; transcript_id "AT2G05070.1"; FPKM "170.0246681828"; frac "1.000000"; conf_lo "160.529196"; conf_hi "179.520140"; cov "998.545169"; full_read_support "yes";
Chr2	Cufflinks	exon	1799234	1800087	1000	-	.	gene_id "AT2G05070"; transcript_id "AT2G05070.1"; exon_number "1"; FPKM "170.0246681828"; frac "1.000000"; conf_lo "160.529196"; conf_hi "179.520140"; cov "998.545169";
Chr2	Cufflinks	exon	1800184	1800392	1000	-	.	gene_id "AT2G05070"; transcript_id "AT2G05070.1"; exon_number "2"; FPKM "170.0246681828"; frac "1.000000"; conf_lo "160.529196"; conf_hi "179.520140"; cov "998.545169";
Chr2	Cufflinks	transcript	1805751	1809975	1	-	.	gene_id "AT2G05080"; transcript_id "AT2G05080.1"; FPKM "0.0000000000"; frac "0.000000"; conf_lo "0.000000"; conf_hi "0.000000"; cov "0.000000"; full_read_support "no";
Chr2	Cufflinks	exon	1805751	1806049	1	-	.	gene_id "AT2G05080"; transcript_id "AT2G05080.1"; exon_number "1"; FPKM "0.0000000000"; frac "0.000000"; conf_lo "0.000000"; conf_hi "0.000000"; cov "0.000000";
Chr2	Cufflinks	exon	1806160	1807236	1	-	.	gene_id "AT2G05080"; transcript_id "AT2G05080.1"; exon_number "2"; FPKM "0.0000000000"; frac "0.000000"; conf_lo "0.000000"; conf_hi "0.000000"; cov "0.000000";
Chr2	Cufflinks	exon	1807355	1808004	1	-	.	gene_id "AT2G05080"; transcript_id "AT2G05080.1"; exon_number "3"; FPKM "0.0000000000"; frac "0.000000"; conf_lo "0.000000"; conf_hi "0.000000"; cov "0.000000";
Chr2	Cufflinks	exon	1808091	1808697	1	-	.	gene_id "AT2G05080"; transcript_id "AT2G05080.1"; exon_number "4"; FPKM "0.0000000000"; frac "0.000000"; conf_lo "0.000000"; conf_hi "0.000000"; cov "0.000000";
Chr2	Cufflinks	exon	1808796	1809736	1	-	.	gene_id "AT2G05080"; transcript_id "AT2G05080.1"; exon_number "5"; FPKM "0.0000000000"; frac "0.000000"; conf_lo "0.000000"; conf_hi "0.000000"; cov "0.000000";
Chr2	Cufflinks	exon	1809833	1809975	1	-	.	gene_id "AT2G05080"; transcript_id "AT2G05080.1"; exon_number "6"; FPKM "0.0000000000"; frac "0.000000"; conf_lo "0.000000"; conf_hi "0.000000"; cov "0.000000";
Chr2	Cufflinks	transcript	1812134	1813300	1	-	.	gene_id "AT2G05082"; transcript_id "AT2G05082.1"; FPKM "0.0000000000"; frac "0.000000"; conf_lo "0.000000"; conf_hi "0.000000"; cov "0.000000"; full_read_support "no";
Chr2	Cufflinks	exon	1812134	1812197	1	-	.	gene_id "AT2G05082"; transcript_id "AT2G05082.1"; exon_number "1"; FPKM "0.0000000000"; frac "0.000000"; conf_lo "0.000000"; conf_hi "0.000000"; cov "0.000000";
Chr2	Cufflinks	exon	1812275	1812359	1	-	.	gene_id "AT2G05082"; transcript_id "AT2G05082.1"; exon_number "2"; FPKM "0.0000000000"; frac "0.000000"; conf_lo "0.000000"; conf_hi "0.000000"; cov "0.000000";
Chr2	Cufflinks	exon	1812444	1812586	1	-	.	gene_id "AT2G05082"; transcript_id "AT2G05082.1"; exon_number "3"; FPKM "0.0000000000"; frac "0.000000"; conf_lo "0.000000"; conf_hi "0.000000"; cov "0.000000";
Chr2	Cufflinks	exon	1812687	1812801	1	-	.	gene_id "AT2G05082"; transcript_id "AT2G05082.1"; exon_number "4"; FPKM "0.0000000000"; frac "0.000000"; conf_lo "0.000000"; conf_hi "0.000000"; cov "0.000000";
Chr2	Cufflinks	exon	1812918	1813188	1	-	.	gene_id "AT2G05082"; transcript_id "AT2G05082.1"; exon_number "5"; FPKM "0.0000000000"; frac "0.000000"; conf_lo "0.000000"; conf_hi "0.000000"; cov "0.000000";
Chr2	Cufflinks	exon	1813283	1813300	1	-	.	gene_id "AT2G05082"; transcript_id "AT2G05082.1"; exon_number "6"; FPKM "0.0000000000"; frac "0.000000"; conf_lo "0.000000"; conf_hi "0.000000"; cov "0.000000";
Chr2	Cufflinks	transcript	1814327	1815487	1	-	.	gene_id "AT2G05084"; transcript_id "AT2G05084.1"; FPKM "0.0000000000"; frac "0.000000"; conf_lo "0.000000"; conf_hi "0.000000"; cov "0.000000"; full_read_support "no";
Chr2	Cufflinks	exon	1814327	1814445	1	-	.	gene_id "AT2G05084"; transcript_id "AT2G05084.1"; exon_number "1"; FPKM "0.0000000000"; frac "0.000000"; conf_lo "0.000000"; conf_hi "0.000000"; cov "0.000000";
Chr2	Cufflinks	exon	1814541	1814683	1	-	.	gene_id "AT2G05084"; transcript_id "AT2G05084.1"; exon_number "2"; FPKM "0.0000000000"; frac "0.000000"; conf_lo "0.000000"; conf_hi "0.000000"; cov "0.000000";
Chr2	Cufflinks	exon	1814780	1814894	1	-	.	gene_id "AT2G05084"; transcript_id "AT2G05084.1"; exon_number "3"; FPKM "0.0000000000"; frac "0.000000"; conf_lo "0.000000"; conf_hi "0.000000"; cov "0.000000";
Chr2	Cufflinks	exon	1814996	1815257	1	-	.	gene_id "AT2G05084"; transcript_id "AT2G05084.1"; exon_number "4"; FPKM "0.0000000000"; frac "0.000000"; conf_lo "0.000000"; conf_hi "0.000000"; cov "0.000000";
Chr2	Cufflinks	exon	1815350	1815487	1	-	.	gene_id "AT2G05084"; transcript_id "AT2G05084.1"; exon_number "5"; FPKM "0.0000000000"; frac "0.000000"; conf_lo "0.000000"; conf_hi "0.000000"; cov "0.000000";
Chr2	Cufflinks	transcript	1816326	1817535	1	-	.	gene_id "AT2G05087"; transcript_id "AT2G05087.1"; FPKM "0.0000000000"; frac "0.000000"; conf_lo "0.000000"; conf_hi "0.000000"; cov "0.000000"; full_read_support "no";
Chr2	Cufflinks	exon	1816326	1816414	1	-	.	gene_id "AT2G05087"; transcript_id "AT2G05087.1"; exon_number "1"; FPKM "0.0000000000"; frac "0.000000"; conf_lo "0.000000"; conf_hi "0.000000"; cov "0.000000";
Chr2	Cufflinks	exon	1816512	1816654	1	-	.	gene_id "AT2G05087"; transcript_id "AT2G05087.1"; exon_number "2"; FPKM "0.0000000000"; frac "0.000000"; conf_lo "0.000000"; conf_hi "0.000000"; cov "0.000000";
Chr2	Cufflinks	exon	1816736	1816850	1	-	.	gene_id "AT2G05087"; transcript_id "AT2G05087.1"; exon_number "3"; FPKM "0.0000000000"; frac "0.000000"; conf_lo "0.000000"; conf_hi "0.000000"; cov "0.000000";
Chr2	Cufflinks	exon	1816949	1817219	1	-	.	gene_id "AT2G05087"; transcript_id "AT2G05087.1"; exon_number "4"; FPKM "0.0000000000"; frac "0.000000"; conf_lo "0.000000"; conf_hi "0.000000"; cov "0.000000";
Chr2	Cufflinks	exon	1817398	1817535	1	-	.	gene_id "AT2G05087"; transcript_id "AT2G05087.1"; exon_number "5"; FPKM "0.0000000000"; frac "0.000000"; conf_lo "0.000000"; conf_hi "0.000000"; cov "0.000000";
Chr2	Cufflinks	transcript	1818142	1820701	1	-	.	gene_id "AT2G05090"; transcript_id "AT2G05090.1"; FPKM "0.0000000000"; frac "0.000000"; conf_lo "0.000000"; conf_hi "0.000000"; cov "0.000000"; full_read_support "no";
Chr2	Cufflinks	exon	1818142	1818471	1	-	.	gene_id "AT2G05090"; transcript_id "AT2G05090.1"; exon_number "1"; FPKM "0.0000000000"; frac "0.000000"; conf_lo "0.000000"; conf_hi "0.000000"; cov "0.000000";
Chr2	Cufflinks	exon	1818559	1818771	1	-	.	gene_id "AT2G05090"; transcript_id "AT2G05090.1"; exon_number "2"; FPKM "0.0000000000"; frac "0.000000"; conf_lo "0.000000"; conf_hi "0.000000"; cov "0.000000";
Chr2	Cufflinks	exon	1818866	1818989	1	-	.	gene_id "AT2G05090"; transcript_id "AT2G05090.1"; exon_number "3"; FPKM "0.0000000000"; frac "0.000000"; conf_lo "0.000000"; conf_hi "0.000000"; cov "0.000000";
Chr2	Cufflinks	exon	1819113	1819312	1	-	.	gene_id "AT2G05090"; transcript_id "AT2G05090.1"; exon_number "4"; FPKM "0.0000000000"; frac "0.000000"; conf_lo "0.000000"; conf_hi "0.000000"; cov "0.000000";
Chr2	Cufflinks	exon	1819391	1819520	1	-	.	gene_id "AT2G05090"; transcript_id "AT2G05090.1"; exon_number "5"; FPKM "0.0000000000"; frac "0.000000"; conf_lo "0.000000"; conf_hi "0.000000"; cov "0.000000";
Chr2	Cufflinks	exon	1819602	1819689	1	-	.	gene_id "AT2G05090"; transcript_id "AT2G05090.1"; exon_number "6"; FPKM "0.0000000000"; frac "0.000000"; conf_lo "0.000000"; conf_hi "0.000000"; cov "0.000000";
Chr2	Cufflinks	exon	1819779	1819906	1	-	.	gene_id "AT2G05090"; transcript_id "AT2G05090.1"; exon_number "7"; FPKM "0.0000000000"; frac "0.000000"; conf_lo "0.000000"; conf_hi "0.000000"; cov "0.000000";
Chr2	Cufflinks	exon	1819998	1820094	1	-	.	gene_id "AT2G05090"; transcript_id "AT2G05090.1"; exon_number "8"; FPKM "0.0000000000"; frac "0.000000"; conf_lo "0.000000"; conf_hi "0.000000"; cov "0.000000";
Chr2	Cufflinks	exon	1820189	1820453	1	-	.	gene_id "AT2G05090"; transcript_id "AT2G05090.1"; exon_number "9"; FPKM "0.0000000000"; frac "0.000000"; conf_lo "0.000000"; conf_hi "0.000000"; cov "0.000000";
Chr2	Cufflinks	exon	1820558	1820701	1	-	.	gene_id "AT2G05090"; transcript_id "AT2G05090.1"; exon_number "10"; FPKM "0.0000000000"; frac "0.000000"; conf_lo "0.000000"; conf_hi "0.000000"; cov "0.000000";
Chr2	Cufflinks	transcript	1823240	1824425	1000	-	.	gene_id "CUFF.1365"; transcript_id "AT2G05100.1"; FPKM "190.8809189645"; frac "1.000000"; conf_lo "180.582686"; conf_hi "201.179152"; cov "1120.668815"; full_read_support "yes";
Chr2	Cufflinks	exon	1823240	1824100	1000	-	.	gene_id "CUFF.1365"; transcript_id "AT2G05100.1"; exon_number "1"; FPKM "190.8809189645"; frac "1.000000"; conf_lo "180.582686"; conf_hi "201.179152"; cov "1120.668815";
Chr2	Cufflinks	exon	1824186	1824425	1000	-	.	gene_id "CUFF.1365"; transcript_id "AT2G05100.1"; exon_number "2"; FPKM "190.8809189645"; frac "1.000000"; conf_lo "180.582686"; conf_hi "201.179152"; cov "1120.668815";
Chr2	Cufflinks	transcript	1828028	1833219	1	-	.	gene_id "AT2G05110"; transcript_id "AT2G05110.1"; FPKM "0.0000000000"; frac "0.000000"; conf_lo "0.000000"; conf_hi "0.000000"; cov "0.000000"; full_read_support "no";
Chr2	Cufflinks	exon	1828028	1833219	1	-	.	gene_id "AT2G05110"; transcript_id "AT2G05110.1"; exon_number "1"; FPKM "0.0000000000"; frac "0.000000"; conf_lo "0.000000"; conf_hi "0.000000"; cov "0.000000";
Chr2	Cufflinks	transcript	1834466	1835922	1	-	.	gene_id "AT2G05115"; transcript_id "AT2G05115.1"; FPKM "0.0000000000"; frac "0.000000"; conf_lo "0.000000"; conf_hi "0.000000"; cov "0.000000"; full_read_support "no";
Chr2	Cufflinks	exon	1834466	1835922	1	-	.	gene_id "AT2G05115"; transcript_id "AT2G05115.1"; exon_number "1"; FPKM "0.0000000000"; frac "0.000000"; conf_lo "0.000000"; conf_hi "0.000000"; cov "0.000000";
Chr4	Cufflinks	transcript	15935416	15937807	1000	+	.	gene_id "CUFF.1366"; transcript_id "AT4G33030.1"; FPKM "55.2150444686"; frac "0.486623"; conf_lo "51.722726"; conf_hi "58.707363"; cov "324.150284"; full_read_support "yes";
Chr4	Cufflinks	exon	15935416	15935542	1000	+	.	gene_id "CUFF.1366"; transcript_id "AT4G33030.1"; exon_number "1"; FPKM "55.2150444686"; frac "0.486623"; conf_lo "51.722726"; conf_hi "58.707363"; cov "324.150284";
Chr4	Cufflinks	exon	15936013	15937082	1000	+	.	gene_id "CUFF.1366"; transcript_id "AT4G33030.1"; exon_number "2"; FPKM "55.2150444686"; frac "0.486623"; conf_lo "51.722726"; conf_hi "58.707363"; cov "324.150284";
Chr4	Cufflinks	exon	15937165	15937807	1000	+	.	gene_id "CUFF.1366"; transcript_id "AT4G33030.1"; exon_number "3"; FPKM "55.2150444686"; frac "0.486623"; conf_lo "51.722726"; conf_hi "58.707363"; cov "324.150284";
Chr4	Cufflinks	transcript	15965741	15970456	1000	-	.	gene_id "CUFF.1367"; transcript_id "AT4G33090.1"; FPKM "36.0289046363"; frac "0.513377"; conf_lo "33.784441"; conf_hi "38.273368"; cov "211.514449"; full_read_support "yes";
Chr4	Cufflinks	exon	15965741	15966094	1000	-	.	gene_id "CUFF.1367"; transcript_id "AT4G33090.1"; exon_number "1"; FPKM "36.0289046363"; frac "0.513377"; conf_lo "33.784441"; conf_hi "38.273368"; cov "211.514449";
Chr4	Cufflinks	exon	15966191	15966346	1000	-	.	gene_id "CUFF.1367"; transcript_id "AT4G33090.1"; exon_number "2"; FPKM "36.0289046363"; frac "0.513377"; conf_lo "33.784441"; conf_hi "38.273368"; cov "211.514449";
Chr4	Cufflinks	exon	15966449	15966516	1000	-	.	gene_id "CUFF.1367"; transcript_id "AT4G33090.1"; exon_number "3"; FPKM "36.0289046363"; frac "0.513377"; conf_lo "33.784441"; conf_hi "38.273368"; cov "211.514449";
Chr4	Cufflinks	exon	15966611	15966725	1000	-	.	gene_id "CUFF.1367"; transcript_id "AT4G33090.1"; exon_number "4"; FPKM "36.0289046363"; frac "0.513377"; conf_lo "33.784441"; conf_hi "38.273368"; cov "211.514449";
Chr4	Cufflinks	exon	15966815	15966992	1000	-	.	gene_id "CUFF.1367"; transcript_id "AT4G33090.1"; exon_number "5"; FPKM "36.0289046363"; frac "0.513377"; conf_lo "33.784441"; conf_hi "38.273368"; cov "211.514449";
Chr4	Cufflinks	exon	15967089	15967186	1000	-	.	gene_id "CUFF.1367"; transcript_id "AT4G33090.1"; exon_number "6"; FPKM "36.0289046363"; frac "0.513377"; conf_lo "33.784441"; conf_hi "38.273368"; cov "211.514449";
Chr4	Cufflinks	exon	15967270	15967391	1000	-	.	gene_id "CUFF.1367"; transcript_id "AT4G33090.1"; exon_number "7"; FPKM "36.0289046363"; frac "0.513377"; conf_lo "33.784441"; conf_hi "38.273368"; cov "211.514449";
Chr4	Cufflinks	exon	15967476	15967779	1000	-	.	gene_id "CUFF.1367"; transcript_id "AT4G33090.1"; exon_number "8"; FPKM "36.0289046363"; frac "0.513377"; conf_lo "33.784441"; conf_hi "38.273368"; cov "211.514449";
Chr4	Cufflinks	exon	15967874	15968056	1000	-	.	gene_id "CUFF.1367"; transcript_id "AT4G33090.1"; exon_number "9"; FPKM "36.0289046363"; frac "0.513377"; conf_lo "33.784441"; conf_hi "38.273368"; cov "211.514449";
Chr4	Cufflinks	exon	15968197	15968310	1000	-	.	gene_id "CUFF.1367"; transcript_id "AT4G33090.1"; exon_number "10"; FPKM "36.0289046363"; frac "0.513377"; conf_lo "33.784441"; conf_hi "38.273368"; cov "211.514449";
Chr4	Cufflinks	exon	15968427	15968543	1000	-	.	gene_id "CUFF.1367"; transcript_id "AT4G33090.1"; exon_number "11"; FPKM "36.0289046363"; frac "0.513377"; conf_lo "33.784441"; conf_hi "38.273368"; cov "211.514449";
Chr4	Cufflinks	exon	15968626	15968730	1000	-	.	gene_id "CUFF.1367"; transcript_id "AT4G33090.1"; exon_number "12"; FPKM "36.0289046363"; frac "0.513377"; conf_lo "33.784441"; conf_hi "38.273368"; cov "211.514449";
Chr4	Cufflinks	exon	15968821	15968974	1000	-	.	gene_id "CUFF.1367"; transcript_id "AT4G33090.1"; exon_number "13"; FPKM "36.0289046363"; frac "0.513377"; conf_lo "33.784441"; conf_hi "38.273368"; cov "211.514449";
Chr4	Cufflinks	exon	15969076	15969169	1000	-	.	gene_id "CUFF.1367"; transcript_id "AT4G33090.1"; exon_number "14"; FPKM "36.0289046363"; frac "0.513377"; conf_lo "33.784441"; conf_hi "38.273368"; cov "211.514449";
Chr4	Cufflinks	exon	15969248	15969434	1000	-	.	gene_id "CUFF.1367"; transcript_id "AT4G33090.1"; exon_number "15"; FPKM "36.0289046363"; frac "0.513377"; conf_lo "33.784441"; conf_hi "38.273368"; cov "211.514449";
Chr4	Cufflinks	exon	15969549	15969651	1000	-	.	gene_id "CUFF.1367"; transcript_id "AT4G33090.1"; exon_number "16"; FPKM "36.0289046363"; frac "0.513377"; conf_lo "33.784441"; conf_hi "38.273368"; cov "211.514449";
Chr4	Cufflinks	exon	15969737	15969882	1000	-	.	gene_id "CUFF.1367"; transcript_id "AT4G33090.1"; exon_number "17"; FPKM "36.0289046363"; frac "0.513377"; conf_lo "33.784441"; conf_hi "38.273368"; cov "211.514449";
Chr4	Cufflinks	exon	15970203	15970456	1000	-	.	gene_id "CUFF.1367"; transcript_id "AT4G33090.1"; exon_number "18"; FPKM "36.0289046363"; frac "0.513377"; conf_lo "33.784441"; conf_hi "38.273368"; cov "211.514449";
Chr4	Cufflinks	transcript	15940561	15941330	1000	-	.	gene_id "AT4G33040"; transcript_id "AT4G33040.1"; FPKM "1.7886790517"; frac "1.000000"; conf_lo "0.988757"; conf_hi "2.588601"; cov "10.504635"; full_read_support "yes";
Chr4	Cufflinks	exon	15940561	15941330	1000	-	.	gene_id "AT4G33040"; transcript_id "AT4G33040.1"; exon_number "1"; FPKM "1.7886790517"; frac "1.000000"; conf_lo "0.988757"; conf_hi "2.588601"; cov "10.504635";
Chr4	Cufflinks	transcript	15944322	15947026	1000	-	.	gene_id "CUFF.1368"; transcript_id "AT4G33050.3"; FPKM "6.5851762332"; frac "0.560965"; conf_lo "5.534557"; conf_hi "7.635796"; cov "38.661202"; full_read_support "yes";
Chr4	Cufflinks	exon	15944322	15944969	1000	-	.	gene_id "CUFF.1368"; transcript_id "AT4G33050.3"; exon_number "1"; FPKM "6.5851762332"; frac "0.560965"; conf_lo "5.534557"; conf_hi "7.635796"; cov "38.661202";
Chr4	Cufflinks	exon	15945060	15945161	1000	-	.	gene_id "CUFF.1368"; transcript_id "AT4G33050.3"; exon_number "2"; FPKM "6.5851762332"; frac "0.560965"; conf_lo "5.534557"; conf_hi "7.635796"; cov "38.661202";
Chr4	Cufflinks	exon	15945247	15945477	1000	-	.	gene_id "CUFF.1368"; transcript_id "AT4G33050.3"; exon_number "3"; FPKM "6.5851762332"; frac "0.560965"; conf_lo "5.534557"; conf_hi "7.635796"; cov "38.661202";
Chr4	Cufflinks	exon	15945574	15945661	1000	-	.	gene_id "CUFF.1368"; transcript_id "AT4G33050.3"; exon_number "4"; FPKM "6.5851762332"; frac "0.560965"; conf_lo "5.534557"; conf_hi "7.635796"; cov "38.661202";
Chr4	Cufflinks	exon	15945750	15945838	1000	-	.	gene_id "CUFF.1368"; transcript_id "AT4G33050.3"; exon_number "5"; FPKM "6.5851762332"; frac "0.560965"; conf_lo "5.534557"; conf_hi "7.635796"; cov "38.661202";
Chr4	Cufflinks	exon	15945953	15946018	1000	-	.	gene_id "CUFF.1368"; transcript_id "AT4G33050.3"; exon_number "6"; FPKM "6.5851762332"; frac "0.560965"; conf_lo "5.534557"; conf_hi "7.635796"; cov "38.661202";
Chr4	Cufflinks	exon	15946124	15946238	1000	-	.	gene_id "CUFF.1368"; transcript_id "AT4G33050.3"; exon_number "7"; FPKM "6.5851762332"; frac "0.560965"; conf_lo "5.534557"; conf_hi "7.635796"; cov "38.661202";
Chr4	Cufflinks	exon	15946327	15946791	1000	-	.	gene_id "CUFF.1368"; transcript_id "AT4G33050.3"; exon_number "8"; FPKM "6.5851762332"; frac "0.560965"; conf_lo "5.534557"; conf_hi "7.635796"; cov "38.661202";
Chr4	Cufflinks	exon	15946888	15947026	1000	-	.	gene_id "CUFF.1368"; transcript_id "AT4G33050.3"; exon_number "9"; FPKM "6.5851762332"; frac "0.560965"; conf_lo "5.534557"; conf_hi "7.635796"; cov "38.661202";
Chr4	Cufflinks	transcript	15944358	15947026	286	-	.	gene_id "CUFF.1368"; transcript_id "AT4G33050.4"; FPKM "1.8839704405"; frac "0.164998"; conf_lo "1.296354"; conf_hi "2.471587"; cov "11.060685"; full_read_support "yes";
Chr4	Cufflinks	exon	15944358	15944969	286	-	.	gene_id "CUFF.1368"; transcript_id "AT4G33050.4"; exon_number "1"; FPKM "1.8839704405"; frac "0.164998"; conf_lo "1.296354"; conf_hi "2.471587"; cov "11.060685";
Chr4	Cufflinks	exon	15945060	15945477	286	-	.	gene_id "CUFF.1368"; transcript_id "AT4G33050.4"; exon_number "2"; FPKM "1.8839704405"; frac "0.164998"; conf_lo "1.296354"; conf_hi "2.471587"; cov "11.060685";
Chr4	Cufflinks	exon	15945574	15945661	286	-	.	gene_id "CUFF.1368"; transcript_id "AT4G33050.4"; exon_number "3"; FPKM "1.8839704405"; frac "0.164998"; conf_lo "1.296354"; conf_hi "2.471587"; cov "11.060685";
Chr4	Cufflinks	exon	15945750	15945838	286	-	.	gene_id "CUFF.1368"; transcript_id "AT4G33050.4"; exon_number "4"; FPKM "1.8839704405"; frac "0.164998"; conf_lo "1.296354"; conf_hi "2.471587"; cov "11.060685";
Chr4	Cufflinks	exon	15945953	15946018	286	-	.	gene_id "CUFF.1368"; transcript_id "AT4G33050.4"; exon_number "5"; FPKM "1.8839704405"; frac "0.164998"; conf_lo "1.296354"; conf_hi "2.471587"; cov "11.060685";
Chr4	Cufflinks	exon	15946124	15946238	286	-	.	gene_id "CUFF.1368"; transcript_id "AT4G33050.4"; exon_number "6"; FPKM "1.8839704405"; frac "0.164998"; conf_lo "1.296354"; conf_hi "2.471587"; cov "11.060685";
Chr4	Cufflinks	exon	15946327	15946791	286	-	.	gene_id "CUFF.1368"; transcript_id "AT4G33050.4"; exon_number "7"; FPKM "1.8839704405"; frac "0.164998"; conf_lo "1.296354"; conf_hi "2.471587"; cov "11.060685";
Chr4	Cufflinks	exon	15946888	15947026	286	-	.	gene_id "CUFF.1368"; transcript_id "AT4G33050.4"; exon_number "8"; FPKM "1.8839704405"; frac "0.164998"; conf_lo "1.296354"; conf_hi "2.471587"; cov "11.060685";
Chr4	Cufflinks	transcript	15944453	15947026	1	-	.	gene_id "CUFF.1368"; transcript_id "AT4G33050.1"; FPKM "0.0000000000"; frac "0.000000"; conf_lo "0.000000"; conf_hi "0.056351"; cov "0.000000"; full_read_support "yes";
Chr4	Cufflinks	exon	15944453	15944969	1	-	.	gene_id "CUFF.1368"; transcript_id "AT4G33050.1"; exon_number "1"; FPKM "0.0000000000"; frac "0.000000"; conf_lo "0.000000"; conf_hi "0.056351"; cov "0.000000";
Chr4	Cufflinks	exon	15945060	15945477	1	-	.	gene_id "CUFF.1368"; transcript_id "AT4G33050.1"; exon_number "2"; FPKM "0.0000000000"; frac "0.000000"; conf_lo "0.000000"; conf_hi "0.056351"; cov "0.000000";
Chr4	Cufflinks	exon	15945574	15945661	1	-	.	gene_id "CUFF.1368"; transcript_id "AT4G33050.1"; exon_number "3"; FPKM "0.0000000000"; frac "0.000000"; conf_lo "0.000000"; conf_hi "0.056351"; cov "0.000000";
Chr4	Cufflinks	exon	15945750	15946018	1	-	.	gene_id "CUFF.1368"; transcript_id "AT4G33050.1"; exon_number "4"; FPKM "0.0000000000"; frac "0.000000"; conf_lo "0.000000"; conf_hi "0.056351"; cov "0.000000";
Chr4	Cufflinks	exon	15946124	15946238	1	-	.	gene_id "CUFF.1368"; transcript_id "AT4G33050.1"; exon_number "5"; FPKM "0.0000000000"; frac "0.000000"; conf_lo "0.000000"; conf_hi "0.056351"; cov "0.000000";
Chr4	Cufflinks	exon	15946327	15946791	1	-	.	gene_id "CUFF.1368"; transcript_id "AT4G33050.1"; exon_number "6"; FPKM "0.0000000000"; frac "0.000000"; conf_lo "0.000000"; conf_hi "0.056351"; cov "0.000000";
Chr4	Cufflinks	exon	15946888	15947026	1	-	.	gene_id "CUFF.1368"; transcript_id "AT4G33050.1"; exon_number "7"; FPKM "0.0000000000"; frac "0.000000"; conf_lo "0.000000"; conf_hi "0.056351"; cov "0.000000";
Chr4	Cufflinks	transcript	15944453	15947026	1	-	.	gene_id "CUFF.1368"; transcript_id "AT4G33050.2"; FPKM "0.0000000000"; frac "0.000000"; conf_lo "0.000000"; conf_hi "0.059125"; cov "0.000000"; full_read_support "yes";
Chr4	Cufflinks	exon	15944453	15944969	1	-	.	gene_id "CUFF.1368"; transcript_id "AT4G33050.2"; exon_number "1"; FPKM "0.0000000000"; frac "0.000000"; conf_lo "0.000000"; conf_hi "0.059125"; cov "0.000000";
Chr4	Cufflinks	exon	15945060	15945161	1	-	.	gene_id "CUFF.1368"; transcript_id "AT4G33050.2"; exon_number "2"; FPKM "0.0000000000"; frac "0.000000"; conf_lo "0.000000"; conf_hi "0.059125"; cov "0.000000";
Chr4	Cufflinks	exon	15945247	15945477	1	-	.	gene_id "CUFF.1368"; transcript_id "AT4G33050.2"; exon_number "3"; FPKM "0.0000000000"; frac "0.000000"; conf_lo "0.000000"; conf_hi "0.059125"; cov "0.000000";
Chr4	Cufflinks	exon	15945574	15945661	1	-	.	gene_id "CUFF.1368"; transcript_id "AT4G33050.2"; exon_number "4"; FPKM "0.0000000000"; frac "0.000000"; conf_lo "0.000000"; conf_hi "0.059125"; cov "0.000000";
Chr4	Cufflinks	exon	15945750	15946018	1	-	.	gene_id "CUFF.1368"; transcript_id "AT4G33050.2"; exon_number "5"; FPKM "0.0000000000"; frac "0.000000"; conf_lo "0.000000"; conf_hi "0.059125"; cov "0.000000";
Chr4	Cufflinks	exon	15946124	15946238	1	-	.	gene_id "CUFF.1368"; transcript_id "AT4G33050.2"; exon_number "6"; FPKM "0.0000000000"; frac "0.000000"; conf_lo "0.000000"; conf_hi "0.059125"; cov "0.000000";
Chr4	Cufflinks	exon	15946327	15946791	1	-	.	gene_id "CUFF.1368"; transcript_id "AT4G33050.2"; exon_number "7"; FPKM "0.0000000000"; frac "0.000000"; conf_lo "0.000000"; conf_hi "0.059125"; cov "0.000000";
Chr4	Cufflinks	exon	15946888	15947026	1	-	.	gene_id "CUFF.1368"; transcript_id "AT4G33050.2"; exon_number "8"; FPKM "0.0000000000"; frac "0.000000"; conf_lo "0.000000"; conf_hi "0.059125"; cov "0.000000";
Chr4	Cufflinks	transcript	15944542	15947073	290	-	.	gene_id "CUFF.1368"; transcript_id "CUFF.1368.5"; FPKM "1.9113248082"; frac "0.146665"; conf_lo "1.209441"; conf_hi "2.613208"; cov "11.221281"; full_read_support "yes";
Chr4	Cufflinks	exon	15944542	15944970	290	-	.	gene_id "CUFF.1368"; transcript_id "CUFF.1368.5"; exon_number "1"; FPKM "1.9113248082"; frac "0.146665"; conf_lo "1.209441"; conf_hi "2.613208"; cov "11.221281";
Chr4	Cufflinks	exon	15945061	15945161	290	-	.	gene_id "CUFF.1368"; transcript_id "CUFF.1368.5"; exon_number "2"; FPKM "1.9113248082"; frac "0.146665"; conf_lo "1.209441"; conf_hi "2.613208"; cov "11.221281";
Chr4	Cufflinks	exon	15945247	15945477	290	-	.	gene_id "CUFF.1368"; transcript_id "CUFF.1368.5"; exon_number "3"; FPKM "1.9113248082"; frac "0.146665"; conf_lo "1.209441"; conf_hi "2.613208"; cov "11.221281";
Chr4	Cufflinks	exon	15945574	15945661	290	-	.	gene_id "CUFF.1368"; transcript_id "CUFF.1368.5"; exon_number "4"; FPKM "1.9113248082"; frac "0.146665"; conf_lo "1.209441"; conf_hi "2.613208"; cov "11.221281";
Chr4	Cufflinks	exon	15945750	15945838	290	-	.	gene_id "CUFF.1368"; transcript_id "CUFF.1368.5"; exon_number "5"; FPKM "1.9113248082"; frac "0.146665"; conf_lo "1.209441"; conf_hi "2.613208"; cov "11.221281";
Chr4	Cufflinks	exon	15945953	15946018	290	-	.	gene_id "CUFF.1368"; transcript_id "CUFF.1368.5"; exon_number "6"; FPKM "1.9113248082"; frac "0.146665"; conf_lo "1.209441"; conf_hi "2.613208"; cov "11.221281";
Chr4	Cufflinks	exon	15946124	15946238	290	-	.	gene_id "CUFF.1368"; transcript_id "CUFF.1368.5"; exon_number "7"; FPKM "1.9113248082"; frac "0.146665"; conf_lo "1.209441"; conf_hi "2.613208"; cov "11.221281";
Chr4	Cufflinks	exon	15946327	15946791	290	-	.	gene_id "CUFF.1368"; transcript_id "CUFF.1368.5"; exon_number "8"; FPKM "1.9113248082"; frac "0.146665"; conf_lo "1.209441"; conf_hi "2.613208"; cov "11.221281";
Chr4	Cufflinks	exon	15946888	15947073	290	-	.	gene_id "CUFF.1368"; transcript_id "CUFF.1368.5"; exon_number "9"; FPKM "1.9113248082"; frac "0.146665"; conf_lo "1.209441"; conf_hi "2.613208"; cov "11.221281";
Chr4	Cufflinks	transcript	15944542	15946091	465	-	.	gene_id "CUFF.1368"; transcript_id "CUFF.1368.6"; FPKM "3.0682402014"; frac "0.127373"; conf_lo "1.922149"; conf_hi "4.214332"; cov "18.013467"; full_read_support "yes";
Chr4	Cufflinks	exon	15944542	15944969	465	-	.	gene_id "CUFF.1368"; transcript_id "CUFF.1368.6"; exon_number "1"; FPKM "3.0682402014"; frac "0.127373"; conf_lo "1.922149"; conf_hi "4.214332"; cov "18.013467";
Chr4	Cufflinks	exon	15945060	15945161	465	-	.	gene_id "CUFF.1368"; transcript_id "CUFF.1368.6"; exon_number "2"; FPKM "3.0682402014"; frac "0.127373"; conf_lo "1.922149"; conf_hi "4.214332"; cov "18.013467";
Chr4	Cufflinks	exon	15945275	15945477	465	-	.	gene_id "CUFF.1368"; transcript_id "CUFF.1368.6"; exon_number "3"; FPKM "3.0682402014"; frac "0.127373"; conf_lo "1.922149"; conf_hi "4.214332"; cov "18.013467";
Chr4	Cufflinks	exon	15945574	15945661	465	-	.	gene_id "CUFF.1368"; transcript_id "CUFF.1368.6"; exon_number "4"; FPKM "3.0682402014"; frac "0.127373"; conf_lo "1.922149"; conf_hi "4.214332"; cov "18.013467";
Chr4	Cufflinks	exon	15945750	15945838	465	-	.	gene_id "CUFF.1368"; transcript_id "CUFF.1368.6"; exon_number "5"; FPKM "3.0682402014"; frac "0.127373"; conf_lo "1.922149"; conf_hi "4.214332"; cov "18.013467";
Chr4	Cufflinks	exon	15945953	15946091	465	-	.	gene_id "CUFF.1368"; transcript_id "CUFF.1368.6"; exon_number "6"; FPKM "3.0682402014"; frac "0.127373"; conf_lo "1.922149"; conf_hi "4.214332"; cov "18.013467";
Chr4	Cufflinks	transcript	15948490	15952223	1000	+	.	gene_id "CUFF.1369"; transcript_id "AT4G33060.1"; FPKM "7.2667115881"; frac "1.000000"; conf_lo "6.256606"; conf_hi "8.276817"; cov "42.673582"; full_read_support "yes";
Chr4	Cufflinks	exon	15948490	15948754	1000	+	.	gene_id "CUFF.1369"; transcript_id "AT4G33060.1"; exon_number "1"; FPKM "7.2667115881"; frac "1.000000"; conf_lo "6.256606"; conf_hi "8.276817"; cov "42.673582";
Chr4	Cufflinks	exon	15948873	15949051	1000	+	.	gene_id "CUFF.1369"; transcript_id "AT4G33060.1"; exon_number "2"; FPKM "7.2667115881"; frac "1.000000"; conf_lo "6.256606"; conf_hi "8.276817"; cov "42.673582";
Chr4	Cufflinks	exon	15949155	15949256	1000	+	.	gene_id "CUFF.1369"; transcript_id "AT4G33060.1"; exon_number "3"; FPKM "7.2667115881"; frac "1.000000"; conf_lo "6.256606"; conf_hi "8.276817"; cov "42.673582";
Chr4	Cufflinks	exon	15949399	15949499	1000	+	.	gene_id "CUFF.1369"; transcript_id "AT4G33060.1"; exon_number "4"; FPKM "7.2667115881"; frac "1.000000"; conf_lo "6.256606"; conf_hi "8.276817"; cov "42.673582";
Chr4	Cufflinks	exon	15949596	15949737	1000	+	.	gene_id "CUFF.1369"; transcript_id "AT4G33060.1"; exon_number "5"; FPKM "7.2667115881"; frac "1.000000"; conf_lo "6.256606"; conf_hi "8.276817"; cov "42.673582";
Chr4	Cufflinks	exon	15950053	15950278	1000	+	.	gene_id "CUFF.1369"; transcript_id "AT4G33060.1"; exon_number "6"; FPKM "7.2667115881"; frac "1.000000"; conf_lo "6.256606"; conf_hi "8.276817"; cov "42.673582";
Chr4	Cufflinks	exon	15950556	15950595	1000	+	.	gene_id "CUFF.1369"; transcript_id "AT4G33060.1"; exon_number "7"; FPKM "7.2667115881"; frac "1.000000"; conf_lo "6.256606"; conf_hi "8.276817"; cov "42.673582";
Chr4	Cufflinks	exon	15951018	15951213	1000	+	.	gene_id "CUFF.1369"; transcript_id "AT4G33060.1"; exon_number "8"; FPKM "7.2667115881"; frac "1.000000"; conf_lo "6.256606"; conf_hi "8.276817"; cov "42.673582";
Chr4	Cufflinks	exon	15951440	15951607	1000	+	.	gene_id "CUFF.1369"; transcript_id "AT4G33060.1"; exon_number "9"; FPKM "7.2667115881"; frac "1.000000"; conf_lo "6.256606"; conf_hi "8.276817"; cov "42.673582";
Chr4	Cufflinks	exon	15951814	15952223	1000	+	.	gene_id "CUFF.1369"; transcript_id "AT4G33060.1"; exon_number "10"; FPKM "7.2667115881"; frac "1.000000"; conf_lo "6.256606"; conf_hi "8.276817"; cov "42.673582";
Chr4	Cufflinks	transcript	15952289	15954771	1000	-	.	gene_id "CUFF.1370"; transcript_id "AT4G33070.1"; FPKM "1.8565538987"; frac "0.656583"; conf_lo "1.354272"; conf_hi "2.358836"; cov "10.893334"; full_read_support "yes";
Chr4	Cufflinks	exon	15952289	15952689	1000	-	.	gene_id "CUFF.1370"; transcript_id "AT4G33070.1"; exon_number "1"; FPKM "1.8565538987"; frac "0.656583"; conf_lo "1.354272"; conf_hi "2.358836"; cov "10.893334";
Chr4	Cufflinks	exon	15952771	15953077	1000	-	.	gene_id "CUFF.1370"; transcript_id "AT4G33070.1"; exon_number "2"; FPKM "1.8565538987"; frac "0.656583"; conf_lo "1.354272"; conf_hi "2.358836"; cov "10.893334";
Chr4	Cufflinks	exon	15953168	15953818	1000	-	.	gene_id "CUFF.1370"; transcript_id "AT4G33070.1"; exon_number "3"; FPKM "1.8565538987"; frac "0.656583"; conf_lo "1.354272"; conf_hi "2.358836"; cov "10.893334";
Chr4	Cufflinks	exon	15953890	15954053	1000	-	.	gene_id "CUFF.1370"; transcript_id "AT4G33070.1"; exon_number "4"; FPKM "1.8565538987"; frac "0.656583"; conf_lo "1.354272"; conf_hi "2.358836"; cov "10.893334";
Chr4	Cufflinks	exon	15954146	15954771	1000	-	.	gene_id "CUFF.1370"; transcript_id "AT4G33070.1"; exon_number "5"; FPKM "1.8565538987"; frac "0.656583"; conf_lo "1.354272"; conf_hi "2.358836"; cov "10.893334";
Chr4	Cufflinks	transcript	15952289	15954785	501	-	.	gene_id "CUFF.1370"; transcript_id "CUFF.1370.2"; FPKM "0.9304809882"; frac "0.343417"; conf_lo "0.555001"; conf_hi "1.305961"; cov "5.459599"; full_read_support "no";
Chr4	Cufflinks	exon	15952289	15952689	501	-	.	gene_id "CUFF.1370"; transcript_id "CUFF.1370.2"; exon_number "1"; FPKM "0.9304809882"; frac "0.343417"; conf_lo "0.555001"; conf_hi "1.305961"; cov "5.459599";
Chr4	Cufflinks	exon	15952771	15953077	501	-	.	gene_id "CUFF.1370"; transcript_id "CUFF.1370.2"; exon_number "2"; FPKM "0.9304809882"; frac "0.343417"; conf_lo "0.555001"; conf_hi "1.305961"; cov "5.459599";
Chr4	Cufflinks	exon	15953168	15954053	501	-	.	gene_id "CUFF.1370"; transcript_id "CUFF.1370.2"; exon_number "3"; FPKM "0.9304809882"; frac "0.343417"; conf_lo "0.555001"; conf_hi "1.305961"; cov "5.459599";
Chr4	Cufflinks	exon	15954146	15954785	501	-	.	gene_id "CUFF.1370"; transcript_id "CUFF.1370.2"; exon_number "4"; FPKM "0.9304809882"; frac "0.343417"; conf_lo "0.555001"; conf_hi "1.305961"; cov "5.459599";
Chr4	Cufflinks	transcript	15959962	15964422	1	+	.	gene_id "CUFF.1371"; transcript_id "AT4G33080.2"; FPKM "0.0000000000"; frac "0.000000"; conf_lo "0.000000"; conf_hi "0.062452"; cov "0.000000"; full_read_support "no";
Chr4	Cufflinks	exon	15959962	15960291	1	+	.	gene_id "CUFF.1371"; transcript_id "AT4G33080.2"; exon_number "1"; FPKM "0.0000000000"; frac "0.000000"; conf_lo "0.000000"; conf_hi "0.062452"; cov "0.000000";
Chr4	Cufflinks	exon	15960557	15960731	1	+	.	gene_id "CUFF.1371"; transcript_id "AT4G33080.2"; exon_number "2"; FPKM "0.0000000000"; frac "0.000000"; conf_lo "0.000000"; conf_hi "0.062452"; cov "0.000000";
Chr4	Cufflinks	exon	15960880	15960963	1	+	.	gene_id "CUFF.1371"; transcript_id "AT4G33080.2"; exon_number "3"; FPKM "0.0000000000"; frac "0.000000"; conf_lo "0.000000"; conf_hi "0.062452"; cov "0.000000";
Chr4	Cufflinks	exon	15961093	15961334	1	+	.	gene_id "CUFF.1371"; transcript_id "AT4G33080.2"; exon_number "4"; FPKM "0.0000000000"; frac "0.000000"; conf_lo "0.000000"; conf_hi "0.062452"; cov "0.000000";
Chr4	Cufflinks	exon	15961421	15961664	1	+	.	gene_id "CUFF.1371"; transcript_id "AT4G33080.2"; exon_number "5"; FPKM "0.0000000000"; frac "0.000000"; conf_lo "0.000000"; conf_hi "0.062452"; cov "0.000000";
Chr4	Cufflinks	exon	15961947	15962026	1	+	.	gene_id "CUFF.1371"; transcript_id "AT4G33080.2"; exon_number "6"; FPKM "0.0000000000"; frac "0.000000"; conf_lo "0.000000"; conf_hi "0.062452"; cov "0.000000";
Chr4	Cufflinks	exon	15962241	15962325	1	+	.	gene_id "CUFF.1371"; transcript_id "AT4G33080.2"; exon_number "7"; FPKM "0.0000000000"; frac "0.000000"; conf_lo "0.000000"; conf_hi "0.062452"; cov "0.000000";
Chr4	Cufflinks	exon	15962749	15962883	1	+	.	gene_id "CUFF.1371"; transcript_id "AT4G33080.2"; exon_number "8"; FPKM "0.0000000000"; frac "0.000000"; conf_lo "0.000000"; conf_hi "0.062452"; cov "0.000000";
Chr4	Cufflinks	exon	15962972	15963085	1	+	.	gene_id "CUFF.1371"; transcript_id "AT4G33080.2"; exon_number "9"; FPKM "0.0000000000"; frac "0.000000"; conf_lo "0.000000"; conf_hi "0.062452"; cov "0.000000";
Chr4	Cufflinks	exon	15963488	15963535	1	+	.	gene_id "CUFF.1371"; transcript_id "AT4G33080.2"; exon_number "10"; FPKM "0.0000000000"; frac "0.000000"; conf_lo "0.000000"; conf_hi "0.062452"; cov "0.000000";
Chr4	Cufflinks	exon	15963731	15963815	1	+	.	gene_id "CUFF.1371"; transcript_id "AT4G33080.2"; exon_number "11"; FPKM "0.0000000000"; frac "0.000000"; conf_lo "0.000000"; conf_hi "0.062452"; cov "0.000000";
Chr4	Cufflinks	exon	15964211	15964422	1	+	.	gene_id "CUFF.1371"; transcript_id "AT4G33080.2"; exon_number "12"; FPKM "0.0000000000"; frac "0.000000"; conf_lo "0.000000"; conf_hi "0.062452"; cov "0.000000";
Chr4	Cufflinks	transcript	15959962	15964881	151	+	.	gene_id "CUFF.1371"; transcript_id "CUFF.1371.2"; FPKM "0.6703481534"; frac "0.141251"; conf_lo "0.345220"; conf_hi "0.995476"; cov "3.934238"; full_read_support "yes";
Chr4	Cufflinks	exon	15959962	15960291	151	+	.	gene_id "CUFF.1371"; transcript_id "CUFF.1371.2"; exon_number "1"; FPKM "0.6703481534"; frac "0.141251"; conf_lo "0.345220"; conf_hi "0.995476"; cov "3.934238";
Chr4	Cufflinks	exon	15960557	15960731	151	+	.	gene_id "CUFF.1371"; transcript_id "CUFF.1371.2"; exon_number "2"; FPKM "0.6703481534"; frac "0.141251"; conf_lo "0.345220"; conf_hi "0.995476"; cov "3.934238";
Chr4	Cufflinks	exon	15960880	15960963	151	+	.	gene_id "CUFF.1371"; transcript_id "CUFF.1371.2"; exon_number "3"; FPKM "0.6703481534"; frac "0.141251"; conf_lo "0.345220"; conf_hi "0.995476"; cov "3.934238";
Chr4	Cufflinks	exon	15961093	15961334	151	+	.	gene_id "CUFF.1371"; transcript_id "CUFF.1371.2"; exon_number "4"; FPKM "0.6703481534"; frac "0.141251"; conf_lo "0.345220"; conf_hi "0.995476"; cov "3.934238";
Chr4	Cufflinks	exon	15961421	15961664	151	+	.	gene_id "CUFF.1371"; transcript_id "CUFF.1371.2"; exon_number "5"; FPKM "0.6703481534"; frac "0.141251"; conf_lo "0.345220"; conf_hi "0.995476"; cov "3.934238";
Chr4	Cufflinks	exon	15961947	15962026	151	+	.	gene_id "CUFF.1371"; transcript_id "CUFF.1371.2"; exon_number "6"; FPKM "0.6703481534"; frac "0.141251"; conf_lo "0.345220"; conf_hi "0.995476"; cov "3.934238";
Chr4	Cufflinks	exon	15962241	15962325	151	+	.	gene_id "CUFF.1371"; transcript_id "CUFF.1371.2"; exon_number "7"; FPKM "0.6703481534"; frac "0.141251"; conf_lo "0.345220"; conf_hi "0.995476"; cov "3.934238";
Chr4	Cufflinks	exon	15962749	15962883	151	+	.	gene_id "CUFF.1371"; transcript_id "CUFF.1371.2"; exon_number "8"; FPKM "0.6703481534"; frac "0.141251"; conf_lo "0.345220"; conf_hi "0.995476"; cov "3.934238";
Chr4	Cufflinks	exon	15962972	15963085	151	+	.	gene_id "CUFF.1371"; transcript_id "CUFF.1371.2"; exon_number "9"; FPKM "0.6703481534"; frac "0.141251"; conf_lo "0.345220"; conf_hi "0.995476"; cov "3.934238";
Chr4	Cufflinks	exon	15963488	15963536	151	+	.	gene_id "CUFF.1371"; transcript_id "CUFF.1371.2"; exon_number "10"; FPKM "0.6703481534"; frac "0.141251"; conf_lo "0.345220"; conf_hi "0.995476"; cov "3.934238";
Chr4	Cufflinks	exon	15963732	15963816	151	+	.	gene_id "CUFF.1371"; transcript_id "CUFF.1371.2"; exon_number "11"; FPKM "0.6703481534"; frac "0.141251"; conf_lo "0.345220"; conf_hi "0.995476"; cov "3.934238";
Chr4	Cufflinks	exon	15963991	15964025	151	+	.	gene_id "CUFF.1371"; transcript_id "CUFF.1371.2"; exon_number "12"; FPKM "0.6703481534"; frac "0.141251"; conf_lo "0.345220"; conf_hi "0.995476"; cov "3.934238";
Chr4	Cufflinks	exon	15964211	15964881	151	+	.	gene_id "CUFF.1371"; transcript_id "CUFF.1371.2"; exon_number "13"; FPKM "0.6703481534"; frac "0.141251"; conf_lo "0.345220"; conf_hi "0.995476"; cov "3.934238";
Chr4	Cufflinks	transcript	15959962	15964710	1000	+	.	gene_id "CUFF.1371"; transcript_id "AT4G33080.1"; FPKM "4.4312437360"; frac "0.858749"; conf_lo "3.690446"; conf_hi "5.172041"; cov "26.006734"; full_read_support "yes";
Chr4	Cufflinks	exon	15959962	15960291	1000	+	.	gene_id "CUFF.1371"; transcript_id "AT4G33080.1"; exon_number "1"; FPKM "4.4312437360"; frac "0.858749"; conf_lo "3.690446"; conf_hi "5.172041"; cov "26.006734";
Chr4	Cufflinks	exon	15960557	15960731	1000	+	.	gene_id "CUFF.1371"; transcript_id "AT4G33080.1"; exon_number "2"; FPKM "4.4312437360"; frac "0.858749"; conf_lo "3.690446"; conf_hi "5.172041"; cov "26.006734";
Chr4	Cufflinks	exon	15960880	15960963	1000	+	.	gene_id "CUFF.1371"; transcript_id "AT4G33080.1"; exon_number "3"; FPKM "4.4312437360"; frac "0.858749"; conf_lo "3.690446"; conf_hi "5.172041"; cov "26.006734";
Chr4	Cufflinks	exon	15961093	15961334	1000	+	.	gene_id "CUFF.1371"; transcript_id "AT4G33080.1"; exon_number "4"; FPKM "4.4312437360"; frac "0.858749"; conf_lo "3.690446"; conf_hi "5.172041"; cov "26.006734";
Chr4	Cufflinks	exon	15961421	15961664	1000	+	.	gene_id "CUFF.1371"; transcript_id "AT4G33080.1"; exon_number "5"; FPKM "4.4312437360"; frac "0.858749"; conf_lo "3.690446"; conf_hi "5.172041"; cov "26.006734";
Chr4	Cufflinks	exon	15961947	15962026	1000	+	.	gene_id "CUFF.1371"; transcript_id "AT4G33080.1"; exon_number "6"; FPKM "4.4312437360"; frac "0.858749"; conf_lo "3.690446"; conf_hi "5.172041"; cov "26.006734";
Chr4	Cufflinks	exon	15962241	15962325	1000	+	.	gene_id "CUFF.1371"; transcript_id "AT4G33080.1"; exon_number "7"; FPKM "4.4312437360"; frac "0.858749"; conf_lo "3.690446"; conf_hi "5.172041"; cov "26.006734";
Chr4	Cufflinks	exon	15962749	15962883	1000	+	.	gene_id "CUFF.1371"; transcript_id "AT4G33080.1"; exon_number "8"; FPKM "4.4312437360"; frac "0.858749"; conf_lo "3.690446"; conf_hi "5.172041"; cov "26.006734";
Chr4	Cufflinks	exon	15962972	15963085	1000	+	.	gene_id "CUFF.1371"; transcript_id "AT4G33080.1"; exon_number "9"; FPKM "4.4312437360"; frac "0.858749"; conf_lo "3.690446"; conf_hi "5.172041"; cov "26.006734";
Chr4	Cufflinks	exon	15963488	15963535	1000	+	.	gene_id "CUFF.1371"; transcript_id "AT4G33080.1"; exon_number "10"; FPKM "4.4312437360"; frac "0.858749"; conf_lo "3.690446"; conf_hi "5.172041"; cov "26.006734";
Chr4	Cufflinks	exon	15963731	15963815	1000	+	.	gene_id "CUFF.1371"; transcript_id "AT4G33080.1"; exon_number "11"; FPKM "4.4312437360"; frac "0.858749"; conf_lo "3.690446"; conf_hi "5.172041"; cov "26.006734";
Chr4	Cufflinks	exon	15963990	15964025	1000	+	.	gene_id "CUFF.1371"; transcript_id "AT4G33080.1"; exon_number "12"; FPKM "4.4312437360"; frac "0.858749"; conf_lo "3.690446"; conf_hi "5.172041"; cov "26.006734";
Chr4	Cufflinks	exon	15964211	15964710	1000	+	.	gene_id "CUFF.1371"; transcript_id "AT4G33080.1"; exon_number "13"; FPKM "4.4312437360"; frac "0.858749"; conf_lo "3.690446"; conf_hi "5.172041"; cov "26.006734";
Chr4	Cufflinks	transcript	16116447	16118797	1000	+	.	gene_id "CUFF.1372"; transcript_id "AT4G33510.1"; FPKM "52.6663984910"; frac "0.796380"; conf_lo "49.277441"; conf_hi "56.055356"; cov "309.011910"; full_read_support "yes";
Chr4	Cufflinks	exon	16116447	16116951	1000	+	.	gene_id "CUFF.1372"; transcript_id "AT4G33510.1"; exon_number "1"; FPKM "52.6663984910"; frac "0.796380"; conf_lo "49.277441"; conf_hi "56.055356"; cov "309.011910";
Chr4	Cufflinks	exon	16117036	16117313	1000	+	.	gene_id "CUFF.1372"; transcript_id "AT4G33510.1"; exon_number "2"; FPKM "52.6663984910"; frac "0.796380"; conf_lo "49.277441"; conf_hi "56.055356"; cov "309.011910";
Chr4	Cufflinks	exon	16117433	16117709	1000	+	.	gene_id "CUFF.1372"; transcript_id "AT4G33510.1"; exon_number "3"; FPKM "52.6663984910"; frac "0.796380"; conf_lo "49.277441"; conf_hi "56.055356"; cov "309.011910";
Chr4	Cufflinks	exon	16117946	16118191	1000	+	.	gene_id "CUFF.1372"; transcript_id "AT4G33510.1"; exon_number "4"; FPKM "52.6663984910"; frac "0.796380"; conf_lo "49.277441"; conf_hi "56.055356"; cov "309.011910";
Chr4	Cufflinks	exon	16118283	16118797	1000	+	.	gene_id "CUFF.1372"; transcript_id "AT4G33510.1"; exon_number "5"; FPKM "52.6663984910"; frac "0.796380"; conf_lo "49.277441"; conf_hi "56.055356"; cov "309.011910";
Chr4	Cufflinks	transcript	16116447	16118274	1	+	.	gene_id "CUFF.1372"; transcript_id "AT4G33510.2"; FPKM "0.0000000000"; frac "0.000000"; conf_lo "0.000000"; conf_hi "0.085811"; cov "0.000000"; full_read_support "yes";
Chr4	Cufflinks	exon	16116447	16116951	1	+	.	gene_id "CUFF.1372"; transcript_id "AT4G33510.2"; exon_number "1"; FPKM "0.0000000000"; frac "0.000000"; conf_lo "0.000000"; conf_hi "0.085811"; cov "0.000000";
Chr4	Cufflinks	exon	16117036	16117313	1	+	.	gene_id "CUFF.1372"; transcript_id "AT4G33510.2"; exon_number "2"; FPKM "0.0000000000"; frac "0.000000"; conf_lo "0.000000"; conf_hi "0.085811"; cov "0.000000";
Chr4	Cufflinks	exon	16117433	16117709	1	+	.	gene_id "CUFF.1372"; transcript_id "AT4G33510.2"; exon_number "3"; FPKM "0.0000000000"; frac "0.000000"; conf_lo "0.000000"; conf_hi "0.085811"; cov "0.000000";
Chr4	Cufflinks	exon	16117946	16118274	1	+	.	gene_id "CUFF.1372"; transcript_id "AT4G33510.2"; exon_number "4"; FPKM "0.0000000000"; frac "0.000000"; conf_lo "0.000000"; conf_hi "0.085811"; cov "0.000000";
Chr4	Cufflinks	transcript	16118896	16126150	1	+	.	gene_id "CUFF.1372"; transcript_id "AT4G33520.3"; FPKM "0.0000000000"; frac "0.000000"; conf_lo "0.000000"; conf_hi "0.033488"; cov "0.000000"; full_read_support "no";
Chr4	Cufflinks	exon	16118896	16119457	1	+	.	gene_id "CUFF.1372"; transcript_id "AT4G33520.3"; exon_number "1"; FPKM "0.0000000000"; frac "0.000000"; conf_lo "0.000000"; conf_hi "0.033488"; cov "0.000000";
Chr4	Cufflinks	exon	16119544	16119597	1	+	.	gene_id "CUFF.1372"; transcript_id "AT4G33520.3"; exon_number "2"; FPKM "0.0000000000"; frac "0.000000"; conf_lo "0.000000"; conf_hi "0.033488"; cov "0.000000";
Chr4	Cufflinks	exon	16119765	16119918	1	+	.	gene_id "CUFF.1372"; transcript_id "AT4G33520.3"; exon_number "3"; FPKM "0.0000000000"; frac "0.000000"; conf_lo "0.000000"; conf_hi "0.033488"; cov "0.000000";
Chr4	Cufflinks	exon	16121203	16121277	1	+	.	gene_id "CUFF.1372"; transcript_id "AT4G33520.3"; exon_number "4"; FPKM "0.0000000000"; frac "0.000000"; conf_lo "0.000000"; conf_hi "0.033488"; cov "0.000000";
Chr4	Cufflinks	exon	16121367	16121644	1	+	.	gene_id "CUFF.1372"; transcript_id "AT4G33520.3"; exon_number "5"; FPKM "0.0000000000"; frac "0.000000"; conf_lo "0.000000"; conf_hi "0.033488"; cov "0.000000";
Chr4	Cufflinks	exon	16121983	16122210	1	+	.	gene_id "CUFF.1372"; transcript_id "AT4G33520.3"; exon_number "6"; FPKM "0.0000000000"; frac "0.000000"; conf_lo "0.000000"; conf_hi "0.033488"; cov "0.000000";
Chr4	Cufflinks	exon	16122385	16122483	1	+	.	gene_id "CUFF.1372"; transcript_id "AT4G33520.3"; exon_number "7"; FPKM "0.0000000000"; frac "0.000000"; conf_lo "0.000000"; conf_hi "0.033488"; cov "0.000000";
Chr4	Cufflinks	exon	16122617	16122766	1	+	.	gene_id "CUFF.1372"; transcript_id "AT4G33520.3"; exon_number "8"; FPKM "0.0000000000"; frac "0.000000"; conf_lo "0.000000"; conf_hi "0.033488"; cov "0.000000";
Chr4	Cufflinks	exon	16122891	16123037	1	+	.	gene_id "CUFF.1372"; transcript_id "AT4G33520.3"; exon_number "9"; FPKM "0.0000000000"; frac "0.000000"; conf_lo "0.000000"; conf_hi "0.033488"; cov "0.000000";
Chr4	Cufflinks	exon	16123294	16123344	1	+	.	gene_id "CUFF.1372"; transcript_id "AT4G33520.3"; exon_number "10"; FPKM "0.0000000000"; frac "0.000000"; conf_lo "0.000000"; conf_hi "0.033488"; cov "0.000000";
Chr4	Cufflinks	exon	16123426	16123583	1	+	.	gene_id "CUFF.1372"; transcript_id "AT4G33520.3"; exon_number "11"; FPKM "0.0000000000"; frac "0.000000"; conf_lo "0.000000"; conf_hi "0.033488"; cov "0.000000";
Chr4	Cufflinks	exon	16123735	16123867	1	+	.	gene_id "CUFF.1372"; transcript_id "AT4G33520.3"; exon_number "12"; FPKM "0.0000000000"; frac "0.000000"; conf_lo "0.000000"; conf_hi "0.033488"; cov "0.000000";
Chr4	Cufflinks	exon	16123953	16124050	1	+	.	gene_id "CUFF.1372"; transcript_id "AT4G33520.3"; exon_number "13"; FPKM "0.0000000000"; frac "0.000000"; conf_lo "0.000000"; conf_hi "0.033488"; cov "0.000000";
Chr4	Cufflinks	exon	16124435	16124681	1	+	.	gene_id "CUFF.1372"; transcript_id "AT4G33520.3"; exon_number "14"; FPKM "0.0000000000"; frac "0.000000"; conf_lo "0.000000"; conf_hi "0.033488"; cov "0.000000";
Chr4	Cufflinks	exon	16124930	16125133	1	+	.	gene_id "CUFF.1372"; transcript_id "AT4G33520.3"; exon_number "15"; FPKM "0.0000000000"; frac "0.000000"; conf_lo "0.000000"; conf_hi "0.033488"; cov "0.000000";
Chr4	Cufflinks	exon	16125441	16125525	1	+	.	gene_id "CUFF.1372"; transcript_id "AT4G33520.3"; exon_number "16"; FPKM "0.0000000000"; frac "0.000000"; conf_lo "0.000000"; conf_hi "0.033488"; cov "0.000000";
Chr4	Cufflinks	exon	16125626	16126150	1	+	.	gene_id "CUFF.1372"; transcript_id "AT4G33520.3"; exon_number "17"; FPKM "0.0000000000"; frac "0.000000"; conf_lo "0.000000"; conf_hi "0.033488"; cov "0.000000";
Chr4	Cufflinks	transcript	16118896	16126151	1	+	.	gene_id "CUFF.1372"; transcript_id "AT4G33520.2"; FPKM "0.0000000000"; frac "0.000000"; conf_lo "0.000000"; conf_hi "0.033477"; cov "0.000000"; full_read_support "no";
Chr4	Cufflinks	exon	16118896	16119457	1	+	.	gene_id "CUFF.1372"; transcript_id "AT4G33520.2"; exon_number "1"; FPKM "0.0000000000"; frac "0.000000"; conf_lo "0.000000"; conf_hi "0.033477"; cov "0.000000";
Chr4	Cufflinks	exon	16119544	16119597	1	+	.	gene_id "CUFF.1372"; transcript_id "AT4G33520.2"; exon_number "2"; FPKM "0.0000000000"; frac "0.000000"; conf_lo "0.000000"; conf_hi "0.033477"; cov "0.000000";
Chr4	Cufflinks	exon	16119765	16119918	1	+	.	gene_id "CUFF.1372"; transcript_id "AT4G33520.2"; exon_number "3"; FPKM "0.0000000000"; frac "0.000000"; conf_lo "0.000000"; conf_hi "0.033477"; cov "0.000000";
Chr4	Cufflinks	exon	16121203	16121277	1	+	.	gene_id "CUFF.1372"; transcript_id "AT4G33520.2"; exon_number "4"; FPKM "0.0000000000"; frac "0.000000"; conf_lo "0.000000"; conf_hi "0.033477"; cov "0.000000";
Chr4	Cufflinks	exon	16121367	16121644	1	+	.	gene_id "CUFF.1372"; transcript_id "AT4G33520.2"; exon_number "5"; FPKM "0.0000000000"; frac "0.000000"; conf_lo "0.000000"; conf_hi "0.033477"; cov "0.000000";
Chr4	Cufflinks	exon	16121983	16122210	1	+	.	gene_id "CUFF.1372"; transcript_id "AT4G33520.2"; exon_number "6"; FPKM "0.0000000000"; frac "0.000000"; conf_lo "0.000000"; conf_hi "0.033477"; cov "0.000000";
Chr4	Cufflinks	exon	16122385	16122483	1	+	.	gene_id "CUFF.1372"; transcript_id "AT4G33520.2"; exon_number "7"; FPKM "0.0000000000"; frac "0.000000"; conf_lo "0.000000"; conf_hi "0.033477"; cov "0.000000";
Chr4	Cufflinks	exon	16122617	16122766	1	+	.	gene_id "CUFF.1372"; transcript_id "AT4G33520.2"; exon_number "8"; FPKM "0.0000000000"; frac "0.000000"; conf_lo "0.000000"; conf_hi "0.033477"; cov "0.000000";
Chr4	Cufflinks	exon	16122891	16123037	1	+	.	gene_id "CUFF.1372"; transcript_id "AT4G33520.2"; exon_number "9"; FPKM "0.0000000000"; frac "0.000000"; conf_lo "0.000000"; conf_hi "0.033477"; cov "0.000000";
Chr4	Cufflinks	exon	16123294	16123344	1	+	.	gene_id "CUFF.1372"; transcript_id "AT4G33520.2"; exon_number "10"; FPKM "0.0000000000"; frac "0.000000"; conf_lo "0.000000"; conf_hi "0.033477"; cov "0.000000";
Chr4	Cufflinks	exon	16123426	16123583	1	+	.	gene_id "CUFF.1372"; transcript_id "AT4G33520.2"; exon_number "11"; FPKM "0.0000000000"; frac "0.000000"; conf_lo "0.000000"; conf_hi "0.033477"; cov "0.000000";
Chr4	Cufflinks	exon	16123735	16123867	1	+	.	gene_id "CUFF.1372"; transcript_id "AT4G33520.2"; exon_number "12"; FPKM "0.0000000000"; frac "0.000000"; conf_lo "0.000000"; conf_hi "0.033477"; cov "0.000000";
Chr4	Cufflinks	exon	16123953	16124050	1	+	.	gene_id "CUFF.1372"; transcript_id "AT4G33520.2"; exon_number "13"; FPKM "0.0000000000"; frac "0.000000"; conf_lo "0.000000"; conf_hi "0.033477"; cov "0.000000";
Chr4	Cufflinks	exon	16124435	16124681	1	+	.	gene_id "CUFF.1372"; transcript_id "AT4G33520.2"; exon_number "14"; FPKM "0.0000000000"; frac "0.000000"; conf_lo "0.000000"; conf_hi "0.033477"; cov "0.000000";
Chr4	Cufflinks	exon	16124930	16125133	1	+	.	gene_id "CUFF.1372"; transcript_id "AT4G33520.2"; exon_number "15"; FPKM "0.0000000000"; frac "0.000000"; conf_lo "0.000000"; conf_hi "0.033477"; cov "0.000000";
Chr4	Cufflinks	exon	16125441	16125521	1	+	.	gene_id "CUFF.1372"; transcript_id "AT4G33520.2"; exon_number "16"; FPKM "0.0000000000"; frac "0.000000"; conf_lo "0.000000"; conf_hi "0.033477"; cov "0.000000";
Chr4	Cufflinks	exon	16125622	16126151	1	+	.	gene_id "CUFF.1372"; transcript_id "AT4G33520.2"; exon_number "17"; FPKM "0.0000000000"; frac "0.000000"; conf_lo "0.000000"; conf_hi "0.033477"; cov "0.000000";
Chr4	Cufflinks	transcript	16118917	16120935	470	+	.	gene_id "CUFF.1372"; transcript_id "AT4G33520.1"; FPKM "24.7943876695"; frac "0.203620"; conf_lo "22.163868"; conf_hi "27.424907"; cov "145.477217"; full_read_support "yes";
Chr4	Cufflinks	exon	16118917	16119457	470	+	.	gene_id "CUFF.1372"; transcript_id "AT4G33520.1"; exon_number "1"; FPKM "24.7943876695"; frac "0.203620"; conf_lo "22.163868"; conf_hi "27.424907"; cov "145.477217";
Chr4	Cufflinks	exon	16119544	16119597	470	+	.	gene_id "CUFF.1372"; transcript_id "AT4G33520.1"; exon_number "2"; FPKM "24.7943876695"; frac "0.203620"; conf_lo "22.163868"; conf_hi "27.424907"; cov "145.477217";
Chr4	Cufflinks	exon	16119765	16119918	470	+	.	gene_id "CUFF.1372"; transcript_id "AT4G33520.1"; exon_number "3"; FPKM "24.7943876695"; frac "0.203620"; conf_lo "22.163868"; conf_hi "27.424907"; cov "145.477217";
Chr4	Cufflinks	exon	16120502	16120583	470	+	.	gene_id "CUFF.1372"; transcript_id "AT4G33520.1"; exon_number "4"; FPKM "24.7943876695"; frac "0.203620"; conf_lo "22.163868"; conf_hi "27.424907"; cov "145.477217";
Chr4	Cufflinks	exon	16120687	16120935	470	+	.	gene_id "CUFF.1372"; transcript_id "AT4G33520.1"; exon_number "5"; FPKM "24.7943876695"; frac "0.203620"; conf_lo "22.163868"; conf_hi "27.424907"; cov "145.477217";
Chr4	Cufflinks	transcript	15961683	15961917	1000	+	.	gene_id "CUFF.1373"; transcript_id "CUFF.1373.1"; FPKM "11.1839813544"; frac "1.000000"; conf_lo "3.727994"; conf_hi "18.639969"; cov "65.561290"; full_read_support "yes";
Chr4	Cufflinks	exon	15961683	15961917	1000	+	.	gene_id "CUFF.1373"; transcript_id "CUFF.1373.1"; exon_number "1"; FPKM "11.1839813544"; frac "1.000000"; conf_lo "3.727994"; conf_hi "18.639969"; cov "65.561290";
Chr4	Cufflinks	transcript	15965043	15965288	1000	-	.	gene_id "CUFF.1374"; transcript_id "CUFF.1374.1"; FPKM "48.4400471493"; frac "1.000000"; conf_lo "34.385212"; conf_hi "62.494882"; cov "284.492743"; full_read_support "yes";
Chr4	Cufflinks	exon	15965043	15965288	1000	-	.	gene_id "CUFF.1374"; transcript_id "CUFF.1374.1"; exon_number "1"; FPKM "48.4400471493"; frac "1.000000"; conf_lo "34.385212"; conf_hi "62.494882"; cov "284.492743";
Chr4	Cufflinks	transcript	15971174	15972489	1000	+	.	gene_id "CUFF.1375"; transcript_id "AT4G33100.1"; FPKM "10.4450500693"; frac "0.153676"; conf_lo "8.052979"; conf_hi "12.837121"; cov "61.313195"; full_read_support "yes";
Chr4	Cufflinks	exon	15971174	15971282	1000	+	.	gene_id "CUFF.1375"; transcript_id "AT4G33100.1"; exon_number "1"; FPKM "10.4450500693"; frac "0.153676"; conf_lo "8.052979"; conf_hi "12.837121"; cov "61.313195";
Chr4	Cufflinks	exon	15971641	15971795	1000	+	.	gene_id "CUFF.1375"; transcript_id "AT4G33100.1"; exon_number "2"; FPKM "10.4450500693"; frac "0.153676"; conf_lo "8.052979"; conf_hi "12.837121"; cov "61.313195";
Chr4	Cufflinks	exon	15972042	15972126	1000	+	.	gene_id "CUFF.1375"; transcript_id "AT4G33100.1"; exon_number "3"; FPKM "10.4450500693"; frac "0.153676"; conf_lo "8.052979"; conf_hi "12.837121"; cov "61.313195";
Chr4	Cufflinks	exon	15972244	15972489	1000	+	.	gene_id "CUFF.1375"; transcript_id "AT4G33100.1"; exon_number "4"; FPKM "10.4450500693"; frac "0.153676"; conf_lo "8.052979"; conf_hi "12.837121"; cov "61.313195";
Chr4	Cufflinks	transcript	15972323	15974613	1000	-	.	gene_id "CUFF.1376"; transcript_id "AT4G33110.1"; FPKM "20.2421622052"; frac "0.846324"; conf_lo "18.132872"; conf_hi "22.351452"; cov "118.822947"; full_read_support "yes";
Chr4	Cufflinks	exon	15972323	15972689	1000	-	.	gene_id "CUFF.1376"; transcript_id "AT4G33110.1"; exon_number "1"; FPKM "20.2421622052"; frac "0.846324"; conf_lo "18.132872"; conf_hi "22.351452"; cov "118.822947";
Chr4	Cufflinks	exon	15972784	15972842	1000	-	.	gene_id "CUFF.1376"; transcript_id "AT4G33110.1"; exon_number "2"; FPKM "20.2421622052"; frac "0.846324"; conf_lo "18.132872"; conf_hi "22.351452"; cov "118.822947";
Chr4	Cufflinks	exon	15972923	15973006	1000	-	.	gene_id "CUFF.1376"; transcript_id "AT4G33110.1"; exon_number "3"; FPKM "20.2421622052"; frac "0.846324"; conf_lo "18.132872"; conf_hi "22.351452"; cov "118.822947";
Chr4	Cufflinks	exon	15973087	15973197	1000	-	.	gene_id "CUFF.1376"; transcript_id "AT4G33110.1"; exon_number "4"; FPKM "20.2421622052"; frac "0.846324"; conf_lo "18.132872"; conf_hi "22.351452"; cov "118.822947";
Chr4	Cufflinks	exon	15973295	15973394	1000	-	.	gene_id "CUFF.1376"; transcript_id "AT4G33110.1"; exon_number "5"; FPKM "20.2421622052"; frac "0.846324"; conf_lo "18.132872"; conf_hi "22.351452"; cov "118.822947";
Chr4	Cufflinks	exon	15973477	15973810	1000	-	.	gene_id "CUFF.1376"; transcript_id "AT4G33110.1"; exon_number "6"; FPKM "20.2421622052"; frac "0.846324"; conf_lo "18.132872"; conf_hi "22.351452"; cov "118.822947";
Chr4	Cufflinks	exon	15974345	15974613	1000	-	.	gene_id "CUFF.1376"; transcript_id "AT4G33110.1"; exon_number "7"; FPKM "20.2421622052"; frac "0.846324"; conf_lo "18.132872"; conf_hi "22.351452"; cov "118.822947";
Chr4	Cufflinks	transcript	15972445	15974797	1	-	.	gene_id "CUFF.1376"; transcript_id "AT4G33110.2"; FPKM "0.0000000000"; frac "0.000000"; conf_lo "0.000000"; conf_hi "0.098379"; cov "0.000000"; full_read_support "no";
Chr4	Cufflinks	exon	15972445	15972689	1	-	.	gene_id "CUFF.1376"; transcript_id "AT4G33110.2"; exon_number "1"; FPKM "0.0000000000"; frac "0.000000"; conf_lo "0.000000"; conf_hi "0.098379"; cov "0.000000";
Chr4	Cufflinks	exon	15972784	15972842	1	-	.	gene_id "CUFF.1376"; transcript_id "AT4G33110.2"; exon_number "2"; FPKM "0.0000000000"; frac "0.000000"; conf_lo "0.000000"; conf_hi "0.098379"; cov "0.000000";
Chr4	Cufflinks	exon	15972923	15973006	1	-	.	gene_id "CUFF.1376"; transcript_id "AT4G33110.2"; exon_number "3"; FPKM "0.0000000000"; frac "0.000000"; conf_lo "0.000000"; conf_hi "0.098379"; cov "0.000000";
Chr4	Cufflinks	exon	15973087	15973197	1	-	.	gene_id "CUFF.1376"; transcript_id "AT4G33110.2"; exon_number "4"; FPKM "0.0000000000"; frac "0.000000"; conf_lo "0.000000"; conf_hi "0.098379"; cov "0.000000";
Chr4	Cufflinks	exon	15973295	15973394	1	-	.	gene_id "CUFF.1376"; transcript_id "AT4G33110.2"; exon_number "5"; FPKM "0.0000000000"; frac "0.000000"; conf_lo "0.000000"; conf_hi "0.098379"; cov "0.000000";
Chr4	Cufflinks	exon	15973477	15973810	1	-	.	gene_id "CUFF.1376"; transcript_id "AT4G33110.2"; exon_number "6"; FPKM "0.0000000000"; frac "0.000000"; conf_lo "0.000000"; conf_hi "0.098379"; cov "0.000000";
Chr4	Cufflinks	exon	15974345	15974577	1	-	.	gene_id "CUFF.1376"; transcript_id "AT4G33110.2"; exon_number "7"; FPKM "0.0000000000"; frac "0.000000"; conf_lo "0.000000"; conf_hi "0.098379"; cov "0.000000";
Chr4	Cufflinks	exon	15974727	15974797	1	-	.	gene_id "CUFF.1376"; transcript_id "AT4G33110.2"; exon_number "8"; FPKM "0.0000000000"; frac "0.000000"; conf_lo "0.000000"; conf_hi "0.098379"; cov "0.000000";
Chr4	Cufflinks	transcript	15975360	15978111	187	-	.	gene_id "CUFF.1377"; transcript_id "CUFF.1377.1"; FPKM "0.8377804872"; frac "0.173265"; conf_lo "0.343447"; conf_hi "1.332114"; cov "4.920516"; full_read_support "no";
Chr4	Cufflinks	exon	15975360	15975769	187	-	.	gene_id "CUFF.1377"; transcript_id "CUFF.1377.1"; exon_number "1"; FPKM "0.8377804872"; frac "0.173265"; conf_lo "0.343447"; conf_hi "1.332114"; cov "4.920516";
Chr4	Cufflinks	exon	15975861	15975919	187	-	.	gene_id "CUFF.1377"; transcript_id "CUFF.1377.1"; exon_number "2"; FPKM "0.8377804872"; frac "0.173265"; conf_lo "0.343447"; conf_hi "1.332114"; cov "4.920516";
Chr4	Cufflinks	exon	15975999	15976082	187	-	.	gene_id "CUFF.1377"; transcript_id "CUFF.1377.1"; exon_number "3"; FPKM "0.8377804872"; frac "0.173265"; conf_lo "0.343447"; conf_hi "1.332114"; cov "4.920516";
Chr4	Cufflinks	exon	15976189	15976299	187	-	.	gene_id "CUFF.1377"; transcript_id "CUFF.1377.1"; exon_number "4"; FPKM "0.8377804872"; frac "0.173265"; conf_lo "0.343447"; conf_hi "1.332114"; cov "4.920516";
Chr4	Cufflinks	exon	15976386	15976923	187	-	.	gene_id "CUFF.1377"; transcript_id "CUFF.1377.1"; exon_number "5"; FPKM "0.8377804872"; frac "0.173265"; conf_lo "0.343447"; conf_hi "1.332114"; cov "4.920516";
Chr4	Cufflinks	exon	15977869	15978111	187	-	.	gene_id "CUFF.1377"; transcript_id "CUFF.1377.1"; exon_number "6"; FPKM "0.8377804872"; frac "0.173265"; conf_lo "0.343447"; conf_hi "1.332114"; cov "4.920516";
Chr4	Cufflinks	transcript	15975386	15978111	1000	-	.	gene_id "CUFF.1377"; transcript_id "AT4G33120.1"; FPKM "4.4632018092"; frac "0.826735"; conf_lo "3.465038"; conf_hi "5.461366"; cov "26.213618"; full_read_support "yes";
Chr4	Cufflinks	exon	15975386	15975769	1000	-	.	gene_id "CUFF.1377"; transcript_id "AT4G33120.1"; exon_number "1"; FPKM "4.4632018092"; frac "0.826735"; conf_lo "3.465038"; conf_hi "5.461366"; cov "26.213618";
Chr4	Cufflinks	exon	15975861	15975919	1000	-	.	gene_id "CUFF.1377"; transcript_id "AT4G33120.1"; exon_number "2"; FPKM "4.4632018092"; frac "0.826735"; conf_lo "3.465038"; conf_hi "5.461366"; cov "26.213618";
Chr4	Cufflinks	exon	15975999	15976082	1000	-	.	gene_id "CUFF.1377"; transcript_id "AT4G33120.1"; exon_number "3"; FPKM "4.4632018092"; frac "0.826735"; conf_lo "3.465038"; conf_hi "5.461366"; cov "26.213618";
Chr4	Cufflinks	exon	15976189	15976299	1000	-	.	gene_id "CUFF.1377"; transcript_id "AT4G33120.1"; exon_number "4"; FPKM "4.4632018092"; frac "0.826735"; conf_lo "3.465038"; conf_hi "5.461366"; cov "26.213618";
Chr4	Cufflinks	exon	15976386	15976485	1000	-	.	gene_id "CUFF.1377"; transcript_id "AT4G33120.1"; exon_number "5"; FPKM "4.4632018092"; frac "0.826735"; conf_lo "3.465038"; conf_hi "5.461366"; cov "26.213618";
Chr4	Cufflinks	exon	15976590	15976923	1000	-	.	gene_id "CUFF.1377"; transcript_id "AT4G33120.1"; exon_number "6"; FPKM "4.4632018092"; frac "0.826735"; conf_lo "3.465038"; conf_hi "5.461366"; cov "26.213618";
Chr4	Cufflinks	exon	15977869	15978111	1000	-	.	gene_id "CUFF.1377"; transcript_id "AT4G33120.1"; exon_number "7"; FPKM "4.4632018092"; frac "0.826735"; conf_lo "3.465038"; conf_hi "5.461366"; cov "26.213618";
Chr4	Cufflinks	transcript	15978989	15980752	1000	-	.	gene_id "AT4G33130"; transcript_id "AT4G33130.3"; FPKM "1.4645955907"; frac "1.000000"; conf_lo "0.911360"; conf_hi "2.017831"; cov "8.581358"; full_read_support "yes";
Chr4	Cufflinks	exon	15978989	15979502	1000	-	.	gene_id "AT4G33130"; transcript_id "AT4G33130.3"; exon_number "1"; FPKM "1.4645955907"; frac "1.000000"; conf_lo "0.911360"; conf_hi "2.017831"; cov "8.581358";
Chr4	Cufflinks	exon	15979583	15979770	1000	-	.	gene_id "AT4G33130"; transcript_id "AT4G33130.3"; exon_number "2"; FPKM "1.4645955907"; frac "1.000000"; conf_lo "0.911360"; conf_hi "2.017831"; cov "8.581358";
Chr4	Cufflinks	exon	15979862	15979978	1000	-	.	gene_id "AT4G33130"; transcript_id "AT4G33130.3"; exon_number "3"; FPKM "1.4645955907"; frac "1.000000"; conf_lo "0.911360"; conf_hi "2.017831"; cov "8.581358";
Chr4	Cufflinks	exon	15980117	15980197	1000	-	.	gene_id "AT4G33130"; transcript_id "AT4G33130.3"; exon_number "4"; FPKM "1.4645955907"; frac "1.000000"; conf_lo "0.911360"; conf_hi "2.017831"; cov "8.581358";
Chr4	Cufflinks	exon	15980347	15980443	1000	-	.	gene_id "AT4G33130"; transcript_id "AT4G33130.3"; exon_number "5"; FPKM "1.4645955907"; frac "1.000000"; conf_lo "0.911360"; conf_hi "2.017831"; cov "8.581358";
Chr4	Cufflinks	exon	15980540	15980752	1000	-	.	gene_id "AT4G33130"; transcript_id "AT4G33130.3"; exon_number "6"; FPKM "1.4645955907"; frac "1.000000"; conf_lo "0.911360"; conf_hi "2.017831"; cov "8.581358";
Chr4	Cufflinks	transcript	15979044	15980752	1	-	.	gene_id "AT4G33130"; transcript_id "AT4G33130.1"; FPKM "0.0000000000"; frac "0.000000"; conf_lo "0.000000"; conf_hi "0.106374"; cov "0.000000"; full_read_support "no";
Chr4	Cufflinks	exon	15979044	15979502	1	-	.	gene_id "AT4G33130"; transcript_id "AT4G33130.1"; exon_number "1"; FPKM "0.0000000000"; frac "0.000000"; conf_lo "0.000000"; conf_hi "0.106374"; cov "0.000000";
Chr4	Cufflinks	exon	15979579	15979770	1	-	.	gene_id "AT4G33130"; transcript_id "AT4G33130.1"; exon_number "2"; FPKM "0.0000000000"; frac "0.000000"; conf_lo "0.000000"; conf_hi "0.106374"; cov "0.000000";
Chr4	Cufflinks	exon	15979862	15979978	1	-	.	gene_id "AT4G33130"; transcript_id "AT4G33130.1"; exon_number "3"; FPKM "0.0000000000"; frac "0.000000"; conf_lo "0.000000"; conf_hi "0.106374"; cov "0.000000";
Chr4	Cufflinks	exon	15980117	15980197	1	-	.	gene_id "AT4G33130"; transcript_id "AT4G33130.1"; exon_number "4"; FPKM "0.0000000000"; frac "0.000000"; conf_lo "0.000000"; conf_hi "0.106374"; cov "0.000000";
Chr4	Cufflinks	exon	15980347	15980443	1	-	.	gene_id "AT4G33130"; transcript_id "AT4G33130.1"; exon_number "5"; FPKM "0.0000000000"; frac "0.000000"; conf_lo "0.000000"; conf_hi "0.106374"; cov "0.000000";
Chr4	Cufflinks	exon	15980540	15980752	1	-	.	gene_id "AT4G33130"; transcript_id "AT4G33130.1"; exon_number "6"; FPKM "0.0000000000"; frac "0.000000"; conf_lo "0.000000"; conf_hi "0.106374"; cov "0.000000";
Chr4	Cufflinks	transcript	15979050	15980655	1	-	.	gene_id "AT4G33130"; transcript_id "AT4G33130.2"; FPKM "0.0000000000"; frac "0.000000"; conf_lo "0.000000"; conf_hi "0.117380"; cov "0.000000"; full_read_support "no";
Chr4	Cufflinks	exon	15979050	15979502	1	-	.	gene_id "AT4G33130"; transcript_id "AT4G33130.2"; exon_number "1"; FPKM "0.0000000000"; frac "0.000000"; conf_lo "0.000000"; conf_hi "0.117380"; cov "0.000000";
Chr4	Cufflinks	exon	15979579	15979783	1	-	.	gene_id "AT4G33130"; transcript_id "AT4G33130.2"; exon_number "2"; FPKM "0.0000000000"; frac "0.000000"; conf_lo "0.000000"; conf_hi "0.117380"; cov "0.000000";
Chr4	Cufflinks	exon	15979862	15979978	1	-	.	gene_id "AT4G33130"; transcript_id "AT4G33130.2"; exon_number "3"; FPKM "0.0000000000"; frac "0.000000"; conf_lo "0.000000"; conf_hi "0.117380"; cov "0.000000";
Chr4	Cufflinks	exon	15980117	15980197	1	-	.	gene_id "AT4G33130"; transcript_id "AT4G33130.2"; exon_number "4"; FPKM "0.0000000000"; frac "0.000000"; conf_lo "0.000000"; conf_hi "0.117380"; cov "0.000000";
Chr4	Cufflinks	exon	15980347	15980443	1	-	.	gene_id "AT4G33130"; transcript_id "AT4G33130.2"; exon_number "5"; FPKM "0.0000000000"; frac "0.000000"; conf_lo "0.000000"; conf_hi "0.117380"; cov "0.000000";
Chr4	Cufflinks	exon	15980540	15980655	1	-	.	gene_id "AT4G33130"; transcript_id "AT4G33130.2"; exon_number "6"; FPKM "0.0000000000"; frac "0.000000"; conf_lo "0.000000"; conf_hi "0.117380"; cov "0.000000";
Chr4	Cufflinks	transcript	15981405	15984351	1000	+	.	gene_id "CUFF.1378"; transcript_id "AT4G33140.1"; FPKM "4.5186076667"; frac "1.000000"; conf_lo "3.651578"; conf_hi "5.385638"; cov "26.534358"; full_read_support "yes";
Chr4	Cufflinks	exon	15981405	15982119	1000	+	.	gene_id "CUFF.1378"; transcript_id "AT4G33140.1"; exon_number "1"; FPKM "4.5186076667"; frac "1.000000"; conf_lo "3.651578"; conf_hi "5.385638"; cov "26.534358";
Chr4	Cufflinks	exon	15982641	15982738	1000	+	.	gene_id "CUFF.1378"; transcript_id "AT4G33140.1"; exon_number "2"; FPKM "4.5186076667"; frac "1.000000"; conf_lo "3.651578"; conf_hi "5.385638"; cov "26.534358";
Chr4	Cufflinks	exon	15983294	15983318	1000	+	.	gene_id "CUFF.1378"; transcript_id "AT4G33140.1"; exon_number "3"; FPKM "4.5186076667"; frac "1.000000"; conf_lo "3.651578"; conf_hi "5.385638"; cov "26.534358";
Chr4	Cufflinks	exon	15983451	15983571	1000	+	.	gene_id "CUFF.1378"; transcript_id "AT4G33140.1"; exon_number "4"; FPKM "4.5186076667"; frac "1.000000"; conf_lo "3.651578"; conf_hi "5.385638"; cov "26.534358";
Chr4	Cufflinks	exon	15983677	15983811	1000	+	.	gene_id "CUFF.1378"; transcript_id "AT4G33140.1"; exon_number "5"; FPKM "4.5186076667"; frac "1.000000"; conf_lo "3.651578"; conf_hi "5.385638"; cov "26.534358";
Chr4	Cufflinks	exon	15983925	15984351	1000	+	.	gene_id "CUFF.1378"; transcript_id "AT4G33140.1"; exon_number "6"; FPKM "4.5186076667"; frac "1.000000"; conf_lo "3.651578"; conf_hi "5.385638"; cov "26.534358";
Chr4	Cufflinks	transcript	15984643	15985064	1	-	.	gene_id "CUFF.1379"; transcript_id "AT4G33145.1"; FPKM "0.0000000000"; frac "0.000000"; conf_lo "0.000000"; conf_hi "0.457890"; cov "0.000000"; full_read_support "yes";
Chr4	Cufflinks	exon	15984643	15985064	1	-	.	gene_id "CUFF.1379"; transcript_id "AT4G33145.1"; exon_number "1"; FPKM "0.0000000000"; frac "0.000000"; conf_lo "0.000000"; conf_hi "0.457890"; cov "0.000000";
Chr4	Cufflinks	transcript	15985189	15991536	212	-	.	gene_id "CUFF.1379"; transcript_id "AT4G33150.1"; FPKM "1.4926111193"; frac "0.298291"; conf_lo "1.114298"; conf_hi "1.870925"; cov "8.759728"; full_read_support "no";
Chr4	Cufflinks	exon	15985189	15985531	212	-	.	gene_id "CUFF.1379"; transcript_id "AT4G33150.1"; exon_number "1"; FPKM "1.4926111193"; frac "0.298291"; conf_lo "1.114298"; conf_hi "1.870925"; cov "8.759728";
Chr4	Cufflinks	exon	15985633	15985702	212	-	.	gene_id "CUFF.1379"; transcript_id "AT4G33150.1"; exon_number "2"; FPKM "1.4926111193"; frac "0.298291"; conf_lo "1.114298"; conf_hi "1.870925"; cov "8.759728";
Chr4	Cufflinks	exon	15985797	15985958	212	-	.	gene_id "CUFF.1379"; transcript_id "AT4G33150.1"; exon_number "3"; FPKM "1.4926111193"; frac "0.298291"; conf_lo "1.114298"; conf_hi "1.870925"; cov "8.759728";
Chr4	Cufflinks	exon	15986059	15986167	212	-	.	gene_id "CUFF.1379"; transcript_id "AT4G33150.1"; exon_number "4"; FPKM "1.4926111193"; frac "0.298291"; conf_lo "1.114298"; conf_hi "1.870925"; cov "8.759728";
Chr4	Cufflinks	exon	15986264	15986495	212	-	.	gene_id "CUFF.1379"; transcript_id "AT4G33150.1"; exon_number "5"; FPKM "1.4926111193"; frac "0.298291"; conf_lo "1.114298"; conf_hi "1.870925"; cov "8.759728";
Chr4	Cufflinks	exon	15986577	15986735	212	-	.	gene_id "CUFF.1379"; transcript_id "AT4G33150.1"; exon_number "6"; FPKM "1.4926111193"; frac "0.298291"; conf_lo "1.114298"; conf_hi "1.870925"; cov "8.759728";
Chr4	Cufflinks	exon	15986832	15986911	212	-	.	gene_id "CUFF.1379"; transcript_id "AT4G33150.1"; exon_number "7"; FPKM "1.4926111193"; frac "0.298291"; conf_lo "1.114298"; conf_hi "1.870925"; cov "8.759728";
Chr4	Cufflinks	exon	15987013	15987142	212	-	.	gene_id "CUFF.1379"; transcript_id "AT4G33150.1"; exon_number "8"; FPKM "1.4926111193"; frac "0.298291"; conf_lo "1.114298"; conf_hi "1.870925"; cov "8.759728";
Chr4	Cufflinks	exon	15987266	15987383	212	-	.	gene_id "CUFF.1379"; transcript_id "AT4G33150.1"; exon_number "9"; FPKM "1.4926111193"; frac "0.298291"; conf_lo "1.114298"; conf_hi "1.870925"; cov "8.759728";
Chr4	Cufflinks	exon	15987536	15987601	212	-	.	gene_id "CUFF.1379"; transcript_id "AT4G33150.1"; exon_number "10"; FPKM "1.4926111193"; frac "0.298291"; conf_lo "1.114298"; conf_hi "1.870925"; cov "8.759728";
Chr4	Cufflinks	exon	15987692	15987772	212	-	.	gene_id "CUFF.1379"; transcript_id "AT4G33150.1"; exon_number "11"; FPKM "1.4926111193"; frac "0.298291"; conf_lo "1.114298"; conf_hi "1.870925"; cov "8.759728";
Chr4	Cufflinks	exon	15987867	15988217	212	-	.	gene_id "CUFF.1379"; transcript_id "AT4G33150.1"; exon_number "12"; FPKM "1.4926111193"; frac "0.298291"; conf_lo "1.114298"; conf_hi "1.870925"; cov "8.759728";
Chr4	Cufflinks	exon	15988421	15988561	212	-	.	gene_id "CUFF.1379"; transcript_id "AT4G33150.1"; exon_number "13"; FPKM "1.4926111193"; frac "0.298291"; conf_lo "1.114298"; conf_hi "1.870925"; cov "8.759728";
Chr4	Cufflinks	exon	15988752	15988812	212	-	.	gene_id "CUFF.1379"; transcript_id "AT4G33150.1"; exon_number "14"; FPKM "1.4926111193"; frac "0.298291"; conf_lo "1.114298"; conf_hi "1.870925"; cov "8.759728";
Chr4	Cufflinks	exon	15988901	15989067	212	-	.	gene_id "CUFF.1379"; transcript_id "AT4G33150.1"; exon_number "15"; FPKM "1.4926111193"; frac "0.298291"; conf_lo "1.114298"; conf_hi "1.870925"; cov "8.759728";
Chr4	Cufflinks	exon	15989158	15989254	212	-	.	gene_id "CUFF.1379"; transcript_id "AT4G33150.1"; exon_number "16"; FPKM "1.4926111193"; frac "0.298291"; conf_lo "1.114298"; conf_hi "1.870925"; cov "8.759728";
Chr4	Cufflinks	exon	15989338	15989509	212	-	.	gene_id "CUFF.1379"; transcript_id "AT4G33150.1"; exon_number "17"; FPKM "1.4926111193"; frac "0.298291"; conf_lo "1.114298"; conf_hi "1.870925"; cov "8.759728";
Chr4	Cufflinks	exon	15989642	15989717	212	-	.	gene_id "CUFF.1379"; transcript_id "AT4G33150.1"; exon_number "18"; FPKM "1.4926111193"; frac "0.298291"; conf_lo "1.114298"; conf_hi "1.870925"; cov "8.759728";
Chr4	Cufflinks	exon	15989811	15989927	212	-	.	gene_id "CUFF.1379"; transcript_id "AT4G33150.1"; exon_number "19"; FPKM "1.4926111193"; frac "0.298291"; conf_lo "1.114298"; conf_hi "1.870925"; cov "8.759728";
Chr4	Cufflinks	exon	15989996	15990078	212	-	.	gene_id "CUFF.1379"; transcript_id "AT4G33150.1"; exon_number "20"; FPKM "1.4926111193"; frac "0.298291"; conf_lo "1.114298"; conf_hi "1.870925"; cov "8.759728";
Chr4	Cufflinks	exon	15990159	15990332	212	-	.	gene_id "CUFF.1379"; transcript_id "AT4G33150.1"; exon_number "21"; FPKM "1.4926111193"; frac "0.298291"; conf_lo "1.114298"; conf_hi "1.870925"; cov "8.759728";
Chr4	Cufflinks	exon	15990416	15990545	212	-	.	gene_id "CUFF.1379"; transcript_id "AT4G33150.1"; exon_number "22"; FPKM "1.4926111193"; frac "0.298291"; conf_lo "1.114298"; conf_hi "1.870925"; cov "8.759728";
Chr4	Cufflinks	exon	15990624	15990710	212	-	.	gene_id "CUFF.1379"; transcript_id "AT4G33150.1"; exon_number "23"; FPKM "1.4926111193"; frac "0.298291"; conf_lo "1.114298"; conf_hi "1.870925"; cov "8.759728";
Chr4	Cufflinks	exon	15990791	15991069	212	-	.	gene_id "CUFF.1379"; transcript_id "AT4G33150.1"; exon_number "24"; FPKM "1.4926111193"; frac "0.298291"; conf_lo "1.114298"; conf_hi "1.870925"; cov "8.759728";
Chr4	Cufflinks	exon	15991446	15991536	212	-	.	gene_id "CUFF.1379"; transcript_id "AT4G33150.1"; exon_number "25"; FPKM "1.4926111193"; frac "0.298291"; conf_lo "1.114298"; conf_hi "1.870925"; cov "8.759728";
Chr4	Cufflinks	transcript	15985189	15991538	1	-	.	gene_id "CUFF.1379"; transcript_id "AT4G33150.2"; FPKM "0.0000000000"; frac "0.000000"; conf_lo "0.000000"; conf_hi "0.030004"; cov "0.000000"; full_read_support "no";
Chr4	Cufflinks	exon	15985189	15985531	1	-	.	gene_id "CUFF.1379"; transcript_id "AT4G33150.2"; exon_number "1"; FPKM "0.0000000000"; frac "0.000000"; conf_lo "0.000000"; conf_hi "0.030004"; cov "0.000000";
Chr4	Cufflinks	exon	15985633	15985702	1	-	.	gene_id "CUFF.1379"; transcript_id "AT4G33150.2"; exon_number "2"; FPKM "0.0000000000"; frac "0.000000"; conf_lo "0.000000"; conf_hi "0.030004"; cov "0.000000";
Chr4	Cufflinks	exon	15985797	15985958	1	-	.	gene_id "CUFF.1379"; transcript_id "AT4G33150.2"; exon_number "3"; FPKM "0.0000000000"; frac "0.000000"; conf_lo "0.000000"; conf_hi "0.030004"; cov "0.000000";
Chr4	Cufflinks	exon	15986059	15986167	1	-	.	gene_id "CUFF.1379"; transcript_id "AT4G33150.2"; exon_number "4"; FPKM "0.0000000000"; frac "0.000000"; conf_lo "0.000000"; conf_hi "0.030004"; cov "0.000000";
Chr4	Cufflinks	exon	15986264	15986495	1	-	.	gene_id "CUFF.1379"; transcript_id "AT4G33150.2"; exon_number "5"; FPKM "0.0000000000"; frac "0.000000"; conf_lo "0.000000"; conf_hi "0.030004"; cov "0.000000";
Chr4	Cufflinks	exon	15986577	15986735	1	-	.	gene_id "CUFF.1379"; transcript_id "AT4G33150.2"; exon_number "6"; FPKM "0.0000000000"; frac "0.000000"; conf_lo "0.000000"; conf_hi "0.030004"; cov "0.000000";
Chr4	Cufflinks	exon	15986832	15986911	1	-	.	gene_id "CUFF.1379"; transcript_id "AT4G33150.2"; exon_number "7"; FPKM "0.0000000000"; frac "0.000000"; conf_lo "0.000000"; conf_hi "0.030004"; cov "0.000000";
Chr4	Cufflinks	exon	15987013	15987142	1	-	.	gene_id "CUFF.1379"; transcript_id "AT4G33150.2"; exon_number "8"; FPKM "0.0000000000"; frac "0.000000"; conf_lo "0.000000"; conf_hi "0.030004"; cov "0.000000";
Chr4	Cufflinks	exon	15987266	15987383	1	-	.	gene_id "CUFF.1379"; transcript_id "AT4G33150.2"; exon_number "9"; FPKM "0.0000000000"; frac "0.000000"; conf_lo "0.000000"; conf_hi "0.030004"; cov "0.000000";
Chr4	Cufflinks	exon	15987536	15987601	1	-	.	gene_id "CUFF.1379"; transcript_id "AT4G33150.2"; exon_number "10"; FPKM "0.0000000000"; frac "0.000000"; conf_lo "0.000000"; conf_hi "0.030004"; cov "0.000000";
Chr4	Cufflinks	exon	15987692	15987772	1	-	.	gene_id "CUFF.1379"; transcript_id "AT4G33150.2"; exon_number "11"; FPKM "0.0000000000"; frac "0.000000"; conf_lo "0.000000"; conf_hi "0.030004"; cov "0.000000";
Chr4	Cufflinks	exon	15987867	15988217	1	-	.	gene_id "CUFF.1379"; transcript_id "AT4G33150.2"; exon_number "12"; FPKM "0.0000000000"; frac "0.000000"; conf_lo "0.000000"; conf_hi "0.030004"; cov "0.000000";
Chr4	Cufflinks	exon	15988421	15988561	1	-	.	gene_id "CUFF.1379"; transcript_id "AT4G33150.2"; exon_number "13"; FPKM "0.0000000000"; frac "0.000000"; conf_lo "0.000000"; conf_hi "0.030004"; cov "0.000000";
Chr4	Cufflinks	exon	15988752	15988812	1	-	.	gene_id "CUFF.1379"; transcript_id "AT4G33150.2"; exon_number "14"; FPKM "0.0000000000"; frac "0.000000"; conf_lo "0.000000"; conf_hi "0.030004"; cov "0.000000";
Chr4	Cufflinks	exon	15988901	15989067	1	-	.	gene_id "CUFF.1379"; transcript_id "AT4G33150.2"; exon_number "15"; FPKM "0.0000000000"; frac "0.000000"; conf_lo "0.000000"; conf_hi "0.030004"; cov "0.000000";
Chr4	Cufflinks	exon	15989158	15989254	1	-	.	gene_id "CUFF.1379"; transcript_id "AT4G33150.2"; exon_number "16"; FPKM "0.0000000000"; frac "0.000000"; conf_lo "0.000000"; conf_hi "0.030004"; cov "0.000000";
Chr4	Cufflinks	exon	15989338	15989509	1	-	.	gene_id "CUFF.1379"; transcript_id "AT4G33150.2"; exon_number "17"; FPKM "0.0000000000"; frac "0.000000"; conf_lo "0.000000"; conf_hi "0.030004"; cov "0.000000";
Chr4	Cufflinks	exon	15989642	15989717	1	-	.	gene_id "CUFF.1379"; transcript_id "AT4G33150.2"; exon_number "18"; FPKM "0.0000000000"; frac "0.000000"; conf_lo "0.000000"; conf_hi "0.030004"; cov "0.000000";
Chr4	Cufflinks	exon	15989811	15989927	1	-	.	gene_id "CUFF.1379"; transcript_id "AT4G33150.2"; exon_number "19"; FPKM "0.0000000000"; frac "0.000000"; conf_lo "0.000000"; conf_hi "0.030004"; cov "0.000000";
Chr4	Cufflinks	exon	15989996	15990078	1	-	.	gene_id "CUFF.1379"; transcript_id "AT4G33150.2"; exon_number "20"; FPKM "0.0000000000"; frac "0.000000"; conf_lo "0.000000"; conf_hi "0.030004"; cov "0.000000";
Chr4	Cufflinks	exon	15990159	15990332	1	-	.	gene_id "CUFF.1379"; transcript_id "AT4G33150.2"; exon_number "21"; FPKM "0.0000000000"; frac "0.000000"; conf_lo "0.000000"; conf_hi "0.030004"; cov "0.000000";
Chr4	Cufflinks	exon	15990416	15990545	1	-	.	gene_id "CUFF.1379"; transcript_id "AT4G33150.2"; exon_number "22"; FPKM "0.0000000000"; frac "0.000000"; conf_lo "0.000000"; conf_hi "0.030004"; cov "0.000000";
Chr4	Cufflinks	exon	15990624	15990710	1	-	.	gene_id "CUFF.1379"; transcript_id "AT4G33150.2"; exon_number "23"; FPKM "0.0000000000"; frac "0.000000"; conf_lo "0.000000"; conf_hi "0.030004"; cov "0.000000";
Chr4	Cufflinks	exon	15990791	15991093	1	-	.	gene_id "CUFF.1379"; transcript_id "AT4G33150.2"; exon_number "24"; FPKM "0.0000000000"; frac "0.000000"; conf_lo "0.000000"; conf_hi "0.030004"; cov "0.000000";
Chr4	Cufflinks	exon	15991446	15991538	1	-	.	gene_id "CUFF.1379"; transcript_id "AT4G33150.2"; exon_number "25"; FPKM "0.0000000000"; frac "0.000000"; conf_lo "0.000000"; conf_hi "0.030004"; cov "0.000000";
Chr4	Cufflinks	transcript	15985202	15988219	1000	-	.	gene_id "CUFF.1379"; transcript_id "AT4G33150.3"; FPKM "7.0125653590"; frac "0.701709"; conf_lo "5.954552"; conf_hi "8.070579"; cov "41.154836"; full_read_support "yes";
Chr4	Cufflinks	exon	15985202	15985531	1000	-	.	gene_id "CUFF.1379"; transcript_id "AT4G33150.3"; exon_number "1"; FPKM "7.0125653590"; frac "0.701709"; conf_lo "5.954552"; conf_hi "8.070579"; cov "41.154836";
Chr4	Cufflinks	exon	15985633	15985702	1000	-	.	gene_id "CUFF.1379"; transcript_id "AT4G33150.3"; exon_number "2"; FPKM "7.0125653590"; frac "0.701709"; conf_lo "5.954552"; conf_hi "8.070579"; cov "41.154836";
Chr4	Cufflinks	exon	15985797	15985958	1000	-	.	gene_id "CUFF.1379"; transcript_id "AT4G33150.3"; exon_number "3"; FPKM "7.0125653590"; frac "0.701709"; conf_lo "5.954552"; conf_hi "8.070579"; cov "41.154836";
Chr4	Cufflinks	exon	15986059	15986167	1000	-	.	gene_id "CUFF.1379"; transcript_id "AT4G33150.3"; exon_number "4"; FPKM "7.0125653590"; frac "0.701709"; conf_lo "5.954552"; conf_hi "8.070579"; cov "41.154836";
Chr4	Cufflinks	exon	15986264	15986495	1000	-	.	gene_id "CUFF.1379"; transcript_id "AT4G33150.3"; exon_number "5"; FPKM "7.0125653590"; frac "0.701709"; conf_lo "5.954552"; conf_hi "8.070579"; cov "41.154836";
Chr4	Cufflinks	exon	15986577	15986735	1000	-	.	gene_id "CUFF.1379"; transcript_id "AT4G33150.3"; exon_number "6"; FPKM "7.0125653590"; frac "0.701709"; conf_lo "5.954552"; conf_hi "8.070579"; cov "41.154836";
Chr4	Cufflinks	exon	15986832	15986911	1000	-	.	gene_id "CUFF.1379"; transcript_id "AT4G33150.3"; exon_number "7"; FPKM "7.0125653590"; frac "0.701709"; conf_lo "5.954552"; conf_hi "8.070579"; cov "41.154836";
Chr4	Cufflinks	exon	15987013	15987142	1000	-	.	gene_id "CUFF.1379"; transcript_id "AT4G33150.3"; exon_number "8"; FPKM "7.0125653590"; frac "0.701709"; conf_lo "5.954552"; conf_hi "8.070579"; cov "41.154836";
Chr4	Cufflinks	exon	15987266	15987383	1000	-	.	gene_id "CUFF.1379"; transcript_id "AT4G33150.3"; exon_number "9"; FPKM "7.0125653590"; frac "0.701709"; conf_lo "5.954552"; conf_hi "8.070579"; cov "41.154836";
Chr4	Cufflinks	exon	15987536	15987601	1000	-	.	gene_id "CUFF.1379"; transcript_id "AT4G33150.3"; exon_number "10"; FPKM "7.0125653590"; frac "0.701709"; conf_lo "5.954552"; conf_hi "8.070579"; cov "41.154836";
Chr4	Cufflinks	exon	15987692	15987772	1000	-	.	gene_id "CUFF.1379"; transcript_id "AT4G33150.3"; exon_number "11"; FPKM "7.0125653590"; frac "0.701709"; conf_lo "5.954552"; conf_hi "8.070579"; cov "41.154836";
Chr4	Cufflinks	exon	15987867	15988219	1000	-	.	gene_id "CUFF.1379"; transcript_id "AT4G33150.3"; exon_number "12"; FPKM "7.0125653590"; frac "0.701709"; conf_lo "5.954552"; conf_hi "8.070579"; cov "41.154836";
Chr4	Cufflinks	transcript	15994089	15995655	1000	+	.	gene_id "AT4G33160"; transcript_id "AT4G33160.1"; FPKM "1.7914434804"; frac "1.000000"; conf_lo "1.271658"; conf_hi "2.311229"; cov "10.513266"; full_read_support "yes";
Chr4	Cufflinks	exon	15994089	15995655	1000	+	.	gene_id "AT4G33160"; transcript_id "AT4G33160.1"; exon_number "1"; FPKM "1.7914434804"; frac "1.000000"; conf_lo "1.271658"; conf_hi "2.311229"; cov "10.513266";
Chr4	Cufflinks	transcript	15995701	15998673	1000	-	.	gene_id "AT4G33170"; transcript_id "AT4G33170.1"; FPKM "1.6011347596"; frac "1.000000"; conf_lo "1.248088"; conf_hi "1.954182"; cov "9.393266"; full_read_support "yes";
Chr4	Cufflinks	exon	15995701	15998673	1000	-	.	gene_id "AT4G33170"; transcript_id "AT4G33170.1"; exon_number "1"; FPKM "1.6011347596"; frac "1.000000"; conf_lo "1.248088"; conf_hi "1.954182"; cov "9.393266";
Chr4	Cufflinks	transcript	16000158	16002269	187	+	.	gene_id "CUFF.1380"; transcript_id "CUFF.1380.1"; FPKM "0.9494640875"; frac "0.176958"; conf_lo "0.408092"; conf_hi "1.490837"; cov "5.575937"; full_read_support "yes";
Chr4	Cufflinks	exon	16000158	16000608	187	+	.	gene_id "CUFF.1380"; transcript_id "CUFF.1380.1"; exon_number "1"; FPKM "0.9494640875"; frac "0.176958"; conf_lo "0.408092"; conf_hi "1.490837"; cov "5.575937";
Chr4	Cufflinks	exon	16001121	16001670	187	+	.	gene_id "CUFF.1380"; transcript_id "CUFF.1380.1"; exon_number "2"; FPKM "0.9494640875"; frac "0.176958"; conf_lo "0.408092"; conf_hi "1.490837"; cov "5.575937";
Chr4	Cufflinks	exon	16001776	16001843	187	+	.	gene_id "CUFF.1380"; transcript_id "CUFF.1380.1"; exon_number "3"; FPKM "0.9494640875"; frac "0.176958"; conf_lo "0.408092"; conf_hi "1.490837"; cov "5.575937";
Chr4	Cufflinks	exon	16001941	16002269	187	+	.	gene_id "CUFF.1380"; transcript_id "CUFF.1380.1"; exon_number "4"; FPKM "0.9494640875"; frac "0.176958"; conf_lo "0.408092"; conf_hi "1.490837"; cov "5.575937";
Chr4	Cufflinks	transcript	16000177	16002269	1000	+	.	gene_id "CUFF.1380"; transcript_id "AT4G33180.1"; FPKM "5.0717773360"; frac "0.823042"; conf_lo "3.973827"; conf_hi "6.169728"; cov "29.785131"; full_read_support "yes";
Chr4	Cufflinks	exon	16000177	16000608	1000	+	.	gene_id "CUFF.1380"; transcript_id "AT4G33180.1"; exon_number "1"; FPKM "5.0717773360"; frac "0.823042"; conf_lo "3.973827"; conf_hi "6.169728"; cov "29.785131";
Chr4	Cufflinks	exon	16001121	16001438	1000	+	.	gene_id "CUFF.1380"; transcript_id "AT4G33180.1"; exon_number "2"; FPKM "5.0717773360"; frac "0.823042"; conf_lo "3.973827"; conf_hi "6.169728"; cov "29.785131";
Chr4	Cufflinks	exon	16001575	16001670	1000	+	.	gene_id "CUFF.1380"; transcript_id "AT4G33180.1"; exon_number "3"; FPKM "5.0717773360"; frac "0.823042"; conf_lo "3.973827"; conf_hi "6.169728"; cov "29.785131";
Chr4	Cufflinks	exon	16001776	16001843	1000	+	.	gene_id "CUFF.1380"; transcript_id "AT4G33180.1"; exon_number "4"; FPKM "5.0717773360"; frac "0.823042"; conf_lo "3.973827"; conf_hi "6.169728"; cov "29.785131";
Chr4	Cufflinks	exon	16001941	16002269	1000	+	.	gene_id "CUFF.1380"; transcript_id "AT4G33180.1"; exon_number "5"; FPKM "5.0717773360"; frac "0.823042"; conf_lo "3.973827"; conf_hi "6.169728"; cov "29.785131";
Chr4	Cufflinks	transcript	16002475	16014989	356	-	.	gene_id "CUFF.1381"; transcript_id "CUFF.1381.1"; FPKM "1.1454376656"; frac "0.224096"; conf_lo "0.862251"; conf_hi "1.428625"; cov "6.726581"; full_read_support "yes";
Chr4	Cufflinks	exon	16002475	16002918	356	-	.	gene_id "CUFF.1381"; transcript_id "CUFF.1381.1"; exon_number "1"; FPKM "1.1454376656"; frac "0.224096"; conf_lo "0.862251"; conf_hi "1.428625"; cov "6.726581";
Chr4	Cufflinks	exon	16003245	16003327	356	-	.	gene_id "CUFF.1381"; transcript_id "CUFF.1381.1"; exon_number "2"; FPKM "1.1454376656"; frac "0.224096"; conf_lo "0.862251"; conf_hi "1.428625"; cov "6.726581";
Chr4	Cufflinks	exon	16003416	16003496	356	-	.	gene_id "CUFF.1381"; transcript_id "CUFF.1381.1"; exon_number "3"; FPKM "1.1454376656"; frac "0.224096"; conf_lo "0.862251"; conf_hi "1.428625"; cov "6.726581";
Chr4	Cufflinks	exon	16003602	16003658	356	-	.	gene_id "CUFF.1381"; transcript_id "CUFF.1381.1"; exon_number "4"; FPKM "1.1454376656"; frac "0.224096"; conf_lo "0.862251"; conf_hi "1.428625"; cov "6.726581";
Chr4	Cufflinks	exon	16003765	16003821	356	-	.	gene_id "CUFF.1381"; transcript_id "CUFF.1381.1"; exon_number "5"; FPKM "1.1454376656"; frac "0.224096"; conf_lo "0.862251"; conf_hi "1.428625"; cov "6.726581";
Chr4	Cufflinks	exon	16003896	16003995	356	-	.	gene_id "CUFF.1381"; transcript_id "CUFF.1381.1"; exon_number "6"; FPKM "1.1454376656"; frac "0.224096"; conf_lo "0.862251"; conf_hi "1.428625"; cov "6.726581";
Chr4	Cufflinks	exon	16004085	16004155	356	-	.	gene_id "CUFF.1381"; transcript_id "CUFF.1381.1"; exon_number "7"; FPKM "1.1454376656"; frac "0.224096"; conf_lo "0.862251"; conf_hi "1.428625"; cov "6.726581";
Chr4	Cufflinks	exon	16004402	16004536	356	-	.	gene_id "CUFF.1381"; transcript_id "CUFF.1381.1"; exon_number "8"; FPKM "1.1454376656"; frac "0.224096"; conf_lo "0.862251"; conf_hi "1.428625"; cov "6.726581";
Chr4	Cufflinks	exon	16004622	16004798	356	-	.	gene_id "CUFF.1381"; transcript_id "CUFF.1381.1"; exon_number "9"; FPKM "1.1454376656"; frac "0.224096"; conf_lo "0.862251"; conf_hi "1.428625"; cov "6.726581";
Chr4	Cufflinks	exon	16004928	16005059	356	-	.	gene_id "CUFF.1381"; transcript_id "CUFF.1381.1"; exon_number "10"; FPKM "1.1454376656"; frac "0.224096"; conf_lo "0.862251"; conf_hi "1.428625"; cov "6.726581";
Chr4	Cufflinks	exon	16005211	16005381	356	-	.	gene_id "CUFF.1381"; transcript_id "CUFF.1381.1"; exon_number "11"; FPKM "1.1454376656"; frac "0.224096"; conf_lo "0.862251"; conf_hi "1.428625"; cov "6.726581";
Chr4	Cufflinks	exon	16005534	16005623	356	-	.	gene_id "CUFF.1381"; transcript_id "CUFF.1381.1"; exon_number "12"; FPKM "1.1454376656"; frac "0.224096"; conf_lo "0.862251"; conf_hi "1.428625"; cov "6.726581";
Chr4	Cufflinks	exon	16005760	16005813	356	-	.	gene_id "CUFF.1381"; transcript_id "CUFF.1381.1"; exon_number "13"; FPKM "1.1454376656"; frac "0.224096"; conf_lo "0.862251"; conf_hi "1.428625"; cov "6.726581";
Chr4	Cufflinks	exon	16006088	16006192	356	-	.	gene_id "CUFF.1381"; transcript_id "CUFF.1381.1"; exon_number "14"; FPKM "1.1454376656"; frac "0.224096"; conf_lo "0.862251"; conf_hi "1.428625"; cov "6.726581";
Chr4	Cufflinks	exon	16006281	16006415	356	-	.	gene_id "CUFF.1381"; transcript_id "CUFF.1381.1"; exon_number "15"; FPKM "1.1454376656"; frac "0.224096"; conf_lo "0.862251"; conf_hi "1.428625"; cov "6.726581";
Chr4	Cufflinks	exon	16007117	16007338	356	-	.	gene_id "CUFF.1381"; transcript_id "CUFF.1381.1"; exon_number "16"; FPKM "1.1454376656"; frac "0.224096"; conf_lo "0.862251"; conf_hi "1.428625"; cov "6.726581";
Chr4	Cufflinks	exon	16007419	16007517	356	-	.	gene_id "CUFF.1381"; transcript_id "CUFF.1381.1"; exon_number "17"; FPKM "1.1454376656"; frac "0.224096"; conf_lo "0.862251"; conf_hi "1.428625"; cov "6.726581";
Chr4	Cufflinks	exon	16007614	16007733	356	-	.	gene_id "CUFF.1381"; transcript_id "CUFF.1381.1"; exon_number "18"; FPKM "1.1454376656"; frac "0.224096"; conf_lo "0.862251"; conf_hi "1.428625"; cov "6.726581";
Chr4	Cufflinks	exon	16007905	16008110	356	-	.	gene_id "CUFF.1381"; transcript_id "CUFF.1381.1"; exon_number "19"; FPKM "1.1454376656"; frac "0.224096"; conf_lo "0.862251"; conf_hi "1.428625"; cov "6.726581";
Chr4	Cufflinks	exon	16008380	16008557	356	-	.	gene_id "CUFF.1381"; transcript_id "CUFF.1381.1"; exon_number "20"; FPKM "1.1454376656"; frac "0.224096"; conf_lo "0.862251"; conf_hi "1.428625"; cov "6.726581";
Chr4	Cufflinks	exon	16008653	16008713	356	-	.	gene_id "CUFF.1381"; transcript_id "CUFF.1381.1"; exon_number "21"; FPKM "1.1454376656"; frac "0.224096"; conf_lo "0.862251"; conf_hi "1.428625"; cov "6.726581";
Chr4	Cufflinks	exon	16009016	16009125	356	-	.	gene_id "CUFF.1381"; transcript_id "CUFF.1381.1"; exon_number "22"; FPKM "1.1454376656"; frac "0.224096"; conf_lo "0.862251"; conf_hi "1.428625"; cov "6.726581";
Chr4	Cufflinks	exon	16009673	16009804	356	-	.	gene_id "CUFF.1381"; transcript_id "CUFF.1381.1"; exon_number "23"; FPKM "1.1454376656"; frac "0.224096"; conf_lo "0.862251"; conf_hi "1.428625"; cov "6.726581";
Chr4	Cufflinks	exon	16009932	16010105	356	-	.	gene_id "CUFF.1381"; transcript_id "CUFF.1381.1"; exon_number "24"; FPKM "1.1454376656"; frac "0.224096"; conf_lo "0.862251"; conf_hi "1.428625"; cov "6.726581";
Chr4	Cufflinks	exon	16010187	16010314	356	-	.	gene_id "CUFF.1381"; transcript_id "CUFF.1381.1"; exon_number "25"; FPKM "1.1454376656"; frac "0.224096"; conf_lo "0.862251"; conf_hi "1.428625"; cov "6.726581";
Chr4	Cufflinks	exon	16010400	16010437	356	-	.	gene_id "CUFF.1381"; transcript_id "CUFF.1381.1"; exon_number "26"; FPKM "1.1454376656"; frac "0.224096"; conf_lo "0.862251"; conf_hi "1.428625"; cov "6.726581";
Chr4	Cufflinks	exon	16011155	16011256	356	-	.	gene_id "CUFF.1381"; transcript_id "CUFF.1381.1"; exon_number "27"; FPKM "1.1454376656"; frac "0.224096"; conf_lo "0.862251"; conf_hi "1.428625"; cov "6.726581";
Chr4	Cufflinks	exon	16011340	16011397	356	-	.	gene_id "CUFF.1381"; transcript_id "CUFF.1381.1"; exon_number "28"; FPKM "1.1454376656"; frac "0.224096"; conf_lo "0.862251"; conf_hi "1.428625"; cov "6.726581";
Chr4	Cufflinks	exon	16011533	16011656	356	-	.	gene_id "CUFF.1381"; transcript_id "CUFF.1381.1"; exon_number "29"; FPKM "1.1454376656"; frac "0.224096"; conf_lo "0.862251"; conf_hi "1.428625"; cov "6.726581";
Chr4	Cufflinks	exon	16011751	16011875	356	-	.	gene_id "CUFF.1381"; transcript_id "CUFF.1381.1"; exon_number "30"; FPKM "1.1454376656"; frac "0.224096"; conf_lo "0.862251"; conf_hi "1.428625"; cov "6.726581";
Chr4	Cufflinks	exon	16011967	16012103	356	-	.	gene_id "CUFF.1381"; transcript_id "CUFF.1381.1"; exon_number "31"; FPKM "1.1454376656"; frac "0.224096"; conf_lo "0.862251"; conf_hi "1.428625"; cov "6.726581";
Chr4	Cufflinks	exon	16012194	16012343	356	-	.	gene_id "CUFF.1381"; transcript_id "CUFF.1381.1"; exon_number "32"; FPKM "1.1454376656"; frac "0.224096"; conf_lo "0.862251"; conf_hi "1.428625"; cov "6.726581";
Chr4	Cufflinks	exon	16012493	16012649	356	-	.	gene_id "CUFF.1381"; transcript_id "CUFF.1381.1"; exon_number "33"; FPKM "1.1454376656"; frac "0.224096"; conf_lo "0.862251"; conf_hi "1.428625"; cov "6.726581";
Chr4	Cufflinks	exon	16012891	16012949	356	-	.	gene_id "CUFF.1381"; transcript_id "CUFF.1381.1"; exon_number "34"; FPKM "1.1454376656"; frac "0.224096"; conf_lo "0.862251"; conf_hi "1.428625"; cov "6.726581";
Chr4	Cufflinks	exon	16013131	16013287	356	-	.	gene_id "CUFF.1381"; transcript_id "CUFF.1381.1"; exon_number "35"; FPKM "1.1454376656"; frac "0.224096"; conf_lo "0.862251"; conf_hi "1.428625"; cov "6.726581";
Chr4	Cufflinks	exon	16013383	16013528	356	-	.	gene_id "CUFF.1381"; transcript_id "CUFF.1381.1"; exon_number "36"; FPKM "1.1454376656"; frac "0.224096"; conf_lo "0.862251"; conf_hi "1.428625"; cov "6.726581";
Chr4	Cufflinks	exon	16014389	16014535	356	-	.	gene_id "CUFF.1381"; transcript_id "CUFF.1381.1"; exon_number "37"; FPKM "1.1454376656"; frac "0.224096"; conf_lo "0.862251"; conf_hi "1.428625"; cov "6.726581";
Chr4	Cufflinks	exon	16014649	16014989	356	-	.	gene_id "CUFF.1381"; transcript_id "CUFF.1381.1"; exon_number "38"; FPKM "1.1454376656"; frac "0.224096"; conf_lo "0.862251"; conf_hi "1.428625"; cov "6.726581";
Chr4	Cufflinks	transcript	16002475	16014947	1	-	.	gene_id "CUFF.1381"; transcript_id "AT4G33200.2"; FPKM "0.0000000000"; frac "0.000000"; conf_lo "0.000000"; conf_hi "0.021595"; cov "0.000000"; full_read_support "no";
Chr4	Cufflinks	exon	16002475	16002918	1	-	.	gene_id "CUFF.1381"; transcript_id "AT4G33200.2"; exon_number "1"; FPKM "0.0000000000"; frac "0.000000"; conf_lo "0.000000"; conf_hi "0.021595"; cov "0.000000";
Chr4	Cufflinks	exon	16003245	16003327	1	-	.	gene_id "CUFF.1381"; transcript_id "AT4G33200.2"; exon_number "2"; FPKM "0.0000000000"; frac "0.000000"; conf_lo "0.000000"; conf_hi "0.021595"; cov "0.000000";
Chr4	Cufflinks	exon	16003416	16003496	1	-	.	gene_id "CUFF.1381"; transcript_id "AT4G33200.2"; exon_number "3"; FPKM "0.0000000000"; frac "0.000000"; conf_lo "0.000000"; conf_hi "0.021595"; cov "0.000000";
Chr4	Cufflinks	exon	16003602	16003658	1	-	.	gene_id "CUFF.1381"; transcript_id "AT4G33200.2"; exon_number "4"; FPKM "0.0000000000"; frac "0.000000"; conf_lo "0.000000"; conf_hi "0.021595"; cov "0.000000";
Chr4	Cufflinks	exon	16003765	16003821	1	-	.	gene_id "CUFF.1381"; transcript_id "AT4G33200.2"; exon_number "5"; FPKM "0.0000000000"; frac "0.000000"; conf_lo "0.000000"; conf_hi "0.021595"; cov "0.000000";
Chr4	Cufflinks	exon	16003896	16003995	1	-	.	gene_id "CUFF.1381"; transcript_id "AT4G33200.2"; exon_number "6"; FPKM "0.0000000000"; frac "0.000000"; conf_lo "0.000000"; conf_hi "0.021595"; cov "0.000000";
Chr4	Cufflinks	exon	16004085	16004155	1	-	.	gene_id "CUFF.1381"; transcript_id "AT4G33200.2"; exon_number "7"; FPKM "0.0000000000"; frac "0.000000"; conf_lo "0.000000"; conf_hi "0.021595"; cov "0.000000";
Chr4	Cufflinks	exon	16004402	16004536	1	-	.	gene_id "CUFF.1381"; transcript_id "AT4G33200.2"; exon_number "8"; FPKM "0.0000000000"; frac "0.000000"; conf_lo "0.000000"; conf_hi "0.021595"; cov "0.000000";
Chr4	Cufflinks	exon	16004622	16004798	1	-	.	gene_id "CUFF.1381"; transcript_id "AT4G33200.2"; exon_number "9"; FPKM "0.0000000000"; frac "0.000000"; conf_lo "0.000000"; conf_hi "0.021595"; cov "0.000000";
Chr4	Cufflinks	exon	16004928	16005059	1	-	.	gene_id "CUFF.1381"; transcript_id "AT4G33200.2"; exon_number "10"; FPKM "0.0000000000"; frac "0.000000"; conf_lo "0.000000"; conf_hi "0.021595"; cov "0.000000";
Chr4	Cufflinks	exon	16005211	16005381	1	-	.	gene_id "CUFF.1381"; transcript_id "AT4G33200.2"; exon_number "11"; FPKM "0.0000000000"; frac "0.000000"; conf_lo "0.000000"; conf_hi "0.021595"; cov "0.000000";
Chr4	Cufflinks	exon	16005760	16005810	1	-	.	gene_id "CUFF.1381"; transcript_id "AT4G33200.2"; exon_number "12"; FPKM "0.0000000000"; frac "0.000000"; conf_lo "0.000000"; conf_hi "0.021595"; cov "0.000000";
Chr4	Cufflinks	exon	16006088	16006187	1	-	.	gene_id "CUFF.1381"; transcript_id "AT4G33200.2"; exon_number "13"; FPKM "0.0000000000"; frac "0.000000"; conf_lo "0.000000"; conf_hi "0.021595"; cov "0.000000";
Chr4	Cufflinks	exon	16006276	16006415	1	-	.	gene_id "CUFF.1381"; transcript_id "AT4G33200.2"; exon_number "14"; FPKM "0.0000000000"; frac "0.000000"; conf_lo "0.000000"; conf_hi "0.021595"; cov "0.000000";
Chr4	Cufflinks	exon	16007117	16007338	1	-	.	gene_id "CUFF.1381"; transcript_id "AT4G33200.2"; exon_number "15"; FPKM "0.0000000000"; frac "0.000000"; conf_lo "0.000000"; conf_hi "0.021595"; cov "0.000000";
Chr4	Cufflinks	exon	16007419	16007517	1	-	.	gene_id "CUFF.1381"; transcript_id "AT4G33200.2"; exon_number "16"; FPKM "0.0000000000"; frac "0.000000"; conf_lo "0.000000"; conf_hi "0.021595"; cov "0.000000";
Chr4	Cufflinks	exon	16007614	16007733	1	-	.	gene_id "CUFF.1381"; transcript_id "AT4G33200.2"; exon_number "17"; FPKM "0.0000000000"; frac "0.000000"; conf_lo "0.000000"; conf_hi "0.021595"; cov "0.000000";
Chr4	Cufflinks	exon	16007905	16008110	1	-	.	gene_id "CUFF.1381"; transcript_id "AT4G33200.2"; exon_number "18"; FPKM "0.0000000000"; frac "0.000000"; conf_lo "0.000000"; conf_hi "0.021595"; cov "0.000000";
Chr4	Cufflinks	exon	16008380	16008557	1	-	.	gene_id "CUFF.1381"; transcript_id "AT4G33200.2"; exon_number "19"; FPKM "0.0000000000"; frac "0.000000"; conf_lo "0.000000"; conf_hi "0.021595"; cov "0.000000";
Chr4	Cufflinks	exon	16008653	16008713	1	-	.	gene_id "CUFF.1381"; transcript_id "AT4G33200.2"; exon_number "20"; FPKM "0.0000000000"; frac "0.000000"; conf_lo "0.000000"; conf_hi "0.021595"; cov "0.000000";
Chr4	Cufflinks	exon	16009016	16009125	1	-	.	gene_id "CUFF.1381"; transcript_id "AT4G33200.2"; exon_number "21"; FPKM "0.0000000000"; frac "0.000000"; conf_lo "0.000000"; conf_hi "0.021595"; cov "0.000000";
Chr4	Cufflinks	exon	16009673	16009804	1	-	.	gene_id "CUFF.1381"; transcript_id "AT4G33200.2"; exon_number "22"; FPKM "0.0000000000"; frac "0.000000"; conf_lo "0.000000"; conf_hi "0.021595"; cov "0.000000";
Chr4	Cufflinks	exon	16009932	16010105	1	-	.	gene_id "CUFF.1381"; transcript_id "AT4G33200.2"; exon_number "23"; FPKM "0.0000000000"; frac "0.000000"; conf_lo "0.000000"; conf_hi "0.021595"; cov "0.000000";
Chr4	Cufflinks	exon	16010188	16010314	1	-	.	gene_id "CUFF.1381"; transcript_id "AT4G33200.2"; exon_number "24"; FPKM "0.0000000000"; frac "0.000000"; conf_lo "0.000000"; conf_hi "0.021595"; cov "0.000000";
Chr4	Cufflinks	exon	16010400	16010437	1	-	.	gene_id "CUFF.1381"; transcript_id "AT4G33200.2"; exon_number "25"; FPKM "0.0000000000"; frac "0.000000"; conf_lo "0.000000"; conf_hi "0.021595"; cov "0.000000";
Chr4	Cufflinks	exon	16011155	16011256	1	-	.	gene_id "CUFF.1381"; transcript_id "AT4G33200.2"; exon_number "26"; FPKM "0.0000000000"; frac "0.000000"; conf_lo "0.000000"; conf_hi "0.021595"; cov "0.000000";
Chr4	Cufflinks	exon	16011340	16011397	1	-	.	gene_id "CUFF.1381"; transcript_id "AT4G33200.2"; exon_number "27"; FPKM "0.0000000000"; frac "0.000000"; conf_lo "0.000000"; conf_hi "0.021595"; cov "0.000000";
Chr4	Cufflinks	exon	16011533	16011634	1	-	.	gene_id "CUFF.1381"; transcript_id "AT4G33200.2"; exon_number "28"; FPKM "0.0000000000"; frac "0.000000"; conf_lo "0.000000"; conf_hi "0.021595"; cov "0.000000";
Chr4	Cufflinks	exon	16011729	16011875	1	-	.	gene_id "CUFF.1381"; transcript_id "AT4G33200.2"; exon_number "29"; FPKM "0.0000000000"; frac "0.000000"; conf_lo "0.000000"; conf_hi "0.021595"; cov "0.000000";
Chr4	Cufflinks	exon	16011967	16012103	1	-	.	gene_id "CUFF.1381"; transcript_id "AT4G33200.2"; exon_number "30"; FPKM "0.0000000000"; frac "0.000000"; conf_lo "0.000000"; conf_hi "0.021595"; cov "0.000000";
Chr4	Cufflinks	exon	16012194	16012343	1	-	.	gene_id "CUFF.1381"; transcript_id "AT4G33200.2"; exon_number "31"; FPKM "0.0000000000"; frac "0.000000"; conf_lo "0.000000"; conf_hi "0.021595"; cov "0.000000";
Chr4	Cufflinks	exon	16012493	16012649	1	-	.	gene_id "CUFF.1381"; transcript_id "AT4G33200.2"; exon_number "32"; FPKM "0.0000000000"; frac "0.000000"; conf_lo "0.000000"; conf_hi "0.021595"; cov "0.000000";
Chr4	Cufflinks	exon	16012891	16012949	1	-	.	gene_id "CUFF.1381"; transcript_id "AT4G33200.2"; exon_number "33"; FPKM "0.0000000000"; frac "0.000000"; conf_lo "0.000000"; conf_hi "0.021595"; cov "0.000000";
Chr4	Cufflinks	exon	16013131	16013287	1	-	.	gene_id "CUFF.1381"; transcript_id "AT4G33200.2"; exon_number "34"; FPKM "0.0000000000"; frac "0.000000"; conf_lo "0.000000"; conf_hi "0.021595"; cov "0.000000";
Chr4	Cufflinks	exon	16013383	16013528	1	-	.	gene_id "CUFF.1381"; transcript_id "AT4G33200.2"; exon_number "35"; FPKM "0.0000000000"; frac "0.000000"; conf_lo "0.000000"; conf_hi "0.021595"; cov "0.000000";
Chr4	Cufflinks	exon	16014389	16014535	1	-	.	gene_id "CUFF.1381"; transcript_id "AT4G33200.2"; exon_number "36"; FPKM "0.0000000000"; frac "0.000000"; conf_lo "0.000000"; conf_hi "0.021595"; cov "0.000000";
Chr4	Cufflinks	exon	16014649	16014947	1	-	.	gene_id "CUFF.1381"; transcript_id "AT4G33200.2"; exon_number "37"; FPKM "0.0000000000"; frac "0.000000"; conf_lo "0.000000"; conf_hi "0.021595"; cov "0.000000";
Chr4	Cufflinks	transcript	16002475	16014947	1	-	.	gene_id "CUFF.1381"; transcript_id "AT4G33200.3"; FPKM "0.0000000000"; frac "0.000000"; conf_lo "0.000000"; conf_hi "0.021445"; cov "0.000000"; full_read_support "no";
Chr4	Cufflinks	exon	16002475	16002918	1	-	.	gene_id "CUFF.1381"; transcript_id "AT4G33200.3"; exon_number "1"; FPKM "0.0000000000"; frac "0.000000"; conf_lo "0.000000"; conf_hi "0.021445"; cov "0.000000";
Chr4	Cufflinks	exon	16003245	16003327	1	-	.	gene_id "CUFF.1381"; transcript_id "AT4G33200.3"; exon_number "2"; FPKM "0.0000000000"; frac "0.000000"; conf_lo "0.000000"; conf_hi "0.021445"; cov "0.000000";
Chr4	Cufflinks	exon	16003416	16003496	1	-	.	gene_id "CUFF.1381"; transcript_id "AT4G33200.3"; exon_number "3"; FPKM "0.0000000000"; frac "0.000000"; conf_lo "0.000000"; conf_hi "0.021445"; cov "0.000000";
Chr4	Cufflinks	exon	16003765	16003821	1	-	.	gene_id "CUFF.1381"; transcript_id "AT4G33200.3"; exon_number "4"; FPKM "0.0000000000"; frac "0.000000"; conf_lo "0.000000"; conf_hi "0.021445"; cov "0.000000";
Chr4	Cufflinks	exon	16003896	16003995	1	-	.	gene_id "CUFF.1381"; transcript_id "AT4G33200.3"; exon_number "5"; FPKM "0.0000000000"; frac "0.000000"; conf_lo "0.000000"; conf_hi "0.021445"; cov "0.000000";
Chr4	Cufflinks	exon	16004085	16004155	1	-	.	gene_id "CUFF.1381"; transcript_id "AT4G33200.3"; exon_number "6"; FPKM "0.0000000000"; frac "0.000000"; conf_lo "0.000000"; conf_hi "0.021445"; cov "0.000000";
Chr4	Cufflinks	exon	16004402	16004536	1	-	.	gene_id "CUFF.1381"; transcript_id "AT4G33200.3"; exon_number "7"; FPKM "0.0000000000"; frac "0.000000"; conf_lo "0.000000"; conf_hi "0.021445"; cov "0.000000";
Chr4	Cufflinks	exon	16004622	16004798	1	-	.	gene_id "CUFF.1381"; transcript_id "AT4G33200.3"; exon_number "8"; FPKM "0.0000000000"; frac "0.000000"; conf_lo "0.000000"; conf_hi "0.021445"; cov "0.000000";
Chr4	Cufflinks	exon	16004928	16005059	1	-	.	gene_id "CUFF.1381"; transcript_id "AT4G33200.3"; exon_number "9"; FPKM "0.0000000000"; frac "0.000000"; conf_lo "0.000000"; conf_hi "0.021445"; cov "0.000000";
Chr4	Cufflinks	exon	16005211	16005381	1	-	.	gene_id "CUFF.1381"; transcript_id "AT4G33200.3"; exon_number "10"; FPKM "0.0000000000"; frac "0.000000"; conf_lo "0.000000"; conf_hi "0.021445"; cov "0.000000";
Chr4	Cufflinks	exon	16005534	16005623	1	-	.	gene_id "CUFF.1381"; transcript_id "AT4G33200.3"; exon_number "11"; FPKM "0.0000000000"; frac "0.000000"; conf_lo "0.000000"; conf_hi "0.021445"; cov "0.000000";
Chr4	Cufflinks	exon	16005760	16005810	1	-	.	gene_id "CUFF.1381"; transcript_id "AT4G33200.3"; exon_number "12"; FPKM "0.0000000000"; frac "0.000000"; conf_lo "0.000000"; conf_hi "0.021445"; cov "0.000000";
Chr4	Cufflinks	exon	16006088	16006187	1	-	.	gene_id "CUFF.1381"; transcript_id "AT4G33200.3"; exon_number "13"; FPKM "0.0000000000"; frac "0.000000"; conf_lo "0.000000"; conf_hi "0.021445"; cov "0.000000";
Chr4	Cufflinks	exon	16006276	16006415	1	-	.	gene_id "CUFF.1381"; transcript_id "AT4G33200.3"; exon_number "14"; FPKM "0.0000000000"; frac "0.000000"; conf_lo "0.000000"; conf_hi "0.021445"; cov "0.000000";
Chr4	Cufflinks	exon	16007117	16007338	1	-	.	gene_id "CUFF.1381"; transcript_id "AT4G33200.3"; exon_number "15"; FPKM "0.0000000000"; frac "0.000000"; conf_lo "0.000000"; conf_hi "0.021445"; cov "0.000000";
Chr4	Cufflinks	exon	16007419	16007517	1	-	.	gene_id "CUFF.1381"; transcript_id "AT4G33200.3"; exon_number "16"; FPKM "0.0000000000"; frac "0.000000"; conf_lo "0.000000"; conf_hi "0.021445"; cov "0.000000";
Chr4	Cufflinks	exon	16007614	16007733	1	-	.	gene_id "CUFF.1381"; transcript_id "AT4G33200.3"; exon_number "17"; FPKM "0.0000000000"; frac "0.000000"; conf_lo "0.000000"; conf_hi "0.021445"; cov "0.000000";
Chr4	Cufflinks	exon	16007905	16008110	1	-	.	gene_id "CUFF.1381"; transcript_id "AT4G33200.3"; exon_number "18"; FPKM "0.0000000000"; frac "0.000000"; conf_lo "0.000000"; conf_hi "0.021445"; cov "0.000000";
Chr4	Cufflinks	exon	16008380	16008557	1	-	.	gene_id "CUFF.1381"; transcript_id "AT4G33200.3"; exon_number "19"; FPKM "0.0000000000"; frac "0.000000"; conf_lo "0.000000"; conf_hi "0.021445"; cov "0.000000";
Chr4	Cufflinks	exon	16008653	16008713	1	-	.	gene_id "CUFF.1381"; transcript_id "AT4G33200.3"; exon_number "20"; FPKM "0.0000000000"; frac "0.000000"; conf_lo "0.000000"; conf_hi "0.021445"; cov "0.000000";
Chr4	Cufflinks	exon	16009016	16009125	1	-	.	gene_id "CUFF.1381"; transcript_id "AT4G33200.3"; exon_number "21"; FPKM "0.0000000000"; frac "0.000000"; conf_lo "0.000000"; conf_hi "0.021445"; cov "0.000000";
Chr4	Cufflinks	exon	16009673	16009804	1	-	.	gene_id "CUFF.1381"; transcript_id "AT4G33200.3"; exon_number "22"; FPKM "0.0000000000"; frac "0.000000"; conf_lo "0.000000"; conf_hi "0.021445"; cov "0.000000";
Chr4	Cufflinks	exon	16009932	16010105	1	-	.	gene_id "CUFF.1381"; transcript_id "AT4G33200.3"; exon_number "23"; FPKM "0.0000000000"; frac "0.000000"; conf_lo "0.000000"; conf_hi "0.021445"; cov "0.000000";
Chr4	Cufflinks	exon	16010188	16010314	1	-	.	gene_id "CUFF.1381"; transcript_id "AT4G33200.3"; exon_number "24"; FPKM "0.0000000000"; frac "0.000000"; conf_lo "0.000000"; conf_hi "0.021445"; cov "0.000000";
Chr4	Cufflinks	exon	16010400	16010437	1	-	.	gene_id "CUFF.1381"; transcript_id "AT4G33200.3"; exon_number "25"; FPKM "0.0000000000"; frac "0.000000"; conf_lo "0.000000"; conf_hi "0.021445"; cov "0.000000";
Chr4	Cufflinks	exon	16011155	16011256	1	-	.	gene_id "CUFF.1381"; transcript_id "AT4G33200.3"; exon_number "26"; FPKM "0.0000000000"; frac "0.000000"; conf_lo "0.000000"; conf_hi "0.021445"; cov "0.000000";
Chr4	Cufflinks	exon	16011340	16011397	1	-	.	gene_id "CUFF.1381"; transcript_id "AT4G33200.3"; exon_number "27"; FPKM "0.0000000000"; frac "0.000000"; conf_lo "0.000000"; conf_hi "0.021445"; cov "0.000000";
Chr4	Cufflinks	exon	16011533	16011634	1	-	.	gene_id "CUFF.1381"; transcript_id "AT4G33200.3"; exon_number "28"; FPKM "0.0000000000"; frac "0.000000"; conf_lo "0.000000"; conf_hi "0.021445"; cov "0.000000";
Chr4	Cufflinks	exon	16011729	16011875	1	-	.	gene_id "CUFF.1381"; transcript_id "AT4G33200.3"; exon_number "29"; FPKM "0.0000000000"; frac "0.000000"; conf_lo "0.000000"; conf_hi "0.021445"; cov "0.000000";
Chr4	Cufflinks	exon	16011967	16012103	1	-	.	gene_id "CUFF.1381"; transcript_id "AT4G33200.3"; exon_number "30"; FPKM "0.0000000000"; frac "0.000000"; conf_lo "0.000000"; conf_hi "0.021445"; cov "0.000000";
Chr4	Cufflinks	exon	16012194	16012343	1	-	.	gene_id "CUFF.1381"; transcript_id "AT4G33200.3"; exon_number "31"; FPKM "0.0000000000"; frac "0.000000"; conf_lo "0.000000"; conf_hi "0.021445"; cov "0.000000";
Chr4	Cufflinks	exon	16012493	16012649	1	-	.	gene_id "CUFF.1381"; transcript_id "AT4G33200.3"; exon_number "32"; FPKM "0.0000000000"; frac "0.000000"; conf_lo "0.000000"; conf_hi "0.021445"; cov "0.000000";
Chr4	Cufflinks	exon	16012891	16012949	1	-	.	gene_id "CUFF.1381"; transcript_id "AT4G33200.3"; exon_number "33"; FPKM "0.0000000000"; frac "0.000000"; conf_lo "0.000000"; conf_hi "0.021445"; cov "0.000000";
Chr4	Cufflinks	exon	16013131	16013287	1	-	.	gene_id "CUFF.1381"; transcript_id "AT4G33200.3"; exon_number "34"; FPKM "0.0000000000"; frac "0.000000"; conf_lo "0.000000"; conf_hi "0.021445"; cov "0.000000";
Chr4	Cufflinks	exon	16013383	16013528	1	-	.	gene_id "CUFF.1381"; transcript_id "AT4G33200.3"; exon_number "35"; FPKM "0.0000000000"; frac "0.000000"; conf_lo "0.000000"; conf_hi "0.021445"; cov "0.000000";
Chr4	Cufflinks	exon	16014389	16014535	1	-	.	gene_id "CUFF.1381"; transcript_id "AT4G33200.3"; exon_number "36"; FPKM "0.0000000000"; frac "0.000000"; conf_lo "0.000000"; conf_hi "0.021445"; cov "0.000000";
Chr4	Cufflinks	exon	16014649	16014947	1	-	.	gene_id "CUFF.1381"; transcript_id "AT4G33200.3"; exon_number "37"; FPKM "0.0000000000"; frac "0.000000"; conf_lo "0.000000"; conf_hi "0.021445"; cov "0.000000";
Chr4	Cufflinks	transcript	16002475	16014989	240	-	.	gene_id "CUFF.1381"; transcript_id "CUFF.1381.4"; FPKM "0.7713364105"; frac "0.158290"; conf_lo "0.530903"; conf_hi "1.011770"; cov "4.529672"; full_read_support "yes";
Chr4	Cufflinks	exon	16002475	16002918	240	-	.	gene_id "CUFF.1381"; transcript_id "CUFF.1381.4"; exon_number "1"; FPKM "0.7713364105"; frac "0.158290"; conf_lo "0.530903"; conf_hi "1.011770"; cov "4.529672";
Chr4	Cufflinks	exon	16003245	16003327	240	-	.	gene_id "CUFF.1381"; transcript_id "CUFF.1381.4"; exon_number "2"; FPKM "0.7713364105"; frac "0.158290"; conf_lo "0.530903"; conf_hi "1.011770"; cov "4.529672";
Chr4	Cufflinks	exon	16003414	16003496	240	-	.	gene_id "CUFF.1381"; transcript_id "CUFF.1381.4"; exon_number "3"; FPKM "0.7713364105"; frac "0.158290"; conf_lo "0.530903"; conf_hi "1.011770"; cov "4.529672";
Chr4	Cufflinks	exon	16003602	16003658	240	-	.	gene_id "CUFF.1381"; transcript_id "CUFF.1381.4"; exon_number "4"; FPKM "0.7713364105"; frac "0.158290"; conf_lo "0.530903"; conf_hi "1.011770"; cov "4.529672";
Chr4	Cufflinks	exon	16003765	16003821	240	-	.	gene_id "CUFF.1381"; transcript_id "CUFF.1381.4"; exon_number "5"; FPKM "0.7713364105"; frac "0.158290"; conf_lo "0.530903"; conf_hi "1.011770"; cov "4.529672";
Chr4	Cufflinks	exon	16003896	16004155	240	-	.	gene_id "CUFF.1381"; transcript_id "CUFF.1381.4"; exon_number "6"; FPKM "0.7713364105"; frac "0.158290"; conf_lo "0.530903"; conf_hi "1.011770"; cov "4.529672";
Chr4	Cufflinks	exon	16004402	16004536	240	-	.	gene_id "CUFF.1381"; transcript_id "CUFF.1381.4"; exon_number "7"; FPKM "0.7713364105"; frac "0.158290"; conf_lo "0.530903"; conf_hi "1.011770"; cov "4.529672";
Chr4	Cufflinks	exon	16004622	16004798	240	-	.	gene_id "CUFF.1381"; transcript_id "CUFF.1381.4"; exon_number "8"; FPKM "0.7713364105"; frac "0.158290"; conf_lo "0.530903"; conf_hi "1.011770"; cov "4.529672";
Chr4	Cufflinks	exon	16004928	16005381	240	-	.	gene_id "CUFF.1381"; transcript_id "CUFF.1381.4"; exon_number "9"; FPKM "0.7713364105"; frac "0.158290"; conf_lo "0.530903"; conf_hi "1.011770"; cov "4.529672";
Chr4	Cufflinks	exon	16005534	16005623	240	-	.	gene_id "CUFF.1381"; transcript_id "CUFF.1381.4"; exon_number "10"; FPKM "0.7713364105"; frac "0.158290"; conf_lo "0.530903"; conf_hi "1.011770"; cov "4.529672";
Chr4	Cufflinks	exon	16005760	16005810	240	-	.	gene_id "CUFF.1381"; transcript_id "CUFF.1381.4"; exon_number "11"; FPKM "0.7713364105"; frac "0.158290"; conf_lo "0.530903"; conf_hi "1.011770"; cov "4.529672";
Chr4	Cufflinks	exon	16006088	16006187	240	-	.	gene_id "CUFF.1381"; transcript_id "CUFF.1381.4"; exon_number "12"; FPKM "0.7713364105"; frac "0.158290"; conf_lo "0.530903"; conf_hi "1.011770"; cov "4.529672";
Chr4	Cufflinks	exon	16006276	16006415	240	-	.	gene_id "CUFF.1381"; transcript_id "CUFF.1381.4"; exon_number "13"; FPKM "0.7713364105"; frac "0.158290"; conf_lo "0.530903"; conf_hi "1.011770"; cov "4.529672";
Chr4	Cufflinks	exon	16007117	16007338	240	-	.	gene_id "CUFF.1381"; transcript_id "CUFF.1381.4"; exon_number "14"; FPKM "0.7713364105"; frac "0.158290"; conf_lo "0.530903"; conf_hi "1.011770"; cov "4.529672";
Chr4	Cufflinks	exon	16007419	16007517	240	-	.	gene_id "CUFF.1381"; transcript_id "CUFF.1381.4"; exon_number "15"; FPKM "0.7713364105"; frac "0.158290"; conf_lo "0.530903"; conf_hi "1.011770"; cov "4.529672";
Chr4	Cufflinks	exon	16007614	16007733	240	-	.	gene_id "CUFF.1381"; transcript_id "CUFF.1381.4"; exon_number "16"; FPKM "0.7713364105"; frac "0.158290"; conf_lo "0.530903"; conf_hi "1.011770"; cov "4.529672";
Chr4	Cufflinks	exon	16007905	16008110	240	-	.	gene_id "CUFF.1381"; transcript_id "CUFF.1381.4"; exon_number "17"; FPKM "0.7713364105"; frac "0.158290"; conf_lo "0.530903"; conf_hi "1.011770"; cov "4.529672";
Chr4	Cufflinks	exon	16008380	16008557	240	-	.	gene_id "CUFF.1381"; transcript_id "CUFF.1381.4"; exon_number "18"; FPKM "0.7713364105"; frac "0.158290"; conf_lo "0.530903"; conf_hi "1.011770"; cov "4.529672";
Chr4	Cufflinks	exon	16008653	16008713	240	-	.	gene_id "CUFF.1381"; transcript_id "CUFF.1381.4"; exon_number "19"; FPKM "0.7713364105"; frac "0.158290"; conf_lo "0.530903"; conf_hi "1.011770"; cov "4.529672";
Chr4	Cufflinks	exon	16009016	16009125	240	-	.	gene_id "CUFF.1381"; transcript_id "CUFF.1381.4"; exon_number "20"; FPKM "0.7713364105"; frac "0.158290"; conf_lo "0.530903"; conf_hi "1.011770"; cov "4.529672";
Chr4	Cufflinks	exon	16009673	16009804	240	-	.	gene_id "CUFF.1381"; transcript_id "CUFF.1381.4"; exon_number "21"; FPKM "0.7713364105"; frac "0.158290"; conf_lo "0.530903"; conf_hi "1.011770"; cov "4.529672";
Chr4	Cufflinks	exon	16009932	16010105	240	-	.	gene_id "CUFF.1381"; transcript_id "CUFF.1381.4"; exon_number "22"; FPKM "0.7713364105"; frac "0.158290"; conf_lo "0.530903"; conf_hi "1.011770"; cov "4.529672";
Chr4	Cufflinks	exon	16010188	16010314	240	-	.	gene_id "CUFF.1381"; transcript_id "CUFF.1381.4"; exon_number "23"; FPKM "0.7713364105"; frac "0.158290"; conf_lo "0.530903"; conf_hi "1.011770"; cov "4.529672";
Chr4	Cufflinks	exon	16010400	16010437	240	-	.	gene_id "CUFF.1381"; transcript_id "CUFF.1381.4"; exon_number "24"; FPKM "0.7713364105"; frac "0.158290"; conf_lo "0.530903"; conf_hi "1.011770"; cov "4.529672";
Chr4	Cufflinks	exon	16011155	16011256	240	-	.	gene_id "CUFF.1381"; transcript_id "CUFF.1381.4"; exon_number "25"; FPKM "0.7713364105"; frac "0.158290"; conf_lo "0.530903"; conf_hi "1.011770"; cov "4.529672";
Chr4	Cufflinks	exon	16011340	16011397	240	-	.	gene_id "CUFF.1381"; transcript_id "CUFF.1381.4"; exon_number "26"; FPKM "0.7713364105"; frac "0.158290"; conf_lo "0.530903"; conf_hi "1.011770"; cov "4.529672";
Chr4	Cufflinks	exon	16011533	16011634	240	-	.	gene_id "CUFF.1381"; transcript_id "CUFF.1381.4"; exon_number "27"; FPKM "0.7713364105"; frac "0.158290"; conf_lo "0.530903"; conf_hi "1.011770"; cov "4.529672";
Chr4	Cufflinks	exon	16011729	16011875	240	-	.	gene_id "CUFF.1381"; transcript_id "CUFF.1381.4"; exon_number "28"; FPKM "0.7713364105"; frac "0.158290"; conf_lo "0.530903"; conf_hi "1.011770"; cov "4.529672";
Chr4	Cufflinks	exon	16011967	16012103	240	-	.	gene_id "CUFF.1381"; transcript_id "CUFF.1381.4"; exon_number "29"; FPKM "0.7713364105"; frac "0.158290"; conf_lo "0.530903"; conf_hi "1.011770"; cov "4.529672";
Chr4	Cufflinks	exon	16012194	16012343	240	-	.	gene_id "CUFF.1381"; transcript_id "CUFF.1381.4"; exon_number "30"; FPKM "0.7713364105"; frac "0.158290"; conf_lo "0.530903"; conf_hi "1.011770"; cov "4.529672";
Chr4	Cufflinks	exon	16012493	16012649	240	-	.	gene_id "CUFF.1381"; transcript_id "CUFF.1381.4"; exon_number "31"; FPKM "0.7713364105"; frac "0.158290"; conf_lo "0.530903"; conf_hi "1.011770"; cov "4.529672";
Chr4	Cufflinks	exon	16012891	16012949	240	-	.	gene_id "CUFF.1381"; transcript_id "CUFF.1381.4"; exon_number "32"; FPKM "0.7713364105"; frac "0.158290"; conf_lo "0.530903"; conf_hi "1.011770"; cov "4.529672";
Chr4	Cufflinks	exon	16013131	16013287	240	-	.	gene_id "CUFF.1381"; transcript_id "CUFF.1381.4"; exon_number "33"; FPKM "0.7713364105"; frac "0.158290"; conf_lo "0.530903"; conf_hi "1.011770"; cov "4.529672";
Chr4	Cufflinks	exon	16013383	16013528	240	-	.	gene_id "CUFF.1381"; transcript_id "CUFF.1381.4"; exon_number "34"; FPKM "0.7713364105"; frac "0.158290"; conf_lo "0.530903"; conf_hi "1.011770"; cov "4.529672";
Chr4	Cufflinks	exon	16014389	16014535	240	-	.	gene_id "CUFF.1381"; transcript_id "CUFF.1381.4"; exon_number "35"; FPKM "0.7713364105"; frac "0.158290"; conf_lo "0.530903"; conf_hi "1.011770"; cov "4.529672";
Chr4	Cufflinks	exon	16014649	16014989	240	-	.	gene_id "CUFF.1381"; transcript_id "CUFF.1381.4"; exon_number "36"; FPKM "0.7713364105"; frac "0.158290"; conf_lo "0.530903"; conf_hi "1.011770"; cov "4.529672";
Chr4	Cufflinks	transcript	16002529	16014968	1000	-	.	gene_id "CUFF.1381"; transcript_id "AT4G33200.1"; FPKM "3.2089668147"; frac "0.617613"; conf_lo "2.732316"; conf_hi "3.685617"; cov "18.844654"; full_read_support "yes";
Chr4	Cufflinks	exon	16002529	16002918	1000	-	.	gene_id "CUFF.1381"; transcript_id "AT4G33200.1"; exon_number "1"; FPKM "3.2089668147"; frac "0.617613"; conf_lo "2.732316"; conf_hi "3.685617"; cov "18.844654";
Chr4	Cufflinks	exon	16003245	16003327	1000	-	.	gene_id "CUFF.1381"; transcript_id "AT4G33200.1"; exon_number "2"; FPKM "3.2089668147"; frac "0.617613"; conf_lo "2.732316"; conf_hi "3.685617"; cov "18.844654";
Chr4	Cufflinks	exon	16003416	16003496	1000	-	.	gene_id "CUFF.1381"; transcript_id "AT4G33200.1"; exon_number "3"; FPKM "3.2089668147"; frac "0.617613"; conf_lo "2.732316"; conf_hi "3.685617"; cov "18.844654";
Chr4	Cufflinks	exon	16003602	16003658	1000	-	.	gene_id "CUFF.1381"; transcript_id "AT4G33200.1"; exon_number "4"; FPKM "3.2089668147"; frac "0.617613"; conf_lo "2.732316"; conf_hi "3.685617"; cov "18.844654";
Chr4	Cufflinks	exon	16003765	16003821	1000	-	.	gene_id "CUFF.1381"; transcript_id "AT4G33200.1"; exon_number "5"; FPKM "3.2089668147"; frac "0.617613"; conf_lo "2.732316"; conf_hi "3.685617"; cov "18.844654";
Chr4	Cufflinks	exon	16003896	16003995	1000	-	.	gene_id "CUFF.1381"; transcript_id "AT4G33200.1"; exon_number "6"; FPKM "3.2089668147"; frac "0.617613"; conf_lo "2.732316"; conf_hi "3.685617"; cov "18.844654";
Chr4	Cufflinks	exon	16004085	16004155	1000	-	.	gene_id "CUFF.1381"; transcript_id "AT4G33200.1"; exon_number "7"; FPKM "3.2089668147"; frac "0.617613"; conf_lo "2.732316"; conf_hi "3.685617"; cov "18.844654";
Chr4	Cufflinks	exon	16004402	16004536	1000	-	.	gene_id "CUFF.1381"; transcript_id "AT4G33200.1"; exon_number "8"; FPKM "3.2089668147"; frac "0.617613"; conf_lo "2.732316"; conf_hi "3.685617"; cov "18.844654";
Chr4	Cufflinks	exon	16004622	16004798	1000	-	.	gene_id "CUFF.1381"; transcript_id "AT4G33200.1"; exon_number "9"; FPKM "3.2089668147"; frac "0.617613"; conf_lo "2.732316"; conf_hi "3.685617"; cov "18.844654";
Chr4	Cufflinks	exon	16004928	16005059	1000	-	.	gene_id "CUFF.1381"; transcript_id "AT4G33200.1"; exon_number "10"; FPKM "3.2089668147"; frac "0.617613"; conf_lo "2.732316"; conf_hi "3.685617"; cov "18.844654";
Chr4	Cufflinks	exon	16005211	16005381	1000	-	.	gene_id "CUFF.1381"; transcript_id "AT4G33200.1"; exon_number "11"; FPKM "3.2089668147"; frac "0.617613"; conf_lo "2.732316"; conf_hi "3.685617"; cov "18.844654";
Chr4	Cufflinks	exon	16005534	16005623	1000	-	.	gene_id "CUFF.1381"; transcript_id "AT4G33200.1"; exon_number "12"; FPKM "3.2089668147"; frac "0.617613"; conf_lo "2.732316"; conf_hi "3.685617"; cov "18.844654";
Chr4	Cufflinks	exon	16005760	16005810	1000	-	.	gene_id "CUFF.1381"; transcript_id "AT4G33200.1"; exon_number "13"; FPKM "3.2089668147"; frac "0.617613"; conf_lo "2.732316"; conf_hi "3.685617"; cov "18.844654";
Chr4	Cufflinks	exon	16006088	16006187	1000	-	.	gene_id "CUFF.1381"; transcript_id "AT4G33200.1"; exon_number "14"; FPKM "3.2089668147"; frac "0.617613"; conf_lo "2.732316"; conf_hi "3.685617"; cov "18.844654";
Chr4	Cufflinks	exon	16006276	16006415	1000	-	.	gene_id "CUFF.1381"; transcript_id "AT4G33200.1"; exon_number "15"; FPKM "3.2089668147"; frac "0.617613"; conf_lo "2.732316"; conf_hi "3.685617"; cov "18.844654";
Chr4	Cufflinks	exon	16007117	16007338	1000	-	.	gene_id "CUFF.1381"; transcript_id "AT4G33200.1"; exon_number "16"; FPKM "3.2089668147"; frac "0.617613"; conf_lo "2.732316"; conf_hi "3.685617"; cov "18.844654";
Chr4	Cufflinks	exon	16007419	16007517	1000	-	.	gene_id "CUFF.1381"; transcript_id "AT4G33200.1"; exon_number "17"; FPKM "3.2089668147"; frac "0.617613"; conf_lo "2.732316"; conf_hi "3.685617"; cov "18.844654";
Chr4	Cufflinks	exon	16007614	16007733	1000	-	.	gene_id "CUFF.1381"; transcript_id "AT4G33200.1"; exon_number "18"; FPKM "3.2089668147"; frac "0.617613"; conf_lo "2.732316"; conf_hi "3.685617"; cov "18.844654";
Chr4	Cufflinks	exon	16007905	16008110	1000	-	.	gene_id "CUFF.1381"; transcript_id "AT4G33200.1"; exon_number "19"; FPKM "3.2089668147"; frac "0.617613"; conf_lo "2.732316"; conf_hi "3.685617"; cov "18.844654";
Chr4	Cufflinks	exon	16008380	16008557	1000	-	.	gene_id "CUFF.1381"; transcript_id "AT4G33200.1"; exon_number "20"; FPKM "3.2089668147"; frac "0.617613"; conf_lo "2.732316"; conf_hi "3.685617"; cov "18.844654";
Chr4	Cufflinks	exon	16008653	16008713	1000	-	.	gene_id "CUFF.1381"; transcript_id "AT4G33200.1"; exon_number "21"; FPKM "3.2089668147"; frac "0.617613"; conf_lo "2.732316"; conf_hi "3.685617"; cov "18.844654";
Chr4	Cufflinks	exon	16009016	16009125	1000	-	.	gene_id "CUFF.1381"; transcript_id "AT4G33200.1"; exon_number "22"; FPKM "3.2089668147"; frac "0.617613"; conf_lo "2.732316"; conf_hi "3.685617"; cov "18.844654";
Chr4	Cufflinks	exon	16009673	16009804	1000	-	.	gene_id "CUFF.1381"; transcript_id "AT4G33200.1"; exon_number "23"; FPKM "3.2089668147"; frac "0.617613"; conf_lo "2.732316"; conf_hi "3.685617"; cov "18.844654";
Chr4	Cufflinks	exon	16009932	16010105	1000	-	.	gene_id "CUFF.1381"; transcript_id "AT4G33200.1"; exon_number "24"; FPKM "3.2089668147"; frac "0.617613"; conf_lo "2.732316"; conf_hi "3.685617"; cov "18.844654";
Chr4	Cufflinks	exon	16010188	16010314	1000	-	.	gene_id "CUFF.1381"; transcript_id "AT4G33200.1"; exon_number "25"; FPKM "3.2089668147"; frac "0.617613"; conf_lo "2.732316"; conf_hi "3.685617"; cov "18.844654";
Chr4	Cufflinks	exon	16010400	16010437	1000	-	.	gene_id "CUFF.1381"; transcript_id "AT4G33200.1"; exon_number "26"; FPKM "3.2089668147"; frac "0.617613"; conf_lo "2.732316"; conf_hi "3.685617"; cov "18.844654";
Chr4	Cufflinks	exon	16011155	16011256	1000	-	.	gene_id "CUFF.1381"; transcript_id "AT4G33200.1"; exon_number "27"; FPKM "3.2089668147"; frac "0.617613"; conf_lo "2.732316"; conf_hi "3.685617"; cov "18.844654";
Chr4	Cufflinks	exon	16011340	16011397	1000	-	.	gene_id "CUFF.1381"; transcript_id "AT4G33200.1"; exon_number "28"; FPKM "3.2089668147"; frac "0.617613"; conf_lo "2.732316"; conf_hi "3.685617"; cov "18.844654";
Chr4	Cufflinks	exon	16011533	16011634	1000	-	.	gene_id "CUFF.1381"; transcript_id "AT4G33200.1"; exon_number "29"; FPKM "3.2089668147"; frac "0.617613"; conf_lo "2.732316"; conf_hi "3.685617"; cov "18.844654";
Chr4	Cufflinks	exon	16011729	16011875	1000	-	.	gene_id "CUFF.1381"; transcript_id "AT4G33200.1"; exon_number "30"; FPKM "3.2089668147"; frac "0.617613"; conf_lo "2.732316"; conf_hi "3.685617"; cov "18.844654";
Chr4	Cufflinks	exon	16011967	16012103	1000	-	.	gene_id "CUFF.1381"; transcript_id "AT4G33200.1"; exon_number "31"; FPKM "3.2089668147"; frac "0.617613"; conf_lo "2.732316"; conf_hi "3.685617"; cov "18.844654";
Chr4	Cufflinks	exon	16012194	16012343	1000	-	.	gene_id "CUFF.1381"; transcript_id "AT4G33200.1"; exon_number "32"; FPKM "3.2089668147"; frac "0.617613"; conf_lo "2.732316"; conf_hi "3.685617"; cov "18.844654";
Chr4	Cufflinks	exon	16012493	16012649	1000	-	.	gene_id "CUFF.1381"; transcript_id "AT4G33200.1"; exon_number "33"; FPKM "3.2089668147"; frac "0.617613"; conf_lo "2.732316"; conf_hi "3.685617"; cov "18.844654";
Chr4	Cufflinks	exon	16012891	16012949	1000	-	.	gene_id "CUFF.1381"; transcript_id "AT4G33200.1"; exon_number "34"; FPKM "3.2089668147"; frac "0.617613"; conf_lo "2.732316"; conf_hi "3.685617"; cov "18.844654";
Chr4	Cufflinks	exon	16013131	16013287	1000	-	.	gene_id "CUFF.1381"; transcript_id "AT4G33200.1"; exon_number "35"; FPKM "3.2089668147"; frac "0.617613"; conf_lo "2.732316"; conf_hi "3.685617"; cov "18.844654";
Chr4	Cufflinks	exon	16013383	16013528	1000	-	.	gene_id "CUFF.1381"; transcript_id "AT4G33200.1"; exon_number "36"; FPKM "3.2089668147"; frac "0.617613"; conf_lo "2.732316"; conf_hi "3.685617"; cov "18.844654";
Chr4	Cufflinks	exon	16014389	16014535	1000	-	.	gene_id "CUFF.1381"; transcript_id "AT4G33200.1"; exon_number "37"; FPKM "3.2089668147"; frac "0.617613"; conf_lo "2.732316"; conf_hi "3.685617"; cov "18.844654";
Chr4	Cufflinks	exon	16014649	16014968	1000	-	.	gene_id "CUFF.1381"; transcript_id "AT4G33200.1"; exon_number "38"; FPKM "3.2089668147"; frac "0.617613"; conf_lo "2.732316"; conf_hi "3.685617"; cov "18.844654";
Chr4	Cufflinks	transcript	16015730	16020829	932	-	.	gene_id "CUFF.1382"; transcript_id "AT4G33210.1"; FPKM "4.1058615056"; frac "0.453582"; conf_lo "3.460219"; conf_hi "4.751504"; cov "24.114524"; full_read_support "yes";
Chr4	Cufflinks	exon	16015730	16016057	932	-	.	gene_id "CUFF.1382"; transcript_id "AT4G33210.1"; exon_number "1"; FPKM "4.1058615056"; frac "0.453582"; conf_lo "3.460219"; conf_hi "4.751504"; cov "24.114524";
Chr4	Cufflinks	exon	16016155	16016241	932	-	.	gene_id "CUFF.1382"; transcript_id "AT4G33210.1"; exon_number "2"; FPKM "4.1058615056"; frac "0.453582"; conf_lo "3.460219"; conf_hi "4.751504"; cov "24.114524";
Chr4	Cufflinks	exon	16016348	16016411	932	-	.	gene_id "CUFF.1382"; transcript_id "AT4G33210.1"; exon_number "3"; FPKM "4.1058615056"; frac "0.453582"; conf_lo "3.460219"; conf_hi "4.751504"; cov "24.114524";
Chr4	Cufflinks	exon	16016508	16016959	932	-	.	gene_id "CUFF.1382"; transcript_id "AT4G33210.1"; exon_number "4"; FPKM "4.1058615056"; frac "0.453582"; conf_lo "3.460219"; conf_hi "4.751504"; cov "24.114524";
Chr4	Cufflinks	exon	16017141	16017339	932	-	.	gene_id "CUFF.1382"; transcript_id "AT4G33210.1"; exon_number "5"; FPKM "4.1058615056"; frac "0.453582"; conf_lo "3.460219"; conf_hi "4.751504"; cov "24.114524";
Chr4	Cufflinks	exon	16017424	16017584	932	-	.	gene_id "CUFF.1382"; transcript_id "AT4G33210.1"; exon_number "6"; FPKM "4.1058615056"; frac "0.453582"; conf_lo "3.460219"; conf_hi "4.751504"; cov "24.114524";
Chr4	Cufflinks	exon	16017667	16017819	932	-	.	gene_id "CUFF.1382"; transcript_id "AT4G33210.1"; exon_number "7"; FPKM "4.1058615056"; frac "0.453582"; conf_lo "3.460219"; conf_hi "4.751504"; cov "24.114524";
Chr4	Cufflinks	exon	16017931	16018101	932	-	.	gene_id "CUFF.1382"; transcript_id "AT4G33210.1"; exon_number "8"; FPKM "4.1058615056"; frac "0.453582"; conf_lo "3.460219"; conf_hi "4.751504"; cov "24.114524";
Chr4	Cufflinks	exon	16018199	16018298	932	-	.	gene_id "CUFF.1382"; transcript_id "AT4G33210.1"; exon_number "9"; FPKM "4.1058615056"; frac "0.453582"; conf_lo "3.460219"; conf_hi "4.751504"; cov "24.114524";
Chr4	Cufflinks	exon	16018406	16018494	932	-	.	gene_id "CUFF.1382"; transcript_id "AT4G33210.1"; exon_number "10"; FPKM "4.1058615056"; frac "0.453582"; conf_lo "3.460219"; conf_hi "4.751504"; cov "24.114524";
Chr4	Cufflinks	exon	16018600	16018698	932	-	.	gene_id "CUFF.1382"; transcript_id "AT4G33210.1"; exon_number "11"; FPKM "4.1058615056"; frac "0.453582"; conf_lo "3.460219"; conf_hi "4.751504"; cov "24.114524";
Chr4	Cufflinks	exon	16018791	16019061	932	-	.	gene_id "CUFF.1382"; transcript_id "AT4G33210.1"; exon_number "12"; FPKM "4.1058615056"; frac "0.453582"; conf_lo "3.460219"; conf_hi "4.751504"; cov "24.114524";
Chr4	Cufflinks	exon	16019151	16019348	932	-	.	gene_id "CUFF.1382"; transcript_id "AT4G33210.1"; exon_number "13"; FPKM "4.1058615056"; frac "0.453582"; conf_lo "3.460219"; conf_hi "4.751504"; cov "24.114524";
Chr4	Cufflinks	exon	16019431	16019530	932	-	.	gene_id "CUFF.1382"; transcript_id "AT4G33210.1"; exon_number "14"; FPKM "4.1058615056"; frac "0.453582"; conf_lo "3.460219"; conf_hi "4.751504"; cov "24.114524";
Chr4	Cufflinks	exon	16019662	16019794	932	-	.	gene_id "CUFF.1382"; transcript_id "AT4G33210.1"; exon_number "15"; FPKM "4.1058615056"; frac "0.453582"; conf_lo "3.460219"; conf_hi "4.751504"; cov "24.114524";
Chr4	Cufflinks	exon	16019881	16020121	932	-	.	gene_id "CUFF.1382"; transcript_id "AT4G33210.1"; exon_number "16"; FPKM "4.1058615056"; frac "0.453582"; conf_lo "3.460219"; conf_hi "4.751504"; cov "24.114524";
Chr4	Cufflinks	exon	16020330	16020829	932	-	.	gene_id "CUFF.1382"; transcript_id "AT4G33210.1"; exon_number "17"; FPKM "4.1058615056"; frac "0.453582"; conf_lo "3.460219"; conf_hi "4.751504"; cov "24.114524";
Chr4	Cufflinks	transcript	16015749	16021238	1000	-	.	gene_id "CUFF.1382"; transcript_id "CUFF.1382.2"; FPKM "4.4008092967"; frac "0.546418"; conf_lo "3.780335"; conf_hi "5.021284"; cov "25.846810"; full_read_support "yes";
Chr4	Cufflinks	exon	16015749	16016057	1000	-	.	gene_id "CUFF.1382"; transcript_id "CUFF.1382.2"; exon_number "1"; FPKM "4.4008092967"; frac "0.546418"; conf_lo "3.780335"; conf_hi "5.021284"; cov "25.846810";
Chr4	Cufflinks	exon	16016155	16016241	1000	-	.	gene_id "CUFF.1382"; transcript_id "CUFF.1382.2"; exon_number "2"; FPKM "4.4008092967"; frac "0.546418"; conf_lo "3.780335"; conf_hi "5.021284"; cov "25.846810";
Chr4	Cufflinks	exon	16016348	16016411	1000	-	.	gene_id "CUFF.1382"; transcript_id "CUFF.1382.2"; exon_number "3"; FPKM "4.4008092967"; frac "0.546418"; conf_lo "3.780335"; conf_hi "5.021284"; cov "25.846810";
Chr4	Cufflinks	exon	16016508	16016959	1000	-	.	gene_id "CUFF.1382"; transcript_id "CUFF.1382.2"; exon_number "4"; FPKM "4.4008092967"; frac "0.546418"; conf_lo "3.780335"; conf_hi "5.021284"; cov "25.846810";
Chr4	Cufflinks	exon	16017141	16017339	1000	-	.	gene_id "CUFF.1382"; transcript_id "CUFF.1382.2"; exon_number "5"; FPKM "4.4008092967"; frac "0.546418"; conf_lo "3.780335"; conf_hi "5.021284"; cov "25.846810";
Chr4	Cufflinks	exon	16017424	16017584	1000	-	.	gene_id "CUFF.1382"; transcript_id "CUFF.1382.2"; exon_number "6"; FPKM "4.4008092967"; frac "0.546418"; conf_lo "3.780335"; conf_hi "5.021284"; cov "25.846810";
Chr4	Cufflinks	exon	16017667	16017819	1000	-	.	gene_id "CUFF.1382"; transcript_id "CUFF.1382.2"; exon_number "7"; FPKM "4.4008092967"; frac "0.546418"; conf_lo "3.780335"; conf_hi "5.021284"; cov "25.846810";
Chr4	Cufflinks	exon	16017931	16018101	1000	-	.	gene_id "CUFF.1382"; transcript_id "CUFF.1382.2"; exon_number "8"; FPKM "4.4008092967"; frac "0.546418"; conf_lo "3.780335"; conf_hi "5.021284"; cov "25.846810";
Chr4	Cufflinks	exon	16018199	16018299	1000	-	.	gene_id "CUFF.1382"; transcript_id "CUFF.1382.2"; exon_number "9"; FPKM "4.4008092967"; frac "0.546418"; conf_lo "3.780335"; conf_hi "5.021284"; cov "25.846810";
Chr4	Cufflinks	exon	16018407	16018494	1000	-	.	gene_id "CUFF.1382"; transcript_id "CUFF.1382.2"; exon_number "10"; FPKM "4.4008092967"; frac "0.546418"; conf_lo "3.780335"; conf_hi "5.021284"; cov "25.846810";
Chr4	Cufflinks	exon	16018600	16018698	1000	-	.	gene_id "CUFF.1382"; transcript_id "CUFF.1382.2"; exon_number "11"; FPKM "4.4008092967"; frac "0.546418"; conf_lo "3.780335"; conf_hi "5.021284"; cov "25.846810";
Chr4	Cufflinks	exon	16018791	16019061	1000	-	.	gene_id "CUFF.1382"; transcript_id "CUFF.1382.2"; exon_number "12"; FPKM "4.4008092967"; frac "0.546418"; conf_lo "3.780335"; conf_hi "5.021284"; cov "25.846810";
Chr4	Cufflinks	exon	16019151	16019348	1000	-	.	gene_id "CUFF.1382"; transcript_id "CUFF.1382.2"; exon_number "13"; FPKM "4.4008092967"; frac "0.546418"; conf_lo "3.780335"; conf_hi "5.021284"; cov "25.846810";
Chr4	Cufflinks	exon	16019431	16019530	1000	-	.	gene_id "CUFF.1382"; transcript_id "CUFF.1382.2"; exon_number "14"; FPKM "4.4008092967"; frac "0.546418"; conf_lo "3.780335"; conf_hi "5.021284"; cov "25.846810";
Chr4	Cufflinks	exon	16019662	16019794	1000	-	.	gene_id "CUFF.1382"; transcript_id "CUFF.1382.2"; exon_number "15"; FPKM "4.4008092967"; frac "0.546418"; conf_lo "3.780335"; conf_hi "5.021284"; cov "25.846810";
Chr4	Cufflinks	exon	16019881	16020121	1000	-	.	gene_id "CUFF.1382"; transcript_id "CUFF.1382.2"; exon_number "16"; FPKM "4.4008092967"; frac "0.546418"; conf_lo "3.780335"; conf_hi "5.021284"; cov "25.846810";
Chr4	Cufflinks	exon	16020330	16021238	1000	-	.	gene_id "CUFF.1382"; transcript_id "CUFF.1382.2"; exon_number "17"; FPKM "4.4008092967"; frac "0.546418"; conf_lo "3.780335"; conf_hi "5.021284"; cov "25.846810";
Chr4	Cufflinks	transcript	16022439	16026360	1000	+	.	gene_id "CUFF.1383"; transcript_id "AT4G33220.1"; FPKM "26.3498496772"; frac "1.000000"; conf_lo "24.238484"; conf_hi "28.461216"; cov "154.647483"; full_read_support "yes";
Chr4	Cufflinks	exon	16022439	16022788	1000	+	.	gene_id "CUFF.1383"; transcript_id "AT4G33220.1"; exon_number "1"; FPKM "26.3498496772"; frac "1.000000"; conf_lo "24.238484"; conf_hi "28.461216"; cov "154.647483";
Chr4	Cufflinks	exon	16024365	16024493	1000	+	.	gene_id "CUFF.1383"; transcript_id "AT4G33220.1"; exon_number "2"; FPKM "26.3498496772"; frac "1.000000"; conf_lo "24.238484"; conf_hi "28.461216"; cov "154.647483";
Chr4	Cufflinks	exon	16024672	16025139	1000	+	.	gene_id "CUFF.1383"; transcript_id "AT4G33220.1"; exon_number "3"; FPKM "26.3498496772"; frac "1.000000"; conf_lo "24.238484"; conf_hi "28.461216"; cov "154.647483";
Chr4	Cufflinks	exon	16025240	16025563	1000	+	.	gene_id "CUFF.1383"; transcript_id "AT4G33220.1"; exon_number "4"; FPKM "26.3498496772"; frac "1.000000"; conf_lo "24.238484"; conf_hi "28.461216"; cov "154.647483";
Chr4	Cufflinks	exon	16025757	16026360	1000	+	.	gene_id "CUFF.1383"; transcript_id "AT4G33220.1"; exon_number "5"; FPKM "26.3498496772"; frac "1.000000"; conf_lo "24.238484"; conf_hi "28.461216"; cov "154.647483";
Chr4	Cufflinks	transcript	16022883	16023256	1000	+	.	gene_id "CUFF.1384"; transcript_id "CUFF.1384.1"; FPKM "5.5396890474"; frac "0.593750"; conf_lo "2.914685"; conf_hi "8.164693"; cov "32.470658"; full_read_support "yes";
Chr4	Cufflinks	exon	16022883	16023256	1000	+	.	gene_id "CUFF.1384"; transcript_id "CUFF.1384.1"; exon_number "1"; FPKM "5.5396890474"; frac "0.593750"; conf_lo "2.914685"; conf_hi "8.164693"; cov "32.470658";
Chr4	Cufflinks	transcript	16026591	16028754	1	-	.	gene_id "AT4G33230"; transcript_id "AT4G33230.1"; FPKM "0.0000000000"; frac "0.000000"; conf_lo "0.000000"; conf_hi "0.000000"; cov "0.000000"; full_read_support "no";
Chr4	Cufflinks	exon	16026591	16027288	1	-	.	gene_id "AT4G33230"; transcript_id "AT4G33230.1"; exon_number "1"; FPKM "0.0000000000"; frac "0.000000"; conf_lo "0.000000"; conf_hi "0.000000"; cov "0.000000";
Chr4	Cufflinks	exon	16027401	16027561	1	-	.	gene_id "AT4G33230"; transcript_id "AT4G33230.1"; exon_number "2"; FPKM "0.0000000000"; frac "0.000000"; conf_lo "0.000000"; conf_hi "0.000000"; cov "0.000000";
Chr4	Cufflinks	exon	16027784	16028754	1	-	.	gene_id "AT4G33230"; transcript_id "AT4G33230.1"; exon_number "3"; FPKM "0.0000000000"; frac "0.000000"; conf_lo "0.000000"; conf_hi "0.000000"; cov "0.000000";
Chr4	Cufflinks	transcript	16029197	16038130	1000	-	.	gene_id "CUFF.1386"; transcript_id "CUFF.1386.1"; FPKM "5.2561872901"; frac "0.788286"; conf_lo "4.736141"; conf_hi "5.776234"; cov "30.852352"; full_read_support "yes";
Chr4	Cufflinks	exon	16029197	16029845	1000	-	.	gene_id "CUFF.1386"; transcript_id "CUFF.1386.1"; exon_number "1"; FPKM "5.2561872901"; frac "0.788286"; conf_lo "4.736141"; conf_hi "5.776234"; cov "30.852352";
Chr4	Cufflinks	exon	16029956	16030222	1000	-	.	gene_id "CUFF.1386"; transcript_id "CUFF.1386.1"; exon_number "2"; FPKM "5.2561872901"; frac "0.788286"; conf_lo "4.736141"; conf_hi "5.776234"; cov "30.852352";
Chr4	Cufflinks	exon	16030373	16031812	1000	-	.	gene_id "CUFF.1386"; transcript_id "CUFF.1386.1"; exon_number "3"; FPKM "5.2561872901"; frac "0.788286"; conf_lo "4.736141"; conf_hi "5.776234"; cov "30.852352";
Chr4	Cufflinks	exon	16032191	16032355	1000	-	.	gene_id "CUFF.1386"; transcript_id "CUFF.1386.1"; exon_number "4"; FPKM "5.2561872901"; frac "0.788286"; conf_lo "4.736141"; conf_hi "5.776234"; cov "30.852352";
Chr4	Cufflinks	exon	16032452	16032575	1000	-	.	gene_id "CUFF.1386"; transcript_id "CUFF.1386.1"; exon_number "5"; FPKM "5.2561872901"; frac "0.788286"; conf_lo "4.736141"; conf_hi "5.776234"; cov "30.852352";
Chr4	Cufflinks	exon	16032899	16033227	1000	-	.	gene_id "CUFF.1386"; transcript_id "CUFF.1386.1"; exon_number "6"; FPKM "5.2561872901"; frac "0.788286"; conf_lo "4.736141"; conf_hi "5.776234"; cov "30.852352";
Chr4	Cufflinks	exon	16033639	16034424	1000	-	.	gene_id "CUFF.1386"; transcript_id "CUFF.1386.1"; exon_number "7"; FPKM "5.2561872901"; frac "0.788286"; conf_lo "4.736141"; conf_hi "5.776234"; cov "30.852352";
Chr4	Cufflinks	exon	16034550	16034894	1000	-	.	gene_id "CUFF.1386"; transcript_id "CUFF.1386.1"; exon_number "8"; FPKM "5.2561872901"; frac "0.788286"; conf_lo "4.736141"; conf_hi "5.776234"; cov "30.852352";
Chr4	Cufflinks	exon	16035046	16035199	1000	-	.	gene_id "CUFF.1386"; transcript_id "CUFF.1386.1"; exon_number "9"; FPKM "5.2561872901"; frac "0.788286"; conf_lo "4.736141"; conf_hi "5.776234"; cov "30.852352";
Chr4	Cufflinks	exon	16035783	16036505	1000	-	.	gene_id "CUFF.1386"; transcript_id "CUFF.1386.1"; exon_number "10"; FPKM "5.2561872901"; frac "0.788286"; conf_lo "4.736141"; conf_hi "5.776234"; cov "30.852352";
Chr4	Cufflinks	exon	16036680	16037358	1000	-	.	gene_id "CUFF.1386"; transcript_id "CUFF.1386.1"; exon_number "11"; FPKM "5.2561872901"; frac "0.788286"; conf_lo "4.736141"; conf_hi "5.776234"; cov "30.852352";
Chr4	Cufflinks	exon	16037455	16037639	1000	-	.	gene_id "CUFF.1386"; transcript_id "CUFF.1386.1"; exon_number "12"; FPKM "5.2561872901"; frac "0.788286"; conf_lo "4.736141"; conf_hi "5.776234"; cov "30.852352";
Chr4	Cufflinks	exon	16037944	16038130	1000	-	.	gene_id "CUFF.1386"; transcript_id "CUFF.1386.1"; exon_number "13"; FPKM "5.2561872901"; frac "0.788286"; conf_lo "4.736141"; conf_hi "5.776234"; cov "30.852352";
Chr4	Cufflinks	transcript	16029209	16038067	1	-	.	gene_id "CUFF.1386"; transcript_id "AT4G33240.3"; FPKM "0.0000000000"; frac "0.000000"; conf_lo "0.000000"; conf_hi "0.017766"; cov "0.000000"; full_read_support "no";
Chr4	Cufflinks	exon	16029209	16029845	1	-	.	gene_id "CUFF.1386"; transcript_id "AT4G33240.3"; exon_number "1"; FPKM "0.0000000000"; frac "0.000000"; conf_lo "0.000000"; conf_hi "0.017766"; cov "0.000000";
Chr4	Cufflinks	exon	16029956	16030222	1	-	.	gene_id "CUFF.1386"; transcript_id "AT4G33240.3"; exon_number "2"; FPKM "0.0000000000"; frac "0.000000"; conf_lo "0.000000"; conf_hi "0.017766"; cov "0.000000";
Chr4	Cufflinks	exon	16030373	16031800	1	-	.	gene_id "CUFF.1386"; transcript_id "AT4G33240.3"; exon_number "3"; FPKM "0.0000000000"; frac "0.000000"; conf_lo "0.000000"; conf_hi "0.017766"; cov "0.000000";
Chr4	Cufflinks	exon	16032191	16032355	1	-	.	gene_id "CUFF.1386"; transcript_id "AT4G33240.3"; exon_number "4"; FPKM "0.0000000000"; frac "0.000000"; conf_lo "0.000000"; conf_hi "0.017766"; cov "0.000000";
Chr4	Cufflinks	exon	16032452	16032575	1	-	.	gene_id "CUFF.1386"; transcript_id "AT4G33240.3"; exon_number "5"; FPKM "0.0000000000"; frac "0.000000"; conf_lo "0.000000"; conf_hi "0.017766"; cov "0.000000";
Chr4	Cufflinks	exon	16032899	16033227	1	-	.	gene_id "CUFF.1386"; transcript_id "AT4G33240.3"; exon_number "6"; FPKM "0.0000000000"; frac "0.000000"; conf_lo "0.000000"; conf_hi "0.017766"; cov "0.000000";
Chr4	Cufflinks	exon	16033639	16034424	1	-	.	gene_id "CUFF.1386"; transcript_id "AT4G33240.3"; exon_number "7"; FPKM "0.0000000000"; frac "0.000000"; conf_lo "0.000000"; conf_hi "0.017766"; cov "0.000000";
Chr4	Cufflinks	exon	16034550	16034894	1	-	.	gene_id "CUFF.1386"; transcript_id "AT4G33240.3"; exon_number "8"; FPKM "0.0000000000"; frac "0.000000"; conf_lo "0.000000"; conf_hi "0.017766"; cov "0.000000";
Chr4	Cufflinks	exon	16035046	16035199	1	-	.	gene_id "CUFF.1386"; transcript_id "AT4G33240.3"; exon_number "9"; FPKM "0.0000000000"; frac "0.000000"; conf_lo "0.000000"; conf_hi "0.017766"; cov "0.000000";
Chr4	Cufflinks	exon	16035783	16036505	1	-	.	gene_id "CUFF.1386"; transcript_id "AT4G33240.3"; exon_number "10"; FPKM "0.0000000000"; frac "0.000000"; conf_lo "0.000000"; conf_hi "0.017766"; cov "0.000000";
Chr4	Cufflinks	exon	16036680	16037358	1	-	.	gene_id "CUFF.1386"; transcript_id "AT4G33240.3"; exon_number "11"; FPKM "0.0000000000"; frac "0.000000"; conf_lo "0.000000"; conf_hi "0.017766"; cov "0.000000";
Chr4	Cufflinks	exon	16037455	16037639	1	-	.	gene_id "CUFF.1386"; transcript_id "AT4G33240.3"; exon_number "12"; FPKM "0.0000000000"; frac "0.000000"; conf_lo "0.000000"; conf_hi "0.017766"; cov "0.000000";
Chr4	Cufflinks	exon	16037944	16038067	1	-	.	gene_id "CUFF.1386"; transcript_id "AT4G33240.3"; exon_number "13"; FPKM "0.0000000000"; frac "0.000000"; conf_lo "0.000000"; conf_hi "0.017766"; cov "0.000000";
Chr4	Cufflinks	transcript	16029252	16037634	280	-	.	gene_id "CUFF.1386"; transcript_id "AT4G33240.2"; FPKM "1.4748828701"; frac "0.211714"; conf_lo "1.164046"; conf_hi "1.785720"; cov "8.657151"; full_read_support "yes";
Chr4	Cufflinks	exon	16029252	16029845	280	-	.	gene_id "CUFF.1386"; transcript_id "AT4G33240.2"; exon_number "1"; FPKM "1.4748828701"; frac "0.211714"; conf_lo "1.164046"; conf_hi "1.785720"; cov "8.657151";
Chr4	Cufflinks	exon	16029956	16030222	280	-	.	gene_id "CUFF.1386"; transcript_id "AT4G33240.2"; exon_number "2"; FPKM "1.4748828701"; frac "0.211714"; conf_lo "1.164046"; conf_hi "1.785720"; cov "8.657151";
Chr4	Cufflinks	exon	16030373	16031812	280	-	.	gene_id "CUFF.1386"; transcript_id "AT4G33240.2"; exon_number "3"; FPKM "1.4748828701"; frac "0.211714"; conf_lo "1.164046"; conf_hi "1.785720"; cov "8.657151";
Chr4	Cufflinks	exon	16032191	16032355	280	-	.	gene_id "CUFF.1386"; transcript_id "AT4G33240.2"; exon_number "4"; FPKM "1.4748828701"; frac "0.211714"; conf_lo "1.164046"; conf_hi "1.785720"; cov "8.657151";
Chr4	Cufflinks	exon	16032452	16032575	280	-	.	gene_id "CUFF.1386"; transcript_id "AT4G33240.2"; exon_number "5"; FPKM "1.4748828701"; frac "0.211714"; conf_lo "1.164046"; conf_hi "1.785720"; cov "8.657151";
Chr4	Cufflinks	exon	16032899	16033227	280	-	.	gene_id "CUFF.1386"; transcript_id "AT4G33240.2"; exon_number "6"; FPKM "1.4748828701"; frac "0.211714"; conf_lo "1.164046"; conf_hi "1.785720"; cov "8.657151";
Chr4	Cufflinks	exon	16033639	16034424	280	-	.	gene_id "CUFF.1386"; transcript_id "AT4G33240.2"; exon_number "7"; FPKM "1.4748828701"; frac "0.211714"; conf_lo "1.164046"; conf_hi "1.785720"; cov "8.657151";
Chr4	Cufflinks	exon	16034550	16034894	280	-	.	gene_id "CUFF.1386"; transcript_id "AT4G33240.2"; exon_number "8"; FPKM "1.4748828701"; frac "0.211714"; conf_lo "1.164046"; conf_hi "1.785720"; cov "8.657151";
Chr4	Cufflinks	exon	16035046	16035199	280	-	.	gene_id "CUFF.1386"; transcript_id "AT4G33240.2"; exon_number "9"; FPKM "1.4748828701"; frac "0.211714"; conf_lo "1.164046"; conf_hi "1.785720"; cov "8.657151";
Chr4	Cufflinks	exon	16035783	16036502	280	-	.	gene_id "CUFF.1386"; transcript_id "AT4G33240.2"; exon_number "10"; FPKM "1.4748828701"; frac "0.211714"; conf_lo "1.164046"; conf_hi "1.785720"; cov "8.657151";
Chr4	Cufflinks	exon	16036680	16037358	280	-	.	gene_id "CUFF.1386"; transcript_id "AT4G33240.2"; exon_number "11"; FPKM "1.4748828701"; frac "0.211714"; conf_lo "1.164046"; conf_hi "1.785720"; cov "8.657151";
Chr4	Cufflinks	exon	16037455	16037634	280	-	.	gene_id "CUFF.1386"; transcript_id "AT4G33240.2"; exon_number "12"; FPKM "1.4748828701"; frac "0.211714"; conf_lo "1.164046"; conf_hi "1.785720"; cov "8.657151";
Chr4	Cufflinks	transcript	16029252	16037634	1	-	.	gene_id "CUFF.1386"; transcript_id "AT4G33240.1"; FPKM "0.0000000000"; frac "0.000000"; conf_lo "0.000000"; conf_hi "0.018275"; cov "0.000000"; full_read_support "yes";
Chr4	Cufflinks	exon	16029252	16029845	1	-	.	gene_id "CUFF.1386"; transcript_id "AT4G33240.1"; exon_number "1"; FPKM "0.0000000000"; frac "0.000000"; conf_lo "0.000000"; conf_hi "0.018275"; cov "0.000000";
Chr4	Cufflinks	exon	16029956	16030222	1	-	.	gene_id "CUFF.1386"; transcript_id "AT4G33240.1"; exon_number "2"; FPKM "0.0000000000"; frac "0.000000"; conf_lo "0.000000"; conf_hi "0.018275"; cov "0.000000";
Chr4	Cufflinks	exon	16030373	16031812	1	-	.	gene_id "CUFF.1386"; transcript_id "AT4G33240.1"; exon_number "3"; FPKM "0.0000000000"; frac "0.000000"; conf_lo "0.000000"; conf_hi "0.018275"; cov "0.000000";
Chr4	Cufflinks	exon	16032191	16032355	1	-	.	gene_id "CUFF.1386"; transcript_id "AT4G33240.1"; exon_number "4"; FPKM "0.0000000000"; frac "0.000000"; conf_lo "0.000000"; conf_hi "0.018275"; cov "0.000000";
Chr4	Cufflinks	exon	16032452	16032575	1	-	.	gene_id "CUFF.1386"; transcript_id "AT4G33240.1"; exon_number "5"; FPKM "0.0000000000"; frac "0.000000"; conf_lo "0.000000"; conf_hi "0.018275"; cov "0.000000";
Chr4	Cufflinks	exon	16032899	16033227	1	-	.	gene_id "CUFF.1386"; transcript_id "AT4G33240.1"; exon_number "6"; FPKM "0.0000000000"; frac "0.000000"; conf_lo "0.000000"; conf_hi "0.018275"; cov "0.000000";
Chr4	Cufflinks	exon	16033639	16034424	1	-	.	gene_id "CUFF.1386"; transcript_id "AT4G33240.1"; exon_number "7"; FPKM "0.0000000000"; frac "0.000000"; conf_lo "0.000000"; conf_hi "0.018275"; cov "0.000000";
Chr4	Cufflinks	exon	16034550	16034894	1	-	.	gene_id "CUFF.1386"; transcript_id "AT4G33240.1"; exon_number "8"; FPKM "0.0000000000"; frac "0.000000"; conf_lo "0.000000"; conf_hi "0.018275"; cov "0.000000";
Chr4	Cufflinks	exon	16035046	16035199	1	-	.	gene_id "CUFF.1386"; transcript_id "AT4G33240.1"; exon_number "9"; FPKM "0.0000000000"; frac "0.000000"; conf_lo "0.000000"; conf_hi "0.018275"; cov "0.000000";
Chr4	Cufflinks	exon	16035783	16036505	1	-	.	gene_id "CUFF.1386"; transcript_id "AT4G33240.1"; exon_number "10"; FPKM "0.0000000000"; frac "0.000000"; conf_lo "0.000000"; conf_hi "0.018275"; cov "0.000000";
Chr4	Cufflinks	exon	16036680	16037358	1	-	.	gene_id "CUFF.1386"; transcript_id "AT4G33240.1"; exon_number "11"; FPKM "0.0000000000"; frac "0.000000"; conf_lo "0.000000"; conf_hi "0.018275"; cov "0.000000";
Chr4	Cufflinks	exon	16037455	16037634	1	-	.	gene_id "CUFF.1386"; transcript_id "AT4G33240.1"; exon_number "12"; FPKM "0.0000000000"; frac "0.000000"; conf_lo "0.000000"; conf_hi "0.018275"; cov "0.000000";
Chr4	Cufflinks	transcript	16035243	16035734	1000	-	.	gene_id "CUFF.1387"; transcript_id "CUFF.1387.1"; FPKM "1.9172756372"; frac "1.000000"; conf_lo "0.761115"; conf_hi "3.073436"; cov "11.267374"; full_read_support "yes";
Chr4	Cufflinks	exon	16035243	16035734	1000	-	.	gene_id "CUFF.1387"; transcript_id "CUFF.1387.1"; exon_number "1"; FPKM "1.9172756372"; frac "1.000000"; conf_lo "0.761115"; conf_hi "3.073436"; cov "11.267374";
Chr4	Cufflinks	transcript	16038867	16040711	1000	-	.	gene_id "CUFF.1388"; transcript_id "AT4G33250.1"; FPKM "84.0710721165"; frac "1.000000"; conf_lo "78.186858"; conf_hi "89.955286"; cov "493.819224"; full_read_support "yes";
Chr4	Cufflinks	exon	16038867	16039260	1000	-	.	gene_id "CUFF.1388"; transcript_id "AT4G33250.1"; exon_number "1"; FPKM "84.0710721165"; frac "1.000000"; conf_lo "78.186858"; conf_hi "89.955286"; cov "493.819224";
Chr4	Cufflinks	exon	16039444	16039526	1000	-	.	gene_id "CUFF.1388"; transcript_id "AT4G33250.1"; exon_number "2"; FPKM "84.0710721165"; frac "1.000000"; conf_lo "78.186858"; conf_hi "89.955286"; cov "493.819224";
Chr4	Cufflinks	exon	16039721	16039787	1000	-	.	gene_id "CUFF.1388"; transcript_id "AT4G33250.1"; exon_number "3"; FPKM "84.0710721165"; frac "1.000000"; conf_lo "78.186858"; conf_hi "89.955286"; cov "493.819224";
Chr4	Cufflinks	exon	16039869	16039919	1000	-	.	gene_id "CUFF.1388"; transcript_id "AT4G33250.1"; exon_number "4"; FPKM "84.0710721165"; frac "1.000000"; conf_lo "78.186858"; conf_hi "89.955286"; cov "493.819224";
Chr4	Cufflinks	exon	16040150	16040263	1000	-	.	gene_id "CUFF.1388"; transcript_id "AT4G33250.1"; exon_number "5"; FPKM "84.0710721165"; frac "1.000000"; conf_lo "78.186858"; conf_hi "89.955286"; cov "493.819224";
Chr4	Cufflinks	exon	16040357	16040413	1000	-	.	gene_id "CUFF.1388"; transcript_id "AT4G33250.1"; exon_number "6"; FPKM "84.0710721165"; frac "1.000000"; conf_lo "78.186858"; conf_hi "89.955286"; cov "493.819224";
Chr4	Cufflinks	exon	16040504	16040711	1000	-	.	gene_id "CUFF.1388"; transcript_id "AT4G33250.1"; exon_number "7"; FPKM "84.0710721165"; frac "1.000000"; conf_lo "78.186858"; conf_hi "89.955286"; cov "493.819224";
Chr4	Cufflinks	transcript	16041067	16043411	467	-	.	gene_id "CUFF.1389"; transcript_id "AT4G33260.1"; FPKM "7.3589519736"; frac "0.314815"; conf_lo "6.316125"; conf_hi "8.401779"; cov "43.202506"; full_read_support "yes";
Chr4	Cufflinks	exon	16041067	16041376	467	-	.	gene_id "CUFF.1389"; transcript_id "AT4G33260.1"; exon_number "1"; FPKM "7.3589519736"; frac "0.314815"; conf_lo "6.316125"; conf_hi "8.401779"; cov "43.202506";
Chr4	Cufflinks	exon	16041470	16042051	467	-	.	gene_id "CUFF.1389"; transcript_id "AT4G33260.1"; exon_number "2"; FPKM "7.3589519736"; frac "0.314815"; conf_lo "6.316125"; conf_hi "8.401779"; cov "43.202506";
Chr4	Cufflinks	exon	16042132	16042401	467	-	.	gene_id "CUFF.1389"; transcript_id "AT4G33260.1"; exon_number "3"; FPKM "7.3589519736"; frac "0.314815"; conf_lo "6.316125"; conf_hi "8.401779"; cov "43.202506";
Chr4	Cufflinks	exon	16042504	16042782	467	-	.	gene_id "CUFF.1389"; transcript_id "AT4G33260.1"; exon_number "4"; FPKM "7.3589519736"; frac "0.314815"; conf_lo "6.316125"; conf_hi "8.401779"; cov "43.202506";
Chr4	Cufflinks	exon	16043112	16043411	467	-	.	gene_id "CUFF.1389"; transcript_id "AT4G33260.1"; exon_number "5"; FPKM "7.3589519736"; frac "0.314815"; conf_lo "6.316125"; conf_hi "8.401779"; cov "43.202506";
Chr4	Cufflinks	transcript	16041074	16043457	1	-	.	gene_id "CUFF.1389"; transcript_id "AT4G33260.2"; FPKM "0.0000000000"; frac "0.000000"; conf_lo "0.000000"; conf_hi "0.066958"; cov "0.000000"; full_read_support "no";
Chr4	Cufflinks	exon	16041074	16041270	1	-	.	gene_id "CUFF.1389"; transcript_id "AT4G33260.2"; exon_number "1"; FPKM "0.0000000000"; frac "0.000000"; conf_lo "0.000000"; conf_hi "0.066958"; cov "0.000000";
Chr4	Cufflinks	exon	16041327	16041376	1	-	.	gene_id "CUFF.1389"; transcript_id "AT4G33260.2"; exon_number "2"; FPKM "0.0000000000"; frac "0.000000"; conf_lo "0.000000"; conf_hi "0.066958"; cov "0.000000";
Chr4	Cufflinks	exon	16041470	16042051	1	-	.	gene_id "CUFF.1389"; transcript_id "AT4G33260.2"; exon_number "3"; FPKM "0.0000000000"; frac "0.000000"; conf_lo "0.000000"; conf_hi "0.066958"; cov "0.000000";
Chr4	Cufflinks	exon	16042132	16042401	1	-	.	gene_id "CUFF.1389"; transcript_id "AT4G33260.2"; exon_number "4"; FPKM "0.0000000000"; frac "0.000000"; conf_lo "0.000000"; conf_hi "0.066958"; cov "0.000000";
Chr4	Cufflinks	exon	16042504	16042782	1	-	.	gene_id "CUFF.1389"; transcript_id "AT4G33260.2"; exon_number "5"; FPKM "0.0000000000"; frac "0.000000"; conf_lo "0.000000"; conf_hi "0.066958"; cov "0.000000";
Chr4	Cufflinks	exon	16043112	16043457	1	-	.	gene_id "CUFF.1389"; transcript_id "AT4G33260.2"; exon_number "6"; FPKM "0.0000000000"; frac "0.000000"; conf_lo "0.000000"; conf_hi "0.066958"; cov "0.000000";
Chr4	Cufflinks	transcript	16044352	16046792	1000	-	.	gene_id "CUFF.1389"; transcript_id "AT4G33270.1"; FPKM "15.7308690258"; frac "0.685185"; conf_lo "14.145745"; conf_hi "17.315993"; cov "92.351868"; full_read_support "yes";
Chr4	Cufflinks	exon	16044352	16044688	1000	-	.	gene_id "CUFF.1389"; transcript_id "AT4G33270.1"; exon_number "1"; FPKM "15.7308690258"; frac "0.685185"; conf_lo "14.145745"; conf_hi "17.315993"; cov "92.351868";
Chr4	Cufflinks	exon	16044793	16045374	1000	-	.	gene_id "CUFF.1389"; transcript_id "AT4G33270.1"; exon_number "2"; FPKM "15.7308690258"; frac "0.685185"; conf_lo "14.145745"; conf_hi "17.315993"; cov "92.351868";
Chr4	Cufflinks	exon	16045456	16045725	1000	-	.	gene_id "CUFF.1389"; transcript_id "AT4G33270.1"; exon_number "3"; FPKM "15.7308690258"; frac "0.685185"; conf_lo "14.145745"; conf_hi "17.315993"; cov "92.351868";
Chr4	Cufflinks	exon	16045828	16046106	1000	-	.	gene_id "CUFF.1389"; transcript_id "AT4G33270.1"; exon_number "4"; FPKM "15.7308690258"; frac "0.685185"; conf_lo "14.145745"; conf_hi "17.315993"; cov "92.351868";
Chr4	Cufflinks	exon	16046492	16046792	1000	-	.	gene_id "CUFF.1389"; transcript_id "AT4G33270.1"; exon_number "5"; FPKM "15.7308690258"; frac "0.685185"; conf_lo "14.145745"; conf_hi "17.315993"; cov "92.351868";
Chr4	Cufflinks	transcript	16047354	16049355	1000	-	.	gene_id "CUFF.1390"; transcript_id "AT4G33280.1"; FPKM "0.5324975934"; frac "1.000000"; conf_lo "0.155007"; conf_hi "0.909989"; cov "3.123567"; full_read_support "no";
Chr4	Cufflinks	exon	16047354	16047656	1000	-	.	gene_id "CUFF.1390"; transcript_id "AT4G33280.1"; exon_number "1"; FPKM "0.5324975934"; frac "1.000000"; conf_lo "0.155007"; conf_hi "0.909989"; cov "3.123567";
Chr4	Cufflinks	exon	16047745	16047866	1000	-	.	gene_id "CUFF.1390"; transcript_id "AT4G33280.1"; exon_number "2"; FPKM "0.5324975934"; frac "1.000000"; conf_lo "0.155007"; conf_hi "0.909989"; cov "3.123567";
Chr4	Cufflinks	exon	16048276	16048455	1000	-	.	gene_id "CUFF.1390"; transcript_id "AT4G33280.1"; exon_number "3"; FPKM "0.5324975934"; frac "1.000000"; conf_lo "0.155007"; conf_hi "0.909989"; cov "3.123567";
Chr4	Cufflinks	exon	16048639	16048939	1000	-	.	gene_id "CUFF.1390"; transcript_id "AT4G33280.1"; exon_number "4"; FPKM "0.5324975934"; frac "1.000000"; conf_lo "0.155007"; conf_hi "0.909989"; cov "3.123567";
Chr4	Cufflinks	exon	16049200	16049355	1000	-	.	gene_id "CUFF.1390"; transcript_id "AT4G33280.1"; exon_number "5"; FPKM "0.5324975934"; frac "1.000000"; conf_lo "0.155007"; conf_hi "0.909989"; cov "3.123567";
Chr4	Cufflinks	transcript	16049573	16050865	1	+	.	gene_id "AT4G33290"; transcript_id "AT4G33290.1"; FPKM "0.0000000000"; frac "0.000000"; conf_lo "0.000000"; conf_hi "0.078961"; cov "0.000000"; full_read_support "no";
Chr4	Cufflinks	exon	16049573	16050865	1	+	.	gene_id "AT4G33290"; transcript_id "AT4G33290.1"; exon_number "1"; FPKM "0.0000000000"; frac "0.000000"; conf_lo "0.000000"; conf_hi "0.078961"; cov "0.000000";
Chr4	Cufflinks	transcript	16056156	16056416	1	+	.	gene_id "AT4G33310"; transcript_id "AT4G33310.1"; FPKM "0.0000000000"; frac "0.000000"; conf_lo "0.000000"; conf_hi "0.391176"; cov "0.000000"; full_read_support "no";
Chr4	Cufflinks	exon	16056156	16056416	1	+	.	gene_id "AT4G33310"; transcript_id "AT4G33310.1"; exon_number "1"; FPKM "0.0000000000"; frac "0.000000"; conf_lo "0.000000"; conf_hi "0.391176"; cov "0.000000";
Chr4	Cufflinks	transcript	16050456	16056526	1	-	.	gene_id "CUFF.1391"; transcript_id "AT4G33300.2"; FPKM "0.0000000000"; frac "0.000000"; conf_lo "0.000000"; conf_hi "0.034682"; cov "0.000000"; full_read_support "no";
Chr4	Cufflinks	exon	16050456	16050737	1	-	.	gene_id "CUFF.1391"; transcript_id "AT4G33300.2"; exon_number "1"; FPKM "0.0000000000"; frac "0.000000"; conf_lo "0.000000"; conf_hi "0.034682"; cov "0.000000";
Chr4	Cufflinks	exon	16051136	16051991	1	-	.	gene_id "CUFF.1391"; transcript_id "AT4G33300.2"; exon_number "2"; FPKM "0.0000000000"; frac "0.000000"; conf_lo "0.000000"; conf_hi "0.034682"; cov "0.000000";
Chr4	Cufflinks	exon	16052090	16052295	1	-	.	gene_id "CUFF.1391"; transcript_id "AT4G33300.2"; exon_number "3"; FPKM "0.0000000000"; frac "0.000000"; conf_lo "0.000000"; conf_hi "0.034682"; cov "0.000000";
Chr4	Cufflinks	exon	16052383	16052738	1	-	.	gene_id "CUFF.1391"; transcript_id "AT4G33300.2"; exon_number "4"; FPKM "0.0000000000"; frac "0.000000"; conf_lo "0.000000"; conf_hi "0.034682"; cov "0.000000";
Chr4	Cufflinks	exon	16052819	16053195	1	-	.	gene_id "CUFF.1391"; transcript_id "AT4G33300.2"; exon_number "5"; FPKM "0.0000000000"; frac "0.000000"; conf_lo "0.000000"; conf_hi "0.034682"; cov "0.000000";
Chr4	Cufflinks	exon	16053324	16054149	1	-	.	gene_id "CUFF.1391"; transcript_id "AT4G33300.2"; exon_number "6"; FPKM "0.0000000000"; frac "0.000000"; conf_lo "0.000000"; conf_hi "0.034682"; cov "0.000000";
Chr4	Cufflinks	exon	16056287	16056526	1	-	.	gene_id "CUFF.1391"; transcript_id "AT4G33300.2"; exon_number "7"; FPKM "0.0000000000"; frac "0.000000"; conf_lo "0.000000"; conf_hi "0.034682"; cov "0.000000";
Chr4	Cufflinks	transcript	16051051	16056526	1000	-	.	gene_id "CUFF.1391"; transcript_id "AT4G33300.1"; FPKM "10.1844435069"; frac "1.000000"; conf_lo "9.210205"; conf_hi "11.158682"; cov "59.776925"; full_read_support "yes";
Chr4	Cufflinks	exon	16051051	16051991	1000	-	.	gene_id "CUFF.1391"; transcript_id "AT4G33300.1"; exon_number "1"; FPKM "10.1844435069"; frac "1.000000"; conf_lo "9.210205"; conf_hi "11.158682"; cov "59.776925";
Chr4	Cufflinks	exon	16052090	16052295	1000	-	.	gene_id "CUFF.1391"; transcript_id "AT4G33300.1"; exon_number "2"; FPKM "10.1844435069"; frac "1.000000"; conf_lo "9.210205"; conf_hi "11.158682"; cov "59.776925";
Chr4	Cufflinks	exon	16052383	16052738	1000	-	.	gene_id "CUFF.1391"; transcript_id "AT4G33300.1"; exon_number "3"; FPKM "10.1844435069"; frac "1.000000"; conf_lo "9.210205"; conf_hi "11.158682"; cov "59.776925";
Chr4	Cufflinks	exon	16052819	16053195	1000	-	.	gene_id "CUFF.1391"; transcript_id "AT4G33300.1"; exon_number "4"; FPKM "10.1844435069"; frac "1.000000"; conf_lo "9.210205"; conf_hi "11.158682"; cov "59.776925";
Chr4	Cufflinks	exon	16053324	16054149	1000	-	.	gene_id "CUFF.1391"; transcript_id "AT4G33300.1"; exon_number "5"; FPKM "10.1844435069"; frac "1.000000"; conf_lo "9.210205"; conf_hi "11.158682"; cov "59.776925";
Chr4	Cufflinks	exon	16056287	16056526	1000	-	.	gene_id "CUFF.1391"; transcript_id "AT4G33300.1"; exon_number "6"; FPKM "10.1844435069"; frac "1.000000"; conf_lo "9.210205"; conf_hi "11.158682"; cov "59.776925";
Chr4	Cufflinks	transcript	16057038	16057916	1	-	.	gene_id "AT4G33320"; transcript_id "AT4G33320.1"; FPKM "0.0000000000"; frac "0.000000"; conf_lo "0.000000"; conf_hi "0.000000"; cov "0.000000"; full_read_support "no";
Chr4	Cufflinks	exon	16057038	16057916	1	-	.	gene_id "AT4G33320"; transcript_id "AT4G33320.1"; exon_number "1"; FPKM "0.0000000000"; frac "0.000000"; conf_lo "0.000000"; conf_hi "0.000000"; cov "0.000000";
Chr4	Cufflinks	transcript	16059754	16063173	550	-	.	gene_id "CUFF.1392"; transcript_id "CUFF.1392.1"; FPKM "0.4064937767"; frac "0.374016"; conf_lo "0.151608"; conf_hi "0.661379"; cov "2.387076"; full_read_support "no";
Chr4	Cufflinks	exon	16059754	16059863	550	-	.	gene_id "CUFF.1392"; transcript_id "CUFF.1392.1"; exon_number "1"; FPKM "0.4064937767"; frac "0.374016"; conf_lo "0.151608"; conf_hi "0.661379"; cov "2.387076";
Chr4	Cufflinks	exon	16060162	16061176	550	-	.	gene_id "CUFF.1392"; transcript_id "CUFF.1392.1"; exon_number "2"; FPKM "0.4064937767"; frac "0.374016"; conf_lo "0.151608"; conf_hi "0.661379"; cov "2.387076";
Chr4	Cufflinks	exon	16062134	16062788	550	-	.	gene_id "CUFF.1392"; transcript_id "CUFF.1392.1"; exon_number "3"; FPKM "0.4064937767"; frac "0.374016"; conf_lo "0.151608"; conf_hi "0.661379"; cov "2.387076";
Chr4	Cufflinks	exon	16062876	16063173	550	-	.	gene_id "CUFF.1392"; transcript_id "CUFF.1392.1"; exon_number "4"; FPKM "0.4064937767"; frac "0.374016"; conf_lo "0.151608"; conf_hi "0.661379"; cov "2.387076";
Chr4	Cufflinks	transcript	16059754	16063070	1	-	.	gene_id "CUFF.1392"; transcript_id "AT4G33330.2"; FPKM "0.0000000000"; frac "0.000000"; conf_lo "0.000000"; conf_hi "0.060384"; cov "0.000000"; full_read_support "no";
Chr4	Cufflinks	exon	16059754	16059863	1	-	.	gene_id "CUFF.1392"; transcript_id "AT4G33330.2"; exon_number "1"; FPKM "0.0000000000"; frac "0.000000"; conf_lo "0.000000"; conf_hi "0.060384"; cov "0.000000";
Chr4	Cufflinks	exon	16060162	16060565	1	-	.	gene_id "CUFF.1392"; transcript_id "AT4G33330.2"; exon_number "2"; FPKM "0.0000000000"; frac "0.000000"; conf_lo "0.000000"; conf_hi "0.060384"; cov "0.000000";
Chr4	Cufflinks	exon	16060651	16061176	1	-	.	gene_id "CUFF.1392"; transcript_id "AT4G33330.2"; exon_number "3"; FPKM "0.0000000000"; frac "0.000000"; conf_lo "0.000000"; conf_hi "0.060384"; cov "0.000000";
Chr4	Cufflinks	exon	16062134	16062788	1	-	.	gene_id "CUFF.1392"; transcript_id "AT4G33330.2"; exon_number "4"; FPKM "0.0000000000"; frac "0.000000"; conf_lo "0.000000"; conf_hi "0.060384"; cov "0.000000";
Chr4	Cufflinks	exon	16062876	16063070	1	-	.	gene_id "CUFF.1392"; transcript_id "AT4G33330.2"; exon_number "5"; FPKM "0.0000000000"; frac "0.000000"; conf_lo "0.000000"; conf_hi "0.060384"; cov "0.000000";
Chr4	Cufflinks	transcript	16060012	16063070	1000	-	.	gene_id "CUFF.1392"; transcript_id "AT4G33330.1"; FPKM "0.7385168605"; frac "0.625984"; conf_lo "0.399654"; conf_hi "1.077380"; cov "4.336833"; full_read_support "no";
Chr4	Cufflinks	exon	16060012	16060565	1000	-	.	gene_id "CUFF.1392"; transcript_id "AT4G33330.1"; exon_number "1"; FPKM "0.7385168605"; frac "0.625984"; conf_lo "0.399654"; conf_hi "1.077380"; cov "4.336833";
Chr4	Cufflinks	exon	16060651	16061176	1000	-	.	gene_id "CUFF.1392"; transcript_id "AT4G33330.1"; exon_number "2"; FPKM "0.7385168605"; frac "0.625984"; conf_lo "0.399654"; conf_hi "1.077380"; cov "4.336833";
Chr4	Cufflinks	exon	16062134	16062788	1000	-	.	gene_id "CUFF.1392"; transcript_id "AT4G33330.1"; exon_number "3"; FPKM "0.7385168605"; frac "0.625984"; conf_lo "0.399654"; conf_hi "1.077380"; cov "4.336833";
Chr4	Cufflinks	exon	16062876	16063070	1000	-	.	gene_id "CUFF.1392"; transcript_id "AT4G33330.1"; exon_number "4"; FPKM "0.7385168605"; frac "0.625984"; conf_lo "0.399654"; conf_hi "1.077380"; cov "4.336833";
Chr4	Cufflinks	transcript	16064548	16066736	1000	-	.	gene_id "CUFF.1393"; transcript_id "AT4G33350.1"; FPKM "23.5074563082"; frac "1.000000"; conf_lo "20.720450"; conf_hi "26.294463"; cov "138.003056"; full_read_support "yes";
Chr4	Cufflinks	exon	16064548	16064730	1000	-	.	gene_id "CUFF.1393"; transcript_id "AT4G33350.1"; exon_number "1"; FPKM "23.5074563082"; frac "1.000000"; conf_lo "20.720450"; conf_hi "26.294463"; cov "138.003056";
Chr4	Cufflinks	exon	16064816	16064851	1000	-	.	gene_id "CUFF.1393"; transcript_id "AT4G33350.1"; exon_number "2"; FPKM "23.5074563082"; frac "1.000000"; conf_lo "20.720450"; conf_hi "26.294463"; cov "138.003056";
Chr4	Cufflinks	exon	16065258	16065320	1000	-	.	gene_id "CUFF.1393"; transcript_id "AT4G33350.1"; exon_number "3"; FPKM "23.5074563082"; frac "1.000000"; conf_lo "20.720450"; conf_hi "26.294463"; cov "138.003056";
Chr4	Cufflinks	exon	16065426	16065485	1000	-	.	gene_id "CUFF.1393"; transcript_id "AT4G33350.1"; exon_number "4"; FPKM "23.5074563082"; frac "1.000000"; conf_lo "20.720450"; conf_hi "26.294463"; cov "138.003056";
Chr4	Cufflinks	exon	16065603	16065653	1000	-	.	gene_id "CUFF.1393"; transcript_id "AT4G33350.1"; exon_number "5"; FPKM "23.5074563082"; frac "1.000000"; conf_lo "20.720450"; conf_hi "26.294463"; cov "138.003056";
Chr4	Cufflinks	exon	16065750	16065824	1000	-	.	gene_id "CUFF.1393"; transcript_id "AT4G33350.1"; exon_number "6"; FPKM "23.5074563082"; frac "1.000000"; conf_lo "20.720450"; conf_hi "26.294463"; cov "138.003056";
Chr4	Cufflinks	exon	16066197	16066259	1000	-	.	gene_id "CUFF.1393"; transcript_id "AT4G33350.1"; exon_number "7"; FPKM "23.5074563082"; frac "1.000000"; conf_lo "20.720450"; conf_hi "26.294463"; cov "138.003056";
Chr4	Cufflinks	exon	16066350	16066736	1000	-	.	gene_id "CUFF.1393"; transcript_id "AT4G33350.1"; exon_number "8"; FPKM "23.5074563082"; frac "1.000000"; conf_lo "20.720450"; conf_hi "26.294463"; cov "138.003056";
Chr4	Cufflinks	transcript	16064612	16066767	1	-	.	gene_id "CUFF.1393"; transcript_id "AT4G33350.2"; FPKM "0.0000000000"; frac "0.000000"; conf_lo "0.000000"; conf_hi "0.167979"; cov "0.000000"; full_read_support "no";
Chr4	Cufflinks	exon	16064612	16064730	1	-	.	gene_id "CUFF.1393"; transcript_id "AT4G33350.2"; exon_number "1"; FPKM "0.0000000000"; frac "0.000000"; conf_lo "0.000000"; conf_hi "0.167979"; cov "0.000000";
Chr4	Cufflinks	exon	16064816	16064851	1	-	.	gene_id "CUFF.1393"; transcript_id "AT4G33350.2"; exon_number "2"; FPKM "0.0000000000"; frac "0.000000"; conf_lo "0.000000"; conf_hi "0.167979"; cov "0.000000";
Chr4	Cufflinks	exon	16065441	16065485	1	-	.	gene_id "CUFF.1393"; transcript_id "AT4G33350.2"; exon_number "3"; FPKM "0.0000000000"; frac "0.000000"; conf_lo "0.000000"; conf_hi "0.167979"; cov "0.000000";
Chr4	Cufflinks	exon	16065603	16065653	1	-	.	gene_id "CUFF.1393"; transcript_id "AT4G33350.2"; exon_number "4"; FPKM "0.0000000000"; frac "0.000000"; conf_lo "0.000000"; conf_hi "0.167979"; cov "0.000000";
Chr4	Cufflinks	exon	16065750	16065824	1	-	.	gene_id "CUFF.1393"; transcript_id "AT4G33350.2"; exon_number "5"; FPKM "0.0000000000"; frac "0.000000"; conf_lo "0.000000"; conf_hi "0.167979"; cov "0.000000";
Chr4	Cufflinks	exon	16066197	16066259	1	-	.	gene_id "CUFF.1393"; transcript_id "AT4G33350.2"; exon_number "6"; FPKM "0.0000000000"; frac "0.000000"; conf_lo "0.000000"; conf_hi "0.167979"; cov "0.000000";
Chr4	Cufflinks	exon	16066350	16066767	1	-	.	gene_id "CUFF.1393"; transcript_id "AT4G33350.2"; exon_number "7"; FPKM "0.0000000000"; frac "0.000000"; conf_lo "0.000000"; conf_hi "0.167979"; cov "0.000000";
Chr4	Cufflinks	transcript	16067002	16067719	1	+	.	gene_id "AT4G33355"; transcript_id "AT4G33355.2"; FPKM "0.0000000000"; frac "0.000000"; conf_lo "0.000000"; conf_hi "0.142196"; cov "0.000000"; full_read_support "no";
Chr4	Cufflinks	exon	16067002	16067719	1	+	.	gene_id "AT4G33355"; transcript_id "AT4G33355.2"; exon_number "1"; FPKM "0.0000000000"; frac "0.000000"; conf_lo "0.000000"; conf_hi "0.142196"; cov "0.000000";
Chr4	Cufflinks	transcript	16067048	16067820	1	+	.	gene_id "AT4G33355"; transcript_id "AT4G33355.1"; FPKM "0.0000000000"; frac "0.000000"; conf_lo "0.000000"; conf_hi "0.154458"; cov "0.000000"; full_read_support "no";
Chr4	Cufflinks	exon	16067048	16067446	1	+	.	gene_id "AT4G33355"; transcript_id "AT4G33355.1"; exon_number "1"; FPKM "0.0000000000"; frac "0.000000"; conf_lo "0.000000"; conf_hi "0.154458"; cov "0.000000";
Chr4	Cufflinks	exon	16067559	16067820	1	+	.	gene_id "AT4G33355"; transcript_id "AT4G33355.1"; exon_number "2"; FPKM "0.0000000000"; frac "0.000000"; conf_lo "0.000000"; conf_hi "0.154458"; cov "0.000000";
Chr4	Cufflinks	transcript	16067672	16069374	1	-	.	gene_id "CUFF.1394"; transcript_id "AT4G33360.2"; FPKM "0.0000000000"; frac "0.000000"; conf_lo "0.000000"; conf_hi "0.087278"; cov "0.000000"; full_read_support "no";
Chr4	Cufflinks	exon	16067672	16068146	1	-	.	gene_id "CUFF.1394"; transcript_id "AT4G33360.2"; exon_number "1"; FPKM "0.0000000000"; frac "0.000000"; conf_lo "0.000000"; conf_hi "0.087278"; cov "0.000000";
Chr4	Cufflinks	exon	16068225	16068530	1	-	.	gene_id "CUFF.1394"; transcript_id "AT4G33360.2"; exon_number "2"; FPKM "0.0000000000"; frac "0.000000"; conf_lo "0.000000"; conf_hi "0.087278"; cov "0.000000";
Chr4	Cufflinks	exon	16068631	16068795	1	-	.	gene_id "CUFF.1394"; transcript_id "AT4G33360.2"; exon_number "3"; FPKM "0.0000000000"; frac "0.000000"; conf_lo "0.000000"; conf_hi "0.087278"; cov "0.000000";
Chr4	Cufflinks	exon	16068869	16068997	1	-	.	gene_id "CUFF.1394"; transcript_id "AT4G33360.2"; exon_number "4"; FPKM "0.0000000000"; frac "0.000000"; conf_lo "0.000000"; conf_hi "0.087278"; cov "0.000000";
Chr4	Cufflinks	exon	16069081	16069374	1	-	.	gene_id "CUFF.1394"; transcript_id "AT4G33360.2"; exon_number "5"; FPKM "0.0000000000"; frac "0.000000"; conf_lo "0.000000"; conf_hi "0.087278"; cov "0.000000";
Chr4	Cufflinks	transcript	16067672	16069374	1000	-	.	gene_id "CUFF.1394"; transcript_id "AT4G33360.1"; FPKM "15.5431084601"; frac "1.000000"; conf_lo "13.747624"; conf_hi "17.338593"; cov "91.251210"; full_read_support "yes";
Chr4	Cufflinks	exon	16067672	16068129	1000	-	.	gene_id "CUFF.1394"; transcript_id "AT4G33360.1"; exon_number "1"; FPKM "15.5431084601"; frac "1.000000"; conf_lo "13.747624"; conf_hi "17.338593"; cov "91.251210";
Chr4	Cufflinks	exon	16068225	16068530	1000	-	.	gene_id "CUFF.1394"; transcript_id "AT4G33360.1"; exon_number "2"; FPKM "15.5431084601"; frac "1.000000"; conf_lo "13.747624"; conf_hi "17.338593"; cov "91.251210";
Chr4	Cufflinks	exon	16068631	16068795	1000	-	.	gene_id "CUFF.1394"; transcript_id "AT4G33360.1"; exon_number "3"; FPKM "15.5431084601"; frac "1.000000"; conf_lo "13.747624"; conf_hi "17.338593"; cov "91.251210";
Chr4	Cufflinks	exon	16068869	16068997	1000	-	.	gene_id "CUFF.1394"; transcript_id "AT4G33360.1"; exon_number "4"; FPKM "15.5431084601"; frac "1.000000"; conf_lo "13.747624"; conf_hi "17.338593"; cov "91.251210";
Chr4	Cufflinks	exon	16069081	16069374	1000	-	.	gene_id "CUFF.1394"; transcript_id "AT4G33360.1"; exon_number "5"; FPKM "15.5431084601"; frac "1.000000"; conf_lo "13.747624"; conf_hi "17.338593"; cov "91.251210";
Chr4	Cufflinks	transcript	16067808	16069367	1	-	.	gene_id "CUFF.1394"; transcript_id "AT4G33360.3"; FPKM "0.0000000000"; frac "0.000000"; conf_lo "0.000000"; conf_hi "0.110639"; cov "0.000000"; full_read_support "no";
Chr4	Cufflinks	exon	16067808	16067932	1	-	.	gene_id "CUFF.1394"; transcript_id "AT4G33360.3"; exon_number "1"; FPKM "0.0000000000"; frac "0.000000"; conf_lo "0.000000"; conf_hi "0.110639"; cov "0.000000";
Chr4	Cufflinks	exon	16068020	16068129	1	-	.	gene_id "CUFF.1394"; transcript_id "AT4G33360.3"; exon_number "2"; FPKM "0.0000000000"; frac "0.000000"; conf_lo "0.000000"; conf_hi "0.110639"; cov "0.000000";
Chr4	Cufflinks	exon	16068225	16068530	1	-	.	gene_id "CUFF.1394"; transcript_id "AT4G33360.3"; exon_number "3"; FPKM "0.0000000000"; frac "0.000000"; conf_lo "0.000000"; conf_hi "0.110639"; cov "0.000000";
Chr4	Cufflinks	exon	16068631	16068795	1	-	.	gene_id "CUFF.1394"; transcript_id "AT4G33360.3"; exon_number "4"; FPKM "0.0000000000"; frac "0.000000"; conf_lo "0.000000"; conf_hi "0.110639"; cov "0.000000";
Chr4	Cufflinks	exon	16068869	16068997	1	-	.	gene_id "CUFF.1394"; transcript_id "AT4G33360.3"; exon_number "5"; FPKM "0.0000000000"; frac "0.000000"; conf_lo "0.000000"; conf_hi "0.110639"; cov "0.000000";
Chr4	Cufflinks	exon	16069081	16069367	1	-	.	gene_id "CUFF.1394"; transcript_id "AT4G33360.3"; exon_number "6"; FPKM "0.0000000000"; frac "0.000000"; conf_lo "0.000000"; conf_hi "0.110639"; cov "0.000000";
Chr4	Cufflinks	transcript	16069669	16071405	1000	-	.	gene_id "AT4G33370"; transcript_id "AT4G33370.1"; FPKM "0.1785168130"; frac "1.000000"; conf_lo "0.000000"; conf_hi "0.360612"; cov "1.049101"; full_read_support "no";
Chr4	Cufflinks	exon	16069669	16071207	1000	-	.	gene_id "AT4G33370"; transcript_id "AT4G33370.1"; exon_number "1"; FPKM "0.1785168130"; frac "1.000000"; conf_lo "0.000000"; conf_hi "0.360612"; cov "1.049101";
Chr4	Cufflinks	exon	16071316	16071405	1000	-	.	gene_id "AT4G33370"; transcript_id "AT4G33370.1"; exon_number "2"; FPKM "0.1785168130"; frac "1.000000"; conf_lo "0.000000"; conf_hi "0.360612"; cov "1.049101";
Chr4	Cufflinks	transcript	16071802	16074994	1	+	.	gene_id "CUFF.1395"; transcript_id "AT4G33380.2"; FPKM "0.0000000000"; frac "0.000000"; conf_lo "0.000000"; conf_hi "0.071257"; cov "0.000000"; full_read_support "yes";
Chr4	Cufflinks	exon	16071802	16072229	1	+	.	gene_id "CUFF.1395"; transcript_id "AT4G33380.2"; exon_number "1"; FPKM "0.0000000000"; frac "0.000000"; conf_lo "0.000000"; conf_hi "0.071257"; cov "0.000000";
Chr4	Cufflinks	exon	16072320	16072408	1	+	.	gene_id "CUFF.1395"; transcript_id "AT4G33380.2"; exon_number "2"; FPKM "0.0000000000"; frac "0.000000"; conf_lo "0.000000"; conf_hi "0.071257"; cov "0.000000";
Chr4	Cufflinks	exon	16072487	16072619	1	+	.	gene_id "CUFF.1395"; transcript_id "AT4G33380.2"; exon_number "3"; FPKM "0.0000000000"; frac "0.000000"; conf_lo "0.000000"; conf_hi "0.071257"; cov "0.000000";
Chr4	Cufflinks	exon	16073650	16073748	1	+	.	gene_id "CUFF.1395"; transcript_id "AT4G33380.2"; exon_number "4"; FPKM "0.0000000000"; frac "0.000000"; conf_lo "0.000000"; conf_hi "0.071257"; cov "0.000000";
Chr4	Cufflinks	exon	16073880	16074002	1	+	.	gene_id "CUFF.1395"; transcript_id "AT4G33380.2"; exon_number "5"; FPKM "0.0000000000"; frac "0.000000"; conf_lo "0.000000"; conf_hi "0.071257"; cov "0.000000";
Chr4	Cufflinks	exon	16074119	16074378	1	+	.	gene_id "CUFF.1395"; transcript_id "AT4G33380.2"; exon_number "6"; FPKM "0.0000000000"; frac "0.000000"; conf_lo "0.000000"; conf_hi "0.071257"; cov "0.000000";
Chr4	Cufflinks	exon	16074495	16074994	1	+	.	gene_id "CUFF.1395"; transcript_id "AT4G33380.2"; exon_number "7"; FPKM "0.0000000000"; frac "0.000000"; conf_lo "0.000000"; conf_hi "0.071257"; cov "0.000000";
Chr4	Cufflinks	transcript	16071892	16074873	1000	+	.	gene_id "CUFF.1395"; transcript_id "AT4G33380.1"; FPKM "21.7865411786"; frac "1.000000"; conf_lo "19.663244"; conf_hi "23.909838"; cov "127.944741"; full_read_support "yes";
Chr4	Cufflinks	exon	16071892	16072229	1000	+	.	gene_id "CUFF.1395"; transcript_id "AT4G33380.1"; exon_number "1"; FPKM "21.7865411786"; frac "1.000000"; conf_lo "19.663244"; conf_hi "23.909838"; cov "127.944741";
Chr4	Cufflinks	exon	16072320	16072408	1000	+	.	gene_id "CUFF.1395"; transcript_id "AT4G33380.1"; exon_number "2"; FPKM "21.7865411786"; frac "1.000000"; conf_lo "19.663244"; conf_hi "23.909838"; cov "127.944741";
Chr4	Cufflinks	exon	16072481	16072619	1000	+	.	gene_id "CUFF.1395"; transcript_id "AT4G33380.1"; exon_number "3"; FPKM "21.7865411786"; frac "1.000000"; conf_lo "19.663244"; conf_hi "23.909838"; cov "127.944741";
Chr4	Cufflinks	exon	16073650	16073748	1000	+	.	gene_id "CUFF.1395"; transcript_id "AT4G33380.1"; exon_number "4"; FPKM "21.7865411786"; frac "1.000000"; conf_lo "19.663244"; conf_hi "23.909838"; cov "127.944741";
Chr4	Cufflinks	exon	16073880	16074002	1000	+	.	gene_id "CUFF.1395"; transcript_id "AT4G33380.1"; exon_number "5"; FPKM "21.7865411786"; frac "1.000000"; conf_lo "19.663244"; conf_hi "23.909838"; cov "127.944741";
Chr4	Cufflinks	exon	16074119	16074378	1000	+	.	gene_id "CUFF.1395"; transcript_id "AT4G33380.1"; exon_number "6"; FPKM "21.7865411786"; frac "1.000000"; conf_lo "19.663244"; conf_hi "23.909838"; cov "127.944741";
Chr4	Cufflinks	exon	16074495	16074873	1000	+	.	gene_id "CUFF.1395"; transcript_id "AT4G33380.1"; exon_number "7"; FPKM "21.7865411786"; frac "1.000000"; conf_lo "19.663244"; conf_hi "23.909838"; cov "127.944741";
Chr4	Cufflinks	transcript	16075091	16077706	1	+	.	gene_id "AT4G33390"; transcript_id "AT4G33390.1"; FPKM "0.0000000000"; frac "0.000000"; conf_lo "0.000000"; conf_hi "0.000000"; cov "0.000000"; full_read_support "no";
Chr4	Cufflinks	exon	16075091	16075842	1	+	.	gene_id "AT4G33390"; transcript_id "AT4G33390.1"; exon_number "1"; FPKM "0.0000000000"; frac "0.000000"; conf_lo "0.000000"; conf_hi "0.000000"; cov "0.000000";
Chr4	Cufflinks	exon	16075928	16077706	1	+	.	gene_id "AT4G33390"; transcript_id "AT4G33390.1"; exon_number "2"; FPKM "0.0000000000"; frac "0.000000"; conf_lo "0.000000"; conf_hi "0.000000"; cov "0.000000";
Chr4	Cufflinks	transcript	16077917	16080521	161	-	.	gene_id "CUFF.1396"; transcript_id "AT4G33400.1"; FPKM "1.1131118823"; frac "0.142795"; conf_lo "0.646176"; conf_hi "1.580048"; cov "6.535274"; full_read_support "yes";
Chr4	Cufflinks	exon	16077917	16078470	161	-	.	gene_id "CUFF.1396"; transcript_id "AT4G33400.1"; exon_number "1"; FPKM "1.1131118823"; frac "0.142795"; conf_lo "0.646176"; conf_hi "1.580048"; cov "6.535274";
Chr4	Cufflinks	exon	16078755	16080521	161	-	.	gene_id "CUFF.1396"; transcript_id "AT4G33400.1"; exon_number "2"; FPKM "1.1131118823"; frac "0.142795"; conf_lo "0.646176"; conf_hi "1.580048"; cov "6.535274";
Chr4	Cufflinks	transcript	16078036	16099760	1000	-	.	gene_id "CUFF.1396"; transcript_id "CUFF.1396.2"; FPKM "6.8865126116"; frac "0.857205"; conf_lo "5.945596"; conf_hi "7.827429"; cov "40.431916"; full_read_support "yes";
Chr4	Cufflinks	exon	16078036	16078470	1000	-	.	gene_id "CUFF.1396"; transcript_id "CUFF.1396.2"; exon_number "1"; FPKM "6.8865126116"; frac "0.857205"; conf_lo "5.945596"; conf_hi "7.827429"; cov "40.431916";
Chr4	Cufflinks	exon	16078755	16080566	1000	-	.	gene_id "CUFF.1396"; transcript_id "CUFF.1396.2"; exon_number "2"; FPKM "6.8865126116"; frac "0.857205"; conf_lo "5.945596"; conf_hi "7.827429"; cov "40.431916";
Chr4	Cufflinks	exon	16099750	16099760	1000	-	.	gene_id "CUFF.1396"; transcript_id "CUFF.1396.2"; exon_number "3"; FPKM "6.8865126116"; frac "0.857205"; conf_lo "5.945596"; conf_hi "7.827429"; cov "40.431916";
Chr4	Cufflinks	transcript	16080876	16083237	1000	+	.	gene_id "AT4G33410"; transcript_id "AT4G33410.1"; FPKM "7.1279151377"; frac "1.000000"; conf_lo "6.044973"; conf_hi "8.210857"; cov "41.845137"; full_read_support "yes";
Chr4	Cufflinks	exon	16080876	16080999	1000	+	.	gene_id "AT4G33410"; transcript_id "AT4G33410.1"; exon_number "1"; FPKM "7.1279151377"; frac "1.000000"; conf_lo "6.044973"; conf_hi "8.210857"; cov "41.845137";
Chr4	Cufflinks	exon	16081527	16082437	1000	+	.	gene_id "AT4G33410"; transcript_id "AT4G33410.1"; exon_number "2"; FPKM "7.1279151377"; frac "1.000000"; conf_lo "6.044973"; conf_hi "8.210857"; cov "41.845137";
Chr4	Cufflinks	exon	16082579	16082779	1000	+	.	gene_id "AT4G33410"; transcript_id "AT4G33410.1"; exon_number "3"; FPKM "7.1279151377"; frac "1.000000"; conf_lo "6.044973"; conf_hi "8.210857"; cov "41.845137";
Chr4	Cufflinks	exon	16083000	16083237	1000	+	.	gene_id "AT4G33410"; transcript_id "AT4G33410.1"; exon_number "4"; FPKM "7.1279151377"; frac "1.000000"; conf_lo "6.044973"; conf_hi "8.210857"; cov "41.845137";
Chr4	Cufflinks	transcript	16084828	16086296	1000	+	.	gene_id "AT4G33420"; transcript_id "AT4G33420.1"; FPKM "4.8603225037"; frac "1.000000"; conf_lo "3.861150"; conf_hi "5.859495"; cov "28.533898"; full_read_support "yes";
Chr4	Cufflinks	exon	16084828	16085101	1000	+	.	gene_id "AT4G33420"; transcript_id "AT4G33420.1"; exon_number "1"; FPKM "4.8603225037"; frac "1.000000"; conf_lo "3.861150"; conf_hi "5.859495"; cov "28.533898";
Chr4	Cufflinks	exon	16085188	16085376	1000	+	.	gene_id "AT4G33420"; transcript_id "AT4G33420.1"; exon_number "2"; FPKM "4.8603225037"; frac "1.000000"; conf_lo "3.861150"; conf_hi "5.859495"; cov "28.533898";
Chr4	Cufflinks	exon	16085474	16085636	1000	+	.	gene_id "AT4G33420"; transcript_id "AT4G33420.1"; exon_number "3"; FPKM "4.8603225037"; frac "1.000000"; conf_lo "3.861150"; conf_hi "5.859495"; cov "28.533898";
Chr4	Cufflinks	exon	16085726	16086296	1000	+	.	gene_id "AT4G33420"; transcript_id "AT4G33420.1"; exon_number "4"; FPKM "4.8603225037"; frac "1.000000"; conf_lo "3.861150"; conf_hi "5.859495"; cov "28.533898";
Chr4	Cufflinks	transcript	16086311	16090777	1	-	.	gene_id "CUFF.1397"; transcript_id "AT4G33430.2"; FPKM "0.0000000000"; frac "0.000000"; conf_lo "0.000000"; conf_hi "0.038942"; cov "0.000000"; full_read_support "no";
Chr4	Cufflinks	exon	16086311	16086977	1	-	.	gene_id "CUFF.1397"; transcript_id "AT4G33430.2"; exon_number "1"; FPKM "0.0000000000"; frac "0.000000"; conf_lo "0.000000"; conf_hi "0.038942"; cov "0.000000";
Chr4	Cufflinks	exon	16087059	16087453	1	-	.	gene_id "CUFF.1397"; transcript_id "AT4G33430.2"; exon_number "2"; FPKM "0.0000000000"; frac "0.000000"; conf_lo "0.000000"; conf_hi "0.038942"; cov "0.000000";
Chr4	Cufflinks	exon	16087551	16087892	1	-	.	gene_id "CUFF.1397"; transcript_id "AT4G33430.2"; exon_number "3"; FPKM "0.0000000000"; frac "0.000000"; conf_lo "0.000000"; conf_hi "0.038942"; cov "0.000000";
Chr4	Cufflinks	exon	16087970	16088101	1	-	.	gene_id "CUFF.1397"; transcript_id "AT4G33430.2"; exon_number "4"; FPKM "0.0000000000"; frac "0.000000"; conf_lo "0.000000"; conf_hi "0.038942"; cov "0.000000";
Chr4	Cufflinks	exon	16088214	16088290	1	-	.	gene_id "CUFF.1397"; transcript_id "AT4G33430.2"; exon_number "5"; FPKM "0.0000000000"; frac "0.000000"; conf_lo "0.000000"; conf_hi "0.038942"; cov "0.000000";
Chr4	Cufflinks	exon	16088366	16088437	1	-	.	gene_id "CUFF.1397"; transcript_id "AT4G33430.2"; exon_number "6"; FPKM "0.0000000000"; frac "0.000000"; conf_lo "0.000000"; conf_hi "0.038942"; cov "0.000000";
Chr4	Cufflinks	exon	16088544	16088615	1	-	.	gene_id "CUFF.1397"; transcript_id "AT4G33430.2"; exon_number "7"; FPKM "0.0000000000"; frac "0.000000"; conf_lo "0.000000"; conf_hi "0.038942"; cov "0.000000";
Chr4	Cufflinks	exon	16089067	16089207	1	-	.	gene_id "CUFF.1397"; transcript_id "AT4G33430.2"; exon_number "8"; FPKM "0.0000000000"; frac "0.000000"; conf_lo "0.000000"; conf_hi "0.038942"; cov "0.000000";
Chr4	Cufflinks	exon	16089335	16089478	1	-	.	gene_id "CUFF.1397"; transcript_id "AT4G33430.2"; exon_number "9"; FPKM "0.0000000000"; frac "0.000000"; conf_lo "0.000000"; conf_hi "0.038942"; cov "0.000000";
Chr4	Cufflinks	exon	16089648	16089719	1	-	.	gene_id "CUFF.1397"; transcript_id "AT4G33430.2"; exon_number "10"; FPKM "0.0000000000"; frac "0.000000"; conf_lo "0.000000"; conf_hi "0.038942"; cov "0.000000";
Chr4	Cufflinks	exon	16089802	16089934	1	-	.	gene_id "CUFF.1397"; transcript_id "AT4G33430.2"; exon_number "11"; FPKM "0.0000000000"; frac "0.000000"; conf_lo "0.000000"; conf_hi "0.038942"; cov "0.000000";
Chr4	Cufflinks	exon	16090204	16090777	1	-	.	gene_id "CUFF.1397"; transcript_id "AT4G33430.2"; exon_number "12"; FPKM "0.0000000000"; frac "0.000000"; conf_lo "0.000000"; conf_hi "0.038942"; cov "0.000000";
Chr4	Cufflinks	transcript	16086402	16090771	1000	-	.	gene_id "CUFF.1397"; transcript_id "AT4G33430.1"; FPKM "16.1467610459"; frac "1.000000"; conf_lo "14.784941"; conf_hi "17.508581"; cov "94.801330"; full_read_support "yes";
Chr4	Cufflinks	exon	16086402	16086977	1000	-	.	gene_id "CUFF.1397"; transcript_id "AT4G33430.1"; exon_number "1"; FPKM "16.1467610459"; frac "1.000000"; conf_lo "14.784941"; conf_hi "17.508581"; cov "94.801330";
Chr4	Cufflinks	exon	16087059	16087453	1000	-	.	gene_id "CUFF.1397"; transcript_id "AT4G33430.1"; exon_number "2"; FPKM "16.1467610459"; frac "1.000000"; conf_lo "14.784941"; conf_hi "17.508581"; cov "94.801330";
Chr4	Cufflinks	exon	16087551	16087892	1000	-	.	gene_id "CUFF.1397"; transcript_id "AT4G33430.1"; exon_number "3"; FPKM "16.1467610459"; frac "1.000000"; conf_lo "14.784941"; conf_hi "17.508581"; cov "94.801330";
Chr4	Cufflinks	exon	16087970	16088101	1000	-	.	gene_id "CUFF.1397"; transcript_id "AT4G33430.1"; exon_number "4"; FPKM "16.1467610459"; frac "1.000000"; conf_lo "14.784941"; conf_hi "17.508581"; cov "94.801330";
Chr4	Cufflinks	exon	16088214	16088290	1000	-	.	gene_id "CUFF.1397"; transcript_id "AT4G33430.1"; exon_number "5"; FPKM "16.1467610459"; frac "1.000000"; conf_lo "14.784941"; conf_hi "17.508581"; cov "94.801330";
Chr4	Cufflinks	exon	16088366	16088437	1000	-	.	gene_id "CUFF.1397"; transcript_id "AT4G33430.1"; exon_number "6"; FPKM "16.1467610459"; frac "1.000000"; conf_lo "14.784941"; conf_hi "17.508581"; cov "94.801330";
Chr4	Cufflinks	exon	16088544	16088615	1000	-	.	gene_id "CUFF.1397"; transcript_id "AT4G33430.1"; exon_number "7"; FPKM "16.1467610459"; frac "1.000000"; conf_lo "14.784941"; conf_hi "17.508581"; cov "94.801330";
Chr4	Cufflinks	exon	16089335	16089478	1000	-	.	gene_id "CUFF.1397"; transcript_id "AT4G33430.1"; exon_number "8"; FPKM "16.1467610459"; frac "1.000000"; conf_lo "14.784941"; conf_hi "17.508581"; cov "94.801330";
Chr4	Cufflinks	exon	16089648	16089719	1000	-	.	gene_id "CUFF.1397"; transcript_id "AT4G33430.1"; exon_number "9"; FPKM "16.1467610459"; frac "1.000000"; conf_lo "14.784941"; conf_hi "17.508581"; cov "94.801330";
Chr4	Cufflinks	exon	16089802	16089934	1000	-	.	gene_id "CUFF.1397"; transcript_id "AT4G33430.1"; exon_number "10"; FPKM "16.1467610459"; frac "1.000000"; conf_lo "14.784941"; conf_hi "17.508581"; cov "94.801330";
Chr4	Cufflinks	exon	16090204	16090771	1000	-	.	gene_id "CUFF.1397"; transcript_id "AT4G33430.1"; exon_number "11"; FPKM "16.1467610459"; frac "1.000000"; conf_lo "14.784941"; conf_hi "17.508581"; cov "94.801330";
Chr4	Cufflinks	transcript	16091940	16094958	1000	+	.	gene_id "AT4G33440"; transcript_id "AT4G33440.1"; FPKM "2.4280375176"; frac "1.000000"; conf_lo "1.843091"; conf_hi "3.012984"; cov "14.247499"; full_read_support "yes";
Chr4	Cufflinks	exon	16091940	16092442	1000	+	.	gene_id "AT4G33440"; transcript_id "AT4G33440.1"; exon_number "1"; FPKM "2.4280375176"; frac "1.000000"; conf_lo "1.843091"; conf_hi "3.012984"; cov "14.247499";
Chr4	Cufflinks	exon	16093220	16093340	1000	+	.	gene_id "AT4G33440"; transcript_id "AT4G33440.1"; exon_number "2"; FPKM "2.4280375176"; frac "1.000000"; conf_lo "1.843091"; conf_hi "3.012984"; cov "14.247499";
Chr4	Cufflinks	exon	16093653	16093827	1000	+	.	gene_id "AT4G33440"; transcript_id "AT4G33440.1"; exon_number "3"; FPKM "2.4280375176"; frac "1.000000"; conf_lo "1.843091"; conf_hi "3.012984"; cov "14.247499";
Chr4	Cufflinks	exon	16093918	16093988	1000	+	.	gene_id "AT4G33440"; transcript_id "AT4G33440.1"; exon_number "4"; FPKM "2.4280375176"; frac "1.000000"; conf_lo "1.843091"; conf_hi "3.012984"; cov "14.247499";
Chr4	Cufflinks	exon	16094095	16094958	1000	+	.	gene_id "AT4G33440"; transcript_id "AT4G33440.1"; exon_number "5"; FPKM "2.4280375176"; frac "1.000000"; conf_lo "1.843091"; conf_hi "3.012984"; cov "14.247499";
Chr4	Cufflinks	transcript	16095392	16096610	1000	-	.	gene_id "CUFF.1398"; transcript_id "AT4G33450.1"; FPKM "0.2232127448"; frac "1.000000"; conf_lo "0.000000"; conf_hi "0.483180"; cov "1.311768"; full_read_support "yes";
Chr4	Cufflinks	exon	16095392	16096338	1000	-	.	gene_id "CUFF.1398"; transcript_id "AT4G33450.1"; exon_number "1"; FPKM "0.2232127448"; frac "1.000000"; conf_lo "0.000000"; conf_hi "0.483180"; cov "1.311768";
Chr4	Cufflinks	exon	16096444	16096610	1000	-	.	gene_id "CUFF.1398"; transcript_id "AT4G33450.1"; exon_number "2"; FPKM "0.2232127448"; frac "1.000000"; conf_lo "0.000000"; conf_hi "0.483180"; cov "1.311768";
Chr4	Cufflinks	transcript	16098070	16100266	1000	-	.	gene_id "CUFF.1399"; transcript_id "AT4G33460.1"; FPKM "6.2062985166"; frac "0.836182"; conf_lo "4.969963"; conf_hi "7.442634"; cov "36.449281"; full_read_support "yes";
Chr4	Cufflinks	exon	16098070	16098537	1000	-	.	gene_id "CUFF.1399"; transcript_id "AT4G33460.1"; exon_number "1"; FPKM "6.2062985166"; frac "0.836182"; conf_lo "4.969963"; conf_hi "7.442634"; cov "36.449281";
Chr4	Cufflinks	exon	16098781	16098903	1000	-	.	gene_id "CUFF.1399"; transcript_id "AT4G33460.1"; exon_number "2"; FPKM "6.2062985166"; frac "0.836182"; conf_lo "4.969963"; conf_hi "7.442634"; cov "36.449281";
Chr4	Cufflinks	exon	16098990	16099118	1000	-	.	gene_id "CUFF.1399"; transcript_id "AT4G33460.1"; exon_number "3"; FPKM "6.2062985166"; frac "0.836182"; conf_lo "4.969963"; conf_hi "7.442634"; cov "36.449281";
Chr4	Cufflinks	exon	16099458	16099544	1000	-	.	gene_id "CUFF.1399"; transcript_id "AT4G33460.1"; exon_number "4"; FPKM "6.2062985166"; frac "0.836182"; conf_lo "4.969963"; conf_hi "7.442634"; cov "36.449281";
Chr4	Cufflinks	exon	16099850	16100266	1000	-	.	gene_id "CUFF.1399"; transcript_id "AT4G33460.1"; exon_number "5"; FPKM "6.2062985166"; frac "0.836182"; conf_lo "4.969963"; conf_hi "7.442634"; cov "36.449281";
Chr4	Cufflinks	transcript	16098159	16100266	214	-	.	gene_id "CUFF.1399"; transcript_id "CUFF.1399.2"; FPKM "1.3286909429"; frac "0.163818"; conf_lo "0.578240"; conf_hi "2.079142"; cov "7.803336"; full_read_support "yes";
Chr4	Cufflinks	exon	16098159	16098537	214	-	.	gene_id "CUFF.1399"; transcript_id "CUFF.1399.2"; exon_number "1"; FPKM "1.3286909429"; frac "0.163818"; conf_lo "0.578240"; conf_hi "2.079142"; cov "7.803336";
Chr4	Cufflinks	exon	16098781	16098905	214	-	.	gene_id "CUFF.1399"; transcript_id "CUFF.1399.2"; exon_number "2"; FPKM "1.3286909429"; frac "0.163818"; conf_lo "0.578240"; conf_hi "2.079142"; cov "7.803336";
Chr4	Cufflinks	exon	16098990	16099118	214	-	.	gene_id "CUFF.1399"; transcript_id "CUFF.1399.2"; exon_number "3"; FPKM "1.3286909429"; frac "0.163818"; conf_lo "0.578240"; conf_hi "2.079142"; cov "7.803336";
Chr4	Cufflinks	exon	16099458	16099544	214	-	.	gene_id "CUFF.1399"; transcript_id "CUFF.1399.2"; exon_number "4"; FPKM "1.3286909429"; frac "0.163818"; conf_lo "0.578240"; conf_hi "2.079142"; cov "7.803336";
Chr4	Cufflinks	exon	16099850	16100266	214	-	.	gene_id "CUFF.1399"; transcript_id "CUFF.1399.2"; exon_number "5"; FPKM "1.3286909429"; frac "0.163818"; conf_lo "0.578240"; conf_hi "2.079142"; cov "7.803336";
Chr4	Cufflinks	transcript	16100758	16101231	1	+	.	gene_id "AT4G33465"; transcript_id "AT4G33465.1"; FPKM "0.0000000000"; frac "0.000000"; conf_lo "0.000000"; conf_hi "0.000000"; cov "0.000000"; full_read_support "no";
Chr4	Cufflinks	exon	16100758	16100830	1	+	.	gene_id "AT4G33465"; transcript_id "AT4G33465.1"; exon_number "1"; FPKM "0.0000000000"; frac "0.000000"; conf_lo "0.000000"; conf_hi "0.000000"; cov "0.000000";
Chr4	Cufflinks	exon	16101008	16101231	1	+	.	gene_id "AT4G33465"; transcript_id "AT4G33465.1"; exon_number "2"; FPKM "0.0000000000"; frac "0.000000"; conf_lo "0.000000"; conf_hi "0.000000"; cov "0.000000";
Chr4	Cufflinks	transcript	16101464	16102196	1000	-	.	gene_id "CUFF.1400"; transcript_id "AT4G33467.2"; FPKM "0.1155871676"; frac "0.504702"; conf_lo "0.000000"; conf_hi "0.439471"; cov "0.679278"; full_read_support "no";
Chr4	Cufflinks	exon	16101464	16101837	1000	-	.	gene_id "CUFF.1400"; transcript_id "AT4G33467.2"; exon_number "1"; FPKM "0.1155871676"; frac "0.504702"; conf_lo "0.000000"; conf_hi "0.439471"; cov "0.679278";
Chr4	Cufflinks	exon	16101926	16102196	1000	-	.	gene_id "CUFF.1400"; transcript_id "AT4G33467.2"; exon_number "2"; FPKM "0.1155871676"; frac "0.504702"; conf_lo "0.000000"; conf_hi "0.439471"; cov "0.679278";
Chr4	Cufflinks	transcript	16101464	16102196	974	-	.	gene_id "CUFF.1400"; transcript_id "AT4G33467.1"; FPKM "0.1126752806"; frac "0.495298"; conf_lo "0.000000"; conf_hi "0.434395"; cov "0.662166"; full_read_support "no";
Chr4	Cufflinks	exon	16101464	16101840	974	-	.	gene_id "CUFF.1400"; transcript_id "AT4G33467.1"; exon_number "1"; FPKM "0.1126752806"; frac "0.495298"; conf_lo "0.000000"; conf_hi "0.434395"; cov "0.662166";
Chr4	Cufflinks	exon	16101926	16102196	974	-	.	gene_id "CUFF.1400"; transcript_id "AT4G33467.1"; exon_number "2"; FPKM "0.1126752806"; frac "0.495298"; conf_lo "0.000000"; conf_hi "0.434395"; cov "0.662166";
Chr4	Cufflinks	transcript	16102595	16105493	527	-	.	gene_id "CUFF.1401"; transcript_id "AT4G33470.1"; FPKM "5.6846939042"; frac "0.132796"; conf_lo "4.701891"; conf_hi "6.667497"; cov "33.377530"; full_read_support "yes";
Chr4	Cufflinks	exon	16102595	16103074	527	-	.	gene_id "CUFF.1401"; transcript_id "AT4G33470.1"; exon_number "1"; FPKM "5.6846939042"; frac "0.132796"; conf_lo "4.701891"; conf_hi "6.667497"; cov "33.377530";
Chr4	Cufflinks	exon	16103171	16103352	527	-	.	gene_id "CUFF.1401"; transcript_id "AT4G33470.1"; exon_number "2"; FPKM "5.6846939042"; frac "0.132796"; conf_lo "4.701891"; conf_hi "6.667497"; cov "33.377530";
Chr4	Cufflinks	exon	16103549	16103800	527	-	.	gene_id "CUFF.1401"; transcript_id "AT4G33470.1"; exon_number "3"; FPKM "5.6846939042"; frac "0.132796"; conf_lo "4.701891"; conf_hi "6.667497"; cov "33.377530";
Chr4	Cufflinks	exon	16103897	16103953	527	-	.	gene_id "CUFF.1401"; transcript_id "AT4G33470.1"; exon_number "4"; FPKM "5.6846939042"; frac "0.132796"; conf_lo "4.701891"; conf_hi "6.667497"; cov "33.377530";
Chr4	Cufflinks	exon	16104031	16104102	527	-	.	gene_id "CUFF.1401"; transcript_id "AT4G33470.1"; exon_number "5"; FPKM "5.6846939042"; frac "0.132796"; conf_lo "4.701891"; conf_hi "6.667497"; cov "33.377530";
Chr4	Cufflinks	exon	16104261	16104362	527	-	.	gene_id "CUFF.1401"; transcript_id "AT4G33470.1"; exon_number "6"; FPKM "5.6846939042"; frac "0.132796"; conf_lo "4.701891"; conf_hi "6.667497"; cov "33.377530";
Chr4	Cufflinks	exon	16104758	16104832	527	-	.	gene_id "CUFF.1401"; transcript_id "AT4G33470.1"; exon_number "7"; FPKM "5.6846939042"; frac "0.132796"; conf_lo "4.701891"; conf_hi "6.667497"; cov "33.377530";
Chr4	Cufflinks	exon	16104913	16105103	527	-	.	gene_id "CUFF.1401"; transcript_id "AT4G33470.1"; exon_number "8"; FPKM "5.6846939042"; frac "0.132796"; conf_lo "4.701891"; conf_hi "6.667497"; cov "33.377530";
Chr4	Cufflinks	exon	16105400	16105493	527	-	.	gene_id "CUFF.1401"; transcript_id "AT4G33470.1"; exon_number "9"; FPKM "5.6846939042"; frac "0.132796"; conf_lo "4.701891"; conf_hi "6.667497"; cov "33.377530";
Chr4	Cufflinks	transcript	16105611	16108646	1000	-	.	gene_id "CUFF.1401"; transcript_id "AT4G33480.1"; FPKM "10.7826113473"; frac "0.222564"; conf_lo "9.317875"; conf_hi "12.247348"; cov "63.309818"; full_read_support "yes";
Chr4	Cufflinks	exon	16105611	16105851	1000	-	.	gene_id "CUFF.1401"; transcript_id "AT4G33480.1"; exon_number "1"; FPKM "10.7826113473"; frac "0.222564"; conf_lo "9.317875"; conf_hi "12.247348"; cov "63.309818";
Chr4	Cufflinks	exon	16105934	16105999	1000	-	.	gene_id "CUFF.1401"; transcript_id "AT4G33480.1"; exon_number "2"; FPKM "10.7826113473"; frac "0.222564"; conf_lo "9.317875"; conf_hi "12.247348"; cov "63.309818";
Chr4	Cufflinks	exon	16106339	16106371	1000	-	.	gene_id "CUFF.1401"; transcript_id "AT4G33480.1"; exon_number "3"; FPKM "10.7826113473"; frac "0.222564"; conf_lo "9.317875"; conf_hi "12.247348"; cov "63.309818";
Chr4	Cufflinks	exon	16106518	16106577	1000	-	.	gene_id "CUFF.1401"; transcript_id "AT4G33480.1"; exon_number "4"; FPKM "10.7826113473"; frac "0.222564"; conf_lo "9.317875"; conf_hi "12.247348"; cov "63.309818";
Chr4	Cufflinks	exon	16106874	16106935	1000	-	.	gene_id "CUFF.1401"; transcript_id "AT4G33480.1"; exon_number "5"; FPKM "10.7826113473"; frac "0.222564"; conf_lo "9.317875"; conf_hi "12.247348"; cov "63.309818";
Chr4	Cufflinks	exon	16107289	16107353	1000	-	.	gene_id "CUFF.1401"; transcript_id "AT4G33480.1"; exon_number "6"; FPKM "10.7826113473"; frac "0.222564"; conf_lo "9.317875"; conf_hi "12.247348"; cov "63.309818";
Chr4	Cufflinks	exon	16107450	16107532	1000	-	.	gene_id "CUFF.1401"; transcript_id "AT4G33480.1"; exon_number "7"; FPKM "10.7826113473"; frac "0.222564"; conf_lo "9.317875"; conf_hi "12.247348"; cov "63.309818";
Chr4	Cufflinks	exon	16107735	16107780	1000	-	.	gene_id "CUFF.1401"; transcript_id "AT4G33480.1"; exon_number "8"; FPKM "10.7826113473"; frac "0.222564"; conf_lo "9.317875"; conf_hi "12.247348"; cov "63.309818";
Chr4	Cufflinks	exon	16107860	16107957	1000	-	.	gene_id "CUFF.1401"; transcript_id "AT4G33480.1"; exon_number "9"; FPKM "10.7826113473"; frac "0.222564"; conf_lo "9.317875"; conf_hi "12.247348"; cov "63.309818";
Chr4	Cufflinks	exon	16108048	16108646	1000	-	.	gene_id "CUFF.1401"; transcript_id "AT4G33480.1"; exon_number "10"; FPKM "10.7826113473"; frac "0.222564"; conf_lo "9.317875"; conf_hi "12.247348"; cov "63.309818";
Chr4	Cufflinks	transcript	16108643	16110877	685	-	.	gene_id "CUFF.1401"; transcript_id "AT4G33490.2"; FPKM "7.3868321335"; frac "0.186963"; conf_lo "6.299575"; conf_hi "8.474089"; cov "43.371590"; full_read_support "yes";
Chr4	Cufflinks	exon	16108643	16108899	685	-	.	gene_id "CUFF.1401"; transcript_id "AT4G33490.2"; exon_number "1"; FPKM "7.3868321335"; frac "0.186963"; conf_lo "6.299575"; conf_hi "8.474089"; cov "43.371590";
Chr4	Cufflinks	exon	16108984	16109056	685	-	.	gene_id "CUFF.1401"; transcript_id "AT4G33490.2"; exon_number "2"; FPKM "7.3868321335"; frac "0.186963"; conf_lo "6.299575"; conf_hi "8.474089"; cov "43.371590";
Chr4	Cufflinks	exon	16109146	16109346	685	-	.	gene_id "CUFF.1401"; transcript_id "AT4G33490.2"; exon_number "3"; FPKM "7.3868321335"; frac "0.186963"; conf_lo "6.299575"; conf_hi "8.474089"; cov "43.371590";
Chr4	Cufflinks	exon	16109426	16109567	685	-	.	gene_id "CUFF.1401"; transcript_id "AT4G33490.2"; exon_number "4"; FPKM "7.3868321335"; frac "0.186963"; conf_lo "6.299575"; conf_hi "8.474089"; cov "43.371590";
Chr4	Cufflinks	exon	16109656	16109883	685	-	.	gene_id "CUFF.1401"; transcript_id "AT4G33490.2"; exon_number "5"; FPKM "7.3868321335"; frac "0.186963"; conf_lo "6.299575"; conf_hi "8.474089"; cov "43.371590";
Chr4	Cufflinks	exon	16109983	16110206	685	-	.	gene_id "CUFF.1401"; transcript_id "AT4G33490.2"; exon_number "6"; FPKM "7.3868321335"; frac "0.186963"; conf_lo "6.299575"; conf_hi "8.474089"; cov "43.371590";
Chr4	Cufflinks	exon	16110293	16110410	685	-	.	gene_id "CUFF.1401"; transcript_id "AT4G33490.2"; exon_number "7"; FPKM "7.3868321335"; frac "0.186963"; conf_lo "6.299575"; conf_hi "8.474089"; cov "43.371590";
Chr4	Cufflinks	exon	16110507	16110877	685	-	.	gene_id "CUFF.1401"; transcript_id "AT4G33490.2"; exon_number "8"; FPKM "7.3868321335"; frac "0.186963"; conf_lo "6.299575"; conf_hi "8.474089"; cov "43.371590";
Chr4	Cufflinks	transcript	16108759	16110676	1	-	.	gene_id "CUFF.1401"; transcript_id "AT4G33490.1"; FPKM "0.0000000000"; frac "0.000000"; conf_lo "0.000000"; conf_hi "0.086391"; cov "0.000000"; full_read_support "yes";
Chr4	Cufflinks	exon	16108759	16109056	1	-	.	gene_id "CUFF.1401"; transcript_id "AT4G33490.1"; exon_number "1"; FPKM "0.0000000000"; frac "0.000000"; conf_lo "0.000000"; conf_hi "0.086391"; cov "0.000000";
Chr4	Cufflinks	exon	16109146	16109346	1	-	.	gene_id "CUFF.1401"; transcript_id "AT4G33490.1"; exon_number "2"; FPKM "0.0000000000"; frac "0.000000"; conf_lo "0.000000"; conf_hi "0.086391"; cov "0.000000";
Chr4	Cufflinks	exon	16109426	16109567	1	-	.	gene_id "CUFF.1401"; transcript_id "AT4G33490.1"; exon_number "3"; FPKM "0.0000000000"; frac "0.000000"; conf_lo "0.000000"; conf_hi "0.086391"; cov "0.000000";
Chr4	Cufflinks	exon	16109656	16109883	1	-	.	gene_id "CUFF.1401"; transcript_id "AT4G33490.1"; exon_number "4"; FPKM "0.0000000000"; frac "0.000000"; conf_lo "0.000000"; conf_hi "0.086391"; cov "0.000000";
Chr4	Cufflinks	exon	16109983	16110206	1	-	.	gene_id "CUFF.1401"; transcript_id "AT4G33490.1"; exon_number "5"; FPKM "0.0000000000"; frac "0.000000"; conf_lo "0.000000"; conf_hi "0.086391"; cov "0.000000";
Chr4	Cufflinks	exon	16110293	16110410	1	-	.	gene_id "CUFF.1401"; transcript_id "AT4G33490.1"; exon_number "6"; FPKM "0.0000000000"; frac "0.000000"; conf_lo "0.000000"; conf_hi "0.086391"; cov "0.000000";
Chr4	Cufflinks	exon	16110507	16110676	1	-	.	gene_id "CUFF.1401"; transcript_id "AT4G33490.1"; exon_number "7"; FPKM "0.0000000000"; frac "0.000000"; conf_lo "0.000000"; conf_hi "0.086391"; cov "0.000000";
Chr4	Cufflinks	transcript	16110712	16112597	515	-	.	gene_id "CUFF.1401"; transcript_id "AT4G33495.1"; FPKM "5.5620881010"; frac "0.157893"; conf_lo "4.675200"; conf_hi "6.448976"; cov "32.657654"; full_read_support "yes";
Chr4	Cufflinks	exon	16110712	16111192	515	-	.	gene_id "CUFF.1401"; transcript_id "AT4G33495.1"; exon_number "1"; FPKM "5.5620881010"; frac "0.157893"; conf_lo "4.675200"; conf_hi "6.448976"; cov "32.657654";
Chr4	Cufflinks	exon	16111293	16112597	515	-	.	gene_id "CUFF.1401"; transcript_id "AT4G33495.1"; exon_number "2"; FPKM "5.5620881010"; frac "0.157893"; conf_lo "4.675200"; conf_hi "6.448976"; cov "32.657654";
Chr4	Cufflinks	transcript	16112658	16116348	688	-	.	gene_id "CUFF.1401"; transcript_id "AT4G33500.1"; FPKM "7.4220124735"; frac "0.299784"; conf_lo "6.539358"; conf_hi "8.304667"; cov "43.578150"; full_read_support "yes";
Chr4	Cufflinks	exon	16112658	16113002	688	-	.	gene_id "CUFF.1401"; transcript_id "AT4G33500.1"; exon_number "1"; FPKM "7.4220124735"; frac "0.299784"; conf_lo "6.539358"; conf_hi "8.304667"; cov "43.578150";
Chr4	Cufflinks	exon	16113176	16113304	688	-	.	gene_id "CUFF.1401"; transcript_id "AT4G33500.1"; exon_number "2"; FPKM "7.4220124735"; frac "0.299784"; conf_lo "6.539358"; conf_hi "8.304667"; cov "43.578150";
Chr4	Cufflinks	exon	16113422	16113565	688	-	.	gene_id "CUFF.1401"; transcript_id "AT4G33500.1"; exon_number "3"; FPKM "7.4220124735"; frac "0.299784"; conf_lo "6.539358"; conf_hi "8.304667"; cov "43.578150";
Chr4	Cufflinks	exon	16113652	16113818	688	-	.	gene_id "CUFF.1401"; transcript_id "AT4G33500.1"; exon_number "4"; FPKM "7.4220124735"; frac "0.299784"; conf_lo "6.539358"; conf_hi "8.304667"; cov "43.578150";
Chr4	Cufflinks	exon	16113923	16114010	688	-	.	gene_id "CUFF.1401"; transcript_id "AT4G33500.1"; exon_number "5"; FPKM "7.4220124735"; frac "0.299784"; conf_lo "6.539358"; conf_hi "8.304667"; cov "43.578150";
Chr4	Cufflinks	exon	16114223	16114289	688	-	.	gene_id "CUFF.1401"; transcript_id "AT4G33500.1"; exon_number "6"; FPKM "7.4220124735"; frac "0.299784"; conf_lo "6.539358"; conf_hi "8.304667"; cov "43.578150";
Chr4	Cufflinks	exon	16114469	16114638	688	-	.	gene_id "CUFF.1401"; transcript_id "AT4G33500.1"; exon_number "7"; FPKM "7.4220124735"; frac "0.299784"; conf_lo "6.539358"; conf_hi "8.304667"; cov "43.578150";
Chr4	Cufflinks	exon	16114756	16115765	688	-	.	gene_id "CUFF.1401"; transcript_id "AT4G33500.1"; exon_number "8"; FPKM "7.4220124735"; frac "0.299784"; conf_lo "6.539358"; conf_hi "8.304667"; cov "43.578150";
Chr4	Cufflinks	exon	16116012	16116348	688	-	.	gene_id "CUFF.1401"; transcript_id "AT4G33500.1"; exon_number "9"; FPKM "7.4220124735"; frac "0.299784"; conf_lo "6.539358"; conf_hi "8.304667"; cov "43.578150";
Chr4	Cufflinks	transcript	16105139	16105396	1000	-	.	gene_id "CUFF.1402"; transcript_id "CUFF.1402.1"; FPKM "9.1374466233"; frac "1.000000"; conf_lo "3.627359"; conf_hi "14.647534"; cov "53.405704"; full_read_support "yes";
Chr4	Cufflinks	exon	16105139	16105396	1000	-	.	gene_id "CUFF.1402"; transcript_id "CUFF.1402.1"; exon_number "1"; FPKM "9.1374466233"; frac "1.000000"; conf_lo "3.627359"; conf_hi "14.647534"; cov "53.405704";
Chr4	Cufflinks	transcript	16107560	16251379	197	+	.	gene_id "CUFF.1403"; transcript_id "CUFF.1403.1"; FPKM "1.0279843346"; frac "0.162295"; conf_lo "0.501631"; conf_hi "1.554337"; cov "5.998870"; full_read_support "yes";
Chr4	Cufflinks	exon	16107560	16107569	197	+	.	gene_id "CUFF.1403"; transcript_id "CUFF.1403.1"; exon_number "1"; FPKM "1.0279843346"; frac "0.162295"; conf_lo "0.501631"; conf_hi "1.554337"; cov "5.998870";
Chr4	Cufflinks	exon	16249682	16249766	197	+	.	gene_id "CUFF.1403"; transcript_id "CUFF.1403.1"; exon_number "2"; FPKM "1.0279843346"; frac "0.162295"; conf_lo "0.501631"; conf_hi "1.554337"; cov "5.998870";
Chr4	Cufflinks	exon	16249946	16251379	197	+	.	gene_id "CUFF.1403"; transcript_id "CUFF.1403.1"; exon_number "3"; FPKM "1.0279843346"; frac "0.162295"; conf_lo "0.501631"; conf_hi "1.554337"; cov "5.998870";
Chr4	Cufflinks	transcript	16249643	16251379	1000	+	.	gene_id "CUFF.1403"; transcript_id "AT4G33890.1"; FPKM "5.1928304772"; frac "0.837705"; conf_lo "4.221835"; conf_hi "6.163826"; cov "30.303105"; full_read_support "yes";
Chr4	Cufflinks	exon	16249643	16249766	1000	+	.	gene_id "CUFF.1403"; transcript_id "AT4G33890.1"; exon_number "1"; FPKM "5.1928304772"; frac "0.837705"; conf_lo "4.221835"; conf_hi "6.163826"; cov "30.303105";
Chr4	Cufflinks	exon	16249946	16251379	1000	+	.	gene_id "CUFF.1403"; transcript_id "AT4G33890.1"; exon_number "2"; FPKM "5.1928304772"; frac "0.837705"; conf_lo "4.221835"; conf_hi "6.163826"; cov "30.303105";
Chr4	Cufflinks	transcript	16249722	16251379	1	+	.	gene_id "CUFF.1403"; transcript_id "AT4G33890.2"; FPKM "0.0000000000"; frac "0.000000"; conf_lo "0.000000"; conf_hi "0.079527"; cov "0.000000"; full_read_support "no";
Chr4	Cufflinks	exon	16249722	16249770	1	+	.	gene_id "CUFF.1403"; transcript_id "AT4G33890.2"; exon_number "1"; FPKM "0.0000000000"; frac "0.000000"; conf_lo "0.000000"; conf_hi "0.079527"; cov "0.000000";
Chr4	Cufflinks	exon	16249946	16251379	1	+	.	gene_id "CUFF.1403"; transcript_id "AT4G33890.2"; exon_number "2"; FPKM "0.0000000000"; frac "0.000000"; conf_lo "0.000000"; conf_hi "0.079527"; cov "0.000000";
Chr4	Cufflinks	transcript	16126231	16130459	1000	-	.	gene_id "AT4G33530"; transcript_id "AT4G33530.1"; FPKM "10.7791555365"; frac "1.000000"; conf_lo "9.771458"; conf_hi "11.786854"; cov "63.270581"; full_read_support "yes";
Chr4	Cufflinks	exon	16126231	16127040	1000	-	.	gene_id "AT4G33530"; transcript_id "AT4G33530.1"; exon_number "1"; FPKM "10.7791555365"; frac "1.000000"; conf_lo "9.771458"; conf_hi "11.786854"; cov "63.270581";
Chr4	Cufflinks	exon	16127129	16127651	1000	-	.	gene_id "AT4G33530"; transcript_id "AT4G33530.1"; exon_number "2"; FPKM "10.7791555365"; frac "1.000000"; conf_lo "9.771458"; conf_hi "11.786854"; cov "63.270581";
Chr4	Cufflinks	exon	16127906	16128160	1000	-	.	gene_id "AT4G33530"; transcript_id "AT4G33530.1"; exon_number "3"; FPKM "10.7791555365"; frac "1.000000"; conf_lo "9.771458"; conf_hi "11.786854"; cov "63.270581";
Chr4	Cufflinks	exon	16128280	16128394	1000	-	.	gene_id "AT4G33530"; transcript_id "AT4G33530.1"; exon_number "4"; FPKM "10.7791555365"; frac "1.000000"; conf_lo "9.771458"; conf_hi "11.786854"; cov "63.270581";
Chr4	Cufflinks	exon	16128493	16128545	1000	-	.	gene_id "AT4G33530"; transcript_id "AT4G33530.1"; exon_number "5"; FPKM "10.7791555365"; frac "1.000000"; conf_lo "9.771458"; conf_hi "11.786854"; cov "63.270581";
Chr4	Cufflinks	exon	16128650	16128910	1000	-	.	gene_id "AT4G33530"; transcript_id "AT4G33530.1"; exon_number "6"; FPKM "10.7791555365"; frac "1.000000"; conf_lo "9.771458"; conf_hi "11.786854"; cov "63.270581";
Chr4	Cufflinks	exon	16129230	16129280	1000	-	.	gene_id "AT4G33530"; transcript_id "AT4G33530.1"; exon_number "7"; FPKM "10.7791555365"; frac "1.000000"; conf_lo "9.771458"; conf_hi "11.786854"; cov "63.270581";
Chr4	Cufflinks	exon	16129409	16129657	1000	-	.	gene_id "AT4G33530"; transcript_id "AT4G33530.1"; exon_number "8"; FPKM "10.7791555365"; frac "1.000000"; conf_lo "9.771458"; conf_hi "11.786854"; cov "63.270581";
Chr4	Cufflinks	exon	16129738	16129966	1000	-	.	gene_id "AT4G33530"; transcript_id "AT4G33530.1"; exon_number "9"; FPKM "10.7791555365"; frac "1.000000"; conf_lo "9.771458"; conf_hi "11.786854"; cov "63.270581";
Chr4	Cufflinks	exon	16130060	16130459	1000	-	.	gene_id "AT4G33530"; transcript_id "AT4G33530.1"; exon_number "10"; FPKM "10.7791555365"; frac "1.000000"; conf_lo "9.771458"; conf_hi "11.786854"; cov "63.270581";
Chr4	Cufflinks	transcript	16130824	16134115	131	+	.	gene_id "CUFF.1404"; transcript_id "CUFF.1404.1"; FPKM "1.3658320831"; frac "0.127613"; conf_lo "0.769193"; conf_hi "1.962471"; cov "8.023279"; full_read_support "yes";
Chr4	Cufflinks	exon	16130824	16131086	131	+	.	gene_id "CUFF.1404"; transcript_id "CUFF.1404.1"; exon_number "1"; FPKM "1.3658320831"; frac "0.127613"; conf_lo "0.769193"; conf_hi "1.962471"; cov "8.023279";
Chr4	Cufflinks	exon	16131183	16131226	131	+	.	gene_id "CUFF.1404"; transcript_id "CUFF.1404.1"; exon_number "2"; FPKM "1.3658320831"; frac "0.127613"; conf_lo "0.769193"; conf_hi "1.962471"; cov "8.023279";
Chr4	Cufflinks	exon	16131613	16131693	131	+	.	gene_id "CUFF.1404"; transcript_id "CUFF.1404.1"; exon_number "3"; FPKM "1.3658320831"; frac "0.127613"; conf_lo "0.769193"; conf_hi "1.962471"; cov "8.023279";
Chr4	Cufflinks	exon	16131947	16132054	131	+	.	gene_id "CUFF.1404"; transcript_id "CUFF.1404.1"; exon_number "4"; FPKM "1.3658320831"; frac "0.127613"; conf_lo "0.769193"; conf_hi "1.962471"; cov "8.023279";
Chr4	Cufflinks	exon	16132280	16132371	131	+	.	gene_id "CUFF.1404"; transcript_id "CUFF.1404.1"; exon_number "5"; FPKM "1.3658320831"; frac "0.127613"; conf_lo "0.769193"; conf_hi "1.962471"; cov "8.023279";
Chr4	Cufflinks	exon	16132525	16132599	131	+	.	gene_id "CUFF.1404"; transcript_id "CUFF.1404.1"; exon_number "6"; FPKM "1.3658320831"; frac "0.127613"; conf_lo "0.769193"; conf_hi "1.962471"; cov "8.023279";
Chr4	Cufflinks	exon	16132698	16132753	131	+	.	gene_id "CUFF.1404"; transcript_id "CUFF.1404.1"; exon_number "7"; FPKM "1.3658320831"; frac "0.127613"; conf_lo "0.769193"; conf_hi "1.962471"; cov "8.023279";
Chr4	Cufflinks	exon	16132999	16133100	131	+	.	gene_id "CUFF.1404"; transcript_id "CUFF.1404.1"; exon_number "8"; FPKM "1.3658320831"; frac "0.127613"; conf_lo "0.769193"; conf_hi "1.962471"; cov "8.023279";
Chr4	Cufflinks	exon	16133205	16133313	131	+	.	gene_id "CUFF.1404"; transcript_id "CUFF.1404.1"; exon_number "9"; FPKM "1.3658320831"; frac "0.127613"; conf_lo "0.769193"; conf_hi "1.962471"; cov "8.023279";
Chr4	Cufflinks	exon	16133417	16133479	131	+	.	gene_id "CUFF.1404"; transcript_id "CUFF.1404.1"; exon_number "10"; FPKM "1.3658320831"; frac "0.127613"; conf_lo "0.769193"; conf_hi "1.962471"; cov "8.023279";
Chr4	Cufflinks	exon	16133560	16134115	131	+	.	gene_id "CUFF.1404"; transcript_id "CUFF.1404.1"; exon_number "11"; FPKM "1.3658320831"; frac "0.127613"; conf_lo "0.769193"; conf_hi "1.962471"; cov "8.023279";
Chr4	Cufflinks	transcript	16130824	16133960	1000	+	.	gene_id "CUFF.1404"; transcript_id "AT4G33540.1"; FPKM "10.4261913904"; frac "0.872387"; conf_lo "8.958402"; conf_hi "11.893981"; cov "61.246363"; full_read_support "yes";
Chr4	Cufflinks	exon	16130824	16131086	1000	+	.	gene_id "CUFF.1404"; transcript_id "AT4G33540.1"; exon_number "1"; FPKM "10.4261913904"; frac "0.872387"; conf_lo "8.958402"; conf_hi "11.893981"; cov "61.246363";
Chr4	Cufflinks	exon	16131183	16131226	1000	+	.	gene_id "CUFF.1404"; transcript_id "AT4G33540.1"; exon_number "2"; FPKM "10.4261913904"; frac "0.872387"; conf_lo "8.958402"; conf_hi "11.893981"; cov "61.246363";
Chr4	Cufflinks	exon	16131613	16131693	1000	+	.	gene_id "CUFF.1404"; transcript_id "AT4G33540.1"; exon_number "3"; FPKM "10.4261913904"; frac "0.872387"; conf_lo "8.958402"; conf_hi "11.893981"; cov "61.246363";
Chr4	Cufflinks	exon	16131947	16132054	1000	+	.	gene_id "CUFF.1404"; transcript_id "AT4G33540.1"; exon_number "4"; FPKM "10.4261913904"; frac "0.872387"; conf_lo "8.958402"; conf_hi "11.893981"; cov "61.246363";
Chr4	Cufflinks	exon	16132280	16132371	1000	+	.	gene_id "CUFF.1404"; transcript_id "AT4G33540.1"; exon_number "5"; FPKM "10.4261913904"; frac "0.872387"; conf_lo "8.958402"; conf_hi "11.893981"; cov "61.246363";
Chr4	Cufflinks	exon	16132525	16132599	1000	+	.	gene_id "CUFF.1404"; transcript_id "AT4G33540.1"; exon_number "6"; FPKM "10.4261913904"; frac "0.872387"; conf_lo "8.958402"; conf_hi "11.893981"; cov "61.246363";
Chr4	Cufflinks	exon	16132684	16132753	1000	+	.	gene_id "CUFF.1404"; transcript_id "AT4G33540.1"; exon_number "7"; FPKM "10.4261913904"; frac "0.872387"; conf_lo "8.958402"; conf_hi "11.893981"; cov "61.246363";
Chr4	Cufflinks	exon	16132999	16133100	1000	+	.	gene_id "CUFF.1404"; transcript_id "AT4G33540.1"; exon_number "8"; FPKM "10.4261913904"; frac "0.872387"; conf_lo "8.958402"; conf_hi "11.893981"; cov "61.246363";
Chr4	Cufflinks	exon	16133205	16133313	1000	+	.	gene_id "CUFF.1404"; transcript_id "AT4G33540.1"; exon_number "9"; FPKM "10.4261913904"; frac "0.872387"; conf_lo "8.958402"; conf_hi "11.893981"; cov "61.246363";
Chr4	Cufflinks	exon	16133417	16133479	1000	+	.	gene_id "CUFF.1404"; transcript_id "AT4G33540.1"; exon_number "10"; FPKM "10.4261913904"; frac "0.872387"; conf_lo "8.958402"; conf_hi "11.893981"; cov "61.246363";
Chr4	Cufflinks	exon	16133560	16133960	1000	+	.	gene_id "CUFF.1404"; transcript_id "AT4G33540.1"; exon_number "11"; FPKM "10.4261913904"; frac "0.872387"; conf_lo "8.958402"; conf_hi "11.893981"; cov "61.246363";
Chr4	Cufflinks	transcript	16134440	16135056	1000	+	.	gene_id "AT4G33550"; transcript_id "AT4G33550.2"; FPKM "2.2598296168"; frac "1.000000"; conf_lo "1.053551"; conf_hi "3.466108"; cov "13.280482"; full_read_support "yes";
Chr4	Cufflinks	exon	16134440	16134862	1000	+	.	gene_id "AT4G33550"; transcript_id "AT4G33550.2"; exon_number "1"; FPKM "2.2598296168"; frac "1.000000"; conf_lo "1.053551"; conf_hi "3.466108"; cov "13.280482";
Chr4	Cufflinks	exon	16134942	16135056	1000	+	.	gene_id "AT4G33550"; transcript_id "AT4G33550.2"; exon_number "2"; FPKM "2.2598296168"; frac "1.000000"; conf_lo "1.053551"; conf_hi "3.466108"; cov "13.280482";
Chr4	Cufflinks	transcript	16134440	16135056	1	+	.	gene_id "AT4G33550"; transcript_id "AT4G33550.1"; FPKM "0.0000000000"; frac "0.000000"; conf_lo "0.000000"; conf_hi "0.244366"; cov "0.000000"; full_read_support "yes";
Chr4	Cufflinks	exon	16134440	16135056	1	+	.	gene_id "AT4G33550"; transcript_id "AT4G33550.1"; exon_number "1"; FPKM "0.0000000000"; frac "0.000000"; conf_lo "0.000000"; conf_hi "0.244366"; cov "0.000000";
Chr4	Cufflinks	transcript	16135346	16135793	1000	-	.	gene_id "CUFF.1405"; transcript_id "CUFF.1405.1"; FPKM "11.4839281953"; frac "0.651163"; conf_lo "8.276592"; conf_hi "14.691264"; cov "67.391535"; full_read_support "yes";
Chr4	Cufflinks	exon	16135346	16135793	1000	-	.	gene_id "CUFF.1405"; transcript_id "CUFF.1405.1"; exon_number "1"; FPKM "11.4839281953"; frac "0.651163"; conf_lo "8.276592"; conf_hi "14.691264"; cov "67.391535";
Chr4	Cufflinks	transcript	16135400	16135914	1000	+	.	gene_id "AT4G33560"; transcript_id "AT4G33560.1"; FPKM "4.8485176966"; frac "0.348837"; conf_lo "3.048824"; conf_hi "6.648211"; cov "28.452725"; full_read_support "yes";
Chr4	Cufflinks	exon	16135400	16135914	1000	+	.	gene_id "AT4G33560"; transcript_id "AT4G33560.1"; exon_number "1"; FPKM "4.8485176966"; frac "0.348837"; conf_lo "3.048824"; conf_hi "6.648211"; cov "28.452725";
Chr4	Cufflinks	transcript	16136749	16138201	410	+	.	gene_id "CUFF.1406"; transcript_id "AT4G33565.1"; FPKM "8.6684002413"; frac "0.307220"; conf_lo "7.414796"; conf_hi "9.922005"; cov "50.890429"; full_read_support "yes";
Chr4	Cufflinks	exon	16136749	16138201	410	+	.	gene_id "CUFF.1406"; transcript_id "AT4G33565.1"; exon_number "1"; FPKM "8.6684002413"; frac "0.307220"; conf_lo "7.414796"; conf_hi "9.922005"; cov "50.890429";
Chr4	Cufflinks	transcript	16138359	16141624	1000	+	.	gene_id "CUFF.1406"; transcript_id "AT4G33580.1"; FPKM "21.1314954824"; frac "0.692780"; conf_lo "18.996877"; conf_hi "23.266114"; cov "124.058748"; full_read_support "yes";
Chr4	Cufflinks	exon	16138359	16138474	1000	+	.	gene_id "CUFF.1406"; transcript_id "AT4G33580.1"; exon_number "1"; FPKM "21.1314954824"; frac "0.692780"; conf_lo "18.996877"; conf_hi "23.266114"; cov "124.058748";
Chr4	Cufflinks	exon	16139330	16139486	1000	+	.	gene_id "CUFF.1406"; transcript_id "AT4G33580.1"; exon_number "2"; FPKM "21.1314954824"; frac "0.692780"; conf_lo "18.996877"; conf_hi "23.266114"; cov "124.058748";
Chr4	Cufflinks	exon	16139583	16139641	1000	+	.	gene_id "CUFF.1406"; transcript_id "AT4G33580.1"; exon_number "3"; FPKM "21.1314954824"; frac "0.692780"; conf_lo "18.996877"; conf_hi "23.266114"; cov "124.058748";
Chr4	Cufflinks	exon	16139952	16140104	1000	+	.	gene_id "CUFF.1406"; transcript_id "AT4G33580.1"; exon_number "4"; FPKM "21.1314954824"; frac "0.692780"; conf_lo "18.996877"; conf_hi "23.266114"; cov "124.058748";
Chr4	Cufflinks	exon	16140198	16140246	1000	+	.	gene_id "CUFF.1406"; transcript_id "AT4G33580.1"; exon_number "5"; FPKM "21.1314954824"; frac "0.692780"; conf_lo "18.996877"; conf_hi "23.266114"; cov "124.058748";
Chr4	Cufflinks	exon	16140357	16140470	1000	+	.	gene_id "CUFF.1406"; transcript_id "AT4G33580.1"; exon_number "6"; FPKM "21.1314954824"; frac "0.692780"; conf_lo "18.996877"; conf_hi "23.266114"; cov "124.058748";
Chr4	Cufflinks	exon	16140555	16140608	1000	+	.	gene_id "CUFF.1406"; transcript_id "AT4G33580.1"; exon_number "7"; FPKM "21.1314954824"; frac "0.692780"; conf_lo "18.996877"; conf_hi "23.266114"; cov "124.058748";
Chr4	Cufflinks	exon	16140811	16140893	1000	+	.	gene_id "CUFF.1406"; transcript_id "AT4G33580.1"; exon_number "8"; FPKM "21.1314954824"; frac "0.692780"; conf_lo "18.996877"; conf_hi "23.266114"; cov "124.058748";
Chr4	Cufflinks	exon	16140980	16141085	1000	+	.	gene_id "CUFF.1406"; transcript_id "AT4G33580.1"; exon_number "9"; FPKM "21.1314954824"; frac "0.692780"; conf_lo "18.996877"; conf_hi "23.266114"; cov "124.058748";
Chr4	Cufflinks	exon	16141157	16141624	1000	+	.	gene_id "CUFF.1406"; transcript_id "AT4G33580.1"; exon_number "10"; FPKM "21.1314954824"; frac "0.692780"; conf_lo "18.996877"; conf_hi "23.266114"; cov "124.058748";
Chr4	Cufflinks	transcript	16138360	16141624	1	+	.	gene_id "CUFF.1406"; transcript_id "AT4G33580.2"; FPKM "0.0000000000"; frac "0.000000"; conf_lo "0.000000"; conf_hi "0.087879"; cov "0.000000"; full_read_support "no";
Chr4	Cufflinks	exon	16138360	16138474	1	+	.	gene_id "CUFF.1406"; transcript_id "AT4G33580.2"; exon_number "1"; FPKM "0.0000000000"; frac "0.000000"; conf_lo "0.000000"; conf_hi "0.087879"; cov "0.000000";
Chr4	Cufflinks	exon	16139330	16139486	1	+	.	gene_id "CUFF.1406"; transcript_id "AT4G33580.2"; exon_number "2"; FPKM "0.0000000000"; frac "0.000000"; conf_lo "0.000000"; conf_hi "0.087879"; cov "0.000000";
Chr4	Cufflinks	exon	16139583	16139641	1	+	.	gene_id "CUFF.1406"; transcript_id "AT4G33580.2"; exon_number "3"; FPKM "0.0000000000"; frac "0.000000"; conf_lo "0.000000"; conf_hi "0.087879"; cov "0.000000";
Chr4	Cufflinks	exon	16139952	16140104	1	+	.	gene_id "CUFF.1406"; transcript_id "AT4G33580.2"; exon_number "4"; FPKM "0.0000000000"; frac "0.000000"; conf_lo "0.000000"; conf_hi "0.087879"; cov "0.000000";
Chr4	Cufflinks	exon	16140195	16140246	1	+	.	gene_id "CUFF.1406"; transcript_id "AT4G33580.2"; exon_number "5"; FPKM "0.0000000000"; frac "0.000000"; conf_lo "0.000000"; conf_hi "0.087879"; cov "0.000000";
Chr4	Cufflinks	exon	16140357	16140470	1	+	.	gene_id "CUFF.1406"; transcript_id "AT4G33580.2"; exon_number "6"; FPKM "0.0000000000"; frac "0.000000"; conf_lo "0.000000"; conf_hi "0.087879"; cov "0.000000";
Chr4	Cufflinks	exon	16140555	16140608	1	+	.	gene_id "CUFF.1406"; transcript_id "AT4G33580.2"; exon_number "7"; FPKM "0.0000000000"; frac "0.000000"; conf_lo "0.000000"; conf_hi "0.087879"; cov "0.000000";
Chr4	Cufflinks	exon	16140811	16140893	1	+	.	gene_id "CUFF.1406"; transcript_id "AT4G33580.2"; exon_number "8"; FPKM "0.0000000000"; frac "0.000000"; conf_lo "0.000000"; conf_hi "0.087879"; cov "0.000000";
Chr4	Cufflinks	exon	16140980	16141085	1	+	.	gene_id "CUFF.1406"; transcript_id "AT4G33580.2"; exon_number "9"; FPKM "0.0000000000"; frac "0.000000"; conf_lo "0.000000"; conf_hi "0.087879"; cov "0.000000";
Chr4	Cufflinks	exon	16141157	16141624	1	+	.	gene_id "CUFF.1406"; transcript_id "AT4G33580.2"; exon_number "10"; FPKM "0.0000000000"; frac "0.000000"; conf_lo "0.000000"; conf_hi "0.087879"; cov "0.000000";
Chr4	Cufflinks	transcript	16141535	16142310	1	-	.	gene_id "AT4G33585"; transcript_id "AT4G33585.1"; FPKM "0.0000000000"; frac "0.000000"; conf_lo "0.000000"; conf_hi "0.131568"; cov "0.000000"; full_read_support "no";
Chr4	Cufflinks	exon	16141535	16142310	1	-	.	gene_id "AT4G33585"; transcript_id "AT4G33585.1"; exon_number "1"; FPKM "0.0000000000"; frac "0.000000"; conf_lo "0.000000"; conf_hi "0.131568"; cov "0.000000";
Chr4	Cufflinks	transcript	16142497	16144023	1000	-	.	gene_id "AT4G33590"; transcript_id "AT4G33590.1"; FPKM "0.3075684875"; frac "1.000000"; conf_lo "0.090085"; conf_hi "0.525052"; cov "1.803741"; full_read_support "yes";
Chr4	Cufflinks	exon	16142497	16144023	1000	-	.	gene_id "AT4G33590"; transcript_id "AT4G33590.1"; exon_number "1"; FPKM "0.3075684875"; frac "1.000000"; conf_lo "0.090085"; conf_hi "0.525052"; cov "1.803741";
Chr4	Cufflinks	transcript	16144391	16145884	1	-	.	gene_id "AT4G33600"; transcript_id "AT4G33600.1"; FPKM "0.0000000000"; frac "0.000000"; conf_lo "0.000000"; conf_hi "0.000000"; cov "0.000000"; full_read_support "no";
Chr4	Cufflinks	exon	16144391	16145884	1	-	.	gene_id "AT4G33600"; transcript_id "AT4G33600.1"; exon_number "1"; FPKM "0.0000000000"; frac "0.000000"; conf_lo "0.000000"; conf_hi "0.000000"; cov "0.000000";
Chr4	Cufflinks	transcript	16146261	16146993	1	+	.	gene_id "AT4G33610"; transcript_id "AT4G33610.1"; FPKM "0.0000000000"; frac "0.000000"; conf_lo "0.000000"; conf_hi "0.000000"; cov "0.000000"; full_read_support "no";
Chr4	Cufflinks	exon	16146261	16146993	1	+	.	gene_id "AT4G33610"; transcript_id "AT4G33610.1"; exon_number "1"; FPKM "0.0000000000"; frac "0.000000"; conf_lo "0.000000"; conf_hi "0.000000"; cov "0.000000";
Chr4	Cufflinks	transcript	16147601	16152973	1000	+	.	gene_id "CUFF.1407"; transcript_id "CUFF.1407.1"; FPKM "1.6253881545"; frac "0.233974"; conf_lo "1.237054"; conf_hi "2.013723"; cov "9.543410"; full_read_support "no";
Chr4	Cufflinks	exon	16147601	16147866	1000	+	.	gene_id "CUFF.1407"; transcript_id "CUFF.1407.1"; exon_number "1"; FPKM "1.6253881545"; frac "0.233974"; conf_lo "1.237054"; conf_hi "2.013723"; cov "9.543410";
Chr4	Cufflinks	exon	16148032	16148091	1000	+	.	gene_id "CUFF.1407"; transcript_id "CUFF.1407.1"; exon_number "2"; FPKM "1.6253881545"; frac "0.233974"; conf_lo "1.237054"; conf_hi "2.013723"; cov "9.543410";
Chr4	Cufflinks	exon	16148221	16148270	1000	+	.	gene_id "CUFF.1407"; transcript_id "CUFF.1407.1"; exon_number "3"; FPKM "1.6253881545"; frac "0.233974"; conf_lo "1.237054"; conf_hi "2.013723"; cov "9.543410";
Chr4	Cufflinks	exon	16148362	16148452	1000	+	.	gene_id "CUFF.1407"; transcript_id "CUFF.1407.1"; exon_number "4"; FPKM "1.6253881545"; frac "0.233974"; conf_lo "1.237054"; conf_hi "2.013723"; cov "9.543410";
Chr4	Cufflinks	exon	16148546	16148592	1000	+	.	gene_id "CUFF.1407"; transcript_id "CUFF.1407.1"; exon_number "5"; FPKM "1.6253881545"; frac "0.233974"; conf_lo "1.237054"; conf_hi "2.013723"; cov "9.543410";
Chr4	Cufflinks	exon	16148777	16148974	1000	+	.	gene_id "CUFF.1407"; transcript_id "CUFF.1407.1"; exon_number "6"; FPKM "1.6253881545"; frac "0.233974"; conf_lo "1.237054"; conf_hi "2.013723"; cov "9.543410";
Chr4	Cufflinks	exon	16149052	16149127	1000	+	.	gene_id "CUFF.1407"; transcript_id "CUFF.1407.1"; exon_number "7"; FPKM "1.6253881545"; frac "0.233974"; conf_lo "1.237054"; conf_hi "2.013723"; cov "9.543410";
Chr4	Cufflinks	exon	16149316	16149424	1000	+	.	gene_id "CUFF.1407"; transcript_id "CUFF.1407.1"; exon_number "8"; FPKM "1.6253881545"; frac "0.233974"; conf_lo "1.237054"; conf_hi "2.013723"; cov "9.543410";
Chr4	Cufflinks	exon	16149852	16149905	1000	+	.	gene_id "CUFF.1407"; transcript_id "CUFF.1407.1"; exon_number "9"; FPKM "1.6253881545"; frac "0.233974"; conf_lo "1.237054"; conf_hi "2.013723"; cov "9.543410";
Chr4	Cufflinks	exon	16150061	16150192	1000	+	.	gene_id "CUFF.1407"; transcript_id "CUFF.1407.1"; exon_number "10"; FPKM "1.6253881545"; frac "0.233974"; conf_lo "1.237054"; conf_hi "2.013723"; cov "9.543410";
Chr4	Cufflinks	exon	16150378	16150578	1000	+	.	gene_id "CUFF.1407"; transcript_id "CUFF.1407.1"; exon_number "11"; FPKM "1.6253881545"; frac "0.233974"; conf_lo "1.237054"; conf_hi "2.013723"; cov "9.543410";
Chr4	Cufflinks	exon	16150654	16150709	1000	+	.	gene_id "CUFF.1407"; transcript_id "CUFF.1407.1"; exon_number "12"; FPKM "1.6253881545"; frac "0.233974"; conf_lo "1.237054"; conf_hi "2.013723"; cov "9.543410";
Chr4	Cufflinks	exon	16150798	16150885	1000	+	.	gene_id "CUFF.1407"; transcript_id "CUFF.1407.1"; exon_number "13"; FPKM "1.6253881545"; frac "0.233974"; conf_lo "1.237054"; conf_hi "2.013723"; cov "9.543410";
Chr4	Cufflinks	exon	16151282	16151369	1000	+	.	gene_id "CUFF.1407"; transcript_id "CUFF.1407.1"; exon_number "14"; FPKM "1.6253881545"; frac "0.233974"; conf_lo "1.237054"; conf_hi "2.013723"; cov "9.543410";
Chr4	Cufflinks	exon	16151569	16151688	1000	+	.	gene_id "CUFF.1407"; transcript_id "CUFF.1407.1"; exon_number "15"; FPKM "1.6253881545"; frac "0.233974"; conf_lo "1.237054"; conf_hi "2.013723"; cov "9.543410";
Chr4	Cufflinks	exon	16151986	16152339	1000	+	.	gene_id "CUFF.1407"; transcript_id "CUFF.1407.1"; exon_number "16"; FPKM "1.6253881545"; frac "0.233974"; conf_lo "1.237054"; conf_hi "2.013723"; cov "9.543410";
Chr4	Cufflinks	exon	16152428	16152973	1000	+	.	gene_id "CUFF.1407"; transcript_id "CUFF.1407.1"; exon_number "17"; FPKM "1.6253881545"; frac "0.233974"; conf_lo "1.237054"; conf_hi "2.013723"; cov "9.543410";
Chr4	Cufflinks	transcript	16147692	16152853	1	+	.	gene_id "CUFF.1407"; transcript_id "AT4G33620.1"; FPKM "0.0000000000"; frac "0.000000"; conf_lo "0.000000"; conf_hi "0.047425"; cov "0.000000"; full_read_support "no";
Chr4	Cufflinks	exon	16147692	16147866	1	+	.	gene_id "CUFF.1407"; transcript_id "AT4G33620.1"; exon_number "1"; FPKM "0.0000000000"; frac "0.000000"; conf_lo "0.000000"; conf_hi "0.047425"; cov "0.000000";
Chr4	Cufflinks	exon	16148032	16148091	1	+	.	gene_id "CUFF.1407"; transcript_id "AT4G33620.1"; exon_number "2"; FPKM "0.0000000000"; frac "0.000000"; conf_lo "0.000000"; conf_hi "0.047425"; cov "0.000000";
Chr4	Cufflinks	exon	16148221	16148270	1	+	.	gene_id "CUFF.1407"; transcript_id "AT4G33620.1"; exon_number "3"; FPKM "0.0000000000"; frac "0.000000"; conf_lo "0.000000"; conf_hi "0.047425"; cov "0.000000";
Chr4	Cufflinks	exon	16148362	16148452	1	+	.	gene_id "CUFF.1407"; transcript_id "AT4G33620.1"; exon_number "4"; FPKM "0.0000000000"; frac "0.000000"; conf_lo "0.000000"; conf_hi "0.047425"; cov "0.000000";
Chr4	Cufflinks	exon	16148546	16148592	1	+	.	gene_id "CUFF.1407"; transcript_id "AT4G33620.1"; exon_number "5"; FPKM "0.0000000000"; frac "0.000000"; conf_lo "0.000000"; conf_hi "0.047425"; cov "0.000000";
Chr4	Cufflinks	exon	16148777	16148974	1	+	.	gene_id "CUFF.1407"; transcript_id "AT4G33620.1"; exon_number "6"; FPKM "0.0000000000"; frac "0.000000"; conf_lo "0.000000"; conf_hi "0.047425"; cov "0.000000";
Chr4	Cufflinks	exon	16149052	16149127	1	+	.	gene_id "CUFF.1407"; transcript_id "AT4G33620.1"; exon_number "7"; FPKM "0.0000000000"; frac "0.000000"; conf_lo "0.000000"; conf_hi "0.047425"; cov "0.000000";
Chr4	Cufflinks	exon	16149316	16149424	1	+	.	gene_id "CUFF.1407"; transcript_id "AT4G33620.1"; exon_number "8"; FPKM "0.0000000000"; frac "0.000000"; conf_lo "0.000000"; conf_hi "0.047425"; cov "0.000000";
Chr4	Cufflinks	exon	16149852	16149905	1	+	.	gene_id "CUFF.1407"; transcript_id "AT4G33620.1"; exon_number "9"; FPKM "0.0000000000"; frac "0.000000"; conf_lo "0.000000"; conf_hi "0.047425"; cov "0.000000";
Chr4	Cufflinks	exon	16150061	16150192	1	+	.	gene_id "CUFF.1407"; transcript_id "AT4G33620.1"; exon_number "10"; FPKM "0.0000000000"; frac "0.000000"; conf_lo "0.000000"; conf_hi "0.047425"; cov "0.000000";
Chr4	Cufflinks	exon	16150378	16150578	1	+	.	gene_id "CUFF.1407"; transcript_id "AT4G33620.1"; exon_number "11"; FPKM "0.0000000000"; frac "0.000000"; conf_lo "0.000000"; conf_hi "0.047425"; cov "0.000000";
Chr4	Cufflinks	exon	16150654	16150709	1	+	.	gene_id "CUFF.1407"; transcript_id "AT4G33620.1"; exon_number "12"; FPKM "0.0000000000"; frac "0.000000"; conf_lo "0.000000"; conf_hi "0.047425"; cov "0.000000";
Chr4	Cufflinks	exon	16150771	16150885	1	+	.	gene_id "CUFF.1407"; transcript_id "AT4G33620.1"; exon_number "13"; FPKM "0.0000000000"; frac "0.000000"; conf_lo "0.000000"; conf_hi "0.047425"; cov "0.000000";
Chr4	Cufflinks	exon	16151282	16151369	1	+	.	gene_id "CUFF.1407"; transcript_id "AT4G33620.1"; exon_number "14"; FPKM "0.0000000000"; frac "0.000000"; conf_lo "0.000000"; conf_hi "0.047425"; cov "0.000000";
Chr4	Cufflinks	exon	16151569	16151688	1	+	.	gene_id "CUFF.1407"; transcript_id "AT4G33620.1"; exon_number "15"; FPKM "0.0000000000"; frac "0.000000"; conf_lo "0.000000"; conf_hi "0.047425"; cov "0.000000";
Chr4	Cufflinks	exon	16151986	16152339	1	+	.	gene_id "CUFF.1407"; transcript_id "AT4G33620.1"; exon_number "16"; FPKM "0.0000000000"; frac "0.000000"; conf_lo "0.000000"; conf_hi "0.047425"; cov "0.000000";
Chr4	Cufflinks	exon	16152428	16152853	1	+	.	gene_id "CUFF.1407"; transcript_id "AT4G33620.1"; exon_number "17"; FPKM "0.0000000000"; frac "0.000000"; conf_lo "0.000000"; conf_hi "0.047425"; cov "0.000000";
Chr4	Cufflinks	transcript	16152926	16154722	1	-	.	gene_id "CUFF.1408"; transcript_id "AT4G33625.2"; FPKM "0.0000000000"; frac "0.000000"; conf_lo "0.000000"; conf_hi "0.132974"; cov "0.000000"; full_read_support "no";
Chr4	Cufflinks	exon	16152926	16153182	1	-	.	gene_id "CUFF.1408"; transcript_id "AT4G33625.2"; exon_number "1"; FPKM "0.0000000000"; frac "0.000000"; conf_lo "0.000000"; conf_hi "0.132974"; cov "0.000000";
Chr4	Cufflinks	exon	16153265	16153345	1	-	.	gene_id "CUFF.1408"; transcript_id "AT4G33625.2"; exon_number "2"; FPKM "0.0000000000"; frac "0.000000"; conf_lo "0.000000"; conf_hi "0.132974"; cov "0.000000";
Chr4	Cufflinks	exon	16153716	16153833	1	-	.	gene_id "CUFF.1408"; transcript_id "AT4G33625.2"; exon_number "3"; FPKM "0.0000000000"; frac "0.000000"; conf_lo "0.000000"; conf_hi "0.132974"; cov "0.000000";
Chr4	Cufflinks	exon	16154028	16154068	1	-	.	gene_id "CUFF.1408"; transcript_id "AT4G33625.2"; exon_number "4"; FPKM "0.0000000000"; frac "0.000000"; conf_lo "0.000000"; conf_hi "0.132974"; cov "0.000000";
Chr4	Cufflinks	exon	16154145	16154240	1	-	.	gene_id "CUFF.1408"; transcript_id "AT4G33625.2"; exon_number "5"; FPKM "0.0000000000"; frac "0.000000"; conf_lo "0.000000"; conf_hi "0.132974"; cov "0.000000";
Chr4	Cufflinks	exon	16154349	16154722	1	-	.	gene_id "CUFF.1408"; transcript_id "AT4G33625.2"; exon_number "6"; FPKM "0.0000000000"; frac "0.000000"; conf_lo "0.000000"; conf_hi "0.132974"; cov "0.000000";
Chr4	Cufflinks	transcript	16152926	16154722	1000	-	.	gene_id "CUFF.1408"; transcript_id "AT4G33625.1"; FPKM "12.4104931344"; frac "0.589275"; conf_lo "10.332991"; conf_hi "14.487995"; cov "72.867776"; full_read_support "yes";
Chr4	Cufflinks	exon	16152926	16153185	1000	-	.	gene_id "CUFF.1408"; transcript_id "AT4G33625.1"; exon_number "1"; FPKM "12.4104931344"; frac "0.589275"; conf_lo "10.332991"; conf_hi "14.487995"; cov "72.867776";
Chr4	Cufflinks	exon	16153265	16153345	1000	-	.	gene_id "CUFF.1408"; transcript_id "AT4G33625.1"; exon_number "2"; FPKM "12.4104931344"; frac "0.589275"; conf_lo "10.332991"; conf_hi "14.487995"; cov "72.867776";
Chr4	Cufflinks	exon	16153716	16153833	1000	-	.	gene_id "CUFF.1408"; transcript_id "AT4G33625.1"; exon_number "3"; FPKM "12.4104931344"; frac "0.589275"; conf_lo "10.332991"; conf_hi "14.487995"; cov "72.867776";
Chr4	Cufflinks	exon	16154028	16154068	1000	-	.	gene_id "CUFF.1408"; transcript_id "AT4G33625.1"; exon_number "4"; FPKM "12.4104931344"; frac "0.589275"; conf_lo "10.332991"; conf_hi "14.487995"; cov "72.867776";
Chr4	Cufflinks	exon	16154145	16154240	1000	-	.	gene_id "CUFF.1408"; transcript_id "AT4G33625.1"; exon_number "5"; FPKM "12.4104931344"; frac "0.589275"; conf_lo "10.332991"; conf_hi "14.487995"; cov "72.867776";
Chr4	Cufflinks	exon	16154349	16154722	1000	-	.	gene_id "CUFF.1408"; transcript_id "AT4G33625.1"; exon_number "6"; FPKM "12.4104931344"; frac "0.589275"; conf_lo "10.332991"; conf_hi "14.487995"; cov "72.867776";
Chr4	Cufflinks	transcript	16152961	16154829	318	-	.	gene_id "CUFF.1408"; transcript_id "CUFF.1408.3"; FPKM "3.9587333586"; frac "0.176751"; conf_lo "2.550102"; conf_hi "5.367365"; cov "23.243564"; full_read_support "yes";
Chr4	Cufflinks	exon	16152961	16153185	318	-	.	gene_id "CUFF.1408"; transcript_id "CUFF.1408.3"; exon_number "1"; FPKM "3.9587333586"; frac "0.176751"; conf_lo "2.550102"; conf_hi "5.367365"; cov "23.243564";
Chr4	Cufflinks	exon	16153265	16153345	318	-	.	gene_id "CUFF.1408"; transcript_id "CUFF.1408.3"; exon_number "2"; FPKM "3.9587333586"; frac "0.176751"; conf_lo "2.550102"; conf_hi "5.367365"; cov "23.243564";
Chr4	Cufflinks	exon	16154028	16154068	318	-	.	gene_id "CUFF.1408"; transcript_id "CUFF.1408.3"; exon_number "3"; FPKM "3.9587333586"; frac "0.176751"; conf_lo "2.550102"; conf_hi "5.367365"; cov "23.243564";
Chr4	Cufflinks	exon	16154145	16154240	318	-	.	gene_id "CUFF.1408"; transcript_id "CUFF.1408.3"; exon_number "4"; FPKM "3.9587333586"; frac "0.176751"; conf_lo "2.550102"; conf_hi "5.367365"; cov "23.243564";
Chr4	Cufflinks	exon	16154349	16154829	318	-	.	gene_id "CUFF.1408"; transcript_id "CUFF.1408.3"; exon_number "5"; FPKM "3.9587333586"; frac "0.176751"; conf_lo "2.550102"; conf_hi "5.367365"; cov "23.243564";
Chr4	Cufflinks	transcript	16155503	16159578	1000	+	.	gene_id "CUFF.1409"; transcript_id "AT4G33630.1"; FPKM "7.6899734078"; frac "0.410592"; conf_lo "6.724487"; conf_hi "8.655459"; cov "45.149261"; full_read_support "yes";
Chr4	Cufflinks	exon	16155503	16155961	1000	+	.	gene_id "CUFF.1409"; transcript_id "AT4G33630.1"; exon_number "1"; FPKM "7.6899734078"; frac "0.410592"; conf_lo "6.724487"; conf_hi "8.655459"; cov "45.149261";
Chr4	Cufflinks	exon	16156052	16156168	1000	+	.	gene_id "CUFF.1409"; transcript_id "AT4G33630.1"; exon_number "2"; FPKM "7.6899734078"; frac "0.410592"; conf_lo "6.724487"; conf_hi "8.655459"; cov "45.149261";
Chr4	Cufflinks	exon	16156262	16156327	1000	+	.	gene_id "CUFF.1409"; transcript_id "AT4G33630.1"; exon_number "3"; FPKM "7.6899734078"; frac "0.410592"; conf_lo "6.724487"; conf_hi "8.655459"; cov "45.149261";
Chr4	Cufflinks	exon	16156421	16156527	1000	+	.	gene_id "CUFF.1409"; transcript_id "AT4G33630.1"; exon_number "4"; FPKM "7.6899734078"; frac "0.410592"; conf_lo "6.724487"; conf_hi "8.655459"; cov "45.149261";
Chr4	Cufflinks	exon	16156659	16156740	1000	+	.	gene_id "CUFF.1409"; transcript_id "AT4G33630.1"; exon_number "5"; FPKM "7.6899734078"; frac "0.410592"; conf_lo "6.724487"; conf_hi "8.655459"; cov "45.149261";
Chr4	Cufflinks	exon	16156988	16157713	1000	+	.	gene_id "CUFF.1409"; transcript_id "AT4G33630.1"; exon_number "6"; FPKM "7.6899734078"; frac "0.410592"; conf_lo "6.724487"; conf_hi "8.655459"; cov "45.149261";
Chr4	Cufflinks	exon	16157794	16157917	1000	+	.	gene_id "CUFF.1409"; transcript_id "AT4G33630.1"; exon_number "7"; FPKM "7.6899734078"; frac "0.410592"; conf_lo "6.724487"; conf_hi "8.655459"; cov "45.149261";
Chr4	Cufflinks	exon	16158169	16158338	1000	+	.	gene_id "CUFF.1409"; transcript_id "AT4G33630.1"; exon_number "8"; FPKM "7.6899734078"; frac "0.410592"; conf_lo "6.724487"; conf_hi "8.655459"; cov "45.149261";
Chr4	Cufflinks	exon	16158623	16158697	1000	+	.	gene_id "CUFF.1409"; transcript_id "AT4G33630.1"; exon_number "9"; FPKM "7.6899734078"; frac "0.410592"; conf_lo "6.724487"; conf_hi "8.655459"; cov "45.149261";
Chr4	Cufflinks	exon	16158804	16158896	1000	+	.	gene_id "CUFF.1409"; transcript_id "AT4G33630.1"; exon_number "10"; FPKM "7.6899734078"; frac "0.410592"; conf_lo "6.724487"; conf_hi "8.655459"; cov "45.149261";
Chr4	Cufflinks	exon	16159002	16159147	1000	+	.	gene_id "CUFF.1409"; transcript_id "AT4G33630.1"; exon_number "11"; FPKM "7.6899734078"; frac "0.410592"; conf_lo "6.724487"; conf_hi "8.655459"; cov "45.149261";
Chr4	Cufflinks	exon	16159228	16159578	1000	+	.	gene_id "CUFF.1409"; transcript_id "AT4G33630.1"; exon_number "12"; FPKM "7.6899734078"; frac "0.410592"; conf_lo "6.724487"; conf_hi "8.655459"; cov "45.149261";
Chr4	Cufflinks	transcript	16155503	16159577	319	+	.	gene_id "CUFF.1409"; transcript_id "AT4G33630.2"; FPKM "2.4545539776"; frac "0.131226"; conf_lo "1.844717"; conf_hi "3.064391"; cov "14.411142"; full_read_support "yes";
Chr4	Cufflinks	exon	16155503	16155961	319	+	.	gene_id "CUFF.1409"; transcript_id "AT4G33630.2"; exon_number "1"; FPKM "2.4545539776"; frac "0.131226"; conf_lo "1.844717"; conf_hi "3.064391"; cov "14.411142";
Chr4	Cufflinks	exon	16156052	16156168	319	+	.	gene_id "CUFF.1409"; transcript_id "AT4G33630.2"; exon_number "2"; FPKM "2.4545539776"; frac "0.131226"; conf_lo "1.844717"; conf_hi "3.064391"; cov "14.411142";
Chr4	Cufflinks	exon	16156262	16156327	319	+	.	gene_id "CUFF.1409"; transcript_id "AT4G33630.2"; exon_number "3"; FPKM "2.4545539776"; frac "0.131226"; conf_lo "1.844717"; conf_hi "3.064391"; cov "14.411142";
Chr4	Cufflinks	exon	16156421	16156527	319	+	.	gene_id "CUFF.1409"; transcript_id "AT4G33630.2"; exon_number "4"; FPKM "2.4545539776"; frac "0.131226"; conf_lo "1.844717"; conf_hi "3.064391"; cov "14.411142";
Chr4	Cufflinks	exon	16156659	16156740	319	+	.	gene_id "CUFF.1409"; transcript_id "AT4G33630.2"; exon_number "5"; FPKM "2.4545539776"; frac "0.131226"; conf_lo "1.844717"; conf_hi "3.064391"; cov "14.411142";
Chr4	Cufflinks	exon	16156988	16157713	319	+	.	gene_id "CUFF.1409"; transcript_id "AT4G33630.2"; exon_number "6"; FPKM "2.4545539776"; frac "0.131226"; conf_lo "1.844717"; conf_hi "3.064391"; cov "14.411142";
Chr4	Cufflinks	exon	16157794	16157917	319	+	.	gene_id "CUFF.1409"; transcript_id "AT4G33630.2"; exon_number "7"; FPKM "2.4545539776"; frac "0.131226"; conf_lo "1.844717"; conf_hi "3.064391"; cov "14.411142";
Chr4	Cufflinks	exon	16158169	16158338	319	+	.	gene_id "CUFF.1409"; transcript_id "AT4G33630.2"; exon_number "8"; FPKM "2.4545539776"; frac "0.131226"; conf_lo "1.844717"; conf_hi "3.064391"; cov "14.411142";
Chr4	Cufflinks	exon	16158623	16158697	319	+	.	gene_id "CUFF.1409"; transcript_id "AT4G33630.2"; exon_number "9"; FPKM "2.4545539776"; frac "0.131226"; conf_lo "1.844717"; conf_hi "3.064391"; cov "14.411142";
Chr4	Cufflinks	exon	16158804	16158896	319	+	.	gene_id "CUFF.1409"; transcript_id "AT4G33630.2"; exon_number "10"; FPKM "2.4545539776"; frac "0.131226"; conf_lo "1.844717"; conf_hi "3.064391"; cov "14.411142";
Chr4	Cufflinks	exon	16159002	16159197	319	+	.	gene_id "CUFF.1409"; transcript_id "AT4G33630.2"; exon_number "11"; FPKM "2.4545539776"; frac "0.131226"; conf_lo "1.844717"; conf_hi "3.064391"; cov "14.411142";
Chr4	Cufflinks	exon	16159274	16159577	319	+	.	gene_id "CUFF.1409"; transcript_id "AT4G33630.2"; exon_number "12"; FPKM "2.4545539776"; frac "0.131226"; conf_lo "1.844717"; conf_hi "3.064391"; cov "14.411142";
Chr4	Cufflinks	transcript	16159548	16160327	1000	-	.	gene_id "AT4G33640"; transcript_id "AT4G33640.1"; FPKM "51.7983438921"; frac "0.458182"; conf_lo "46.080792"; conf_hi "57.515895"; cov "304.117687"; full_read_support "yes";
Chr4	Cufflinks	exon	16159548	16159933	1000	-	.	gene_id "AT4G33640"; transcript_id "AT4G33640.1"; exon_number "1"; FPKM "51.7983438921"; frac "0.458182"; conf_lo "46.080792"; conf_hi "57.515895"; cov "304.117687";
Chr4	Cufflinks	exon	16160131	16160327	1000	-	.	gene_id "AT4G33640"; transcript_id "AT4G33640.1"; exon_number "2"; FPKM "51.7983438921"; frac "0.458182"; conf_lo "46.080792"; conf_hi "57.515895"; cov "304.117687";
Chr4	Cufflinks	transcript	16160824	16166893	1	+	.	gene_id "CUFF.1410"; transcript_id "AT4G33650.2"; FPKM "0.0000000000"; frac "0.000000"; conf_lo "0.000000"; conf_hi "0.036649"; cov "0.000000"; full_read_support "yes";
Chr4	Cufflinks	exon	16160824	16161486	1	+	.	gene_id "CUFF.1410"; transcript_id "AT4G33650.2"; exon_number "1"; FPKM "0.0000000000"; frac "0.000000"; conf_lo "0.000000"; conf_hi "0.036649"; cov "0.000000";
Chr4	Cufflinks	exon	16161572	16161854	1	+	.	gene_id "CUFF.1410"; transcript_id "AT4G33650.2"; exon_number "2"; FPKM "0.0000000000"; frac "0.000000"; conf_lo "0.000000"; conf_hi "0.036649"; cov "0.000000";
Chr4	Cufflinks	exon	16161947	16161975	1	+	.	gene_id "CUFF.1410"; transcript_id "AT4G33650.2"; exon_number "3"; FPKM "0.0000000000"; frac "0.000000"; conf_lo "0.000000"; conf_hi "0.036649"; cov "0.000000";
Chr4	Cufflinks	exon	16162071	16162172	1	+	.	gene_id "CUFF.1410"; transcript_id "AT4G33650.2"; exon_number "4"; FPKM "0.0000000000"; frac "0.000000"; conf_lo "0.000000"; conf_hi "0.036649"; cov "0.000000";
Chr4	Cufflinks	exon	16162472	16162540	1	+	.	gene_id "CUFF.1410"; transcript_id "AT4G33650.2"; exon_number "5"; FPKM "0.0000000000"; frac "0.000000"; conf_lo "0.000000"; conf_hi "0.036649"; cov "0.000000";
Chr4	Cufflinks	exon	16162628	16162687	1	+	.	gene_id "CUFF.1410"; transcript_id "AT4G33650.2"; exon_number "6"; FPKM "0.0000000000"; frac "0.000000"; conf_lo "0.000000"; conf_hi "0.036649"; cov "0.000000";
Chr4	Cufflinks	exon	16162977	16163090	1	+	.	gene_id "CUFF.1410"; transcript_id "AT4G33650.2"; exon_number "7"; FPKM "0.0000000000"; frac "0.000000"; conf_lo "0.000000"; conf_hi "0.036649"; cov "0.000000";
Chr4	Cufflinks	exon	16163478	16163526	1	+	.	gene_id "CUFF.1410"; transcript_id "AT4G33650.2"; exon_number "8"; FPKM "0.0000000000"; frac "0.000000"; conf_lo "0.000000"; conf_hi "0.036649"; cov "0.000000";
Chr4	Cufflinks	exon	16163625	16163734	1	+	.	gene_id "CUFF.1410"; transcript_id "AT4G33650.2"; exon_number "9"; FPKM "0.0000000000"; frac "0.000000"; conf_lo "0.000000"; conf_hi "0.036649"; cov "0.000000";
Chr4	Cufflinks	exon	16164035	16164127	1	+	.	gene_id "CUFF.1410"; transcript_id "AT4G33650.2"; exon_number "10"; FPKM "0.0000000000"; frac "0.000000"; conf_lo "0.000000"; conf_hi "0.036649"; cov "0.000000";
Chr4	Cufflinks	exon	16164267	16164359	1	+	.	gene_id "CUFF.1410"; transcript_id "AT4G33650.2"; exon_number "11"; FPKM "0.0000000000"; frac "0.000000"; conf_lo "0.000000"; conf_hi "0.036649"; cov "0.000000";
Chr4	Cufflinks	exon	16164428	16164565	1	+	.	gene_id "CUFF.1410"; transcript_id "AT4G33650.2"; exon_number "12"; FPKM "0.0000000000"; frac "0.000000"; conf_lo "0.000000"; conf_hi "0.036649"; cov "0.000000";
Chr4	Cufflinks	exon	16164758	16164871	1	+	.	gene_id "CUFF.1410"; transcript_id "AT4G33650.2"; exon_number "13"; FPKM "0.0000000000"; frac "0.000000"; conf_lo "0.000000"; conf_hi "0.036649"; cov "0.000000";
Chr4	Cufflinks	exon	16164960	16165058	1	+	.	gene_id "CUFF.1410"; transcript_id "AT4G33650.2"; exon_number "14"; FPKM "0.0000000000"; frac "0.000000"; conf_lo "0.000000"; conf_hi "0.036649"; cov "0.000000";
Chr4	Cufflinks	exon	16165201	16165240	1	+	.	gene_id "CUFF.1410"; transcript_id "AT4G33650.2"; exon_number "15"; FPKM "0.0000000000"; frac "0.000000"; conf_lo "0.000000"; conf_hi "0.036649"; cov "0.000000";
Chr4	Cufflinks	exon	16165419	16165567	1	+	.	gene_id "CUFF.1410"; transcript_id "AT4G33650.2"; exon_number "16"; FPKM "0.0000000000"; frac "0.000000"; conf_lo "0.000000"; conf_hi "0.036649"; cov "0.000000";
Chr4	Cufflinks	exon	16165656	16165802	1	+	.	gene_id "CUFF.1410"; transcript_id "AT4G33650.2"; exon_number "17"; FPKM "0.0000000000"; frac "0.000000"; conf_lo "0.000000"; conf_hi "0.036649"; cov "0.000000";
Chr4	Cufflinks	exon	16166027	16166079	1	+	.	gene_id "CUFF.1410"; transcript_id "AT4G33650.2"; exon_number "18"; FPKM "0.0000000000"; frac "0.000000"; conf_lo "0.000000"; conf_hi "0.036649"; cov "0.000000";
Chr4	Cufflinks	exon	16166164	16166263	1	+	.	gene_id "CUFF.1410"; transcript_id "AT4G33650.2"; exon_number "19"; FPKM "0.0000000000"; frac "0.000000"; conf_lo "0.000000"; conf_hi "0.036649"; cov "0.000000";
Chr4	Cufflinks	exon	16166414	16166893	1	+	.	gene_id "CUFF.1410"; transcript_id "AT4G33650.2"; exon_number "20"; FPKM "0.0000000000"; frac "0.000000"; conf_lo "0.000000"; conf_hi "0.036649"; cov "0.000000";
Chr4	Cufflinks	transcript	16160935	16166968	49	+	.	gene_id "CUFF.1410"; transcript_id "AT4G33650.1"; FPKM "8.0591585274"; frac "0.132289"; conf_lo "7.209122"; conf_hi "8.909195"; cov "47.290325"; full_read_support "yes";
Chr4	Cufflinks	exon	16160935	16161486	49	+	.	gene_id "CUFF.1410"; transcript_id "AT4G33650.1"; exon_number "1"; FPKM "8.0591585274"; frac "0.132289"; conf_lo "7.209122"; conf_hi "8.909195"; cov "47.290325";
Chr4	Cufflinks	exon	16161572	16161854	49	+	.	gene_id "CUFF.1410"; transcript_id "AT4G33650.1"; exon_number "2"; FPKM "8.0591585274"; frac "0.132289"; conf_lo "7.209122"; conf_hi "8.909195"; cov "47.290325";
Chr4	Cufflinks	exon	16161947	16161975	49	+	.	gene_id "CUFF.1410"; transcript_id "AT4G33650.1"; exon_number "3"; FPKM "8.0591585274"; frac "0.132289"; conf_lo "7.209122"; conf_hi "8.909195"; cov "47.290325";
Chr4	Cufflinks	exon	16162071	16162172	49	+	.	gene_id "CUFF.1410"; transcript_id "AT4G33650.1"; exon_number "4"; FPKM "8.0591585274"; frac "0.132289"; conf_lo "7.209122"; conf_hi "8.909195"; cov "47.290325";
Chr4	Cufflinks	exon	16162472	16162540	49	+	.	gene_id "CUFF.1410"; transcript_id "AT4G33650.1"; exon_number "5"; FPKM "8.0591585274"; frac "0.132289"; conf_lo "7.209122"; conf_hi "8.909195"; cov "47.290325";
Chr4	Cufflinks	exon	16162628	16162687	49	+	.	gene_id "CUFF.1410"; transcript_id "AT4G33650.1"; exon_number "6"; FPKM "8.0591585274"; frac "0.132289"; conf_lo "7.209122"; conf_hi "8.909195"; cov "47.290325";
Chr4	Cufflinks	exon	16162977	16163090	49	+	.	gene_id "CUFF.1410"; transcript_id "AT4G33650.1"; exon_number "7"; FPKM "8.0591585274"; frac "0.132289"; conf_lo "7.209122"; conf_hi "8.909195"; cov "47.290325";
Chr4	Cufflinks	exon	16163478	16163526	49	+	.	gene_id "CUFF.1410"; transcript_id "AT4G33650.1"; exon_number "8"; FPKM "8.0591585274"; frac "0.132289"; conf_lo "7.209122"; conf_hi "8.909195"; cov "47.290325";
Chr4	Cufflinks	exon	16163625	16163734	49	+	.	gene_id "CUFF.1410"; transcript_id "AT4G33650.1"; exon_number "9"; FPKM "8.0591585274"; frac "0.132289"; conf_lo "7.209122"; conf_hi "8.909195"; cov "47.290325";
Chr4	Cufflinks	exon	16164035	16164127	49	+	.	gene_id "CUFF.1410"; transcript_id "AT4G33650.1"; exon_number "10"; FPKM "8.0591585274"; frac "0.132289"; conf_lo "7.209122"; conf_hi "8.909195"; cov "47.290325";
Chr4	Cufflinks	exon	16164267	16164359	49	+	.	gene_id "CUFF.1410"; transcript_id "AT4G33650.1"; exon_number "11"; FPKM "8.0591585274"; frac "0.132289"; conf_lo "7.209122"; conf_hi "8.909195"; cov "47.290325";
Chr4	Cufflinks	exon	16164428	16164565	49	+	.	gene_id "CUFF.1410"; transcript_id "AT4G33650.1"; exon_number "12"; FPKM "8.0591585274"; frac "0.132289"; conf_lo "7.209122"; conf_hi "8.909195"; cov "47.290325";
Chr4	Cufflinks	exon	16164758	16164871	49	+	.	gene_id "CUFF.1410"; transcript_id "AT4G33650.1"; exon_number "13"; FPKM "8.0591585274"; frac "0.132289"; conf_lo "7.209122"; conf_hi "8.909195"; cov "47.290325";
Chr4	Cufflinks	exon	16164963	16165058	49	+	.	gene_id "CUFF.1410"; transcript_id "AT4G33650.1"; exon_number "14"; FPKM "8.0591585274"; frac "0.132289"; conf_lo "7.209122"; conf_hi "8.909195"; cov "47.290325";
Chr4	Cufflinks	exon	16165201	16165240	49	+	.	gene_id "CUFF.1410"; transcript_id "AT4G33650.1"; exon_number "15"; FPKM "8.0591585274"; frac "0.132289"; conf_lo "7.209122"; conf_hi "8.909195"; cov "47.290325";
Chr4	Cufflinks	exon	16165419	16165567	49	+	.	gene_id "CUFF.1410"; transcript_id "AT4G33650.1"; exon_number "16"; FPKM "8.0591585274"; frac "0.132289"; conf_lo "7.209122"; conf_hi "8.909195"; cov "47.290325";
Chr4	Cufflinks	exon	16165656	16165802	49	+	.	gene_id "CUFF.1410"; transcript_id "AT4G33650.1"; exon_number "17"; FPKM "8.0591585274"; frac "0.132289"; conf_lo "7.209122"; conf_hi "8.909195"; cov "47.290325";
Chr4	Cufflinks	exon	16166027	16166079	49	+	.	gene_id "CUFF.1410"; transcript_id "AT4G33650.1"; exon_number "18"; FPKM "8.0591585274"; frac "0.132289"; conf_lo "7.209122"; conf_hi "8.909195"; cov "47.290325";
Chr4	Cufflinks	exon	16166164	16166263	49	+	.	gene_id "CUFF.1410"; transcript_id "AT4G33650.1"; exon_number "19"; FPKM "8.0591585274"; frac "0.132289"; conf_lo "7.209122"; conf_hi "8.909195"; cov "47.290325";
Chr4	Cufflinks	exon	16166414	16166968	49	+	.	gene_id "CUFF.1410"; transcript_id "AT4G33650.1"; exon_number "20"; FPKM "8.0591585274"; frac "0.132289"; conf_lo "7.209122"; conf_hi "8.909195"; cov "47.290325";
Chr4	Cufflinks	transcript	16310775	16312216	1000	+	.	gene_id "CUFF.1410"; transcript_id "AT4G34050.1"; FPKM "162.6353814302"; frac "0.867711"; conf_lo "153.529125"; conf_hi "171.741638"; cov "954.327934"; full_read_support "yes";
Chr4	Cufflinks	exon	16310775	16310972	1000	+	.	gene_id "CUFF.1410"; transcript_id "AT4G34050.1"; exon_number "1"; FPKM "162.6353814302"; frac "0.867711"; conf_lo "153.529125"; conf_hi "171.741638"; cov "954.327934";
Chr4	Cufflinks	exon	16311056	16311280	1000	+	.	gene_id "CUFF.1410"; transcript_id "AT4G34050.1"; exon_number "2"; FPKM "162.6353814302"; frac "0.867711"; conf_lo "153.529125"; conf_hi "171.741638"; cov "954.327934";
Chr4	Cufflinks	exon	16311366	16311497	1000	+	.	gene_id "CUFF.1410"; transcript_id "AT4G34050.1"; exon_number "3"; FPKM "162.6353814302"; frac "0.867711"; conf_lo "153.529125"; conf_hi "171.741638"; cov "954.327934";
Chr4	Cufflinks	exon	16311680	16312216	1000	+	.	gene_id "CUFF.1410"; transcript_id "AT4G34050.1"; exon_number "4"; FPKM "162.6353814302"; frac "0.867711"; conf_lo "153.529125"; conf_hi "171.741638"; cov "954.327934";
Chr4	Cufflinks	transcript	16310815	16311973	1	+	.	gene_id "CUFF.1410"; transcript_id "AT4G34050.2"; FPKM "0.0000000000"; frac "0.000000"; conf_lo "0.000000"; conf_hi "0.368718"; cov "0.000000"; full_read_support "no";
Chr4	Cufflinks	exon	16310815	16310934	1	+	.	gene_id "CUFF.1410"; transcript_id "AT4G34050.2"; exon_number "1"; FPKM "0.0000000000"; frac "0.000000"; conf_lo "0.000000"; conf_hi "0.368718"; cov "0.000000";
Chr4	Cufflinks	exon	16311436	16311497	1	+	.	gene_id "CUFF.1410"; transcript_id "AT4G34050.2"; exon_number "2"; FPKM "0.0000000000"; frac "0.000000"; conf_lo "0.000000"; conf_hi "0.368718"; cov "0.000000";
Chr4	Cufflinks	exon	16311680	16311973	1	+	.	gene_id "CUFF.1410"; transcript_id "AT4G34050.2"; exon_number "3"; FPKM "0.0000000000"; frac "0.000000"; conf_lo "0.000000"; conf_hi "0.368718"; cov "0.000000";
Chr4	Cufflinks	transcript	16167286	16167951	1	-	.	gene_id "AT4G33660"; transcript_id "AT4G33660.1"; FPKM "0.0000000000"; frac "0.000000"; conf_lo "0.000000"; conf_hi "0.296072"; cov "0.000000"; full_read_support "yes";
Chr4	Cufflinks	exon	16167286	16167542	1	-	.	gene_id "AT4G33660"; transcript_id "AT4G33660.1"; exon_number "1"; FPKM "0.0000000000"; frac "0.000000"; conf_lo "0.000000"; conf_hi "0.296072"; cov "0.000000";
Chr4	Cufflinks	exon	16167665	16167951	1	-	.	gene_id "AT4G33660"; transcript_id "AT4G33660.1"; exon_number "2"; FPKM "0.0000000000"; frac "0.000000"; conf_lo "0.000000"; conf_hi "0.296072"; cov "0.000000";
Chr4	Cufflinks	transcript	16169048	16169535	1	+	.	gene_id "AT4G33666"; transcript_id "AT4G33666.1"; FPKM "0.0000000000"; frac "0.000000"; conf_lo "0.000000"; conf_hi "0.353418"; cov "0.000000"; full_read_support "yes";
Chr4	Cufflinks	exon	16169048	16169535	1	+	.	gene_id "AT4G33666"; transcript_id "AT4G33666.1"; exon_number "1"; FPKM "0.0000000000"; frac "0.000000"; conf_lo "0.000000"; conf_hi "0.353418"; cov "0.000000";
Chr4	Cufflinks	transcript	16169523	16171561	1000	-	.	gene_id "CUFF.1411"; transcript_id "AT4G33670.1"; FPKM "17.7682319319"; frac "1.000000"; conf_lo "15.727376"; conf_hi "19.809088"; cov "104.322889"; full_read_support "yes";
Chr4	Cufflinks	exon	16169523	16169801	1000	-	.	gene_id "CUFF.1411"; transcript_id "AT4G33670.1"; exon_number "1"; FPKM "17.7682319319"; frac "1.000000"; conf_lo "15.727376"; conf_hi "19.809088"; cov "104.322889";
Chr4	Cufflinks	exon	16169891	16170019	1000	-	.	gene_id "CUFF.1411"; transcript_id "AT4G33670.1"; exon_number "2"; FPKM "17.7682319319"; frac "1.000000"; conf_lo "15.727376"; conf_hi "19.809088"; cov "104.322889";
Chr4	Cufflinks	exon	16170502	16170801	1000	-	.	gene_id "CUFF.1411"; transcript_id "AT4G33670.1"; exon_number "3"; FPKM "17.7682319319"; frac "1.000000"; conf_lo "15.727376"; conf_hi "19.809088"; cov "104.322889";
Chr4	Cufflinks	exon	16170886	16171114	1000	-	.	gene_id "CUFF.1411"; transcript_id "AT4G33670.1"; exon_number "4"; FPKM "17.7682319319"; frac "1.000000"; conf_lo "15.727376"; conf_hi "19.809088"; cov "104.322889";
Chr4	Cufflinks	exon	16171277	16171561	1000	-	.	gene_id "CUFF.1411"; transcript_id "AT4G33670.1"; exon_number "5"; FPKM "17.7682319319"; frac "1.000000"; conf_lo "15.727376"; conf_hi "19.809088"; cov "104.322889";
Chr4	Cufflinks	transcript	16171694	16174686	1000	-	.	gene_id "CUFF.1412"; transcript_id "AT4G33680.1"; FPKM "62.4302066447"; frac "1.000000"; conf_lo "58.436536"; conf_hi "66.423877"; cov "366.546486"; full_read_support "yes";
Chr4	Cufflinks	exon	16171694	16172140	1000	-	.	gene_id "CUFF.1412"; transcript_id "AT4G33680.1"; exon_number "1"; FPKM "62.4302066447"; frac "1.000000"; conf_lo "58.436536"; conf_hi "66.423877"; cov "366.546486";
Chr4	Cufflinks	exon	16172231	16172437	1000	-	.	gene_id "CUFF.1412"; transcript_id "AT4G33680.1"; exon_number "2"; FPKM "62.4302066447"; frac "1.000000"; conf_lo "58.436536"; conf_hi "66.423877"; cov "366.546486";
Chr4	Cufflinks	exon	16172513	16172833	1000	-	.	gene_id "CUFF.1412"; transcript_id "AT4G33680.1"; exon_number "3"; FPKM "62.4302066447"; frac "1.000000"; conf_lo "58.436536"; conf_hi "66.423877"; cov "366.546486";
Chr4	Cufflinks	exon	16172935	16172985	1000	-	.	gene_id "CUFF.1412"; transcript_id "AT4G33680.1"; exon_number "4"; FPKM "62.4302066447"; frac "1.000000"; conf_lo "58.436536"; conf_hi "66.423877"; cov "366.546486";
Chr4	Cufflinks	exon	16173071	16173175	1000	-	.	gene_id "CUFF.1412"; transcript_id "AT4G33680.1"; exon_number "5"; FPKM "62.4302066447"; frac "1.000000"; conf_lo "58.436536"; conf_hi "66.423877"; cov "366.546486";
Chr4	Cufflinks	exon	16173388	16173450	1000	-	.	gene_id "CUFF.1412"; transcript_id "AT4G33680.1"; exon_number "6"; FPKM "62.4302066447"; frac "1.000000"; conf_lo "58.436536"; conf_hi "66.423877"; cov "366.546486";
Chr4	Cufflinks	exon	16173735	16173851	1000	-	.	gene_id "CUFF.1412"; transcript_id "AT4G33680.1"; exon_number "7"; FPKM "62.4302066447"; frac "1.000000"; conf_lo "58.436536"; conf_hi "66.423877"; cov "366.546486";
Chr4	Cufflinks	exon	16174047	16174114	1000	-	.	gene_id "CUFF.1412"; transcript_id "AT4G33680.1"; exon_number "8"; FPKM "62.4302066447"; frac "1.000000"; conf_lo "58.436536"; conf_hi "66.423877"; cov "366.546486";
Chr4	Cufflinks	exon	16174233	16174309	1000	-	.	gene_id "CUFF.1412"; transcript_id "AT4G33680.1"; exon_number "9"; FPKM "62.4302066447"; frac "1.000000"; conf_lo "58.436536"; conf_hi "66.423877"; cov "366.546486";
Chr4	Cufflinks	exon	16174548	16174686	1000	-	.	gene_id "CUFF.1412"; transcript_id "AT4G33680.1"; exon_number "10"; FPKM "62.4302066447"; frac "1.000000"; conf_lo "58.436536"; conf_hi "66.423877"; cov "366.546486";
Chr4	Cufflinks	transcript	16174818	16176253	1	+	.	gene_id "CUFF.1413"; transcript_id "AT4G33690.1"; FPKM "0.0000000000"; frac "0.000000"; conf_lo "0.000000"; conf_hi "0.131265"; cov "0.000000"; full_read_support "yes";
Chr4	Cufflinks	exon	16174818	16174937	1	+	.	gene_id "CUFF.1413"; transcript_id "AT4G33690.1"; exon_number "1"; FPKM "0.0000000000"; frac "0.000000"; conf_lo "0.000000"; conf_hi "0.131265"; cov "0.000000";
Chr4	Cufflinks	exon	16175198	16175366	1	+	.	gene_id "CUFF.1413"; transcript_id "AT4G33690.1"; exon_number "2"; FPKM "0.0000000000"; frac "0.000000"; conf_lo "0.000000"; conf_hi "0.131265"; cov "0.000000";
Chr4	Cufflinks	exon	16175461	16175743	1	+	.	gene_id "CUFF.1413"; transcript_id "AT4G33690.1"; exon_number "3"; FPKM "0.0000000000"; frac "0.000000"; conf_lo "0.000000"; conf_hi "0.131265"; cov "0.000000";
Chr4	Cufflinks	exon	16175849	16176253	1	+	.	gene_id "CUFF.1413"; transcript_id "AT4G33690.1"; exon_number "4"; FPKM "0.0000000000"; frac "0.000000"; conf_lo "0.000000"; conf_hi "0.131265"; cov "0.000000";
Chr4	Cufflinks	transcript	16176276	16179481	1000	-	.	gene_id "CUFF.1414"; transcript_id "AT4G33700.1"; FPKM "10.2421058779"; frac "1.000000"; conf_lo "9.025205"; conf_hi "11.459006"; cov "60.140420"; full_read_support "yes";
Chr4	Cufflinks	exon	16176276	16176591	1000	-	.	gene_id "CUFF.1414"; transcript_id "AT4G33700.1"; exon_number "1"; FPKM "10.2421058779"; frac "1.000000"; conf_lo "9.025205"; conf_hi "11.459006"; cov "60.140420";
Chr4	Cufflinks	exon	16176666	16176937	1000	-	.	gene_id "CUFF.1414"; transcript_id "AT4G33700.1"; exon_number "2"; FPKM "10.2421058779"; frac "1.000000"; conf_lo "9.025205"; conf_hi "11.459006"; cov "60.140420";
Chr4	Cufflinks	exon	16177017	16177132	1000	-	.	gene_id "CUFF.1414"; transcript_id "AT4G33700.1"; exon_number "3"; FPKM "10.2421058779"; frac "1.000000"; conf_lo "9.025205"; conf_hi "11.459006"; cov "60.140420";
Chr4	Cufflinks	exon	16177206	16177279	1000	-	.	gene_id "CUFF.1414"; transcript_id "AT4G33700.1"; exon_number "4"; FPKM "10.2421058779"; frac "1.000000"; conf_lo "9.025205"; conf_hi "11.459006"; cov "60.140420";
Chr4	Cufflinks	exon	16177406	16177493	1000	-	.	gene_id "CUFF.1414"; transcript_id "AT4G33700.1"; exon_number "5"; FPKM "10.2421058779"; frac "1.000000"; conf_lo "9.025205"; conf_hi "11.459006"; cov "60.140420";
Chr4	Cufflinks	exon	16177603	16177742	1000	-	.	gene_id "CUFF.1414"; transcript_id "AT4G33700.1"; exon_number "6"; FPKM "10.2421058779"; frac "1.000000"; conf_lo "9.025205"; conf_hi "11.459006"; cov "60.140420";
Chr4	Cufflinks	exon	16177829	16177915	1000	-	.	gene_id "CUFF.1414"; transcript_id "AT4G33700.1"; exon_number "7"; FPKM "10.2421058779"; frac "1.000000"; conf_lo "9.025205"; conf_hi "11.459006"; cov "60.140420";
Chr4	Cufflinks	exon	16178008	16178121	1000	-	.	gene_id "CUFF.1414"; transcript_id "AT4G33700.1"; exon_number "8"; FPKM "10.2421058779"; frac "1.000000"; conf_lo "9.025205"; conf_hi "11.459006"; cov "60.140420";
Chr4	Cufflinks	exon	16178257	16178340	1000	-	.	gene_id "CUFF.1414"; transcript_id "AT4G33700.1"; exon_number "9"; FPKM "10.2421058779"; frac "1.000000"; conf_lo "9.025205"; conf_hi "11.459006"; cov "60.140420";
Chr4	Cufflinks	exon	16178428	16178504	1000	-	.	gene_id "CUFF.1414"; transcript_id "AT4G33700.1"; exon_number "10"; FPKM "10.2421058779"; frac "1.000000"; conf_lo "9.025205"; conf_hi "11.459006"; cov "60.140420";
Chr4	Cufflinks	exon	16179011	16179481	1000	-	.	gene_id "CUFF.1414"; transcript_id "AT4G33700.1"; exon_number "11"; FPKM "10.2421058779"; frac "1.000000"; conf_lo "9.025205"; conf_hi "11.459006"; cov "60.140420";
Chr4	Cufflinks	transcript	16181012	16181776	1	+	.	gene_id "AT4G33710"; transcript_id "AT4G33710.1"; FPKM "0.0000000000"; frac "0.000000"; conf_lo "0.000000"; conf_hi "0.000000"; cov "0.000000"; full_read_support "no";
Chr4	Cufflinks	exon	16181012	16181776	1	+	.	gene_id "AT4G33710"; transcript_id "AT4G33710.1"; exon_number "1"; FPKM "0.0000000000"; frac "0.000000"; conf_lo "0.000000"; conf_hi "0.000000"; cov "0.000000";
Chr4	Cufflinks	transcript	16182752	16183533	1000	+	.	gene_id "AT4G33720"; transcript_id "AT4G33720.1"; FPKM "43.7086430941"; frac "1.000000"; conf_lo "39.360667"; conf_hi "48.056619"; cov "256.440639"; full_read_support "yes";
Chr4	Cufflinks	exon	16182752	16183533	1000	+	.	gene_id "AT4G33720"; transcript_id "AT4G33720.1"; exon_number "1"; FPKM "43.7086430941"; frac "1.000000"; conf_lo "39.360667"; conf_hi "48.056619"; cov "256.440639";
Chr4	Cufflinks	transcript	16185098	16185616	1000	+	.	gene_id "AT4G33730"; transcript_id "AT4G33730.1"; FPKM "2.0747709193"; frac "1.000000"; conf_lo "0.923895"; conf_hi "3.225647"; cov "12.192936"; full_read_support "yes";
Chr4	Cufflinks	exon	16185098	16185616	1000	+	.	gene_id "AT4G33730"; transcript_id "AT4G33730.1"; exon_number "1"; FPKM "2.0747709193"; frac "1.000000"; conf_lo "0.923895"; conf_hi "3.225647"; cov "12.192936";
Chr4	Cufflinks	transcript	16336387	16340098	1000	+	.	gene_id "CUFF.1415"; transcript_id "AT4G34110.1"; FPKM "129.6367864102"; frac "1.000000"; conf_lo "123.263436"; conf_hi "136.010136"; cov "760.780046"; full_read_support "yes";
Chr4	Cufflinks	exon	16336387	16336999	1000	+	.	gene_id "CUFF.1415"; transcript_id "AT4G34110.1"; exon_number "1"; FPKM "129.6367864102"; frac "1.000000"; conf_lo "123.263436"; conf_hi "136.010136"; cov "760.780046";
Chr4	Cufflinks	exon	16337233	16337351	1000	+	.	gene_id "CUFF.1415"; transcript_id "AT4G34110.1"; exon_number "2"; FPKM "129.6367864102"; frac "1.000000"; conf_lo "123.263436"; conf_hi "136.010136"; cov "760.780046";
Chr4	Cufflinks	exon	16337539	16338195	1000	+	.	gene_id "CUFF.1415"; transcript_id "AT4G34110.1"; exon_number "3"; FPKM "129.6367864102"; frac "1.000000"; conf_lo "123.263436"; conf_hi "136.010136"; cov "760.780046";
Chr4	Cufflinks	exon	16338285	16338362	1000	+	.	gene_id "CUFF.1415"; transcript_id "AT4G34110.1"; exon_number "4"; FPKM "129.6367864102"; frac "1.000000"; conf_lo "123.263436"; conf_hi "136.010136"; cov "760.780046";
Chr4	Cufflinks	exon	16338438	16338527	1000	+	.	gene_id "CUFF.1415"; transcript_id "AT4G34110.1"; exon_number "5"; FPKM "129.6367864102"; frac "1.000000"; conf_lo "123.263436"; conf_hi "136.010136"; cov "760.780046";
Chr4	Cufflinks	exon	16338795	16338932	1000	+	.	gene_id "CUFF.1415"; transcript_id "AT4G34110.1"; exon_number "6"; FPKM "129.6367864102"; frac "1.000000"; conf_lo "123.263436"; conf_hi "136.010136"; cov "760.780046";
Chr4	Cufflinks	exon	16339167	16339337	1000	+	.	gene_id "CUFF.1415"; transcript_id "AT4G34110.1"; exon_number "7"; FPKM "129.6367864102"; frac "1.000000"; conf_lo "123.263436"; conf_hi "136.010136"; cov "760.780046";
Chr4	Cufflinks	exon	16339440	16339589	1000	+	.	gene_id "CUFF.1415"; transcript_id "AT4G34110.1"; exon_number "8"; FPKM "129.6367864102"; frac "1.000000"; conf_lo "123.263436"; conf_hi "136.010136"; cov "760.780046";
Chr4	Cufflinks	exon	16339674	16340098	1000	+	.	gene_id "CUFF.1415"; transcript_id "AT4G34110.1"; exon_number "9"; FPKM "129.6367864102"; frac "1.000000"; conf_lo "123.263436"; conf_hi "136.010136"; cov "760.780046";
Chr4	Cufflinks	transcript	16186830	16189007	640	+	.	gene_id "AT4G33740"; transcript_id "AT4G33740.2"; FPKM "1.4878161193"; frac "0.262272"; conf_lo "0.893622"; conf_hi "2.082010"; cov "8.725222"; full_read_support "yes";
Chr4	Cufflinks	exon	16186830	16186954	640	+	.	gene_id "AT4G33740"; transcript_id "AT4G33740.2"; exon_number "1"; FPKM "1.4878161193"; frac "0.262272"; conf_lo "0.893622"; conf_hi "2.082010"; cov "8.725222";
Chr4	Cufflinks	exon	16187359	16189007	640	+	.	gene_id "AT4G33740"; transcript_id "AT4G33740.2"; exon_number "2"; FPKM "1.4878161193"; frac "0.262272"; conf_lo "0.893622"; conf_hi "2.082010"; cov "8.725222";
Chr4	Cufflinks	transcript	16186887	16189007	1000	+	.	gene_id "AT4G33740"; transcript_id "AT4G33740.1"; FPKM "2.3241112298"; frac "0.394085"; conf_lo "1.617777"; conf_hi "3.030445"; cov "13.629633"; full_read_support "yes";
Chr4	Cufflinks	exon	16186887	16186954	1000	+	.	gene_id "AT4G33740"; transcript_id "AT4G33740.1"; exon_number "1"; FPKM "2.3241112298"; frac "0.394085"; conf_lo "1.617777"; conf_hi "3.030445"; cov "13.629633";
Chr4	Cufflinks	exon	16187362	16189007	1000	+	.	gene_id "AT4G33740"; transcript_id "AT4G33740.1"; exon_number "2"; FPKM "2.3241112298"; frac "0.394085"; conf_lo "1.617777"; conf_hi "3.030445"; cov "13.629633";
Chr4	Cufflinks	transcript	16187078	16189007	763	+	.	gene_id "AT4G33740"; transcript_id "AT4G33740.3"; FPKM "1.7737101305"; frac "0.343643"; conf_lo "1.195743"; conf_hi "2.351677"; cov "10.401833"; full_read_support "yes";
Chr4	Cufflinks	exon	16187078	16189007	763	+	.	gene_id "AT4G33740"; transcript_id "AT4G33740.3"; exon_number "1"; FPKM "1.7737101305"; frac "0.343643"; conf_lo "1.195743"; conf_hi "2.351677"; cov "10.401833";
Chr4	Cufflinks	transcript	16189144	16193269	1000	-	.	gene_id "CUFF.1416"; transcript_id "AT4G33760.1"; FPKM "12.6191743994"; frac "1.000000"; conf_lo "11.344668"; conf_hi "13.893680"; cov "74.088457"; full_read_support "yes";
Chr4	Cufflinks	exon	16189144	16189454	1000	-	.	gene_id "CUFF.1416"; transcript_id "AT4G33760.1"; exon_number "1"; FPKM "12.6191743994"; frac "1.000000"; conf_lo "11.344668"; conf_hi "13.893680"; cov "74.088457";
Chr4	Cufflinks	exon	16189702	16189759	1000	-	.	gene_id "CUFF.1416"; transcript_id "AT4G33760.1"; exon_number "2"; FPKM "12.6191743994"; frac "1.000000"; conf_lo "11.344668"; conf_hi "13.893680"; cov "74.088457";
Chr4	Cufflinks	exon	16189869	16189949	1000	-	.	gene_id "CUFF.1416"; transcript_id "AT4G33760.1"; exon_number "3"; FPKM "12.6191743994"; frac "1.000000"; conf_lo "11.344668"; conf_hi "13.893680"; cov "74.088457";
Chr4	Cufflinks	exon	16190026	16190124	1000	-	.	gene_id "CUFF.1416"; transcript_id "AT4G33760.1"; exon_number "4"; FPKM "12.6191743994"; frac "1.000000"; conf_lo "11.344668"; conf_hi "13.893680"; cov "74.088457";
Chr4	Cufflinks	exon	16190212	16190283	1000	-	.	gene_id "CUFF.1416"; transcript_id "AT4G33760.1"; exon_number "5"; FPKM "12.6191743994"; frac "1.000000"; conf_lo "11.344668"; conf_hi "13.893680"; cov "74.088457";
Chr4	Cufflinks	exon	16190367	16190554	1000	-	.	gene_id "CUFF.1416"; transcript_id "AT4G33760.1"; exon_number "6"; FPKM "12.6191743994"; frac "1.000000"; conf_lo "11.344668"; conf_hi "13.893680"; cov "74.088457";
Chr4	Cufflinks	exon	16190672	16190867	1000	-	.	gene_id "CUFF.1416"; transcript_id "AT4G33760.1"; exon_number "7"; FPKM "12.6191743994"; frac "1.000000"; conf_lo "11.344668"; conf_hi "13.893680"; cov "74.088457";
Chr4	Cufflinks	exon	16191069	16191191	1000	-	.	gene_id "CUFF.1416"; transcript_id "AT4G33760.1"; exon_number "8"; FPKM "12.6191743994"; frac "1.000000"; conf_lo "11.344668"; conf_hi "13.893680"; cov "74.088457";
Chr4	Cufflinks	exon	16191406	16191526	1000	-	.	gene_id "CUFF.1416"; transcript_id "AT4G33760.1"; exon_number "9"; FPKM "12.6191743994"; frac "1.000000"; conf_lo "11.344668"; conf_hi "13.893680"; cov "74.088457";
Chr4	Cufflinks	exon	16191671	16191762	1000	-	.	gene_id "CUFF.1416"; transcript_id "AT4G33760.1"; exon_number "10"; FPKM "12.6191743994"; frac "1.000000"; conf_lo "11.344668"; conf_hi "13.893680"; cov "74.088457";
Chr4	Cufflinks	exon	16191876	16191947	1000	-	.	gene_id "CUFF.1416"; transcript_id "AT4G33760.1"; exon_number "11"; FPKM "12.6191743994"; frac "1.000000"; conf_lo "11.344668"; conf_hi "13.893680"; cov "74.088457";
Chr4	Cufflinks	exon	16192037	16192148	1000	-	.	gene_id "CUFF.1416"; transcript_id "AT4G33760.1"; exon_number "12"; FPKM "12.6191743994"; frac "1.000000"; conf_lo "11.344668"; conf_hi "13.893680"; cov "74.088457";
Chr4	Cufflinks	exon	16192248	16192357	1000	-	.	gene_id "CUFF.1416"; transcript_id "AT4G33760.1"; exon_number "13"; FPKM "12.6191743994"; frac "1.000000"; conf_lo "11.344668"; conf_hi "13.893680"; cov "74.088457";
Chr4	Cufflinks	exon	16192435	16192578	1000	-	.	gene_id "CUFF.1416"; transcript_id "AT4G33760.1"; exon_number "14"; FPKM "12.6191743994"; frac "1.000000"; conf_lo "11.344668"; conf_hi "13.893680"; cov "74.088457";
Chr4	Cufflinks	exon	16192904	16193269	1000	-	.	gene_id "CUFF.1416"; transcript_id "AT4G33760.1"; exon_number "15"; FPKM "12.6191743994"; frac "1.000000"; conf_lo "11.344668"; conf_hi "13.893680"; cov "74.088457";
Chr4	Cufflinks	transcript	16193422	16195357	1	-	.	gene_id "CUFF.1416"; transcript_id "AT4G33770.2"; FPKM "0.0000000000"; frac "0.000000"; conf_lo "0.000000"; conf_hi "0.103779"; cov "0.000000"; full_read_support "yes";
Chr4	Cufflinks	exon	16193422	16193683	1	-	.	gene_id "CUFF.1416"; transcript_id "AT4G33770.2"; exon_number "1"; FPKM "0.0000000000"; frac "0.000000"; conf_lo "0.000000"; conf_hi "0.103779"; cov "0.000000";
Chr4	Cufflinks	exon	16193774	16193858	1	-	.	gene_id "CUFF.1416"; transcript_id "AT4G33770.2"; exon_number "2"; FPKM "0.0000000000"; frac "0.000000"; conf_lo "0.000000"; conf_hi "0.103779"; cov "0.000000";
Chr4	Cufflinks	exon	16193945	16194177	1	-	.	gene_id "CUFF.1416"; transcript_id "AT4G33770.2"; exon_number "3"; FPKM "0.0000000000"; frac "0.000000"; conf_lo "0.000000"; conf_hi "0.103779"; cov "0.000000";
Chr4	Cufflinks	exon	16194266	16194385	1	-	.	gene_id "CUFF.1416"; transcript_id "AT4G33770.2"; exon_number "4"; FPKM "0.0000000000"; frac "0.000000"; conf_lo "0.000000"; conf_hi "0.103779"; cov "0.000000";
Chr4	Cufflinks	exon	16194479	16194571	1	-	.	gene_id "CUFF.1416"; transcript_id "AT4G33770.2"; exon_number "5"; FPKM "0.0000000000"; frac "0.000000"; conf_lo "0.000000"; conf_hi "0.103779"; cov "0.000000";
Chr4	Cufflinks	exon	16194667	16194787	1	-	.	gene_id "CUFF.1416"; transcript_id "AT4G33770.2"; exon_number "6"; FPKM "0.0000000000"; frac "0.000000"; conf_lo "0.000000"; conf_hi "0.103779"; cov "0.000000";
Chr4	Cufflinks	exon	16195006	16195038	1	-	.	gene_id "CUFF.1416"; transcript_id "AT4G33770.2"; exon_number "7"; FPKM "0.0000000000"; frac "0.000000"; conf_lo "0.000000"; conf_hi "0.103779"; cov "0.000000";
Chr4	Cufflinks	exon	16195122	16195357	1	-	.	gene_id "CUFF.1416"; transcript_id "AT4G33770.2"; exon_number "8"; FPKM "0.0000000000"; frac "0.000000"; conf_lo "0.000000"; conf_hi "0.103779"; cov "0.000000";
Chr4	Cufflinks	transcript	16193422	16196428	1	-	.	gene_id "CUFF.1416"; transcript_id "AT4G33770.1"; FPKM "0.0000000000"; frac "0.000000"; conf_lo "0.000000"; conf_hi "0.076776"; cov "0.000000"; full_read_support "yes";
Chr4	Cufflinks	exon	16193422	16193683	1	-	.	gene_id "CUFF.1416"; transcript_id "AT4G33770.1"; exon_number "1"; FPKM "0.0000000000"; frac "0.000000"; conf_lo "0.000000"; conf_hi "0.076776"; cov "0.000000";
Chr4	Cufflinks	exon	16193774	16193858	1	-	.	gene_id "CUFF.1416"; transcript_id "AT4G33770.1"; exon_number "2"; FPKM "0.0000000000"; frac "0.000000"; conf_lo "0.000000"; conf_hi "0.076776"; cov "0.000000";
Chr4	Cufflinks	exon	16193945	16194177	1	-	.	gene_id "CUFF.1416"; transcript_id "AT4G33770.1"; exon_number "3"; FPKM "0.0000000000"; frac "0.000000"; conf_lo "0.000000"; conf_hi "0.076776"; cov "0.000000";
Chr4	Cufflinks	exon	16194266	16194385	1	-	.	gene_id "CUFF.1416"; transcript_id "AT4G33770.1"; exon_number "4"; FPKM "0.0000000000"; frac "0.000000"; conf_lo "0.000000"; conf_hi "0.076776"; cov "0.000000";
Chr4	Cufflinks	exon	16194479	16194571	1	-	.	gene_id "CUFF.1416"; transcript_id "AT4G33770.1"; exon_number "5"; FPKM "0.0000000000"; frac "0.000000"; conf_lo "0.000000"; conf_hi "0.076776"; cov "0.000000";
Chr4	Cufflinks	exon	16194667	16194787	1	-	.	gene_id "CUFF.1416"; transcript_id "AT4G33770.1"; exon_number "6"; FPKM "0.0000000000"; frac "0.000000"; conf_lo "0.000000"; conf_hi "0.076776"; cov "0.000000";
Chr4	Cufflinks	exon	16195006	16195038	1	-	.	gene_id "CUFF.1416"; transcript_id "AT4G33770.1"; exon_number "7"; FPKM "0.0000000000"; frac "0.000000"; conf_lo "0.000000"; conf_hi "0.076776"; cov "0.000000";
Chr4	Cufflinks	exon	16195122	16195203	1	-	.	gene_id "CUFF.1416"; transcript_id "AT4G33770.1"; exon_number "8"; FPKM "0.0000000000"; frac "0.000000"; conf_lo "0.000000"; conf_hi "0.076776"; cov "0.000000";
Chr4	Cufflinks	exon	16195929	16196428	1	-	.	gene_id "CUFF.1416"; transcript_id "AT4G33770.1"; exon_number "9"; FPKM "0.0000000000"; frac "0.000000"; conf_lo "0.000000"; conf_hi "0.076776"; cov "0.000000";
Chr4	Cufflinks	transcript	16201831	16203641	1000	-	.	gene_id "AT4G33780"; transcript_id "AT4G33780.1"; FPKM "8.5757788442"; frac "1.000000"; conf_lo "7.021096"; conf_hi "10.130462"; cov "50.276913"; full_read_support "yes";
Chr4	Cufflinks	exon	16201831	16202329	1000	-	.	gene_id "AT4G33780"; transcript_id "AT4G33780.1"; exon_number "1"; FPKM "8.5757788442"; frac "1.000000"; conf_lo "7.021096"; conf_hi "10.130462"; cov "50.276913";
Chr4	Cufflinks	exon	16202913	16202978	1000	-	.	gene_id "AT4G33780"; transcript_id "AT4G33780.1"; exon_number "2"; FPKM "8.5757788442"; frac "1.000000"; conf_lo "7.021096"; conf_hi "10.130462"; cov "50.276913";
Chr4	Cufflinks	exon	16203150	16203377	1000	-	.	gene_id "AT4G33780"; transcript_id "AT4G33780.1"; exon_number "3"; FPKM "8.5757788442"; frac "1.000000"; conf_lo "7.021096"; conf_hi "10.130462"; cov "50.276913";
Chr4	Cufflinks	exon	16203456	16203641	1000	-	.	gene_id "AT4G33780"; transcript_id "AT4G33780.1"; exon_number "4"; FPKM "8.5757788442"; frac "1.000000"; conf_lo "7.021096"; conf_hi "10.130462"; cov "50.276913";
Chr4	Cufflinks	transcript	16204157	16207947	1000	-	.	gene_id "AT4G33790"; transcript_id "AT4G33790.1"; FPKM "1.2196388098"; frac "1.000000"; conf_lo "0.805506"; conf_hi "1.633771"; cov "7.160228"; full_read_support "yes";
Chr4	Cufflinks	exon	16204157	16204475	1000	-	.	gene_id "AT4G33790"; transcript_id "AT4G33790.1"; exon_number "1"; FPKM "1.2196388098"; frac "1.000000"; conf_lo "0.805506"; conf_hi "1.633771"; cov "7.160228";
Chr4	Cufflinks	exon	16204589	16204716	1000	-	.	gene_id "AT4G33790"; transcript_id "AT4G33790.1"; exon_number "2"; FPKM "1.2196388098"; frac "1.000000"; conf_lo "0.805506"; conf_hi "1.633771"; cov "7.160228";
Chr4	Cufflinks	exon	16204789	16205055	1000	-	.	gene_id "AT4G33790"; transcript_id "AT4G33790.1"; exon_number "3"; FPKM "1.2196388098"; frac "1.000000"; conf_lo "0.805506"; conf_hi "1.633771"; cov "7.160228";
Chr4	Cufflinks	exon	16205143	16205224	1000	-	.	gene_id "AT4G33790"; transcript_id "AT4G33790.1"; exon_number "4"; FPKM "1.2196388098"; frac "1.000000"; conf_lo "0.805506"; conf_hi "1.633771"; cov "7.160228";
Chr4	Cufflinks	exon	16205350	16205511	1000	-	.	gene_id "AT4G33790"; transcript_id "AT4G33790.1"; exon_number "5"; FPKM "1.2196388098"; frac "1.000000"; conf_lo "0.805506"; conf_hi "1.633771"; cov "7.160228";
Chr4	Cufflinks	exon	16205595	16205787	1000	-	.	gene_id "AT4G33790"; transcript_id "AT4G33790.1"; exon_number "6"; FPKM "1.2196388098"; frac "1.000000"; conf_lo "0.805506"; conf_hi "1.633771"; cov "7.160228";
Chr4	Cufflinks	exon	16206388	16206488	1000	-	.	gene_id "AT4G33790"; transcript_id "AT4G33790.1"; exon_number "7"; FPKM "1.2196388098"; frac "1.000000"; conf_lo "0.805506"; conf_hi "1.633771"; cov "7.160228";
Chr4	Cufflinks	exon	16206605	16206807	1000	-	.	gene_id "AT4G33790"; transcript_id "AT4G33790.1"; exon_number "8"; FPKM "1.2196388098"; frac "1.000000"; conf_lo "0.805506"; conf_hi "1.633771"; cov "7.160228";
Chr4	Cufflinks	exon	16207419	16207522	1000	-	.	gene_id "AT4G33790"; transcript_id "AT4G33790.1"; exon_number "9"; FPKM "1.2196388098"; frac "1.000000"; conf_lo "0.805506"; conf_hi "1.633771"; cov "7.160228";
Chr4	Cufflinks	exon	16207801	16207947	1000	-	.	gene_id "AT4G33790"; transcript_id "AT4G33790.1"; exon_number "10"; FPKM "1.2196388098"; frac "1.000000"; conf_lo "0.805506"; conf_hi "1.633771"; cov "7.160228";
Chr4	Cufflinks	transcript	16209991	16211409	1000	-	.	gene_id "CUFF.1417"; transcript_id "CUFF.1417.1"; FPKM "1.0470912840"; frac "1.000000"; conf_lo "0.511235"; conf_hi "1.582947"; cov "6.140235"; full_read_support "yes";
Chr4	Cufflinks	exon	16209991	16210460	1000	-	.	gene_id "CUFF.1417"; transcript_id "CUFF.1417.1"; exon_number "1"; FPKM "1.0470912840"; frac "1.000000"; conf_lo "0.511235"; conf_hi "1.582947"; cov "6.140235";
Chr4	Cufflinks	exon	16210561	16210656	1000	-	.	gene_id "CUFF.1417"; transcript_id "CUFF.1417.1"; exon_number "2"; FPKM "1.0470912840"; frac "1.000000"; conf_lo "0.511235"; conf_hi "1.582947"; cov "6.140235";
Chr4	Cufflinks	exon	16210948	16211409	1000	-	.	gene_id "CUFF.1417"; transcript_id "CUFF.1417.1"; exon_number "3"; FPKM "1.0470912840"; frac "1.000000"; conf_lo "0.511235"; conf_hi "1.582947"; cov "6.140235";
Chr4	Cufflinks	transcript	16210009	16211409	1	-	.	gene_id "CUFF.1417"; transcript_id "AT4G33800.1"; FPKM "0.0000000000"; frac "0.000000"; conf_lo "0.000000"; conf_hi "0.146524"; cov "0.000000"; full_read_support "no";
Chr4	Cufflinks	exon	16210009	16210282	1	-	.	gene_id "CUFF.1417"; transcript_id "AT4G33800.1"; exon_number "1"; FPKM "0.0000000000"; frac "0.000000"; conf_lo "0.000000"; conf_hi "0.146524"; cov "0.000000";
Chr4	Cufflinks	exon	16210397	16210460	1	-	.	gene_id "CUFF.1417"; transcript_id "AT4G33800.1"; exon_number "2"; FPKM "0.0000000000"; frac "0.000000"; conf_lo "0.000000"; conf_hi "0.146524"; cov "0.000000";
Chr4	Cufflinks	exon	16210561	16210656	1	-	.	gene_id "CUFF.1417"; transcript_id "AT4G33800.1"; exon_number "3"; FPKM "0.0000000000"; frac "0.000000"; conf_lo "0.000000"; conf_hi "0.146524"; cov "0.000000";
Chr4	Cufflinks	exon	16210948	16211409	1	-	.	gene_id "CUFF.1417"; transcript_id "AT4G33800.1"; exon_number "4"; FPKM "0.0000000000"; frac "0.000000"; conf_lo "0.000000"; conf_hi "0.146524"; cov "0.000000";
Chr4	Cufflinks	transcript	16213250	16216308	1000	-	.	gene_id "CUFF.1418"; transcript_id "CUFF.1418.1"; FPKM "0.8499879649"; frac "1.000000"; conf_lo "0.534968"; conf_hi "1.165008"; cov "4.983898"; full_read_support "no";
Chr4	Cufflinks	exon	16213250	16213689	1000	-	.	gene_id "CUFF.1418"; transcript_id "CUFF.1418.1"; exon_number "1"; FPKM "0.8499879649"; frac "1.000000"; conf_lo "0.534968"; conf_hi "1.165008"; cov "4.983898";
Chr4	Cufflinks	exon	16213776	16214570	1000	-	.	gene_id "CUFF.1418"; transcript_id "CUFF.1418.1"; exon_number "2"; FPKM "0.8499879649"; frac "1.000000"; conf_lo "0.534968"; conf_hi "1.165008"; cov "4.983898";
Chr4	Cufflinks	exon	16214879	16214977	1000	-	.	gene_id "CUFF.1418"; transcript_id "CUFF.1418.1"; exon_number "3"; FPKM "0.8499879649"; frac "1.000000"; conf_lo "0.534968"; conf_hi "1.165008"; cov "4.983898";
Chr4	Cufflinks	exon	16215056	16215225	1000	-	.	gene_id "CUFF.1418"; transcript_id "CUFF.1418.1"; exon_number "4"; FPKM "0.8499879649"; frac "1.000000"; conf_lo "0.534968"; conf_hi "1.165008"; cov "4.983898";
Chr4	Cufflinks	exon	16215435	16215600	1000	-	.	gene_id "CUFF.1418"; transcript_id "CUFF.1418.1"; exon_number "5"; FPKM "0.8499879649"; frac "1.000000"; conf_lo "0.534968"; conf_hi "1.165008"; cov "4.983898";
Chr4	Cufflinks	exon	16215715	16215870	1000	-	.	gene_id "CUFF.1418"; transcript_id "CUFF.1418.1"; exon_number "6"; FPKM "0.8499879649"; frac "1.000000"; conf_lo "0.534968"; conf_hi "1.165008"; cov "4.983898";
Chr4	Cufflinks	exon	16216074	16216308	1000	-	.	gene_id "CUFF.1418"; transcript_id "CUFF.1418.1"; exon_number "7"; FPKM "0.8499879649"; frac "1.000000"; conf_lo "0.534968"; conf_hi "1.165008"; cov "4.983898";
Chr4	Cufflinks	transcript	16213324	16215594	1	-	.	gene_id "CUFF.1418"; transcript_id "AT4G33810.1"; FPKM "0.0000000000"; frac "0.000000"; conf_lo "0.000000"; conf_hi "0.073409"; cov "0.000000"; full_read_support "no";
Chr4	Cufflinks	exon	16213324	16213689	1	-	.	gene_id "CUFF.1418"; transcript_id "AT4G33810.1"; exon_number "1"; FPKM "0.0000000000"; frac "0.000000"; conf_lo "0.000000"; conf_hi "0.073409"; cov "0.000000";
Chr4	Cufflinks	exon	16213776	16214570	1	-	.	gene_id "CUFF.1418"; transcript_id "AT4G33810.1"; exon_number "2"; FPKM "0.0000000000"; frac "0.000000"; conf_lo "0.000000"; conf_hi "0.073409"; cov "0.000000";
Chr4	Cufflinks	exon	16214879	16214977	1	-	.	gene_id "CUFF.1418"; transcript_id "AT4G33810.1"; exon_number "3"; FPKM "0.0000000000"; frac "0.000000"; conf_lo "0.000000"; conf_hi "0.073409"; cov "0.000000";
Chr4	Cufflinks	exon	16215056	16215225	1	-	.	gene_id "CUFF.1418"; transcript_id "AT4G33810.1"; exon_number "4"; FPKM "0.0000000000"; frac "0.000000"; conf_lo "0.000000"; conf_hi "0.073409"; cov "0.000000";
Chr4	Cufflinks	exon	16215435	16215594	1	-	.	gene_id "CUFF.1418"; transcript_id "AT4G33810.1"; exon_number "5"; FPKM "0.0000000000"; frac "0.000000"; conf_lo "0.000000"; conf_hi "0.073409"; cov "0.000000";
Chr4	Cufflinks	transcript	16217004	16219525	1	-	.	gene_id "AT4G33820"; transcript_id "AT4G33820.1"; FPKM "0.0000000000"; frac "0.000000"; conf_lo "0.000000"; conf_hi "0.000000"; cov "0.000000"; full_read_support "no";
Chr4	Cufflinks	exon	16217004	16217378	1	-	.	gene_id "AT4G33820"; transcript_id "AT4G33820.1"; exon_number "1"; FPKM "0.0000000000"; frac "0.000000"; conf_lo "0.000000"; conf_hi "0.000000"; cov "0.000000";
Chr4	Cufflinks	exon	16217469	16218263	1	-	.	gene_id "AT4G33820"; transcript_id "AT4G33820.1"; exon_number "2"; FPKM "0.0000000000"; frac "0.000000"; conf_lo "0.000000"; conf_hi "0.000000"; cov "0.000000";
Chr4	Cufflinks	exon	16218379	16218477	1	-	.	gene_id "AT4G33820"; transcript_id "AT4G33820.1"; exon_number "3"; FPKM "0.0000000000"; frac "0.000000"; conf_lo "0.000000"; conf_hi "0.000000"; cov "0.000000";
Chr4	Cufflinks	exon	16218560	16218729	1	-	.	gene_id "AT4G33820"; transcript_id "AT4G33820.1"; exon_number "4"; FPKM "0.0000000000"; frac "0.000000"; conf_lo "0.000000"; conf_hi "0.000000"; cov "0.000000";
Chr4	Cufflinks	exon	16219120	16219285	1	-	.	gene_id "AT4G33820"; transcript_id "AT4G33820.1"; exon_number "5"; FPKM "0.0000000000"; frac "0.000000"; conf_lo "0.000000"; conf_hi "0.000000"; cov "0.000000";
Chr4	Cufflinks	exon	16219402	16219525	1	-	.	gene_id "AT4G33820"; transcript_id "AT4G33820.1"; exon_number "6"; FPKM "0.0000000000"; frac "0.000000"; conf_lo "0.000000"; conf_hi "0.000000"; cov "0.000000";
Chr4	Cufflinks	transcript	16220324	16222676	1	-	.	gene_id "AT4G33830"; transcript_id "AT4G33830.1"; FPKM "0.0000000000"; frac "0.000000"; conf_lo "0.000000"; conf_hi "0.000000"; cov "0.000000"; full_read_support "no";
Chr4	Cufflinks	exon	16220324	16220683	1	-	.	gene_id "AT4G33830"; transcript_id "AT4G33830.1"; exon_number "1"; FPKM "0.0000000000"; frac "0.000000"; conf_lo "0.000000"; conf_hi "0.000000"; cov "0.000000";
Chr4	Cufflinks	exon	16220842	16221729	1	-	.	gene_id "AT4G33830"; transcript_id "AT4G33830.1"; exon_number "2"; FPKM "0.0000000000"; frac "0.000000"; conf_lo "0.000000"; conf_hi "0.000000"; cov "0.000000";
Chr4	Cufflinks	exon	16221847	16222010	1	-	.	gene_id "AT4G33830"; transcript_id "AT4G33830.1"; exon_number "3"; FPKM "0.0000000000"; frac "0.000000"; conf_lo "0.000000"; conf_hi "0.000000"; cov "0.000000";
Chr4	Cufflinks	exon	16222092	16222311	1	-	.	gene_id "AT4G33830"; transcript_id "AT4G33830.1"; exon_number "4"; FPKM "0.0000000000"; frac "0.000000"; conf_lo "0.000000"; conf_hi "0.000000"; cov "0.000000";
Chr4	Cufflinks	exon	16222385	16222431	1	-	.	gene_id "AT4G33830"; transcript_id "AT4G33830.1"; exon_number "5"; FPKM "0.0000000000"; frac "0.000000"; conf_lo "0.000000"; conf_hi "0.000000"; cov "0.000000";
Chr4	Cufflinks	exon	16222625	16222676	1	-	.	gene_id "AT4G33830"; transcript_id "AT4G33830.1"; exon_number "6"; FPKM "0.0000000000"; frac "0.000000"; conf_lo "0.000000"; conf_hi "0.000000"; cov "0.000000";
Chr4	Cufflinks	transcript	16223501	16226153	1	-	.	gene_id "AT4G33840"; transcript_id "AT4G33840.1"; FPKM "0.0000000000"; frac "0.000000"; conf_lo "0.000000"; conf_hi "0.000000"; cov "0.000000"; full_read_support "no";
Chr4	Cufflinks	exon	16223501	16224056	1	-	.	gene_id "AT4G33840"; transcript_id "AT4G33840.1"; exon_number "1"; FPKM "0.0000000000"; frac "0.000000"; conf_lo "0.000000"; conf_hi "0.000000"; cov "0.000000";
Chr4	Cufflinks	exon	16224146	16225033	1	-	.	gene_id "AT4G33840"; transcript_id "AT4G33840.1"; exon_number "2"; FPKM "0.0000000000"; frac "0.000000"; conf_lo "0.000000"; conf_hi "0.000000"; cov "0.000000";
Chr4	Cufflinks	exon	16225151	16225314	1	-	.	gene_id "AT4G33840"; transcript_id "AT4G33840.1"; exon_number "3"; FPKM "0.0000000000"; frac "0.000000"; conf_lo "0.000000"; conf_hi "0.000000"; cov "0.000000";
Chr4	Cufflinks	exon	16225395	16225614	1	-	.	gene_id "AT4G33840"; transcript_id "AT4G33840.1"; exon_number "4"; FPKM "0.0000000000"; frac "0.000000"; conf_lo "0.000000"; conf_hi "0.000000"; cov "0.000000";
Chr4	Cufflinks	exon	16225720	16225766	1	-	.	gene_id "AT4G33840"; transcript_id "AT4G33840.1"; exon_number "5"; FPKM "0.0000000000"; frac "0.000000"; conf_lo "0.000000"; conf_hi "0.000000"; cov "0.000000";
Chr4	Cufflinks	exon	16226047	16226153	1	-	.	gene_id "AT4G33840"; transcript_id "AT4G33840.1"; exon_number "6"; FPKM "0.0000000000"; frac "0.000000"; conf_lo "0.000000"; conf_hi "0.000000"; cov "0.000000";
Chr4	Cufflinks	transcript	16227076	16229424	1	-	.	gene_id "AT4G33850"; transcript_id "AT4G33850.1"; FPKM "0.0000000000"; frac "0.000000"; conf_lo "0.000000"; conf_hi "0.000000"; cov "0.000000"; full_read_support "no";
Chr4	Cufflinks	exon	16227076	16227437	1	-	.	gene_id "AT4G33850"; transcript_id "AT4G33850.1"; exon_number "1"; FPKM "0.0000000000"; frac "0.000000"; conf_lo "0.000000"; conf_hi "0.000000"; cov "0.000000";
Chr4	Cufflinks	exon	16227561	16228448	1	-	.	gene_id "AT4G33850"; transcript_id "AT4G33850.1"; exon_number "2"; FPKM "0.0000000000"; frac "0.000000"; conf_lo "0.000000"; conf_hi "0.000000"; cov "0.000000";
Chr4	Cufflinks	exon	16228569	16228732	1	-	.	gene_id "AT4G33850"; transcript_id "AT4G33850.1"; exon_number "3"; FPKM "0.0000000000"; frac "0.000000"; conf_lo "0.000000"; conf_hi "0.000000"; cov "0.000000";
Chr4	Cufflinks	exon	16228806	16229025	1	-	.	gene_id "AT4G33850"; transcript_id "AT4G33850.1"; exon_number "4"; FPKM "0.0000000000"; frac "0.000000"; conf_lo "0.000000"; conf_hi "0.000000"; cov "0.000000";
Chr4	Cufflinks	exon	16229118	16229164	1	-	.	gene_id "AT4G33850"; transcript_id "AT4G33850.1"; exon_number "5"; FPKM "0.0000000000"; frac "0.000000"; conf_lo "0.000000"; conf_hi "0.000000"; cov "0.000000";
Chr4	Cufflinks	exon	16229373	16229424	1	-	.	gene_id "AT4G33850"; transcript_id "AT4G33850.1"; exon_number "6"; FPKM "0.0000000000"; frac "0.000000"; conf_lo "0.000000"; conf_hi "0.000000"; cov "0.000000";
Chr4	Cufflinks	transcript	16229948	16232334	1	-	.	gene_id "AT4G33860"; transcript_id "AT4G33860.1"; FPKM "0.0000000000"; frac "0.000000"; conf_lo "0.000000"; conf_hi "0.000000"; cov "0.000000"; full_read_support "no";
Chr4	Cufflinks	exon	16229948	16230504	1	-	.	gene_id "AT4G33860"; transcript_id "AT4G33860.1"; exon_number "1"; FPKM "0.0000000000"; frac "0.000000"; conf_lo "0.000000"; conf_hi "0.000000"; cov "0.000000";
Chr4	Cufflinks	exon	16230588	16231475	1	-	.	gene_id "AT4G33860"; transcript_id "AT4G33860.1"; exon_number "2"; FPKM "0.0000000000"; frac "0.000000"; conf_lo "0.000000"; conf_hi "0.000000"; cov "0.000000";
Chr4	Cufflinks	exon	16231566	16231729	1	-	.	gene_id "AT4G33860"; transcript_id "AT4G33860.1"; exon_number "3"; FPKM "0.0000000000"; frac "0.000000"; conf_lo "0.000000"; conf_hi "0.000000"; cov "0.000000";
Chr4	Cufflinks	exon	16231818	16232037	1	-	.	gene_id "AT4G33860"; transcript_id "AT4G33860.1"; exon_number "4"; FPKM "0.0000000000"; frac "0.000000"; conf_lo "0.000000"; conf_hi "0.000000"; cov "0.000000";
Chr4	Cufflinks	exon	16232126	16232172	1	-	.	gene_id "AT4G33860"; transcript_id "AT4G33860.1"; exon_number "5"; FPKM "0.0000000000"; frac "0.000000"; conf_lo "0.000000"; conf_hi "0.000000"; cov "0.000000";
Chr4	Cufflinks	exon	16232261	16232334	1	-	.	gene_id "AT4G33860"; transcript_id "AT4G33860.1"; exon_number "6"; FPKM "0.0000000000"; frac "0.000000"; conf_lo "0.000000"; conf_hi "0.000000"; cov "0.000000";
Chr4	Cufflinks	transcript	16233209	16234196	1000	-	.	gene_id "CUFF.1419"; transcript_id "AT4G33865.1"; FPKM "787.1787397874"; frac "1.000000"; conf_lo "745.501257"; conf_hi "828.856223"; cov "4621.754497"; full_read_support "yes";
Chr4	Cufflinks	exon	16233209	16233403	1000	-	.	gene_id "CUFF.1419"; transcript_id "AT4G33865.1"; exon_number "1"; FPKM "787.1787397874"; frac "1.000000"; conf_lo "745.501257"; conf_hi "828.856223"; cov "4621.754497";
Chr4	Cufflinks	exon	16233503	16233602	1000	-	.	gene_id "CUFF.1419"; transcript_id "AT4G33865.1"; exon_number "2"; FPKM "787.1787397874"; frac "1.000000"; conf_lo "745.501257"; conf_hi "828.856223"; cov "4621.754497";
Chr4	Cufflinks	exon	16234053	16234196	1000	-	.	gene_id "CUFF.1419"; transcript_id "AT4G33865.1"; exon_number "3"; FPKM "787.1787397874"; frac "1.000000"; conf_lo "745.501257"; conf_hi "828.856223"; cov "4621.754497";
Chr4	Cufflinks	transcript	16234670	16236492	1	-	.	gene_id "AT4G33870"; transcript_id "AT4G33870.1"; FPKM "0.0000000000"; frac "0.000000"; conf_lo "0.000000"; conf_hi "0.000000"; cov "0.000000"; full_read_support "no";
Chr4	Cufflinks	exon	16234670	16235190	1	-	.	gene_id "AT4G33870"; transcript_id "AT4G33870.1"; exon_number "1"; FPKM "0.0000000000"; frac "0.000000"; conf_lo "0.000000"; conf_hi "0.000000"; cov "0.000000";
Chr4	Cufflinks	exon	16235322	16235443	1	-	.	gene_id "AT4G33870"; transcript_id "AT4G33870.1"; exon_number "2"; FPKM "0.0000000000"; frac "0.000000"; conf_lo "0.000000"; conf_hi "0.000000"; cov "0.000000";
Chr4	Cufflinks	exon	16235538	16235761	1	-	.	gene_id "AT4G33870"; transcript_id "AT4G33870.1"; exon_number "3"; FPKM "0.0000000000"; frac "0.000000"; conf_lo "0.000000"; conf_hi "0.000000"; cov "0.000000";
Chr4	Cufflinks	exon	16236154	16236492	1	-	.	gene_id "AT4G33870"; transcript_id "AT4G33870.1"; exon_number "4"; FPKM "0.0000000000"; frac "0.000000"; conf_lo "0.000000"; conf_hi "0.000000"; cov "0.000000";
Chr4	Cufflinks	transcript	16239363	16241137	1000	-	.	gene_id "AT4G33880"; transcript_id "AT4G33880.1"; FPKM "1.1118815510"; frac "1.000000"; conf_lo "0.654949"; conf_hi "1.568814"; cov "6.534264"; full_read_support "no";
Chr4	Cufflinks	exon	16239363	16239646	1000	-	.	gene_id "AT4G33880"; transcript_id "AT4G33880.1"; exon_number "1"; FPKM "1.1118815510"; frac "1.000000"; conf_lo "0.654949"; conf_hi "1.568814"; cov "6.534264";
Chr4	Cufflinks	exon	16239743	16239808	1000	-	.	gene_id "AT4G33880"; transcript_id "AT4G33880.1"; exon_number "2"; FPKM "1.1118815510"; frac "1.000000"; conf_lo "0.654949"; conf_hi "1.568814"; cov "6.534264";
Chr4	Cufflinks	exon	16239940	16240005	1000	-	.	gene_id "AT4G33880"; transcript_id "AT4G33880.1"; exon_number "3"; FPKM "1.1118815510"; frac "1.000000"; conf_lo "0.654949"; conf_hi "1.568814"; cov "6.534264";
Chr4	Cufflinks	exon	16240114	16240419	1000	-	.	gene_id "AT4G33880"; transcript_id "AT4G33880.1"; exon_number "4"; FPKM "1.1118815510"; frac "1.000000"; conf_lo "0.654949"; conf_hi "1.568814"; cov "6.534264";
Chr4	Cufflinks	exon	16240513	16241137	1000	-	.	gene_id "AT4G33880"; transcript_id "AT4G33880.1"; exon_number "5"; FPKM "1.1118815510"; frac "1.000000"; conf_lo "0.654949"; conf_hi "1.568814"; cov "6.534264";
Chr4	Cufflinks	transcript	16251572	16252711	1	-	.	gene_id "AT4G33900"; transcript_id "AT4G33900.1"; FPKM "0.0000000000"; frac "0.000000"; conf_lo "0.000000"; conf_hi "0.000000"; cov "0.000000"; full_read_support "no";
Chr4	Cufflinks	exon	16251572	16252711	1	-	.	gene_id "AT4G33900"; transcript_id "AT4G33900.1"; exon_number "1"; FPKM "0.0000000000"; frac "0.000000"; conf_lo "0.000000"; conf_hi "0.000000"; cov "0.000000";
Chr4	Cufflinks	transcript	16253815	16255612	1000	-	.	gene_id "AT4G33905"; transcript_id "AT4G33905.1"; FPKM "0.2979036594"; frac "1.000000"; conf_lo "0.031451"; conf_hi "0.564357"; cov "1.750709"; full_read_support "no";
Chr4	Cufflinks	exon	16253815	16254154	1000	-	.	gene_id "AT4G33905"; transcript_id "AT4G33905.1"; exon_number "1"; FPKM "0.2979036594"; frac "1.000000"; conf_lo "0.031451"; conf_hi "0.564357"; cov "1.750709";
Chr4	Cufflinks	exon	16254306	16254430	1000	-	.	gene_id "AT4G33905"; transcript_id "AT4G33905.1"; exon_number "2"; FPKM "0.2979036594"; frac "1.000000"; conf_lo "0.031451"; conf_hi "0.564357"; cov "1.750709";
Chr4	Cufflinks	exon	16254696	16254924	1000	-	.	gene_id "AT4G33905"; transcript_id "AT4G33905.1"; exon_number "3"; FPKM "0.2979036594"; frac "1.000000"; conf_lo "0.031451"; conf_hi "0.564357"; cov "1.750709";
Chr4	Cufflinks	exon	16255251	16255612	1000	-	.	gene_id "AT4G33905"; transcript_id "AT4G33905.1"; exon_number "4"; FPKM "0.2979036594"; frac "1.000000"; conf_lo "0.031451"; conf_hi "0.564357"; cov "1.750709";
Chr4	Cufflinks	transcript	16256733	16258771	1000	-	.	gene_id "CUFF.1420"; transcript_id "AT4G33910.1"; FPKM "5.8732375293"; frac "0.809901"; conf_lo "4.701668"; conf_hi "7.044807"; cov "34.495274"; full_read_support "yes";
Chr4	Cufflinks	exon	16256733	16257029	1000	-	.	gene_id "CUFF.1420"; transcript_id "AT4G33910.1"; exon_number "1"; FPKM "5.8732375293"; frac "0.809901"; conf_lo "4.701668"; conf_hi "7.044807"; cov "34.495274";
Chr4	Cufflinks	exon	16257133	16257252	1000	-	.	gene_id "CUFF.1420"; transcript_id "AT4G33910.1"; exon_number "2"; FPKM "5.8732375293"; frac "0.809901"; conf_lo "4.701668"; conf_hi "7.044807"; cov "34.495274";
Chr4	Cufflinks	exon	16257339	16257404	1000	-	.	gene_id "CUFF.1420"; transcript_id "AT4G33910.1"; exon_number "3"; FPKM "5.8732375293"; frac "0.809901"; conf_lo "4.701668"; conf_hi "7.044807"; cov "34.495274";
Chr4	Cufflinks	exon	16257474	16257569	1000	-	.	gene_id "CUFF.1420"; transcript_id "AT4G33910.1"; exon_number "4"; FPKM "5.8732375293"; frac "0.809901"; conf_lo "4.701668"; conf_hi "7.044807"; cov "34.495274";
Chr4	Cufflinks	exon	16257705	16257807	1000	-	.	gene_id "CUFF.1420"; transcript_id "AT4G33910.1"; exon_number "5"; FPKM "5.8732375293"; frac "0.809901"; conf_lo "4.701668"; conf_hi "7.044807"; cov "34.495274";
Chr4	Cufflinks	exon	16257890	16258047	1000	-	.	gene_id "CUFF.1420"; transcript_id "AT4G33910.1"; exon_number "6"; FPKM "5.8732375293"; frac "0.809901"; conf_lo "4.701668"; conf_hi "7.044807"; cov "34.495274";
Chr4	Cufflinks	exon	16258278	16258400	1000	-	.	gene_id "CUFF.1420"; transcript_id "AT4G33910.1"; exon_number "7"; FPKM "5.8732375293"; frac "0.809901"; conf_lo "4.701668"; conf_hi "7.044807"; cov "34.495274";
Chr4	Cufflinks	exon	16258501	16258771	1000	-	.	gene_id "CUFF.1420"; transcript_id "AT4G33910.1"; exon_number "8"; FPKM "5.8732375293"; frac "0.809901"; conf_lo "4.701668"; conf_hi "7.044807"; cov "34.495274";
Chr4	Cufflinks	transcript	16256823	16258896	198	-	.	gene_id "CUFF.1420"; transcript_id "CUFF.1420.2"; FPKM "1.1685253371"; frac "0.190099"; conf_lo "0.618015"; conf_hi "1.719035"; cov "6.863097"; full_read_support "yes";
Chr4	Cufflinks	exon	16256823	16257029	198	-	.	gene_id "CUFF.1420"; transcript_id "CUFF.1420.2"; exon_number "1"; FPKM "1.1685253371"; frac "0.190099"; conf_lo "0.618015"; conf_hi "1.719035"; cov "6.863097";
Chr4	Cufflinks	exon	16257133	16257252	198	-	.	gene_id "CUFF.1420"; transcript_id "CUFF.1420.2"; exon_number "2"; FPKM "1.1685253371"; frac "0.190099"; conf_lo "0.618015"; conf_hi "1.719035"; cov "6.863097";
Chr4	Cufflinks	exon	16257339	16257569	198	-	.	gene_id "CUFF.1420"; transcript_id "CUFF.1420.2"; exon_number "3"; FPKM "1.1685253371"; frac "0.190099"; conf_lo "0.618015"; conf_hi "1.719035"; cov "6.863097";
Chr4	Cufflinks	exon	16257705	16258047	198	-	.	gene_id "CUFF.1420"; transcript_id "CUFF.1420.2"; exon_number "4"; FPKM "1.1685253371"; frac "0.190099"; conf_lo "0.618015"; conf_hi "1.719035"; cov "6.863097";
Chr4	Cufflinks	exon	16258278	16258400	198	-	.	gene_id "CUFF.1420"; transcript_id "CUFF.1420.2"; exon_number "5"; FPKM "1.1685253371"; frac "0.190099"; conf_lo "0.618015"; conf_hi "1.719035"; cov "6.863097";
Chr4	Cufflinks	exon	16258501	16258896	198	-	.	gene_id "CUFF.1420"; transcript_id "CUFF.1420.2"; exon_number "6"; FPKM "1.1685253371"; frac "0.190099"; conf_lo "0.618015"; conf_hi "1.719035"; cov "6.863097";
Chr4	Cufflinks	transcript	16260663	16262981	1000	+	.	gene_id "CUFF.1421"; transcript_id "AT4G33920.1"; FPKM "12.2747353095"; frac "1.000000"; conf_lo "10.846251"; conf_hi "13.703220"; cov "72.046058"; full_read_support "yes";
Chr4	Cufflinks	exon	16260663	16261134	1000	+	.	gene_id "CUFF.1421"; transcript_id "AT4G33920.1"; exon_number "1"; FPKM "12.2747353095"; frac "1.000000"; conf_lo "10.846251"; conf_hi "13.703220"; cov "72.046058";
Chr4	Cufflinks	exon	16261391	16261767	1000	+	.	gene_id "CUFF.1421"; transcript_id "AT4G33920.1"; exon_number "2"; FPKM "12.2747353095"; frac "1.000000"; conf_lo "10.846251"; conf_hi "13.703220"; cov "72.046058";
Chr4	Cufflinks	exon	16262107	16262343	1000	+	.	gene_id "CUFF.1421"; transcript_id "AT4G33920.1"; exon_number "3"; FPKM "12.2747353095"; frac "1.000000"; conf_lo "10.846251"; conf_hi "13.703220"; cov "72.046058";
Chr4	Cufflinks	exon	16262434	16262981	1000	+	.	gene_id "CUFF.1421"; transcript_id "AT4G33920.1"; exon_number "4"; FPKM "12.2747353095"; frac "1.000000"; conf_lo "10.846251"; conf_hi "13.703220"; cov "72.046058";
Chr4	Cufflinks	transcript	16263237	16264226	1000	+	.	gene_id "AT4G33925"; transcript_id "AT4G33925.1"; FPKM "0.9798078673"; frac "1.000000"; conf_lo "0.202890"; conf_hi "1.756726"; cov "5.758098"; full_read_support "yes";
Chr4	Cufflinks	exon	16263237	16263352	1000	+	.	gene_id "AT4G33925"; transcript_id "AT4G33925.1"; exon_number "1"; FPKM "0.9798078673"; frac "1.000000"; conf_lo "0.202890"; conf_hi "1.756726"; cov "5.758098";
Chr4	Cufflinks	exon	16263438	16263459	1000	+	.	gene_id "AT4G33925"; transcript_id "AT4G33925.1"; exon_number "2"; FPKM "0.9798078673"; frac "1.000000"; conf_lo "0.202890"; conf_hi "1.756726"; cov "5.758098";
Chr4	Cufflinks	exon	16263575	16263680	1000	+	.	gene_id "AT4G33925"; transcript_id "AT4G33925.1"; exon_number "3"; FPKM "0.9798078673"; frac "1.000000"; conf_lo "0.202890"; conf_hi "1.756726"; cov "5.758098";
Chr4	Cufflinks	exon	16263762	16263869	1000	+	.	gene_id "AT4G33925"; transcript_id "AT4G33925.1"; exon_number "4"; FPKM "0.9798078673"; frac "1.000000"; conf_lo "0.202890"; conf_hi "1.756726"; cov "5.758098";
Chr4	Cufflinks	exon	16263963	16264226	1000	+	.	gene_id "AT4G33925"; transcript_id "AT4G33925.1"; exon_number "5"; FPKM "0.9798078673"; frac "1.000000"; conf_lo "0.202890"; conf_hi "1.756726"; cov "5.758098";
Chr4	Cufflinks	transcript	16263237	16264226	1	+	.	gene_id "AT4G33925"; transcript_id "AT4G33925.2"; FPKM "0.0000000000"; frac "0.000000"; conf_lo "0.000000"; conf_hi "0.293520"; cov "0.000000"; full_read_support "no";
Chr4	Cufflinks	exon	16263237	16263352	1	+	.	gene_id "AT4G33925"; transcript_id "AT4G33925.2"; exon_number "1"; FPKM "0.0000000000"; frac "0.000000"; conf_lo "0.000000"; conf_hi "0.293520"; cov "0.000000";
Chr4	Cufflinks	exon	16263438	16263459	1	+	.	gene_id "AT4G33925"; transcript_id "AT4G33925.2"; exon_number "2"; FPKM "0.0000000000"; frac "0.000000"; conf_lo "0.000000"; conf_hi "0.293520"; cov "0.000000";
Chr4	Cufflinks	exon	16263575	16263680	1	+	.	gene_id "AT4G33925"; transcript_id "AT4G33925.2"; exon_number "3"; FPKM "0.0000000000"; frac "0.000000"; conf_lo "0.000000"; conf_hi "0.293520"; cov "0.000000";
Chr4	Cufflinks	exon	16263762	16263869	1	+	.	gene_id "AT4G33925"; transcript_id "AT4G33925.2"; exon_number "4"; FPKM "0.0000000000"; frac "0.000000"; conf_lo "0.000000"; conf_hi "0.293520"; cov "0.000000";
Chr4	Cufflinks	exon	16263963	16264022	1	+	.	gene_id "AT4G33925"; transcript_id "AT4G33925.2"; exon_number "5"; FPKM "0.0000000000"; frac "0.000000"; conf_lo "0.000000"; conf_hi "0.293520"; cov "0.000000";
Chr4	Cufflinks	exon	16264092	16264226	1	+	.	gene_id "AT4G33925"; transcript_id "AT4G33925.2"; exon_number "6"; FPKM "0.0000000000"; frac "0.000000"; conf_lo "0.000000"; conf_hi "0.293520"; cov "0.000000";
Chr4	Cufflinks	transcript	16264389	16265420	1000	-	.	gene_id "AT4G33930"; transcript_id "AT4G33930.1"; FPKM "0.0612977648"; frac "1.000000"; conf_lo "0.000000"; conf_hi "0.183893"; cov "0.360232"; full_read_support "yes";
Chr4	Cufflinks	exon	16264389	16265420	1000	-	.	gene_id "AT4G33930"; transcript_id "AT4G33930.1"; exon_number "1"; FPKM "0.0612977648"; frac "1.000000"; conf_lo "0.000000"; conf_hi "0.183893"; cov "0.360232";
Chr4	Cufflinks	transcript	16266023	16267786	1000	+	.	gene_id "CUFF.1422"; transcript_id "AT4G33940.1"; FPKM "10.1802647421"; frac "0.390244"; conf_lo "8.521531"; conf_hi "11.838999"; cov "59.762883"; full_read_support "yes";
Chr4	Cufflinks	exon	16266023	16266367	1000	+	.	gene_id "CUFF.1422"; transcript_id "AT4G33940.1"; exon_number "1"; FPKM "10.1802647421"; frac "0.390244"; conf_lo "8.521531"; conf_hi "11.838999"; cov "59.762883";
Chr4	Cufflinks	exon	16266662	16266858	1000	+	.	gene_id "CUFF.1422"; transcript_id "AT4G33940.1"; exon_number "2"; FPKM "10.1802647421"; frac "0.390244"; conf_lo "8.521531"; conf_hi "11.838999"; cov "59.762883";
Chr4	Cufflinks	exon	16266985	16267083	1000	+	.	gene_id "CUFF.1422"; transcript_id "AT4G33940.1"; exon_number "3"; FPKM "10.1802647421"; frac "0.390244"; conf_lo "8.521531"; conf_hi "11.838999"; cov "59.762883";
Chr4	Cufflinks	exon	16267293	16267344	1000	+	.	gene_id "CUFF.1422"; transcript_id "AT4G33940.1"; exon_number "4"; FPKM "10.1802647421"; frac "0.390244"; conf_lo "8.521531"; conf_hi "11.838999"; cov "59.762883";
Chr4	Cufflinks	exon	16267455	16267786	1000	+	.	gene_id "CUFF.1422"; transcript_id "AT4G33940.1"; exon_number "5"; FPKM "10.1802647421"; frac "0.390244"; conf_lo "8.521531"; conf_hi "11.838999"; cov "59.762883";
Chr4	Cufflinks	transcript	16268050	16270743	863	+	.	gene_id "CUFF.1422"; transcript_id "AT4G33945.1"; FPKM "8.7934744265"; frac "0.609756"; conf_lo "7.627555"; conf_hi "9.959393"; cov "51.621780"; full_read_support "yes";
Chr4	Cufflinks	exon	16268050	16268254	863	+	.	gene_id "CUFF.1422"; transcript_id "AT4G33945.1"; exon_number "1"; FPKM "8.7934744265"; frac "0.609756"; conf_lo "7.627555"; conf_hi "9.959393"; cov "51.621780";
Chr4	Cufflinks	exon	16268353	16268664	863	+	.	gene_id "CUFF.1422"; transcript_id "AT4G33945.1"; exon_number "2"; FPKM "8.7934744265"; frac "0.609756"; conf_lo "7.627555"; conf_hi "9.959393"; cov "51.621780";
Chr4	Cufflinks	exon	16268745	16269028	863	+	.	gene_id "CUFF.1422"; transcript_id "AT4G33945.1"; exon_number "3"; FPKM "8.7934744265"; frac "0.609756"; conf_lo "7.627555"; conf_hi "9.959393"; cov "51.621780";
Chr4	Cufflinks	exon	16269202	16269330	863	+	.	gene_id "CUFF.1422"; transcript_id "AT4G33945.1"; exon_number "4"; FPKM "8.7934744265"; frac "0.609756"; conf_lo "7.627555"; conf_hi "9.959393"; cov "51.621780";
Chr4	Cufflinks	exon	16269417	16269539	863	+	.	gene_id "CUFF.1422"; transcript_id "AT4G33945.1"; exon_number "5"; FPKM "8.7934744265"; frac "0.609756"; conf_lo "7.627555"; conf_hi "9.959393"; cov "51.621780";
Chr4	Cufflinks	exon	16269792	16269899	863	+	.	gene_id "CUFF.1422"; transcript_id "AT4G33945.1"; exon_number "6"; FPKM "8.7934744265"; frac "0.609756"; conf_lo "7.627555"; conf_hi "9.959393"; cov "51.621780";
Chr4	Cufflinks	exon	16270118	16270296	863	+	.	gene_id "CUFF.1422"; transcript_id "AT4G33945.1"; exon_number "7"; FPKM "8.7934744265"; frac "0.609756"; conf_lo "7.627555"; conf_hi "9.959393"; cov "51.621780";
Chr4	Cufflinks	exon	16270391	16270743	863	+	.	gene_id "CUFF.1422"; transcript_id "AT4G33945.1"; exon_number "8"; FPKM "8.7934744265"; frac "0.609756"; conf_lo "7.627555"; conf_hi "9.959393"; cov "51.621780";
Chr4	Cufflinks	transcript	16271911	16274810	832	+	.	gene_id "CUFF.1423"; transcript_id "CUFF.1423.1"; FPKM "2.1697203085"; frac "0.466302"; conf_lo "1.508948"; conf_hi "2.830492"; cov "12.734810"; full_read_support "yes";
Chr4	Cufflinks	exon	16271911	16272534	832	+	.	gene_id "CUFF.1423"; transcript_id "CUFF.1423.1"; exon_number "1"; FPKM "2.1697203085"; frac "0.466302"; conf_lo "1.508948"; conf_hi "2.830492"; cov "12.734810";
Chr4	Cufflinks	exon	16272846	16273117	832	+	.	gene_id "CUFF.1423"; transcript_id "CUFF.1423.1"; exon_number "2"; FPKM "2.1697203085"; frac "0.466302"; conf_lo "1.508948"; conf_hi "2.830492"; cov "12.734810";
Chr4	Cufflinks	exon	16273202	16273255	832	+	.	gene_id "CUFF.1423"; transcript_id "CUFF.1423.1"; exon_number "3"; FPKM "2.1697203085"; frac "0.466302"; conf_lo "1.508948"; conf_hi "2.830492"; cov "12.734810";
Chr4	Cufflinks	exon	16273340	16273432	832	+	.	gene_id "CUFF.1423"; transcript_id "CUFF.1423.1"; exon_number "4"; FPKM "2.1697203085"; frac "0.466302"; conf_lo "1.508948"; conf_hi "2.830492"; cov "12.734810";
Chr4	Cufflinks	exon	16273502	16273594	832	+	.	gene_id "CUFF.1423"; transcript_id "CUFF.1423.1"; exon_number "5"; FPKM "2.1697203085"; frac "0.466302"; conf_lo "1.508948"; conf_hi "2.830492"; cov "12.734810";
Chr4	Cufflinks	exon	16273850	16273954	832	+	.	gene_id "CUFF.1423"; transcript_id "CUFF.1423.1"; exon_number "6"; FPKM "2.1697203085"; frac "0.466302"; conf_lo "1.508948"; conf_hi "2.830492"; cov "12.734810";
Chr4	Cufflinks	exon	16274060	16274158	832	+	.	gene_id "CUFF.1423"; transcript_id "CUFF.1423.1"; exon_number "7"; FPKM "2.1697203085"; frac "0.466302"; conf_lo "1.508948"; conf_hi "2.830492"; cov "12.734810";
Chr4	Cufflinks	exon	16274271	16274469	832	+	.	gene_id "CUFF.1423"; transcript_id "CUFF.1423.1"; exon_number "8"; FPKM "2.1697203085"; frac "0.466302"; conf_lo "1.508948"; conf_hi "2.830492"; cov "12.734810";
Chr4	Cufflinks	exon	16274560	16274810	832	+	.	gene_id "CUFF.1423"; transcript_id "CUFF.1423.1"; exon_number "9"; FPKM "2.1697203085"; frac "0.466302"; conf_lo "1.508948"; conf_hi "2.830492"; cov "12.734810";
Chr4	Cufflinks	transcript	16271911	16274810	233	+	.	gene_id "CUFF.1423"; transcript_id "CUFF.1423.2"; FPKM "0.6069965612"; frac "0.127663"; conf_lo "0.220954"; conf_hi "0.993040"; cov "3.562665"; full_read_support "yes";
Chr4	Cufflinks	exon	16271911	16272526	233	+	.	gene_id "CUFF.1423"; transcript_id "CUFF.1423.2"; exon_number "1"; FPKM "0.6069965612"; frac "0.127663"; conf_lo "0.220954"; conf_hi "0.993040"; cov "3.562665";
Chr4	Cufflinks	exon	16272846	16272920	233	+	.	gene_id "CUFF.1423"; transcript_id "CUFF.1423.2"; exon_number "2"; FPKM "0.6069965612"; frac "0.127663"; conf_lo "0.220954"; conf_hi "0.993040"; cov "3.562665";
Chr4	Cufflinks	exon	16273016	16273117	233	+	.	gene_id "CUFF.1423"; transcript_id "CUFF.1423.2"; exon_number "3"; FPKM "0.6069965612"; frac "0.127663"; conf_lo "0.220954"; conf_hi "0.993040"; cov "3.562665";
Chr4	Cufflinks	exon	16273202	16273255	233	+	.	gene_id "CUFF.1423"; transcript_id "CUFF.1423.2"; exon_number "4"; FPKM "0.6069965612"; frac "0.127663"; conf_lo "0.220954"; conf_hi "0.993040"; cov "3.562665";
Chr4	Cufflinks	exon	16273340	16273594	233	+	.	gene_id "CUFF.1423"; transcript_id "CUFF.1423.2"; exon_number "5"; FPKM "0.6069965612"; frac "0.127663"; conf_lo "0.220954"; conf_hi "0.993040"; cov "3.562665";
Chr4	Cufflinks	exon	16273850	16273954	233	+	.	gene_id "CUFF.1423"; transcript_id "CUFF.1423.2"; exon_number "6"; FPKM "0.6069965612"; frac "0.127663"; conf_lo "0.220954"; conf_hi "0.993040"; cov "3.562665";
Chr4	Cufflinks	exon	16274060	16274158	233	+	.	gene_id "CUFF.1423"; transcript_id "CUFF.1423.2"; exon_number "7"; FPKM "0.6069965612"; frac "0.127663"; conf_lo "0.220954"; conf_hi "0.993040"; cov "3.562665";
Chr4	Cufflinks	exon	16274271	16274469	233	+	.	gene_id "CUFF.1423"; transcript_id "CUFF.1423.2"; exon_number "8"; FPKM "0.6069965612"; frac "0.127663"; conf_lo "0.220954"; conf_hi "0.993040"; cov "3.562665";
Chr4	Cufflinks	exon	16274560	16274810	233	+	.	gene_id "CUFF.1423"; transcript_id "CUFF.1423.2"; exon_number "9"; FPKM "0.6069965612"; frac "0.127663"; conf_lo "0.220954"; conf_hi "0.993040"; cov "3.562665";
Chr4	Cufflinks	transcript	16271973	16274810	1	+	.	gene_id "CUFF.1423"; transcript_id "AT4G33950.2"; FPKM "0.0000000000"; frac "0.000000"; conf_lo "0.000000"; conf_hi "0.067938"; cov "0.000000"; full_read_support "no";
Chr4	Cufflinks	exon	16271973	16272526	1	+	.	gene_id "CUFF.1423"; transcript_id "AT4G33950.2"; exon_number "1"; FPKM "0.0000000000"; frac "0.000000"; conf_lo "0.000000"; conf_hi "0.067938"; cov "0.000000";
Chr4	Cufflinks	exon	16272769	16272920	1	+	.	gene_id "CUFF.1423"; transcript_id "AT4G33950.2"; exon_number "2"; FPKM "0.0000000000"; frac "0.000000"; conf_lo "0.000000"; conf_hi "0.067938"; cov "0.000000";
Chr4	Cufflinks	exon	16273016	16273117	1	+	.	gene_id "CUFF.1423"; transcript_id "AT4G33950.2"; exon_number "3"; FPKM "0.0000000000"; frac "0.000000"; conf_lo "0.000000"; conf_hi "0.067938"; cov "0.000000";
Chr4	Cufflinks	exon	16273202	16273255	1	+	.	gene_id "CUFF.1423"; transcript_id "AT4G33950.2"; exon_number "4"; FPKM "0.0000000000"; frac "0.000000"; conf_lo "0.000000"; conf_hi "0.067938"; cov "0.000000";
Chr4	Cufflinks	exon	16273340	16273432	1	+	.	gene_id "CUFF.1423"; transcript_id "AT4G33950.2"; exon_number "5"; FPKM "0.0000000000"; frac "0.000000"; conf_lo "0.000000"; conf_hi "0.067938"; cov "0.000000";
Chr4	Cufflinks	exon	16273502	16273594	1	+	.	gene_id "CUFF.1423"; transcript_id "AT4G33950.2"; exon_number "6"; FPKM "0.0000000000"; frac "0.000000"; conf_lo "0.000000"; conf_hi "0.067938"; cov "0.000000";
Chr4	Cufflinks	exon	16273850	16273954	1	+	.	gene_id "CUFF.1423"; transcript_id "AT4G33950.2"; exon_number "7"; FPKM "0.0000000000"; frac "0.000000"; conf_lo "0.000000"; conf_hi "0.067938"; cov "0.000000";
Chr4	Cufflinks	exon	16274060	16274158	1	+	.	gene_id "CUFF.1423"; transcript_id "AT4G33950.2"; exon_number "8"; FPKM "0.0000000000"; frac "0.000000"; conf_lo "0.000000"; conf_hi "0.067938"; cov "0.000000";
Chr4	Cufflinks	exon	16274271	16274469	1	+	.	gene_id "CUFF.1423"; transcript_id "AT4G33950.2"; exon_number "9"; FPKM "0.0000000000"; frac "0.000000"; conf_lo "0.000000"; conf_hi "0.067938"; cov "0.000000";
Chr4	Cufflinks	exon	16274560	16274810	1	+	.	gene_id "CUFF.1423"; transcript_id "AT4G33950.2"; exon_number "10"; FPKM "0.0000000000"; frac "0.000000"; conf_lo "0.000000"; conf_hi "0.067938"; cov "0.000000";
Chr4	Cufflinks	transcript	16272253	16274810	1000	+	.	gene_id "CUFF.1423"; transcript_id "AT4G33950.1"; FPKM "2.6048660159"; frac "0.406035"; conf_lo "1.771361"; conf_hi "3.438371"; cov "15.288824"; full_read_support "yes";
Chr4	Cufflinks	exon	16272253	16272534	1000	+	.	gene_id "CUFF.1423"; transcript_id "AT4G33950.1"; exon_number "1"; FPKM "2.6048660159"; frac "0.406035"; conf_lo "1.771361"; conf_hi "3.438371"; cov "15.288824";
Chr4	Cufflinks	exon	16272846	16272920	1000	+	.	gene_id "CUFF.1423"; transcript_id "AT4G33950.1"; exon_number "2"; FPKM "2.6048660159"; frac "0.406035"; conf_lo "1.771361"; conf_hi "3.438371"; cov "15.288824";
Chr4	Cufflinks	exon	16273016	16273117	1000	+	.	gene_id "CUFF.1423"; transcript_id "AT4G33950.1"; exon_number "3"; FPKM "2.6048660159"; frac "0.406035"; conf_lo "1.771361"; conf_hi "3.438371"; cov "15.288824";
Chr4	Cufflinks	exon	16273202	16273255	1000	+	.	gene_id "CUFF.1423"; transcript_id "AT4G33950.1"; exon_number "4"; FPKM "2.6048660159"; frac "0.406035"; conf_lo "1.771361"; conf_hi "3.438371"; cov "15.288824";
Chr4	Cufflinks	exon	16273340	16273432	1000	+	.	gene_id "CUFF.1423"; transcript_id "AT4G33950.1"; exon_number "5"; FPKM "2.6048660159"; frac "0.406035"; conf_lo "1.771361"; conf_hi "3.438371"; cov "15.288824";
Chr4	Cufflinks	exon	16273502	16273594	1000	+	.	gene_id "CUFF.1423"; transcript_id "AT4G33950.1"; exon_number "6"; FPKM "2.6048660159"; frac "0.406035"; conf_lo "1.771361"; conf_hi "3.438371"; cov "15.288824";
Chr4	Cufflinks	exon	16273850	16273954	1000	+	.	gene_id "CUFF.1423"; transcript_id "AT4G33950.1"; exon_number "7"; FPKM "2.6048660159"; frac "0.406035"; conf_lo "1.771361"; conf_hi "3.438371"; cov "15.288824";
Chr4	Cufflinks	exon	16274060	16274158	1000	+	.	gene_id "CUFF.1423"; transcript_id "AT4G33950.1"; exon_number "8"; FPKM "2.6048660159"; frac "0.406035"; conf_lo "1.771361"; conf_hi "3.438371"; cov "15.288824";
Chr4	Cufflinks	exon	16274271	16274469	1000	+	.	gene_id "CUFF.1423"; transcript_id "AT4G33950.1"; exon_number "9"; FPKM "2.6048660159"; frac "0.406035"; conf_lo "1.771361"; conf_hi "3.438371"; cov "15.288824";
Chr4	Cufflinks	exon	16274560	16274810	1000	+	.	gene_id "CUFF.1423"; transcript_id "AT4G33950.1"; exon_number "10"; FPKM "2.6048660159"; frac "0.406035"; conf_lo "1.771361"; conf_hi "3.438371"; cov "15.288824";
Chr4	Cufflinks	transcript	16277366	16277779	1000	+	.	gene_id "CUFF.1424"; transcript_id "AT4G33960.1"; FPKM "89.3044492260"; frac "0.747713"; conf_lo "79.107963"; conf_hi "99.500935"; cov "524.403703"; full_read_support "yes";
Chr4	Cufflinks	exon	16277366	16277779	1000	+	.	gene_id "CUFF.1424"; transcript_id "AT4G33960.1"; exon_number "1"; FPKM "89.3044492260"; frac "0.747713"; conf_lo "79.107963"; conf_hi "99.500935"; cov "524.403703";
Chr4	Cufflinks	transcript	16279795	16281894	1	-	.	gene_id "AT4G33970"; transcript_id "AT4G33970.1"; FPKM "0.0000000000"; frac "0.000000"; conf_lo "0.000000"; conf_hi "0.000000"; cov "0.000000"; full_read_support "no";
Chr4	Cufflinks	exon	16279795	16281894	1	-	.	gene_id "AT4G33970"; transcript_id "AT4G33970.1"; exon_number "1"; FPKM "0.0000000000"; frac "0.000000"; conf_lo "0.000000"; conf_hi "0.000000"; cov "0.000000";
Chr4	Cufflinks	transcript	16282696	16285059	1	-	.	gene_id "CUFF.1425"; transcript_id "AT4G33980.2"; FPKM "0.0000000000"; frac "0.000000"; conf_lo "0.000000"; conf_hi "0.129270"; cov "0.000000"; full_read_support "no";
Chr4	Cufflinks	exon	16282696	16282918	1	-	.	gene_id "CUFF.1425"; transcript_id "AT4G33980.2"; exon_number "1"; FPKM "0.0000000000"; frac "0.000000"; conf_lo "0.000000"; conf_hi "0.129270"; cov "0.000000";
Chr4	Cufflinks	exon	16283051	16283082	1	-	.	gene_id "CUFF.1425"; transcript_id "AT4G33980.2"; exon_number "2"; FPKM "0.0000000000"; frac "0.000000"; conf_lo "0.000000"; conf_hi "0.129270"; cov "0.000000";
Chr4	Cufflinks	exon	16283166	16283278	1	-	.	gene_id "CUFF.1425"; transcript_id "AT4G33980.2"; exon_number "3"; FPKM "0.0000000000"; frac "0.000000"; conf_lo "0.000000"; conf_hi "0.129270"; cov "0.000000";
Chr4	Cufflinks	exon	16283654	16283846	1	-	.	gene_id "CUFF.1425"; transcript_id "AT4G33980.2"; exon_number "4"; FPKM "0.0000000000"; frac "0.000000"; conf_lo "0.000000"; conf_hi "0.129270"; cov "0.000000";
Chr4	Cufflinks	exon	16283930	16284088	1	-	.	gene_id "CUFF.1425"; transcript_id "AT4G33980.2"; exon_number "5"; FPKM "0.0000000000"; frac "0.000000"; conf_lo "0.000000"; conf_hi "0.129270"; cov "0.000000";
Chr4	Cufflinks	exon	16284791	16285059	1	-	.	gene_id "CUFF.1425"; transcript_id "AT4G33980.2"; exon_number "6"; FPKM "0.0000000000"; frac "0.000000"; conf_lo "0.000000"; conf_hi "0.129270"; cov "0.000000";
Chr4	Cufflinks	transcript	16282796	16285058	1000	-	.	gene_id "CUFF.1425"; transcript_id "AT4G33980.1"; FPKM "13.9034325387"; frac "0.657499"; conf_lo "11.909343"; conf_hi "15.897522"; cov "81.604639"; full_read_support "yes";
Chr4	Cufflinks	exon	16282796	16283082	1000	-	.	gene_id "CUFF.1425"; transcript_id "AT4G33980.1"; exon_number "1"; FPKM "13.9034325387"; frac "0.657499"; conf_lo "11.909343"; conf_hi "15.897522"; cov "81.604639";
Chr4	Cufflinks	exon	16283166	16283278	1000	-	.	gene_id "CUFF.1425"; transcript_id "AT4G33980.1"; exon_number "2"; FPKM "13.9034325387"; frac "0.657499"; conf_lo "11.909343"; conf_hi "15.897522"; cov "81.604639";
Chr4	Cufflinks	exon	16283654	16283846	1000	-	.	gene_id "CUFF.1425"; transcript_id "AT4G33980.1"; exon_number "3"; FPKM "13.9034325387"; frac "0.657499"; conf_lo "11.909343"; conf_hi "15.897522"; cov "81.604639";
Chr4	Cufflinks	exon	16283930	16284088	1000	-	.	gene_id "CUFF.1425"; transcript_id "AT4G33980.1"; exon_number "4"; FPKM "13.9034325387"; frac "0.657499"; conf_lo "11.909343"; conf_hi "15.897522"; cov "81.604639";
Chr4	Cufflinks	exon	16284791	16285058	1000	-	.	gene_id "CUFF.1425"; transcript_id "AT4G33980.1"; exon_number "5"; FPKM "13.9034325387"; frac "0.657499"; conf_lo "11.909343"; conf_hi "15.897522"; cov "81.604639";
Chr4	Cufflinks	transcript	16282848	16284588	343	-	.	gene_id "CUFF.1425"; transcript_id "CUFF.1425.3"; FPKM "4.7794162488"; frac "0.342501"; conf_lo "3.836331"; conf_hi "5.722502"; cov "28.052248"; full_read_support "no";
Chr4	Cufflinks	exon	16282848	16282918	343	-	.	gene_id "CUFF.1425"; transcript_id "CUFF.1425.3"; exon_number "1"; FPKM "4.7794162488"; frac "0.342501"; conf_lo "3.836331"; conf_hi "5.722502"; cov "28.052248";
Chr4	Cufflinks	exon	16283051	16283082	343	-	.	gene_id "CUFF.1425"; transcript_id "CUFF.1425.3"; exon_number "2"; FPKM "4.7794162488"; frac "0.342501"; conf_lo "3.836331"; conf_hi "5.722502"; cov "28.052248";
Chr4	Cufflinks	exon	16283166	16283846	343	-	.	gene_id "CUFF.1425"; transcript_id "CUFF.1425.3"; exon_number "3"; FPKM "4.7794162488"; frac "0.342501"; conf_lo "3.836331"; conf_hi "5.722502"; cov "28.052248";
Chr4	Cufflinks	exon	16283930	16284588	343	-	.	gene_id "CUFF.1425"; transcript_id "CUFF.1425.3"; exon_number "4"; FPKM "4.7794162488"; frac "0.342501"; conf_lo "3.836331"; conf_hi "5.722502"; cov "28.052248";
Chr4	Cufflinks	transcript	16288112	16288913	152	-	.	gene_id "CUFF.1426"; transcript_id "CUFF.1426.1"; FPKM "1.2935564356"; frac "0.152747"; conf_lo "0.461340"; conf_hi "2.125773"; cov "7.594069"; full_read_support "yes";
Chr4	Cufflinks	exon	16288112	16288913	152	-	.	gene_id "CUFF.1426"; transcript_id "CUFF.1426.1"; exon_number "1"; FPKM "1.2935564356"; frac "0.152747"; conf_lo "0.461340"; conf_hi "2.125773"; cov "7.594069";
Chr4	Cufflinks	transcript	16288112	16288913	1000	-	.	gene_id "CUFF.1426"; transcript_id "AT4G33985.1"; FPKM "8.4673800482"; frac "0.847253"; conf_lo "6.498806"; conf_hi "10.435954"; cov "49.709364"; full_read_support "yes";
Chr4	Cufflinks	exon	16288112	16288392	1000	-	.	gene_id "CUFF.1426"; transcript_id "AT4G33985.1"; exon_number "1"; FPKM "8.4673800482"; frac "0.847253"; conf_lo "6.498806"; conf_hi "10.435954"; cov "49.709364";
Chr4	Cufflinks	exon	16288485	16288913	1000	-	.	gene_id "CUFF.1426"; transcript_id "AT4G33985.1"; exon_number "2"; FPKM "8.4673800482"; frac "0.847253"; conf_lo "6.498806"; conf_hi "10.435954"; cov "49.709364";
Chr4	Cufflinks	transcript	16289641	16292832	1000	-	.	gene_id "CUFF.1427"; transcript_id "CUFF.1427.1"; FPKM "1.8163620086"; frac "1.000000"; conf_lo "1.446456"; conf_hi "2.186268"; cov "10.652565"; full_read_support "yes";
Chr4	Cufflinks	exon	16289641	16292583	1000	-	.	gene_id "CUFF.1427"; transcript_id "CUFF.1427.1"; exon_number "1"; FPKM "1.8163620086"; frac "1.000000"; conf_lo "1.446456"; conf_hi "2.186268"; cov "10.652565";
Chr4	Cufflinks	exon	16292682	16292832	1000	-	.	gene_id "CUFF.1427"; transcript_id "CUFF.1427.1"; exon_number "2"; FPKM "1.8163620086"; frac "1.000000"; conf_lo "1.446456"; conf_hi "2.186268"; cov "10.652565";
Chr4	Cufflinks	transcript	16290141	16292612	1	-	.	gene_id "CUFF.1427"; transcript_id "AT4G33990.1"; FPKM "0.0000000000"; frac "0.000000"; conf_lo "0.000000"; conf_hi "0.044921"; cov "0.000000"; full_read_support "yes";
Chr4	Cufflinks	exon	16290141	16292612	1	-	.	gene_id "CUFF.1427"; transcript_id "AT4G33990.1"; exon_number "1"; FPKM "0.0000000000"; frac "0.000000"; conf_lo "0.000000"; conf_hi "0.044921"; cov "0.000000";
Chr4	Cufflinks	transcript	16295430	16298255	1	+	.	gene_id "CUFF.1428"; transcript_id "AT4G34000.2"; FPKM "0.0000000000"; frac "0.000000"; conf_lo "0.000000"; conf_hi "0.066392"; cov "0.000000"; full_read_support "yes";
Chr4	Cufflinks	exon	16295430	16295469	1	+	.	gene_id "CUFF.1428"; transcript_id "AT4G34000.2"; exon_number "1"; FPKM "0.0000000000"; frac "0.000000"; conf_lo "0.000000"; conf_hi "0.066392"; cov "0.000000";
Chr4	Cufflinks	exon	16295960	16296895	1	+	.	gene_id "CUFF.1428"; transcript_id "AT4G34000.2"; exon_number "2"; FPKM "0.0000000000"; frac "0.000000"; conf_lo "0.000000"; conf_hi "0.066392"; cov "0.000000";
Chr4	Cufflinks	exon	16297048	16297341	1	+	.	gene_id "CUFF.1428"; transcript_id "AT4G34000.2"; exon_number "3"; FPKM "0.0000000000"; frac "0.000000"; conf_lo "0.000000"; conf_hi "0.066392"; cov "0.000000";
Chr4	Cufflinks	exon	16297427	16297498	1	+	.	gene_id "CUFF.1428"; transcript_id "AT4G34000.2"; exon_number "4"; FPKM "0.0000000000"; frac "0.000000"; conf_lo "0.000000"; conf_hi "0.066392"; cov "0.000000";
Chr4	Cufflinks	exon	16297590	16297619	1	+	.	gene_id "CUFF.1428"; transcript_id "AT4G34000.2"; exon_number "5"; FPKM "0.0000000000"; frac "0.000000"; conf_lo "0.000000"; conf_hi "0.066392"; cov "0.000000";
Chr4	Cufflinks	exon	16297891	16298255	1	+	.	gene_id "CUFF.1428"; transcript_id "AT4G34000.2"; exon_number "6"; FPKM "0.0000000000"; frac "0.000000"; conf_lo "0.000000"; conf_hi "0.066392"; cov "0.000000";
Chr4	Cufflinks	transcript	16295431	16298243	1	+	.	gene_id "CUFF.1428"; transcript_id "AT4G34000.3"; FPKM "0.0000000000"; frac "0.000000"; conf_lo "0.000000"; conf_hi "0.063187"; cov "0.000000"; full_read_support "yes";
Chr4	Cufflinks	exon	16295431	16295469	1	+	.	gene_id "CUFF.1428"; transcript_id "AT4G34000.3"; exon_number "1"; FPKM "0.0000000000"; frac "0.000000"; conf_lo "0.000000"; conf_hi "0.063187"; cov "0.000000";
Chr4	Cufflinks	exon	16295960	16296895	1	+	.	gene_id "CUFF.1428"; transcript_id "AT4G34000.3"; exon_number "2"; FPKM "0.0000000000"; frac "0.000000"; conf_lo "0.000000"; conf_hi "0.063187"; cov "0.000000";
Chr4	Cufflinks	exon	16297048	16297341	1	+	.	gene_id "CUFF.1428"; transcript_id "AT4G34000.3"; exon_number "3"; FPKM "0.0000000000"; frac "0.000000"; conf_lo "0.000000"; conf_hi "0.063187"; cov "0.000000";
Chr4	Cufflinks	exon	16297427	16297619	1	+	.	gene_id "CUFF.1428"; transcript_id "AT4G34000.3"; exon_number "4"; FPKM "0.0000000000"; frac "0.000000"; conf_lo "0.000000"; conf_hi "0.063187"; cov "0.000000";
Chr4	Cufflinks	exon	16297891	16298243	1	+	.	gene_id "CUFF.1428"; transcript_id "AT4G34000.3"; exon_number "5"; FPKM "0.0000000000"; frac "0.000000"; conf_lo "0.000000"; conf_hi "0.063187"; cov "0.000000";
Chr4	Cufflinks	transcript	16295558	16298255	1000	+	.	gene_id "CUFF.1428"; transcript_id "AT4G34000.1"; FPKM "4.6221256593"; frac "0.148615"; conf_lo "3.861505"; conf_hi "5.382746"; cov "27.137076"; full_read_support "yes";
Chr4	Cufflinks	exon	16295558	16295845	1000	+	.	gene_id "CUFF.1428"; transcript_id "AT4G34000.1"; exon_number "1"; FPKM "4.6221256593"; frac "0.148615"; conf_lo "3.861505"; conf_hi "5.382746"; cov "27.137076";
Chr4	Cufflinks	exon	16295960	16296895	1000	+	.	gene_id "CUFF.1428"; transcript_id "AT4G34000.1"; exon_number "2"; FPKM "4.6221256593"; frac "0.148615"; conf_lo "3.861505"; conf_hi "5.382746"; cov "27.137076";
Chr4	Cufflinks	exon	16297048	16297341	1000	+	.	gene_id "CUFF.1428"; transcript_id "AT4G34000.1"; exon_number "3"; FPKM "4.6221256593"; frac "0.148615"; conf_lo "3.861505"; conf_hi "5.382746"; cov "27.137076";
Chr4	Cufflinks	exon	16297427	16297498	1000	+	.	gene_id "CUFF.1428"; transcript_id "AT4G34000.1"; exon_number "4"; FPKM "4.6221256593"; frac "0.148615"; conf_lo "3.861505"; conf_hi "5.382746"; cov "27.137076";
Chr4	Cufflinks	exon	16297590	16297619	1000	+	.	gene_id "CUFF.1428"; transcript_id "AT4G34000.1"; exon_number "5"; FPKM "4.6221256593"; frac "0.148615"; conf_lo "3.861505"; conf_hi "5.382746"; cov "27.137076";
Chr4	Cufflinks	exon	16297891	16298255	1000	+	.	gene_id "CUFF.1428"; transcript_id "AT4G34000.1"; exon_number "6"; FPKM "4.6221256593"; frac "0.148615"; conf_lo "3.861505"; conf_hi "5.382746"; cov "27.137076";
Chr4	Cufflinks	transcript	16301179	16304099	1000	+	.	gene_id "CUFF.1429"; transcript_id "AT4G34030.1"; FPKM "15.5523864662"; frac "0.513495"; conf_lo "14.076205"; conf_hi "17.028568"; cov "91.310001"; full_read_support "yes";
Chr4	Cufflinks	exon	16301179	16301540	1000	+	.	gene_id "CUFF.1429"; transcript_id "AT4G34030.1"; exon_number "1"; FPKM "15.5523864662"; frac "0.513495"; conf_lo "14.076205"; conf_hi "17.028568"; cov "91.310001";
Chr4	Cufflinks	exon	16301622	16301741	1000	+	.	gene_id "CUFF.1429"; transcript_id "AT4G34030.1"; exon_number "2"; FPKM "15.5523864662"; frac "0.513495"; conf_lo "14.076205"; conf_hi "17.028568"; cov "91.310001";
Chr4	Cufflinks	exon	16301906	16302340	1000	+	.	gene_id "CUFF.1429"; transcript_id "AT4G34030.1"; exon_number "3"; FPKM "15.5523864662"; frac "0.513495"; conf_lo "14.076205"; conf_hi "17.028568"; cov "91.310001";
Chr4	Cufflinks	exon	16302439	16302529	1000	+	.	gene_id "CUFF.1429"; transcript_id "AT4G34030.1"; exon_number "4"; FPKM "15.5523864662"; frac "0.513495"; conf_lo "14.076205"; conf_hi "17.028568"; cov "91.310001";
Chr4	Cufflinks	exon	16302618	16302859	1000	+	.	gene_id "CUFF.1429"; transcript_id "AT4G34030.1"; exon_number "5"; FPKM "15.5523864662"; frac "0.513495"; conf_lo "14.076205"; conf_hi "17.028568"; cov "91.310001";
Chr4	Cufflinks	exon	16302938	16303102	1000	+	.	gene_id "CUFF.1429"; transcript_id "AT4G34030.1"; exon_number "6"; FPKM "15.5523864662"; frac "0.513495"; conf_lo "14.076205"; conf_hi "17.028568"; cov "91.310001";
Chr4	Cufflinks	exon	16303189	16303263	1000	+	.	gene_id "CUFF.1429"; transcript_id "AT4G34030.1"; exon_number "7"; FPKM "15.5523864662"; frac "0.513495"; conf_lo "14.076205"; conf_hi "17.028568"; cov "91.310001";
Chr4	Cufflinks	exon	16303341	16303472	1000	+	.	gene_id "CUFF.1429"; transcript_id "AT4G34030.1"; exon_number "8"; FPKM "15.5523864662"; frac "0.513495"; conf_lo "14.076205"; conf_hi "17.028568"; cov "91.310001";
Chr4	Cufflinks	exon	16303607	16303663	1000	+	.	gene_id "CUFF.1429"; transcript_id "AT4G34030.1"; exon_number "9"; FPKM "15.5523864662"; frac "0.513495"; conf_lo "14.076205"; conf_hi "17.028568"; cov "91.310001";
Chr4	Cufflinks	exon	16303746	16304099	1000	+	.	gene_id "CUFF.1429"; transcript_id "AT4G34030.1"; exon_number "10"; FPKM "15.5523864662"; frac "0.513495"; conf_lo "14.076205"; conf_hi "17.028568"; cov "91.310001";
Chr4	Cufflinks	transcript	16298262	16300938	1000	-	.	gene_id "CUFF.1430"; transcript_id "AT4G34020.1"; FPKM "12.0935454826"; frac "0.337891"; conf_lo "10.724485"; conf_hi "13.462606"; cov "71.002714"; full_read_support "yes";
Chr4	Cufflinks	exon	16298262	16298768	1000	-	.	gene_id "CUFF.1430"; transcript_id "AT4G34020.1"; exon_number "1"; FPKM "12.0935454826"; frac "0.337891"; conf_lo "10.724485"; conf_hi "13.462606"; cov "71.002714";
Chr4	Cufflinks	exon	16298848	16298985	1000	-	.	gene_id "CUFF.1430"; transcript_id "AT4G34020.1"; exon_number "2"; FPKM "12.0935454826"; frac "0.337891"; conf_lo "10.724485"; conf_hi "13.462606"; cov "71.002714";
Chr4	Cufflinks	exon	16299209	16299409	1000	-	.	gene_id "CUFF.1430"; transcript_id "AT4G34020.1"; exon_number "3"; FPKM "12.0935454826"; frac "0.337891"; conf_lo "10.724485"; conf_hi "13.462606"; cov "71.002714";
Chr4	Cufflinks	exon	16299638	16299715	1000	-	.	gene_id "CUFF.1430"; transcript_id "AT4G34020.1"; exon_number "4"; FPKM "12.0935454826"; frac "0.337891"; conf_lo "10.724485"; conf_hi "13.462606"; cov "71.002714";
Chr4	Cufflinks	exon	16299819	16299998	1000	-	.	gene_id "CUFF.1430"; transcript_id "AT4G34020.1"; exon_number "5"; FPKM "12.0935454826"; frac "0.337891"; conf_lo "10.724485"; conf_hi "13.462606"; cov "71.002714";
Chr4	Cufflinks	exon	16300088	16300237	1000	-	.	gene_id "CUFF.1430"; transcript_id "AT4G34020.1"; exon_number "6"; FPKM "12.0935454826"; frac "0.337891"; conf_lo "10.724485"; conf_hi "13.462606"; cov "71.002714";
Chr4	Cufflinks	exon	16300350	16300550	1000	-	.	gene_id "CUFF.1430"; transcript_id "AT4G34020.1"; exon_number "7"; FPKM "12.0935454826"; frac "0.337891"; conf_lo "10.724485"; conf_hi "13.462606"; cov "71.002714";
Chr4	Cufflinks	exon	16300643	16300938	1000	-	.	gene_id "CUFF.1430"; transcript_id "AT4G34020.1"; exon_number "8"; FPKM "12.0935454826"; frac "0.337891"; conf_lo "10.724485"; conf_hi "13.462606"; cov "71.002714";
Chr4	Cufflinks	transcript	16298265	16300938	1	-	.	gene_id "CUFF.1430"; transcript_id "AT4G34020.2"; FPKM "0.0000000000"; frac "0.000000"; conf_lo "0.000000"; conf_hi "0.070714"; cov "0.000000"; full_read_support "yes";
Chr4	Cufflinks	exon	16298265	16298768	1	-	.	gene_id "CUFF.1430"; transcript_id "AT4G34020.2"; exon_number "1"; FPKM "0.0000000000"; frac "0.000000"; conf_lo "0.000000"; conf_hi "0.070714"; cov "0.000000";
Chr4	Cufflinks	exon	16298848	16298985	1	-	.	gene_id "CUFF.1430"; transcript_id "AT4G34020.2"; exon_number "2"; FPKM "0.0000000000"; frac "0.000000"; conf_lo "0.000000"; conf_hi "0.070714"; cov "0.000000";
Chr4	Cufflinks	exon	16299209	16299409	1	-	.	gene_id "CUFF.1430"; transcript_id "AT4G34020.2"; exon_number "3"; FPKM "0.0000000000"; frac "0.000000"; conf_lo "0.000000"; conf_hi "0.070714"; cov "0.000000";
Chr4	Cufflinks	exon	16299638	16299715	1	-	.	gene_id "CUFF.1430"; transcript_id "AT4G34020.2"; exon_number "4"; FPKM "0.0000000000"; frac "0.000000"; conf_lo "0.000000"; conf_hi "0.070714"; cov "0.000000";
Chr4	Cufflinks	exon	16299819	16299998	1	-	.	gene_id "CUFF.1430"; transcript_id "AT4G34020.2"; exon_number "5"; FPKM "0.0000000000"; frac "0.000000"; conf_lo "0.000000"; conf_hi "0.070714"; cov "0.000000";
Chr4	Cufflinks	exon	16300088	16300237	1	-	.	gene_id "CUFF.1430"; transcript_id "AT4G34020.2"; exon_number "6"; FPKM "0.0000000000"; frac "0.000000"; conf_lo "0.000000"; conf_hi "0.070714"; cov "0.000000";
Chr4	Cufflinks	exon	16300350	16300445	1	-	.	gene_id "CUFF.1430"; transcript_id "AT4G34020.2"; exon_number "7"; FPKM "0.0000000000"; frac "0.000000"; conf_lo "0.000000"; conf_hi "0.070714"; cov "0.000000";
Chr4	Cufflinks	exon	16300643	16300938	1	-	.	gene_id "CUFF.1430"; transcript_id "AT4G34020.2"; exon_number "8"; FPKM "0.0000000000"; frac "0.000000"; conf_lo "0.000000"; conf_hi "0.070714"; cov "0.000000";
Chr4	Cufflinks	transcript	16304124	16304196	1	+	.	gene_id "AT4G34035"; transcript_id "AT4G34035.1"; FPKM "0.0000000000"; frac "0.000000"; conf_lo "0.000000"; conf_hi "0.000000"; cov "0.000000"; full_read_support "no";
Chr4	Cufflinks	exon	16304124	16304196	1	+	.	gene_id "AT4G34035"; transcript_id "AT4G34035.1"; exon_number "1"; FPKM "0.0000000000"; frac "0.000000"; conf_lo "0.000000"; conf_hi "0.000000"; cov "0.000000";
Chr4	Cufflinks	transcript	16304280	16308679	1000	-	.	gene_id "AT4G34040"; transcript_id "AT4G34040.1"; FPKM "8.8054862796"; frac "1.000000"; conf_lo "7.895291"; conf_hi "9.715681"; cov "51.707947"; full_read_support "yes";
Chr4	Cufflinks	exon	16304280	16304769	1000	-	.	gene_id "AT4G34040"; transcript_id "AT4G34040.1"; exon_number "1"; FPKM "8.8054862796"; frac "1.000000"; conf_lo "7.895291"; conf_hi "9.715681"; cov "51.707947";
Chr4	Cufflinks	exon	16305084	16305227	1000	-	.	gene_id "AT4G34040"; transcript_id "AT4G34040.1"; exon_number "2"; FPKM "8.8054862796"; frac "1.000000"; conf_lo "7.895291"; conf_hi "9.715681"; cov "51.707947";
Chr4	Cufflinks	exon	16305304	16305402	1000	-	.	gene_id "AT4G34040"; transcript_id "AT4G34040.1"; exon_number "3"; FPKM "8.8054862796"; frac "1.000000"; conf_lo "7.895291"; conf_hi "9.715681"; cov "51.707947";
Chr4	Cufflinks	exon	16305747	16305797	1000	-	.	gene_id "AT4G34040"; transcript_id "AT4G34040.1"; exon_number "4"; FPKM "8.8054862796"; frac "1.000000"; conf_lo "7.895291"; conf_hi "9.715681"; cov "51.707947";
Chr4	Cufflinks	exon	16305929	16307587	1000	-	.	gene_id "AT4G34040"; transcript_id "AT4G34040.1"; exon_number "5"; FPKM "8.8054862796"; frac "1.000000"; conf_lo "7.895291"; conf_hi "9.715681"; cov "51.707947";
Chr4	Cufflinks	exon	16307693	16307779	1000	-	.	gene_id "AT4G34040"; transcript_id "AT4G34040.1"; exon_number "6"; FPKM "8.8054862796"; frac "1.000000"; conf_lo "7.895291"; conf_hi "9.715681"; cov "51.707947";
Chr4	Cufflinks	exon	16308373	16308679	1000	-	.	gene_id "AT4G34040"; transcript_id "AT4G34040.1"; exon_number "7"; FPKM "8.8054862796"; frac "1.000000"; conf_lo "7.895291"; conf_hi "9.715681"; cov "51.707947";
Chr4	Cufflinks	transcript	16313413	16317798	1000	+	.	gene_id "CUFF.1431"; transcript_id "CUFF.1431.1"; FPKM "0.2814420341"; frac "0.141176"; conf_lo "0.116204"; conf_hi "0.446680"; cov "1.652320"; full_read_support "no";
Chr4	Cufflinks	exon	16313413	16313603	1000	+	.	gene_id "CUFF.1431"; transcript_id "CUFF.1431.1"; exon_number "1"; FPKM "0.2814420341"; frac "0.141176"; conf_lo "0.116204"; conf_hi "0.446680"; cov "1.652320";
Chr4	Cufflinks	exon	16314014	16314100	1000	+	.	gene_id "CUFF.1431"; transcript_id "CUFF.1431.1"; exon_number "2"; FPKM "0.2814420341"; frac "0.141176"; conf_lo "0.116204"; conf_hi "0.446680"; cov "1.652320";
Chr4	Cufflinks	exon	16314377	16314466	1000	+	.	gene_id "CUFF.1431"; transcript_id "CUFF.1431.1"; exon_number "3"; FPKM "0.2814420341"; frac "0.141176"; conf_lo "0.116204"; conf_hi "0.446680"; cov "1.652320";
Chr4	Cufflinks	exon	16314619	16315182	1000	+	.	gene_id "CUFF.1431"; transcript_id "CUFF.1431.1"; exon_number "4"; FPKM "0.2814420341"; frac "0.141176"; conf_lo "0.116204"; conf_hi "0.446680"; cov "1.652320";
Chr4	Cufflinks	exon	16315273	16315410	1000	+	.	gene_id "CUFF.1431"; transcript_id "CUFF.1431.1"; exon_number "5"; FPKM "0.2814420341"; frac "0.141176"; conf_lo "0.116204"; conf_hi "0.446680"; cov "1.652320";
Chr4	Cufflinks	exon	16315532	16315852	1000	+	.	gene_id "CUFF.1431"; transcript_id "CUFF.1431.1"; exon_number "6"; FPKM "0.2814420341"; frac "0.141176"; conf_lo "0.116204"; conf_hi "0.446680"; cov "1.652320";
Chr4	Cufflinks	exon	16316021	16316555	1000	+	.	gene_id "CUFF.1431"; transcript_id "CUFF.1431.1"; exon_number "7"; FPKM "0.2814420341"; frac "0.141176"; conf_lo "0.116204"; conf_hi "0.446680"; cov "1.652320";
Chr4	Cufflinks	exon	16316648	16316727	1000	+	.	gene_id "CUFF.1431"; transcript_id "CUFF.1431.1"; exon_number "8"; FPKM "0.2814420341"; frac "0.141176"; conf_lo "0.116204"; conf_hi "0.446680"; cov "1.652320";
Chr4	Cufflinks	exon	16316808	16316892	1000	+	.	gene_id "CUFF.1431"; transcript_id "CUFF.1431.1"; exon_number "9"; FPKM "0.2814420341"; frac "0.141176"; conf_lo "0.116204"; conf_hi "0.446680"; cov "1.652320";
Chr4	Cufflinks	exon	16316972	16317063	1000	+	.	gene_id "CUFF.1431"; transcript_id "CUFF.1431.1"; exon_number "10"; FPKM "0.2814420341"; frac "0.141176"; conf_lo "0.116204"; conf_hi "0.446680"; cov "1.652320";
Chr4	Cufflinks	exon	16317151	16317219	1000	+	.	gene_id "CUFF.1431"; transcript_id "CUFF.1431.1"; exon_number "11"; FPKM "0.2814420341"; frac "0.141176"; conf_lo "0.116204"; conf_hi "0.446680"; cov "1.652320";
Chr4	Cufflinks	exon	16317315	16317351	1000	+	.	gene_id "CUFF.1431"; transcript_id "CUFF.1431.1"; exon_number "12"; FPKM "0.2814420341"; frac "0.141176"; conf_lo "0.116204"; conf_hi "0.446680"; cov "1.652320";
Chr4	Cufflinks	exon	16317429	16317511	1000	+	.	gene_id "CUFF.1431"; transcript_id "CUFF.1431.1"; exon_number "13"; FPKM "0.2814420341"; frac "0.141176"; conf_lo "0.116204"; conf_hi "0.446680"; cov "1.652320";
Chr4	Cufflinks	exon	16317744	16317798	1000	+	.	gene_id "CUFF.1431"; transcript_id "CUFF.1431.1"; exon_number "14"; FPKM "0.2814420341"; frac "0.141176"; conf_lo "0.116204"; conf_hi "0.446680"; cov "1.652320";
Chr4	Cufflinks	transcript	16314003	16319426	1	+	.	gene_id "CUFF.1431"; transcript_id "AT4G34060.1"; FPKM "0.0000000000"; frac "0.000000"; conf_lo "0.000000"; conf_hi "0.032841"; cov "0.000000"; full_read_support "no";
Chr4	Cufflinks	exon	16314003	16314100	1	+	.	gene_id "CUFF.1431"; transcript_id "AT4G34060.1"; exon_number "1"; FPKM "0.0000000000"; frac "0.000000"; conf_lo "0.000000"; conf_hi "0.032841"; cov "0.000000";
Chr4	Cufflinks	exon	16314377	16314466	1	+	.	gene_id "CUFF.1431"; transcript_id "AT4G34060.1"; exon_number "2"; FPKM "0.0000000000"; frac "0.000000"; conf_lo "0.000000"; conf_hi "0.032841"; cov "0.000000";
Chr4	Cufflinks	exon	16314619	16315182	1	+	.	gene_id "CUFF.1431"; transcript_id "AT4G34060.1"; exon_number "3"; FPKM "0.0000000000"; frac "0.000000"; conf_lo "0.000000"; conf_hi "0.032841"; cov "0.000000";
Chr4	Cufflinks	exon	16315273	16315410	1	+	.	gene_id "CUFF.1431"; transcript_id "AT4G34060.1"; exon_number "4"; FPKM "0.0000000000"; frac "0.000000"; conf_lo "0.000000"; conf_hi "0.032841"; cov "0.000000";
Chr4	Cufflinks	exon	16315532	16315852	1	+	.	gene_id "CUFF.1431"; transcript_id "AT4G34060.1"; exon_number "5"; FPKM "0.0000000000"; frac "0.000000"; conf_lo "0.000000"; conf_hi "0.032841"; cov "0.000000";
Chr4	Cufflinks	exon	16316021	16316111	1	+	.	gene_id "CUFF.1431"; transcript_id "AT4G34060.1"; exon_number "6"; FPKM "0.0000000000"; frac "0.000000"; conf_lo "0.000000"; conf_hi "0.032841"; cov "0.000000";
Chr4	Cufflinks	exon	16316195	16316555	1	+	.	gene_id "CUFF.1431"; transcript_id "AT4G34060.1"; exon_number "7"; FPKM "0.0000000000"; frac "0.000000"; conf_lo "0.000000"; conf_hi "0.032841"; cov "0.000000";
Chr4	Cufflinks	exon	16316648	16316727	1	+	.	gene_id "CUFF.1431"; transcript_id "AT4G34060.1"; exon_number "8"; FPKM "0.0000000000"; frac "0.000000"; conf_lo "0.000000"; conf_hi "0.032841"; cov "0.000000";
Chr4	Cufflinks	exon	16316808	16316892	1	+	.	gene_id "CUFF.1431"; transcript_id "AT4G34060.1"; exon_number "9"; FPKM "0.0000000000"; frac "0.000000"; conf_lo "0.000000"; conf_hi "0.032841"; cov "0.000000";
Chr4	Cufflinks	exon	16316972	16317063	1	+	.	gene_id "CUFF.1431"; transcript_id "AT4G34060.1"; exon_number "10"; FPKM "0.0000000000"; frac "0.000000"; conf_lo "0.000000"; conf_hi "0.032841"; cov "0.000000";
Chr4	Cufflinks	exon	16317151	16317219	1	+	.	gene_id "CUFF.1431"; transcript_id "AT4G34060.1"; exon_number "11"; FPKM "0.0000000000"; frac "0.000000"; conf_lo "0.000000"; conf_hi "0.032841"; cov "0.000000";
Chr4	Cufflinks	exon	16317315	16317351	1	+	.	gene_id "CUFF.1431"; transcript_id "AT4G34060.1"; exon_number "12"; FPKM "0.0000000000"; frac "0.000000"; conf_lo "0.000000"; conf_hi "0.032841"; cov "0.000000";
Chr4	Cufflinks	exon	16317429	16317511	1	+	.	gene_id "CUFF.1431"; transcript_id "AT4G34060.1"; exon_number "13"; FPKM "0.0000000000"; frac "0.000000"; conf_lo "0.000000"; conf_hi "0.032841"; cov "0.000000";
Chr4	Cufflinks	exon	16317744	16318199	1	+	.	gene_id "CUFF.1431"; transcript_id "AT4G34060.1"; exon_number "14"; FPKM "0.0000000000"; frac "0.000000"; conf_lo "0.000000"; conf_hi "0.032841"; cov "0.000000";
Chr4	Cufflinks	exon	16318289	16318325	1	+	.	gene_id "CUFF.1431"; transcript_id "AT4G34060.1"; exon_number "15"; FPKM "0.0000000000"; frac "0.000000"; conf_lo "0.000000"; conf_hi "0.032841"; cov "0.000000";
Chr4	Cufflinks	exon	16318419	16318476	1	+	.	gene_id "CUFF.1431"; transcript_id "AT4G34060.1"; exon_number "16"; FPKM "0.0000000000"; frac "0.000000"; conf_lo "0.000000"; conf_hi "0.032841"; cov "0.000000";
Chr4	Cufflinks	exon	16318548	16318684	1	+	.	gene_id "CUFF.1431"; transcript_id "AT4G34060.1"; exon_number "17"; FPKM "0.0000000000"; frac "0.000000"; conf_lo "0.000000"; conf_hi "0.032841"; cov "0.000000";
Chr4	Cufflinks	exon	16318754	16318819	1	+	.	gene_id "CUFF.1431"; transcript_id "AT4G34060.1"; exon_number "18"; FPKM "0.0000000000"; frac "0.000000"; conf_lo "0.000000"; conf_hi "0.032841"; cov "0.000000";
Chr4	Cufflinks	exon	16318900	16319053	1	+	.	gene_id "CUFF.1431"; transcript_id "AT4G34060.1"; exon_number "19"; FPKM "0.0000000000"; frac "0.000000"; conf_lo "0.000000"; conf_hi "0.032841"; cov "0.000000";
Chr4	Cufflinks	exon	16319136	16319426	1	+	.	gene_id "CUFF.1431"; transcript_id "AT4G34060.1"; exon_number "20"; FPKM "0.0000000000"; frac "0.000000"; conf_lo "0.000000"; conf_hi "0.032841"; cov "0.000000";
Chr4	Cufflinks	transcript	16314003	16319426	1	+	.	gene_id "CUFF.1431"; transcript_id "AT4G34060.2"; FPKM "0.0000000000"; frac "0.000000"; conf_lo "0.000000"; conf_hi "0.033345"; cov "0.000000"; full_read_support "no";
Chr4	Cufflinks	exon	16314003	16314100	1	+	.	gene_id "CUFF.1431"; transcript_id "AT4G34060.2"; exon_number "1"; FPKM "0.0000000000"; frac "0.000000"; conf_lo "0.000000"; conf_hi "0.033345"; cov "0.000000";
Chr4	Cufflinks	exon	16314377	16314466	1	+	.	gene_id "CUFF.1431"; transcript_id "AT4G34060.2"; exon_number "2"; FPKM "0.0000000000"; frac "0.000000"; conf_lo "0.000000"; conf_hi "0.033345"; cov "0.000000";
Chr4	Cufflinks	exon	16314619	16315182	1	+	.	gene_id "CUFF.1431"; transcript_id "AT4G34060.2"; exon_number "3"; FPKM "0.0000000000"; frac "0.000000"; conf_lo "0.000000"; conf_hi "0.033345"; cov "0.000000";
Chr4	Cufflinks	exon	16315273	16315410	1	+	.	gene_id "CUFF.1431"; transcript_id "AT4G34060.2"; exon_number "4"; FPKM "0.0000000000"; frac "0.000000"; conf_lo "0.000000"; conf_hi "0.033345"; cov "0.000000";
Chr4	Cufflinks	exon	16315532	16315852	1	+	.	gene_id "CUFF.1431"; transcript_id "AT4G34060.2"; exon_number "5"; FPKM "0.0000000000"; frac "0.000000"; conf_lo "0.000000"; conf_hi "0.033345"; cov "0.000000";
Chr4	Cufflinks	exon	16316021	16316111	1	+	.	gene_id "CUFF.1431"; transcript_id "AT4G34060.2"; exon_number "6"; FPKM "0.0000000000"; frac "0.000000"; conf_lo "0.000000"; conf_hi "0.033345"; cov "0.000000";
Chr4	Cufflinks	exon	16316195	16316555	1	+	.	gene_id "CUFF.1431"; transcript_id "AT4G34060.2"; exon_number "7"; FPKM "0.0000000000"; frac "0.000000"; conf_lo "0.000000"; conf_hi "0.033345"; cov "0.000000";
Chr4	Cufflinks	exon	16316648	16316727	1	+	.	gene_id "CUFF.1431"; transcript_id "AT4G34060.2"; exon_number "8"; FPKM "0.0000000000"; frac "0.000000"; conf_lo "0.000000"; conf_hi "0.033345"; cov "0.000000";
Chr4	Cufflinks	exon	16316808	16316892	1	+	.	gene_id "CUFF.1431"; transcript_id "AT4G34060.2"; exon_number "9"; FPKM "0.0000000000"; frac "0.000000"; conf_lo "0.000000"; conf_hi "0.033345"; cov "0.000000";
Chr4	Cufflinks	exon	16316972	16317063	1	+	.	gene_id "CUFF.1431"; transcript_id "AT4G34060.2"; exon_number "10"; FPKM "0.0000000000"; frac "0.000000"; conf_lo "0.000000"; conf_hi "0.033345"; cov "0.000000";
Chr4	Cufflinks	exon	16317151	16317219	1	+	.	gene_id "CUFF.1431"; transcript_id "AT4G34060.2"; exon_number "11"; FPKM "0.0000000000"; frac "0.000000"; conf_lo "0.000000"; conf_hi "0.033345"; cov "0.000000";
Chr4	Cufflinks	exon	16317315	16317351	1	+	.	gene_id "CUFF.1431"; transcript_id "AT4G34060.2"; exon_number "12"; FPKM "0.0000000000"; frac "0.000000"; conf_lo "0.000000"; conf_hi "0.033345"; cov "0.000000";
Chr4	Cufflinks	exon	16317429	16317511	1	+	.	gene_id "CUFF.1431"; transcript_id "AT4G34060.2"; exon_number "13"; FPKM "0.0000000000"; frac "0.000000"; conf_lo "0.000000"; conf_hi "0.033345"; cov "0.000000";
Chr4	Cufflinks	exon	16317744	16318199	1	+	.	gene_id "CUFF.1431"; transcript_id "AT4G34060.2"; exon_number "14"; FPKM "0.0000000000"; frac "0.000000"; conf_lo "0.000000"; conf_hi "0.033345"; cov "0.000000";
Chr4	Cufflinks	exon	16318289	16318325	1	+	.	gene_id "CUFF.1431"; transcript_id "AT4G34060.2"; exon_number "15"; FPKM "0.0000000000"; frac "0.000000"; conf_lo "0.000000"; conf_hi "0.033345"; cov "0.000000";
Chr4	Cufflinks	exon	16318419	16318476	1	+	.	gene_id "CUFF.1431"; transcript_id "AT4G34060.2"; exon_number "16"; FPKM "0.0000000000"; frac "0.000000"; conf_lo "0.000000"; conf_hi "0.033345"; cov "0.000000";
Chr4	Cufflinks	exon	16318548	16318684	1	+	.	gene_id "CUFF.1431"; transcript_id "AT4G34060.2"; exon_number "17"; FPKM "0.0000000000"; frac "0.000000"; conf_lo "0.000000"; conf_hi "0.033345"; cov "0.000000";
Chr4	Cufflinks	exon	16318754	16318819	1	+	.	gene_id "CUFF.1431"; transcript_id "AT4G34060.2"; exon_number "18"; FPKM "0.0000000000"; frac "0.000000"; conf_lo "0.000000"; conf_hi "0.033345"; cov "0.000000";
Chr4	Cufflinks	exon	16318947	16319053	1	+	.	gene_id "CUFF.1431"; transcript_id "AT4G34060.2"; exon_number "19"; FPKM "0.0000000000"; frac "0.000000"; conf_lo "0.000000"; conf_hi "0.033345"; cov "0.000000";
Chr4	Cufflinks	exon	16319136	16319426	1	+	.	gene_id "CUFF.1431"; transcript_id "AT4G34060.2"; exon_number "20"; FPKM "0.0000000000"; frac "0.000000"; conf_lo "0.000000"; conf_hi "0.033345"; cov "0.000000";
Chr4	Cufflinks	transcript	16313867	16315055	1000	-	.	gene_id "CUFF.1432"; transcript_id "CUFF.1432.1"; FPKM "3.8535481783"; frac "0.858824"; conf_lo "2.936734"; conf_hi "4.770362"; cov "22.623829"; full_read_support "yes";
Chr4	Cufflinks	exon	16313867	16315055	1000	-	.	gene_id "CUFF.1432"; transcript_id "CUFF.1432.1"; exon_number "1"; FPKM "3.8535481783"; frac "0.858824"; conf_lo "2.936734"; conf_hi "4.770362"; cov "22.623829";
Chr4	Cufflinks	transcript	16321340	16321489	1	+	.	gene_id "CUFF.1433"; transcript_id "AT4G34065.1"; FPKM "0.0000000000"; frac "0.000000"; conf_lo "0.000000"; conf_hi "0.000000"; cov "0.000000"; full_read_support "no";
Chr4	Cufflinks	exon	16321340	16321489	1	+	.	gene_id "CUFF.1433"; transcript_id "AT4G34065.1"; exon_number "1"; FPKM "0.0000000000"; frac "0.000000"; conf_lo "0.000000"; conf_hi "0.000000"; cov "0.000000";
Chr4	Cufflinks	transcript	16323095	16325295	1000	-	.	gene_id "CUFF.1434"; transcript_id "AT4G34070.1"; FPKM "8.0227918804"; frac "1.000000"; conf_lo "6.705060"; conf_hi "9.340524"; cov "47.103418"; full_read_support "no";
Chr4	Cufflinks	exon	16323095	16323368	1000	-	.	gene_id "CUFF.1434"; transcript_id "AT4G34070.1"; exon_number "1"; FPKM "8.0227918804"; frac "1.000000"; conf_lo "6.705060"; conf_hi "9.340524"; cov "47.103418";
Chr4	Cufflinks	exon	16323591	16323780	1000	-	.	gene_id "CUFF.1434"; transcript_id "AT4G34070.1"; exon_number "2"; FPKM "8.0227918804"; frac "1.000000"; conf_lo "6.705060"; conf_hi "9.340524"; cov "47.103418";
Chr4	Cufflinks	exon	16323886	16324124	1000	-	.	gene_id "CUFF.1434"; transcript_id "AT4G34070.1"; exon_number "3"; FPKM "8.0227918804"; frac "1.000000"; conf_lo "6.705060"; conf_hi "9.340524"; cov "47.103418";
Chr4	Cufflinks	exon	16324300	16324385	1000	-	.	gene_id "CUFF.1434"; transcript_id "AT4G34070.1"; exon_number "4"; FPKM "8.0227918804"; frac "1.000000"; conf_lo "6.705060"; conf_hi "9.340524"; cov "47.103418";
Chr4	Cufflinks	exon	16324544	16324648	1000	-	.	gene_id "CUFF.1434"; transcript_id "AT4G34070.1"; exon_number "5"; FPKM "8.0227918804"; frac "1.000000"; conf_lo "6.705060"; conf_hi "9.340524"; cov "47.103418";
Chr4	Cufflinks	exon	16324752	16324854	1000	-	.	gene_id "CUFF.1434"; transcript_id "AT4G34070.1"; exon_number "6"; FPKM "8.0227918804"; frac "1.000000"; conf_lo "6.705060"; conf_hi "9.340524"; cov "47.103418";
Chr4	Cufflinks	exon	16324943	16325080	1000	-	.	gene_id "CUFF.1434"; transcript_id "AT4G34070.1"; exon_number "7"; FPKM "8.0227918804"; frac "1.000000"; conf_lo "6.705060"; conf_hi "9.340524"; cov "47.103418";
Chr4	Cufflinks	exon	16325201	16325295	1000	-	.	gene_id "CUFF.1434"; transcript_id "AT4G34070.1"; exon_number "8"; FPKM "8.0227918804"; frac "1.000000"; conf_lo "6.705060"; conf_hi "9.340524"; cov "47.103418";
Chr4	Cufflinks	transcript	16325750	16326840	1000	+	.	gene_id "CUFF.1435"; transcript_id "AT4G34071.1"; FPKM "0.3133227032"; frac "1.000000"; conf_lo "0.000000"; conf_hi "0.856929"; cov "1.841323"; full_read_support "no";
Chr4	Cufflinks	exon	16325750	16325872	1000	+	.	gene_id "CUFF.1435"; transcript_id "AT4G34071.1"; exon_number "1"; FPKM "0.3133227032"; frac "1.000000"; conf_lo "0.000000"; conf_hi "0.856929"; cov "1.841323";
Chr4	Cufflinks	exon	16325985	16326168	1000	+	.	gene_id "CUFF.1435"; transcript_id "AT4G34071.1"; exon_number "2"; FPKM "0.3133227032"; frac "1.000000"; conf_lo "0.000000"; conf_hi "0.856929"; cov "1.841323";
Chr4	Cufflinks	exon	16326623	16326840	1000	+	.	gene_id "CUFF.1435"; transcript_id "AT4G34071.1"; exon_number "3"; FPKM "0.3133227032"; frac "1.000000"; conf_lo "0.000000"; conf_hi "0.856929"; cov "1.841323";
Chr4	Cufflinks	transcript	16326883	16330180	281	-	.	gene_id "CUFF.1436"; transcript_id "AT4G34090.1"; FPKM "2.5703719594"; frac "0.369329"; conf_lo "1.969365"; conf_hi "3.171378"; cov "15.097497"; full_read_support "yes";
Chr4	Cufflinks	exon	16326883	16328302	281	-	.	gene_id "CUFF.1436"; transcript_id "AT4G34090.1"; exon_number "1"; FPKM "2.5703719594"; frac "0.369329"; conf_lo "1.969365"; conf_hi "3.171378"; cov "15.097497";
Chr4	Cufflinks	exon	16328398	16328479	281	-	.	gene_id "CUFF.1436"; transcript_id "AT4G34090.1"; exon_number "2"; FPKM "2.5703719594"; frac "0.369329"; conf_lo "1.969365"; conf_hi "3.171378"; cov "15.097497";
Chr4	Cufflinks	exon	16328569	16328663	281	-	.	gene_id "CUFF.1436"; transcript_id "AT4G34090.1"; exon_number "3"; FPKM "2.5703719594"; frac "0.369329"; conf_lo "1.969365"; conf_hi "3.171378"; cov "15.097497";
Chr4	Cufflinks	exon	16328761	16328823	281	-	.	gene_id "CUFF.1436"; transcript_id "AT4G34090.1"; exon_number "4"; FPKM "2.5703719594"; frac "0.369329"; conf_lo "1.969365"; conf_hi "3.171378"; cov "15.097497";
Chr4	Cufflinks	exon	16328909	16329064	281	-	.	gene_id "CUFF.1436"; transcript_id "AT4G34090.1"; exon_number "5"; FPKM "2.5703719594"; frac "0.369329"; conf_lo "1.969365"; conf_hi "3.171378"; cov "15.097497";
Chr4	Cufflinks	exon	16329166	16329223	281	-	.	gene_id "CUFF.1436"; transcript_id "AT4G34090.1"; exon_number "6"; FPKM "2.5703719594"; frac "0.369329"; conf_lo "1.969365"; conf_hi "3.171378"; cov "15.097497";
Chr4	Cufflinks	exon	16329321	16329363	281	-	.	gene_id "CUFF.1436"; transcript_id "AT4G34090.1"; exon_number "7"; FPKM "2.5703719594"; frac "0.369329"; conf_lo "1.969365"; conf_hi "3.171378"; cov "15.097497";
Chr4	Cufflinks	exon	16329454	16329528	281	-	.	gene_id "CUFF.1436"; transcript_id "AT4G34090.1"; exon_number "8"; FPKM "2.5703719594"; frac "0.369329"; conf_lo "1.969365"; conf_hi "3.171378"; cov "15.097497";
Chr4	Cufflinks	exon	16329673	16329756	281	-	.	gene_id "CUFF.1436"; transcript_id "AT4G34090.1"; exon_number "9"; FPKM "2.5703719594"; frac "0.369329"; conf_lo "1.969365"; conf_hi "3.171378"; cov "15.097497";
Chr4	Cufflinks	exon	16330026	16330180	281	-	.	gene_id "CUFF.1436"; transcript_id "AT4G34090.1"; exon_number "10"; FPKM "2.5703719594"; frac "0.369329"; conf_lo "1.969365"; conf_hi "3.171378"; cov "15.097497";
Chr4	Cufflinks	transcript	16326883	16330180	1	-	.	gene_id "CUFF.1436"; transcript_id "AT4G34090.2"; FPKM "0.0000000000"; frac "0.000000"; conf_lo "0.000000"; conf_hi "0.050176"; cov "0.000000"; full_read_support "no";
Chr4	Cufflinks	exon	16326883	16328302	1	-	.	gene_id "CUFF.1436"; transcript_id "AT4G34090.2"; exon_number "1"; FPKM "0.0000000000"; frac "0.000000"; conf_lo "0.000000"; conf_hi "0.050176"; cov "0.000000";
Chr4	Cufflinks	exon	16328398	16328479	1	-	.	gene_id "CUFF.1436"; transcript_id "AT4G34090.2"; exon_number "2"; FPKM "0.0000000000"; frac "0.000000"; conf_lo "0.000000"; conf_hi "0.050176"; cov "0.000000";
Chr4	Cufflinks	exon	16328569	16328663	1	-	.	gene_id "CUFF.1436"; transcript_id "AT4G34090.2"; exon_number "3"; FPKM "0.0000000000"; frac "0.000000"; conf_lo "0.000000"; conf_hi "0.050176"; cov "0.000000";
Chr4	Cufflinks	exon	16328761	16328823	1	-	.	gene_id "CUFF.1436"; transcript_id "AT4G34090.2"; exon_number "4"; FPKM "0.0000000000"; frac "0.000000"; conf_lo "0.000000"; conf_hi "0.050176"; cov "0.000000";
Chr4	Cufflinks	exon	16328909	16329064	1	-	.	gene_id "CUFF.1436"; transcript_id "AT4G34090.2"; exon_number "5"; FPKM "0.0000000000"; frac "0.000000"; conf_lo "0.000000"; conf_hi "0.050176"; cov "0.000000";
Chr4	Cufflinks	exon	16329166	16329223	1	-	.	gene_id "CUFF.1436"; transcript_id "AT4G34090.2"; exon_number "6"; FPKM "0.0000000000"; frac "0.000000"; conf_lo "0.000000"; conf_hi "0.050176"; cov "0.000000";
Chr4	Cufflinks	exon	16329321	16329366	1	-	.	gene_id "CUFF.1436"; transcript_id "AT4G34090.2"; exon_number "7"; FPKM "0.0000000000"; frac "0.000000"; conf_lo "0.000000"; conf_hi "0.050176"; cov "0.000000";
Chr4	Cufflinks	exon	16329454	16329528	1	-	.	gene_id "CUFF.1436"; transcript_id "AT4G34090.2"; exon_number "8"; FPKM "0.0000000000"; frac "0.000000"; conf_lo "0.000000"; conf_hi "0.050176"; cov "0.000000";
Chr4	Cufflinks	exon	16329673	16329756	1	-	.	gene_id "CUFF.1436"; transcript_id "AT4G34090.2"; exon_number "9"; FPKM "0.0000000000"; frac "0.000000"; conf_lo "0.000000"; conf_hi "0.050176"; cov "0.000000";
Chr4	Cufflinks	exon	16330026	16330180	1	-	.	gene_id "CUFF.1436"; transcript_id "AT4G34090.2"; exon_number "10"; FPKM "0.0000000000"; frac "0.000000"; conf_lo "0.000000"; conf_hi "0.050176"; cov "0.000000";
Chr4	Cufflinks	transcript	16327931	16330215	1	-	.	gene_id "CUFF.1436"; transcript_id "AT4G34090.3"; FPKM "0.0000000000"; frac "0.000000"; conf_lo "0.000000"; conf_hi "0.085166"; cov "0.000000"; full_read_support "no";
Chr4	Cufflinks	exon	16327931	16328302	1	-	.	gene_id "CUFF.1436"; transcript_id "AT4G34090.3"; exon_number "1"; FPKM "0.0000000000"; frac "0.000000"; conf_lo "0.000000"; conf_hi "0.085166"; cov "0.000000";
Chr4	Cufflinks	exon	16328398	16328493	1	-	.	gene_id "CUFF.1436"; transcript_id "AT4G34090.3"; exon_number "2"; FPKM "0.0000000000"; frac "0.000000"; conf_lo "0.000000"; conf_hi "0.085166"; cov "0.000000";
Chr4	Cufflinks	exon	16328565	16328663	1	-	.	gene_id "CUFF.1436"; transcript_id "AT4G34090.3"; exon_number "3"; FPKM "0.0000000000"; frac "0.000000"; conf_lo "0.000000"; conf_hi "0.085166"; cov "0.000000";
Chr4	Cufflinks	exon	16328761	16328823	1	-	.	gene_id "CUFF.1436"; transcript_id "AT4G34090.3"; exon_number "4"; FPKM "0.0000000000"; frac "0.000000"; conf_lo "0.000000"; conf_hi "0.085166"; cov "0.000000";
Chr4	Cufflinks	exon	16328909	16329064	1	-	.	gene_id "CUFF.1436"; transcript_id "AT4G34090.3"; exon_number "5"; FPKM "0.0000000000"; frac "0.000000"; conf_lo "0.000000"; conf_hi "0.085166"; cov "0.000000";
Chr4	Cufflinks	exon	16329166	16329223	1	-	.	gene_id "CUFF.1436"; transcript_id "AT4G34090.3"; exon_number "6"; FPKM "0.0000000000"; frac "0.000000"; conf_lo "0.000000"; conf_hi "0.085166"; cov "0.000000";
Chr4	Cufflinks	exon	16329321	16329363	1	-	.	gene_id "CUFF.1436"; transcript_id "AT4G34090.3"; exon_number "7"; FPKM "0.0000000000"; frac "0.000000"; conf_lo "0.000000"; conf_hi "0.085166"; cov "0.000000";
Chr4	Cufflinks	exon	16329454	16329528	1	-	.	gene_id "CUFF.1436"; transcript_id "AT4G34090.3"; exon_number "8"; FPKM "0.0000000000"; frac "0.000000"; conf_lo "0.000000"; conf_hi "0.085166"; cov "0.000000";
Chr4	Cufflinks	exon	16329673	16329756	1	-	.	gene_id "CUFF.1436"; transcript_id "AT4G34090.3"; exon_number "9"; FPKM "0.0000000000"; frac "0.000000"; conf_lo "0.000000"; conf_hi "0.085166"; cov "0.000000";
Chr4	Cufflinks	exon	16329864	16330215	1	-	.	gene_id "CUFF.1436"; transcript_id "AT4G34090.3"; exon_number "10"; FPKM "0.0000000000"; frac "0.000000"; conf_lo "0.000000"; conf_hi "0.085166"; cov "0.000000";
Chr4	Cufflinks	transcript	16327991	16330215	1000	-	.	gene_id "CUFF.1436"; transcript_id "CUFF.1436.4"; FPKM "9.1298188711"; frac "0.630671"; conf_lo "7.555030"; conf_hi "10.704608"; cov "53.625472"; full_read_support "no";
Chr4	Cufflinks	exon	16327991	16328302	1000	-	.	gene_id "CUFF.1436"; transcript_id "CUFF.1436.4"; exon_number "1"; FPKM "9.1298188711"; frac "0.630671"; conf_lo "7.555030"; conf_hi "10.704608"; cov "53.625472";
Chr4	Cufflinks	exon	16328398	16328493	1000	-	.	gene_id "CUFF.1436"; transcript_id "CUFF.1436.4"; exon_number "2"; FPKM "9.1298188711"; frac "0.630671"; conf_lo "7.555030"; conf_hi "10.704608"; cov "53.625472";
Chr4	Cufflinks	exon	16328565	16328663	1000	-	.	gene_id "CUFF.1436"; transcript_id "CUFF.1436.4"; exon_number "3"; FPKM "9.1298188711"; frac "0.630671"; conf_lo "7.555030"; conf_hi "10.704608"; cov "53.625472";
Chr4	Cufflinks	exon	16328761	16328823	1000	-	.	gene_id "CUFF.1436"; transcript_id "CUFF.1436.4"; exon_number "4"; FPKM "9.1298188711"; frac "0.630671"; conf_lo "7.555030"; conf_hi "10.704608"; cov "53.625472";
Chr4	Cufflinks	exon	16328909	16329064	1000	-	.	gene_id "CUFF.1436"; transcript_id "CUFF.1436.4"; exon_number "5"; FPKM "9.1298188711"; frac "0.630671"; conf_lo "7.555030"; conf_hi "10.704608"; cov "53.625472";
Chr4	Cufflinks	exon	16329166	16329223	1000	-	.	gene_id "CUFF.1436"; transcript_id "CUFF.1436.4"; exon_number "6"; FPKM "9.1298188711"; frac "0.630671"; conf_lo "7.555030"; conf_hi "10.704608"; cov "53.625472";
Chr4	Cufflinks	exon	16329321	16329363	1000	-	.	gene_id "CUFF.1436"; transcript_id "CUFF.1436.4"; exon_number "7"; FPKM "9.1298188711"; frac "0.630671"; conf_lo "7.555030"; conf_hi "10.704608"; cov "53.625472";
Chr4	Cufflinks	exon	16329454	16329528	1000	-	.	gene_id "CUFF.1436"; transcript_id "CUFF.1436.4"; exon_number "8"; FPKM "9.1298188711"; frac "0.630671"; conf_lo "7.555030"; conf_hi "10.704608"; cov "53.625472";
Chr4	Cufflinks	exon	16329673	16329756	1000	-	.	gene_id "CUFF.1436"; transcript_id "CUFF.1436.4"; exon_number "9"; FPKM "9.1298188711"; frac "0.630671"; conf_lo "7.555030"; conf_hi "10.704608"; cov "53.625472";
Chr4	Cufflinks	exon	16330026	16330215	1000	-	.	gene_id "CUFF.1436"; transcript_id "CUFF.1436.4"; exon_number "10"; FPKM "9.1298188711"; frac "0.630671"; conf_lo "7.555030"; conf_hi "10.704608"; cov "53.625472";
Chr4	Cufflinks	transcript	16326955	16328043	1	+	.	gene_id "AT4G34080"; transcript_id "AT4G34080.1"; FPKM "0.0000000000"; frac "0.000000"; conf_lo "0.000000"; conf_hi "0.114742"; cov "0.000000"; full_read_support "yes";
Chr4	Cufflinks	exon	16326955	16328043	1	+	.	gene_id "AT4G34080"; transcript_id "AT4G34080.1"; exon_number "1"; FPKM "0.0000000000"; frac "0.000000"; conf_lo "0.000000"; conf_hi "0.114742"; cov "0.000000";
Chr4	Cufflinks	transcript	16330467	16335074	1000	+	.	gene_id "AT4G34100"; transcript_id "AT4G34100.1"; FPKM "9.8590303233"; frac "0.635347"; conf_lo "8.915920"; conf_hi "10.802141"; cov "57.860315"; full_read_support "yes";
Chr4	Cufflinks	exon	16330467	16330925	1000	+	.	gene_id "AT4G34100"; transcript_id "AT4G34100.1"; exon_number "1"; FPKM "9.8590303233"; frac "0.635347"; conf_lo "8.915920"; conf_hi "10.802141"; cov "57.860315";
Chr4	Cufflinks	exon	16331180	16331863	1000	+	.	gene_id "AT4G34100"; transcript_id "AT4G34100.1"; exon_number "2"; FPKM "9.8590303233"; frac "0.635347"; conf_lo "8.915920"; conf_hi "10.802141"; cov "57.860315";
Chr4	Cufflinks	exon	16331970	16332731	1000	+	.	gene_id "AT4G34100"; transcript_id "AT4G34100.1"; exon_number "3"; FPKM "9.8590303233"; frac "0.635347"; conf_lo "8.915920"; conf_hi "10.802141"; cov "57.860315";
Chr4	Cufflinks	exon	16332824	16333035	1000	+	.	gene_id "AT4G34100"; transcript_id "AT4G34100.1"; exon_number "4"; FPKM "9.8590303233"; frac "0.635347"; conf_lo "8.915920"; conf_hi "10.802141"; cov "57.860315";
Chr4	Cufflinks	exon	16333115	16333483	1000	+	.	gene_id "AT4G34100"; transcript_id "AT4G34100.1"; exon_number "5"; FPKM "9.8590303233"; frac "0.635347"; conf_lo "8.915920"; conf_hi "10.802141"; cov "57.860315";
Chr4	Cufflinks	exon	16333643	16333803	1000	+	.	gene_id "AT4G34100"; transcript_id "AT4G34100.1"; exon_number "6"; FPKM "9.8590303233"; frac "0.635347"; conf_lo "8.915920"; conf_hi "10.802141"; cov "57.860315";
Chr4	Cufflinks	exon	16333887	16334050	1000	+	.	gene_id "AT4G34100"; transcript_id "AT4G34100.1"; exon_number "7"; FPKM "9.8590303233"; frac "0.635347"; conf_lo "8.915920"; conf_hi "10.802141"; cov "57.860315";
Chr4	Cufflinks	exon	16334144	16334290	1000	+	.	gene_id "AT4G34100"; transcript_id "AT4G34100.1"; exon_number "8"; FPKM "9.8590303233"; frac "0.635347"; conf_lo "8.915920"; conf_hi "10.802141"; cov "57.860315";
Chr4	Cufflinks	exon	16334373	16335074	1000	+	.	gene_id "AT4G34100"; transcript_id "AT4G34100.1"; exon_number "9"; FPKM "9.8590303233"; frac "0.635347"; conf_lo "8.915920"; conf_hi "10.802141"; cov "57.860315";
Chr4	Cufflinks	transcript	16330467	16335074	574	+	.	gene_id "AT4G34100"; transcript_id "AT4G34100.2"; FPKM "5.6634192726"; frac "0.364653"; conf_lo "4.935961"; conf_hi "6.390878"; cov "33.237267"; full_read_support "yes";
Chr4	Cufflinks	exon	16330467	16330925	574	+	.	gene_id "AT4G34100"; transcript_id "AT4G34100.2"; exon_number "1"; FPKM "5.6634192726"; frac "0.364653"; conf_lo "4.935961"; conf_hi "6.390878"; cov "33.237267";
Chr4	Cufflinks	exon	16331180	16331863	574	+	.	gene_id "AT4G34100"; transcript_id "AT4G34100.2"; exon_number "2"; FPKM "5.6634192726"; frac "0.364653"; conf_lo "4.935961"; conf_hi "6.390878"; cov "33.237267";
Chr4	Cufflinks	exon	16331970	16332731	574	+	.	gene_id "AT4G34100"; transcript_id "AT4G34100.2"; exon_number "3"; FPKM "5.6634192726"; frac "0.364653"; conf_lo "4.935961"; conf_hi "6.390878"; cov "33.237267";
Chr4	Cufflinks	exon	16332824	16333035	574	+	.	gene_id "AT4G34100"; transcript_id "AT4G34100.2"; exon_number "4"; FPKM "5.6634192726"; frac "0.364653"; conf_lo "4.935961"; conf_hi "6.390878"; cov "33.237267";
Chr4	Cufflinks	exon	16333115	16333483	574	+	.	gene_id "AT4G34100"; transcript_id "AT4G34100.2"; exon_number "5"; FPKM "5.6634192726"; frac "0.364653"; conf_lo "4.935961"; conf_hi "6.390878"; cov "33.237267";
Chr4	Cufflinks	exon	16333646	16333803	574	+	.	gene_id "AT4G34100"; transcript_id "AT4G34100.2"; exon_number "6"; FPKM "5.6634192726"; frac "0.364653"; conf_lo "4.935961"; conf_hi "6.390878"; cov "33.237267";
Chr4	Cufflinks	exon	16333887	16334050	574	+	.	gene_id "AT4G34100"; transcript_id "AT4G34100.2"; exon_number "7"; FPKM "5.6634192726"; frac "0.364653"; conf_lo "4.935961"; conf_hi "6.390878"; cov "33.237267";
Chr4	Cufflinks	exon	16334144	16334290	574	+	.	gene_id "AT4G34100"; transcript_id "AT4G34100.2"; exon_number "8"; FPKM "5.6634192726"; frac "0.364653"; conf_lo "4.935961"; conf_hi "6.390878"; cov "33.237267";
Chr4	Cufflinks	exon	16334373	16335074	574	+	.	gene_id "AT4G34100"; transcript_id "AT4G34100.2"; exon_number "9"; FPKM "5.6634192726"; frac "0.364653"; conf_lo "4.935961"; conf_hi "6.390878"; cov "33.237267";
Chr4	Cufflinks	transcript	16335338	16335669	1	+	.	gene_id "AT4G34103"; transcript_id "AT4G34103.1"; FPKM "0.0000000000"; frac "0.000000"; conf_lo "0.000000"; conf_hi "0.000000"; cov "0.000000"; full_read_support "no";
Chr4	Cufflinks	exon	16335338	16335669	1	+	.	gene_id "AT4G34103"; transcript_id "AT4G34103.1"; exon_number "1"; FPKM "0.0000000000"; frac "0.000000"; conf_lo "0.000000"; conf_hi "0.000000"; cov "0.000000";
Chr2	Cufflinks	transcript	2256970	2257908	1	+	.	gene_id "AT2G05900"; transcript_id "AT2G05900.1"; FPKM "0.0000000000"; frac "0.000000"; conf_lo "0.000000"; conf_hi "0.000000"; cov "0.000000"; full_read_support "no";
Chr2	Cufflinks	exon	2256970	2257908	1	+	.	gene_id "AT2G05900"; transcript_id "AT2G05900.1"; exon_number "1"; FPKM "0.0000000000"; frac "0.000000"; conf_lo "0.000000"; conf_hi "0.000000"; cov "0.000000";
Chr2	Cufflinks	transcript	2258293	2259391	1000	-	.	gene_id "AT2G05910"; transcript_id "AT2G05910.1"; FPKM "1.0865019198"; frac "1.000000"; conf_lo "0.461068"; conf_hi "1.711935"; cov "6.378565"; full_read_support "yes";
Chr2	Cufflinks	exon	2258293	2258871	1000	-	.	gene_id "AT2G05910"; transcript_id "AT2G05910.1"; exon_number "1"; FPKM "1.0865019198"; frac "1.000000"; conf_lo "0.461068"; conf_hi "1.711935"; cov "6.378565";
Chr2	Cufflinks	exon	2259161	2259391	1000	-	.	gene_id "AT2G05910"; transcript_id "AT2G05910.1"; exon_number "2"; FPKM "1.0865019198"; frac "1.000000"; conf_lo "0.461068"; conf_hi "1.711935"; cov "6.378565";
Chr2	Cufflinks	transcript	2263151	2264542	1000	-	.	gene_id "AT2G05914"; transcript_id "AT2G05914.1"; FPKM "0.5991631281"; frac "1.000000"; conf_lo "0.265229"; conf_hi "0.933097"; cov "3.521140"; full_read_support "yes";
Chr2	Cufflinks	exon	2263151	2264542	1000	-	.	gene_id "AT2G05914"; transcript_id "AT2G05914.1"; exon_number "1"; FPKM "0.5991631281"; frac "1.000000"; conf_lo "0.265229"; conf_hi "0.933097"; cov "3.521140";
Chr2	Cufflinks	transcript	2263816	2264265	1	+	.	gene_id "AT2G05915"; transcript_id "AT2G05915.1"; FPKM "0.0000000000"; frac "0.000000"; conf_lo "0.000000"; conf_hi "0.290875"; cov "0.000000"; full_read_support "no";
Chr2	Cufflinks	exon	2263816	2263873	1	+	.	gene_id "AT2G05915"; transcript_id "AT2G05915.1"; exon_number "1"; FPKM "0.0000000000"; frac "0.000000"; conf_lo "0.000000"; conf_hi "0.290875"; cov "0.000000";
Chr2	Cufflinks	exon	2263973	2264265	1	+	.	gene_id "AT2G05915"; transcript_id "AT2G05915.1"; exon_number "2"; FPKM "0.0000000000"; frac "0.000000"; conf_lo "0.000000"; conf_hi "0.290875"; cov "0.000000";
Chr2	Cufflinks	transcript	2269515	2272229	1000	-	.	gene_id "AT2G05920"; transcript_id "AT2G05920.1"; FPKM "51.0316160034"; frac "1.000000"; conf_lo "48.056365"; conf_hi "54.006867"; cov "299.544059"; full_read_support "yes";
Chr2	Cufflinks	exon	2269515	2270495	1000	-	.	gene_id "AT2G05920"; transcript_id "AT2G05920.1"; exon_number "1"; FPKM "51.0316160034"; frac "1.000000"; conf_lo "48.056365"; conf_hi "54.006867"; cov "299.544059";
Chr2	Cufflinks	exon	2270608	2272229	1000	-	.	gene_id "AT2G05920"; transcript_id "AT2G05920.1"; exon_number "2"; FPKM "51.0316160034"; frac "1.000000"; conf_lo "48.056365"; conf_hi "54.006867"; cov "299.544059";
Chr2	Cufflinks	transcript	2274783	2277843	1	+	.	gene_id "AT2G05930"; transcript_id "AT2G05930.1"; FPKM "0.0000000000"; frac "0.000000"; conf_lo "0.000000"; conf_hi "0.000000"; cov "0.000000"; full_read_support "no";
Chr2	Cufflinks	exon	2274783	2277843	1	+	.	gene_id "AT2G05930"; transcript_id "AT2G05930.1"; exon_number "1"; FPKM "0.0000000000"; frac "0.000000"; conf_lo "0.000000"; conf_hi "0.000000"; cov "0.000000";
Chr2	Cufflinks	transcript	2278835	2282788	1	+	.	gene_id "AT2G05935"; transcript_id "AT2G05935.1"; FPKM "0.0000000000"; frac "0.000000"; conf_lo "0.000000"; conf_hi "0.000000"; cov "0.000000"; full_read_support "no";
Chr2	Cufflinks	exon	2278835	2282788	1	+	.	gene_id "AT2G05935"; transcript_id "AT2G05935.1"; exon_number "1"; FPKM "0.0000000000"; frac "0.000000"; conf_lo "0.000000"; conf_hi "0.000000"; cov "0.000000";
Chr2	Cufflinks	transcript	2287238	2289307	1000	-	.	gene_id "AT2G05940"; transcript_id "AT2G05940.1"; FPKM "5.6388592082"; frac "0.873684"; conf_lo "4.722325"; conf_hi "6.555394"; cov "33.102774"; full_read_support "yes";
Chr2	Cufflinks	exon	2287238	2288221	1000	-	.	gene_id "AT2G05940"; transcript_id "AT2G05940.1"; exon_number "1"; FPKM "5.6388592082"; frac "0.873684"; conf_lo "4.722325"; conf_hi "6.555394"; cov "33.102774";
Chr2	Cufflinks	exon	2288409	2288545	1000	-	.	gene_id "AT2G05940"; transcript_id "AT2G05940.1"; exon_number "2"; FPKM "5.6388592082"; frac "0.873684"; conf_lo "4.722325"; conf_hi "6.555394"; cov "33.102774";
Chr2	Cufflinks	exon	2288650	2288785	1000	-	.	gene_id "AT2G05940"; transcript_id "AT2G05940.1"; exon_number "3"; FPKM "5.6388592082"; frac "0.873684"; conf_lo "4.722325"; conf_hi "6.555394"; cov "33.102774";
Chr2	Cufflinks	exon	2288863	2289307	1000	-	.	gene_id "AT2G05940"; transcript_id "AT2G05940.1"; exon_number "4"; FPKM "5.6388592082"; frac "0.873684"; conf_lo "4.722325"; conf_hi "6.555394"; cov "33.102774";
Chr2	Cufflinks	transcript	2287474	2289256	1000	+	.	gene_id "CUFF.1437"; transcript_id "CUFF.1437.1"; FPKM "0.7735621089"; frac "0.126316"; conf_lo "0.447707"; conf_hi "1.099417"; cov "4.541176"; full_read_support "yes";
Chr2	Cufflinks	exon	2287474	2289256	1000	+	.	gene_id "CUFF.1437"; transcript_id "CUFF.1437.1"; exon_number "1"; FPKM "0.7735621089"; frac "0.126316"; conf_lo "0.447707"; conf_hi "1.099417"; cov "4.541176";
Chr2	Cufflinks	transcript	2297816	2298721	1	+	.	gene_id "AT2G05950"; transcript_id "AT2G05950.1"; FPKM "0.0000000000"; frac "0.000000"; conf_lo "0.000000"; conf_hi "0.000000"; cov "0.000000"; full_read_support "no";
Chr2	Cufflinks	exon	2297816	2298029	1	+	.	gene_id "AT2G05950"; transcript_id "AT2G05950.1"; exon_number "1"; FPKM "0.0000000000"; frac "0.000000"; conf_lo "0.000000"; conf_hi "0.000000"; cov "0.000000";
Chr2	Cufflinks	exon	2298147	2298350	1	+	.	gene_id "AT2G05950"; transcript_id "AT2G05950.1"; exon_number "2"; FPKM "0.0000000000"; frac "0.000000"; conf_lo "0.000000"; conf_hi "0.000000"; cov "0.000000";
Chr2	Cufflinks	exon	2298588	2298721	1	+	.	gene_id "AT2G05950"; transcript_id "AT2G05950.1"; exon_number "3"; FPKM "0.0000000000"; frac "0.000000"; conf_lo "0.000000"; conf_hi "0.000000"; cov "0.000000";
Chr2	Cufflinks	transcript	2302803	2307974	1	+	.	gene_id "AT2G05960"; transcript_id "AT2G05960.1"; FPKM "0.0000000000"; frac "0.000000"; conf_lo "0.000000"; conf_hi "0.000000"; cov "0.000000"; full_read_support "no";
Chr2	Cufflinks	exon	2302803	2307974	1	+	.	gene_id "AT2G05960"; transcript_id "AT2G05960.1"; exon_number "1"; FPKM "0.0000000000"; frac "0.000000"; conf_lo "0.000000"; conf_hi "0.000000"; cov "0.000000";
Chr2	Cufflinks	transcript	2308651	2309784	1	-	.	gene_id "AT2G05970"; transcript_id "AT2G05970.1"; FPKM "0.0000000000"; frac "0.000000"; conf_lo "0.000000"; conf_hi "0.000000"; cov "0.000000"; full_read_support "no";
Chr2	Cufflinks	exon	2308651	2309784	1	-	.	gene_id "AT2G05970"; transcript_id "AT2G05970.1"; exon_number "1"; FPKM "0.0000000000"; frac "0.000000"; conf_lo "0.000000"; conf_hi "0.000000"; cov "0.000000";
Chr2	Cufflinks	transcript	2313803	2317933	1	-	.	gene_id "AT2G05980"; transcript_id "AT2G05980.1"; FPKM "0.0000000000"; frac "0.000000"; conf_lo "0.000000"; conf_hi "0.000000"; cov "0.000000"; full_read_support "no";
Chr2	Cufflinks	exon	2313803	2317933	1	-	.	gene_id "AT2G05980"; transcript_id "AT2G05980.1"; exon_number "1"; FPKM "0.0000000000"; frac "0.000000"; conf_lo "0.000000"; conf_hi "0.000000"; cov "0.000000";
Chr2	Cufflinks	transcript	2318272	2319705	1000	+	.	gene_id "AT2G05985"; transcript_id "AT2G05985.1"; FPKM "0.1240250054"; frac "1.000000"; conf_lo "0.000000"; conf_hi "0.294620"; cov "0.724006"; full_read_support "yes";
Chr2	Cufflinks	exon	2318272	2319705	1000	+	.	gene_id "AT2G05985"; transcript_id "AT2G05985.1"; exon_number "1"; FPKM "0.1240250054"; frac "1.000000"; conf_lo "0.000000"; conf_hi "0.294620"; cov "0.724006";
Chr2	Cufflinks	transcript	2322222	2325146	570	+	.	gene_id "CUFF.1438"; transcript_id "AT2G05990.2"; FPKM "18.4863144940"; frac "0.368739"; conf_lo "16.350734"; conf_hi "20.621895"; cov "108.557137"; full_read_support "yes";
Chr2	Cufflinks	exon	2322222	2322382	570	+	.	gene_id "CUFF.1438"; transcript_id "AT2G05990.2"; exon_number "1"; FPKM "18.4863144940"; frac "0.368739"; conf_lo "16.350734"; conf_hi "20.621895"; cov "108.557137";
Chr2	Cufflinks	exon	2322850	2323155	570	+	.	gene_id "CUFF.1438"; transcript_id "AT2G05990.2"; exon_number "2"; FPKM "18.4863144940"; frac "0.368739"; conf_lo "16.350734"; conf_hi "20.621895"; cov "108.557137";
Chr2	Cufflinks	exon	2323231	2323340	570	+	.	gene_id "CUFF.1438"; transcript_id "AT2G05990.2"; exon_number "3"; FPKM "18.4863144940"; frac "0.368739"; conf_lo "16.350734"; conf_hi "20.621895"; cov "108.557137";
Chr2	Cufflinks	exon	2323420	2323475	570	+	.	gene_id "CUFF.1438"; transcript_id "AT2G05990.2"; exon_number "4"; FPKM "18.4863144940"; frac "0.368739"; conf_lo "16.350734"; conf_hi "20.621895"; cov "108.557137";
Chr2	Cufflinks	exon	2323549	2323681	570	+	.	gene_id "CUFF.1438"; transcript_id "AT2G05990.2"; exon_number "5"; FPKM "18.4863144940"; frac "0.368739"; conf_lo "16.350734"; conf_hi "20.621895"; cov "108.557137";
Chr2	Cufflinks	exon	2323759	2323833	570	+	.	gene_id "CUFF.1438"; transcript_id "AT2G05990.2"; exon_number "6"; FPKM "18.4863144940"; frac "0.368739"; conf_lo "16.350734"; conf_hi "20.621895"; cov "108.557137";
Chr2	Cufflinks	exon	2323922	2324033	570	+	.	gene_id "CUFF.1438"; transcript_id "AT2G05990.2"; exon_number "7"; FPKM "18.4863144940"; frac "0.368739"; conf_lo "16.350734"; conf_hi "20.621895"; cov "108.557137";
Chr2	Cufflinks	exon	2324109	2324160	570	+	.	gene_id "CUFF.1438"; transcript_id "AT2G05990.2"; exon_number "8"; FPKM "18.4863144940"; frac "0.368739"; conf_lo "16.350734"; conf_hi "20.621895"; cov "108.557137";
Chr2	Cufflinks	exon	2324261	2324312	570	+	.	gene_id "CUFF.1438"; transcript_id "AT2G05990.2"; exon_number "9"; FPKM "18.4863144940"; frac "0.368739"; conf_lo "16.350734"; conf_hi "20.621895"; cov "108.557137";
Chr2	Cufflinks	exon	2324393	2324450	570	+	.	gene_id "CUFF.1438"; transcript_id "AT2G05990.2"; exon_number "10"; FPKM "18.4863144940"; frac "0.368739"; conf_lo "16.350734"; conf_hi "20.621895"; cov "108.557137";
Chr2	Cufflinks	exon	2324543	2324641	570	+	.	gene_id "CUFF.1438"; transcript_id "AT2G05990.2"; exon_number "11"; FPKM "18.4863144940"; frac "0.368739"; conf_lo "16.350734"; conf_hi "20.621895"; cov "108.557137";
Chr2	Cufflinks	exon	2324722	2325146	570	+	.	gene_id "CUFF.1438"; transcript_id "AT2G05990.2"; exon_number "12"; FPKM "18.4863144940"; frac "0.368739"; conf_lo "16.350734"; conf_hi "20.621895"; cov "108.557137";
Chr2	Cufflinks	transcript	2322258	2325146	1000	+	.	gene_id "CUFF.1438"; transcript_id "AT2G05990.1"; FPKM "32.3899789752"; frac "0.631261"; conf_lo "29.568906"; conf_hi "35.211052"; cov "190.203590"; full_read_support "yes";
Chr2	Cufflinks	exon	2322258	2322382	1000	+	.	gene_id "CUFF.1438"; transcript_id "AT2G05990.1"; exon_number "1"; FPKM "32.3899789752"; frac "0.631261"; conf_lo "29.568906"; conf_hi "35.211052"; cov "190.203590";
Chr2	Cufflinks	exon	2322847	2323155	1000	+	.	gene_id "CUFF.1438"; transcript_id "AT2G05990.1"; exon_number "2"; FPKM "32.3899789752"; frac "0.631261"; conf_lo "29.568906"; conf_hi "35.211052"; cov "190.203590";
Chr2	Cufflinks	exon	2323231	2323340	1000	+	.	gene_id "CUFF.1438"; transcript_id "AT2G05990.1"; exon_number "3"; FPKM "32.3899789752"; frac "0.631261"; conf_lo "29.568906"; conf_hi "35.211052"; cov "190.203590";
Chr2	Cufflinks	exon	2323420	2323475	1000	+	.	gene_id "CUFF.1438"; transcript_id "AT2G05990.1"; exon_number "4"; FPKM "32.3899789752"; frac "0.631261"; conf_lo "29.568906"; conf_hi "35.211052"; cov "190.203590";
Chr2	Cufflinks	exon	2323549	2323681	1000	+	.	gene_id "CUFF.1438"; transcript_id "AT2G05990.1"; exon_number "5"; FPKM "32.3899789752"; frac "0.631261"; conf_lo "29.568906"; conf_hi "35.211052"; cov "190.203590";
Chr2	Cufflinks	exon	2323759	2323833	1000	+	.	gene_id "CUFF.1438"; transcript_id "AT2G05990.1"; exon_number "6"; FPKM "32.3899789752"; frac "0.631261"; conf_lo "29.568906"; conf_hi "35.211052"; cov "190.203590";
Chr2	Cufflinks	exon	2323922	2324033	1000	+	.	gene_id "CUFF.1438"; transcript_id "AT2G05990.1"; exon_number "7"; FPKM "32.3899789752"; frac "0.631261"; conf_lo "29.568906"; conf_hi "35.211052"; cov "190.203590";
Chr2	Cufflinks	exon	2324109	2324160	1000	+	.	gene_id "CUFF.1438"; transcript_id "AT2G05990.1"; exon_number "8"; FPKM "32.3899789752"; frac "0.631261"; conf_lo "29.568906"; conf_hi "35.211052"; cov "190.203590";
Chr2	Cufflinks	exon	2324261	2324312	1000	+	.	gene_id "CUFF.1438"; transcript_id "AT2G05990.1"; exon_number "9"; FPKM "32.3899789752"; frac "0.631261"; conf_lo "29.568906"; conf_hi "35.211052"; cov "190.203590";
Chr2	Cufflinks	exon	2324393	2324450	1000	+	.	gene_id "CUFF.1438"; transcript_id "AT2G05990.1"; exon_number "10"; FPKM "32.3899789752"; frac "0.631261"; conf_lo "29.568906"; conf_hi "35.211052"; cov "190.203590";
Chr2	Cufflinks	exon	2324543	2324641	1000	+	.	gene_id "CUFF.1438"; transcript_id "AT2G05990.1"; exon_number "11"; FPKM "32.3899789752"; frac "0.631261"; conf_lo "29.568906"; conf_hi "35.211052"; cov "190.203590";
Chr2	Cufflinks	exon	2324722	2325146	1000	+	.	gene_id "CUFF.1438"; transcript_id "AT2G05990.1"; exon_number "12"; FPKM "32.3899789752"; frac "0.631261"; conf_lo "29.568906"; conf_hi "35.211052"; cov "190.203590";
Chr2	Cufflinks	transcript	2325776	2326876	1000	+	.	gene_id "CUFF.1439"; transcript_id "AT2G05995.1"; FPKM "0.2220480926"; frac "1.000000"; conf_lo "0.000000"; conf_hi "0.607296"; cov "1.304924"; full_read_support "no";
Chr2	Cufflinks	exon	2325776	2325984	1000	+	.	gene_id "CUFF.1439"; transcript_id "AT2G05995.1"; exon_number "1"; FPKM "0.2220480926"; frac "1.000000"; conf_lo "0.000000"; conf_hi "0.607296"; cov "1.304924";
Chr2	Cufflinks	exon	2326427	2326876	1000	+	.	gene_id "CUFF.1439"; transcript_id "AT2G05995.1"; exon_number "2"; FPKM "0.2220480926"; frac "1.000000"; conf_lo "0.000000"; conf_hi "0.607296"; cov "1.304924";
Chr2	Cufflinks	transcript	2327386	2329665	452	-	.	gene_id "AT2G06000"; transcript_id "AT2G06000.2"; FPKM "1.4139703578"; frac "0.314328"; conf_lo "0.912151"; conf_hi "1.915790"; cov "8.301160"; full_read_support "yes";
Chr2	Cufflinks	exon	2327386	2327693	452	-	.	gene_id "AT2G06000"; transcript_id "AT2G06000.2"; exon_number "1"; FPKM "1.4139703578"; frac "0.314328"; conf_lo "0.912151"; conf_hi "1.915790"; cov "8.301160";
Chr2	Cufflinks	exon	2327891	2329665	452	-	.	gene_id "AT2G06000"; transcript_id "AT2G06000.2"; exon_number "2"; FPKM "1.4139703578"; frac "0.314328"; conf_lo "0.912151"; conf_hi "1.915790"; cov "8.301160";
Chr2	Cufflinks	transcript	2327635	2329691	1000	-	.	gene_id "AT2G06000"; transcript_id "AT2G06000.1"; FPKM "3.1275893607"; frac "0.685672"; conf_lo "2.448676"; conf_hi "3.806503"; cov "18.361502"; full_read_support "yes";
Chr2	Cufflinks	exon	2327635	2329691	1000	-	.	gene_id "AT2G06000"; transcript_id "AT2G06000.1"; exon_number "1"; FPKM "3.1275893607"; frac "0.685672"; conf_lo "2.448676"; conf_hi "3.806503"; cov "18.361502";
Chr2	Cufflinks	transcript	2330776	2331479	1000	+	.	gene_id "AT2G06002"; transcript_id "AT2G06002.1"; FPKM "1.2135249767"; frac "1.000000"; conf_lo "0.484287"; conf_hi "1.942763"; cov "7.119712"; full_read_support "yes";
Chr2	Cufflinks	exon	2330776	2331479	1000	+	.	gene_id "AT2G06002"; transcript_id "AT2G06002.1"; exon_number "1"; FPKM "1.2135249767"; frac "1.000000"; conf_lo "0.484287"; conf_hi "1.942763"; cov "7.119712";
Chr2	Cufflinks	transcript	2332457	2333444	254	+	.	gene_id "CUFF.1440"; transcript_id "CUFF.1440.1"; FPKM "1.1309620151"; frac "0.177504"; conf_lo "0.408543"; conf_hi "1.853381"; cov "6.634647"; full_read_support "yes";
Chr2	Cufflinks	exon	2332457	2332638	254	+	.	gene_id "CUFF.1440"; transcript_id "CUFF.1440.1"; exon_number "1"; FPKM "1.1309620151"; frac "0.177504"; conf_lo "0.408543"; conf_hi "1.853381"; cov "6.634647";
Chr2	Cufflinks	exon	2332819	2332906	254	+	.	gene_id "CUFF.1440"; transcript_id "CUFF.1440.1"; exon_number "2"; FPKM "1.1309620151"; frac "0.177504"; conf_lo "0.408543"; conf_hi "1.853381"; cov "6.634647";
Chr2	Cufflinks	exon	2332987	2333444	254	+	.	gene_id "CUFF.1440"; transcript_id "CUFF.1440.1"; exon_number "3"; FPKM "1.1309620151"; frac "0.177504"; conf_lo "0.408543"; conf_hi "1.853381"; cov "6.634647";
Chr2	Cufflinks	transcript	2332465	2332773	1000	+	.	gene_id "CUFF.1440"; transcript_id "CUFF.1440.2"; FPKM "4.4489835794"; frac "0.145973"; conf_lo "1.456286"; conf_hi "7.441682"; cov "26.099404"; full_read_support "yes";
Chr2	Cufflinks	exon	2332465	2332773	1000	+	.	gene_id "CUFF.1440"; transcript_id "CUFF.1440.2"; exon_number "1"; FPKM "4.4489835794"; frac "0.145973"; conf_lo "1.456286"; conf_hi "7.441682"; cov "26.099404";
Chr2	Cufflinks	transcript	2332547	2336156	380	+	.	gene_id "CUFF.1440"; transcript_id "AT2G06005.1"; FPKM "1.6908260396"; frac "0.521317"; conf_lo "1.082510"; conf_hi "2.299142"; cov "9.919019"; full_read_support "yes";
Chr2	Cufflinks	exon	2332547	2332638	380	+	.	gene_id "CUFF.1440"; transcript_id "AT2G06005.1"; exon_number "1"; FPKM "1.6908260396"; frac "0.521317"; conf_lo "1.082510"; conf_hi "2.299142"; cov "9.919019";
Chr2	Cufflinks	exon	2332819	2332906	380	+	.	gene_id "CUFF.1440"; transcript_id "AT2G06005.1"; exon_number "2"; FPKM "1.6908260396"; frac "0.521317"; conf_lo "1.082510"; conf_hi "2.299142"; cov "9.919019";
Chr2	Cufflinks	exon	2332987	2333095	380	+	.	gene_id "CUFF.1440"; transcript_id "AT2G06005.1"; exon_number "3"; FPKM "1.6908260396"; frac "0.521317"; conf_lo "1.082510"; conf_hi "2.299142"; cov "9.919019";
Chr2	Cufflinks	exon	2333688	2333737	380	+	.	gene_id "CUFF.1440"; transcript_id "AT2G06005.1"; exon_number "4"; FPKM "1.6908260396"; frac "0.521317"; conf_lo "1.082510"; conf_hi "2.299142"; cov "9.919019";
Chr2	Cufflinks	exon	2333909	2333975	380	+	.	gene_id "CUFF.1440"; transcript_id "AT2G06005.1"; exon_number "5"; FPKM "1.6908260396"; frac "0.521317"; conf_lo "1.082510"; conf_hi "2.299142"; cov "9.919019";
Chr2	Cufflinks	exon	2334362	2334434	380	+	.	gene_id "CUFF.1440"; transcript_id "AT2G06005.1"; exon_number "6"; FPKM "1.6908260396"; frac "0.521317"; conf_lo "1.082510"; conf_hi "2.299142"; cov "9.919019";
Chr2	Cufflinks	exon	2334567	2334622	380	+	.	gene_id "CUFF.1440"; transcript_id "AT2G06005.1"; exon_number "7"; FPKM "1.6908260396"; frac "0.521317"; conf_lo "1.082510"; conf_hi "2.299142"; cov "9.919019";
Chr2	Cufflinks	exon	2334883	2334979	380	+	.	gene_id "CUFF.1440"; transcript_id "AT2G06005.1"; exon_number "8"; FPKM "1.6908260396"; frac "0.521317"; conf_lo "1.082510"; conf_hi "2.299142"; cov "9.919019";
Chr2	Cufflinks	exon	2335077	2335158	380	+	.	gene_id "CUFF.1440"; transcript_id "AT2G06005.1"; exon_number "9"; FPKM "1.6908260396"; frac "0.521317"; conf_lo "1.082510"; conf_hi "2.299142"; cov "9.919019";
Chr2	Cufflinks	exon	2335300	2335362	380	+	.	gene_id "CUFF.1440"; transcript_id "AT2G06005.1"; exon_number "10"; FPKM "1.6908260396"; frac "0.521317"; conf_lo "1.082510"; conf_hi "2.299142"; cov "9.919019";
Chr2	Cufflinks	exon	2335446	2335505	380	+	.	gene_id "CUFF.1440"; transcript_id "AT2G06005.1"; exon_number "11"; FPKM "1.6908260396"; frac "0.521317"; conf_lo "1.082510"; conf_hi "2.299142"; cov "9.919019";
Chr2	Cufflinks	exon	2335588	2335680	380	+	.	gene_id "CUFF.1440"; transcript_id "AT2G06005.1"; exon_number "12"; FPKM "1.6908260396"; frac "0.521317"; conf_lo "1.082510"; conf_hi "2.299142"; cov "9.919019";
Chr2	Cufflinks	exon	2335769	2335831	380	+	.	gene_id "CUFF.1440"; transcript_id "AT2G06005.1"; exon_number "13"; FPKM "1.6908260396"; frac "0.521317"; conf_lo "1.082510"; conf_hi "2.299142"; cov "9.919019";
Chr2	Cufflinks	exon	2335912	2336156	380	+	.	gene_id "CUFF.1440"; transcript_id "AT2G06005.1"; exon_number "14"; FPKM "1.6908260396"; frac "0.521317"; conf_lo "1.082510"; conf_hi "2.299142"; cov "9.919019";
Chr2	Cufflinks	transcript	2332578	2336151	1	+	.	gene_id "CUFF.1440"; transcript_id "AT2G06005.2"; FPKM "0.0000000000"; frac "0.000000"; conf_lo "0.000000"; conf_hi "0.106374"; cov "0.000000"; full_read_support "no";
Chr2	Cufflinks	exon	2332578	2332638	1	+	.	gene_id "CUFF.1440"; transcript_id "AT2G06005.2"; exon_number "1"; FPKM "0.0000000000"; frac "0.000000"; conf_lo "0.000000"; conf_hi "0.106374"; cov "0.000000";
Chr2	Cufflinks	exon	2332819	2332906	1	+	.	gene_id "CUFF.1440"; transcript_id "AT2G06005.2"; exon_number "2"; FPKM "0.0000000000"; frac "0.000000"; conf_lo "0.000000"; conf_hi "0.106374"; cov "0.000000";
Chr2	Cufflinks	exon	2332991	2333095	1	+	.	gene_id "CUFF.1440"; transcript_id "AT2G06005.2"; exon_number "3"; FPKM "0.0000000000"; frac "0.000000"; conf_lo "0.000000"; conf_hi "0.106374"; cov "0.000000";
Chr2	Cufflinks	exon	2333688	2333737	1	+	.	gene_id "CUFF.1440"; transcript_id "AT2G06005.2"; exon_number "4"; FPKM "0.0000000000"; frac "0.000000"; conf_lo "0.000000"; conf_hi "0.106374"; cov "0.000000";
Chr2	Cufflinks	exon	2333909	2333975	1	+	.	gene_id "CUFF.1440"; transcript_id "AT2G06005.2"; exon_number "5"; FPKM "0.0000000000"; frac "0.000000"; conf_lo "0.000000"; conf_hi "0.106374"; cov "0.000000";
Chr2	Cufflinks	exon	2334362	2334434	1	+	.	gene_id "CUFF.1440"; transcript_id "AT2G06005.2"; exon_number "6"; FPKM "0.0000000000"; frac "0.000000"; conf_lo "0.000000"; conf_hi "0.106374"; cov "0.000000";
Chr2	Cufflinks	exon	2334567	2334622	1	+	.	gene_id "CUFF.1440"; transcript_id "AT2G06005.2"; exon_number "7"; FPKM "0.0000000000"; frac "0.000000"; conf_lo "0.000000"; conf_hi "0.106374"; cov "0.000000";
Chr2	Cufflinks	exon	2334922	2334979	1	+	.	gene_id "CUFF.1440"; transcript_id "AT2G06005.2"; exon_number "8"; FPKM "0.0000000000"; frac "0.000000"; conf_lo "0.000000"; conf_hi "0.106374"; cov "0.000000";
Chr2	Cufflinks	exon	2335077	2335158	1	+	.	gene_id "CUFF.1440"; transcript_id "AT2G06005.2"; exon_number "9"; FPKM "0.0000000000"; frac "0.000000"; conf_lo "0.000000"; conf_hi "0.106374"; cov "0.000000";
Chr2	Cufflinks	exon	2335300	2335362	1	+	.	gene_id "CUFF.1440"; transcript_id "AT2G06005.2"; exon_number "10"; FPKM "0.0000000000"; frac "0.000000"; conf_lo "0.000000"; conf_hi "0.106374"; cov "0.000000";
Chr2	Cufflinks	exon	2335446	2335505	1	+	.	gene_id "CUFF.1440"; transcript_id "AT2G06005.2"; exon_number "11"; FPKM "0.0000000000"; frac "0.000000"; conf_lo "0.000000"; conf_hi "0.106374"; cov "0.000000";
Chr2	Cufflinks	exon	2335588	2335680	1	+	.	gene_id "CUFF.1440"; transcript_id "AT2G06005.2"; exon_number "12"; FPKM "0.0000000000"; frac "0.000000"; conf_lo "0.000000"; conf_hi "0.106374"; cov "0.000000";
Chr2	Cufflinks	exon	2335769	2335831	1	+	.	gene_id "CUFF.1440"; transcript_id "AT2G06005.2"; exon_number "13"; FPKM "0.0000000000"; frac "0.000000"; conf_lo "0.000000"; conf_hi "0.106374"; cov "0.000000";
Chr2	Cufflinks	exon	2335912	2336151	1	+	.	gene_id "CUFF.1440"; transcript_id "AT2G06005.2"; exon_number "14"; FPKM "0.0000000000"; frac "0.000000"; conf_lo "0.000000"; conf_hi "0.106374"; cov "0.000000";
Chr2	Cufflinks	transcript	2333978	2334709	220	+	.	gene_id "CUFF.1440"; transcript_id "CUFF.1440.5"; FPKM "0.9814650143"; frac "0.155206"; conf_lo "0.345916"; conf_hi "1.617014"; cov "5.757641"; full_read_support "yes";
Chr2	Cufflinks	exon	2333978	2334709	220	+	.	gene_id "CUFF.1440"; transcript_id "CUFF.1440.5"; exon_number "1"; FPKM "0.9814650143"; frac "0.155206"; conf_lo "0.345916"; conf_hi "1.617014"; cov "5.757641";
Chr2	Cufflinks	transcript	2336814	2338902	1000	+	.	gene_id "CUFF.1441"; transcript_id "AT2G06010.1"; FPKM "5.4961783384"; frac "0.716447"; conf_lo "4.174197"; conf_hi "6.818160"; cov "32.266411"; full_read_support "yes";
Chr2	Cufflinks	exon	2336814	2336975	1000	+	.	gene_id "CUFF.1441"; transcript_id "AT2G06010.1"; exon_number "1"; FPKM "5.4961783384"; frac "0.716447"; conf_lo "4.174197"; conf_hi "6.818160"; cov "32.266411";
Chr2	Cufflinks	exon	2337804	2337956	1000	+	.	gene_id "CUFF.1441"; transcript_id "AT2G06010.1"; exon_number "2"; FPKM "5.4961783384"; frac "0.716447"; conf_lo "4.174197"; conf_hi "6.818160"; cov "32.266411";
Chr2	Cufflinks	exon	2338033	2338208	1000	+	.	gene_id "CUFF.1441"; transcript_id "AT2G06010.1"; exon_number "3"; FPKM "5.4961783384"; frac "0.716447"; conf_lo "4.174197"; conf_hi "6.818160"; cov "32.266411";
Chr2	Cufflinks	exon	2338289	2338398	1000	+	.	gene_id "CUFF.1441"; transcript_id "AT2G06010.1"; exon_number "4"; FPKM "5.4961783384"; frac "0.716447"; conf_lo "4.174197"; conf_hi "6.818160"; cov "32.266411";
Chr2	Cufflinks	exon	2338473	2338902	1000	+	.	gene_id "CUFF.1441"; transcript_id "AT2G06010.1"; exon_number "5"; FPKM "5.4961783384"; frac "0.716447"; conf_lo "4.174197"; conf_hi "6.818160"; cov "32.266411";
Chr2	Cufflinks	transcript	2336814	2338817	400	+	.	gene_id "CUFF.1441"; transcript_id "CUFF.1441.2"; FPKM "2.1990475364"; frac "0.283553"; conf_lo "1.253994"; conf_hi "3.144101"; cov "12.909947"; full_read_support "yes";
Chr2	Cufflinks	exon	2336814	2336975	400	+	.	gene_id "CUFF.1441"; transcript_id "CUFF.1441.2"; exon_number "1"; FPKM "2.1990475364"; frac "0.283553"; conf_lo "1.253994"; conf_hi "3.144101"; cov "12.909947";
Chr2	Cufflinks	exon	2337804	2338208	400	+	.	gene_id "CUFF.1441"; transcript_id "CUFF.1441.2"; exon_number "2"; FPKM "2.1990475364"; frac "0.283553"; conf_lo "1.253994"; conf_hi "3.144101"; cov "12.909947";
Chr2	Cufflinks	exon	2338289	2338398	400	+	.	gene_id "CUFF.1441"; transcript_id "CUFF.1441.2"; exon_number "3"; FPKM "2.1990475364"; frac "0.283553"; conf_lo "1.253994"; conf_hi "3.144101"; cov "12.909947";
Chr2	Cufflinks	exon	2338473	2338817	400	+	.	gene_id "CUFF.1441"; transcript_id "CUFF.1441.2"; exon_number "4"; FPKM "2.1990475364"; frac "0.283553"; conf_lo "1.253994"; conf_hi "3.144101"; cov "12.909947";
Chr2	Cufflinks	transcript	2342535	2346207	1	+	.	gene_id "AT2G06020"; transcript_id "AT2G06020.1"; FPKM "0.0000000000"; frac "0.000000"; conf_lo "0.000000"; conf_hi "0.000000"; cov "0.000000"; full_read_support "no";
Chr2	Cufflinks	exon	2342535	2342865	1	+	.	gene_id "AT2G06020"; transcript_id "AT2G06020.1"; exon_number "1"; FPKM "0.0000000000"; frac "0.000000"; conf_lo "0.000000"; conf_hi "0.000000"; cov "0.000000";
Chr2	Cufflinks	exon	2344017	2344093	1	+	.	gene_id "AT2G06020"; transcript_id "AT2G06020.1"; exon_number "2"; FPKM "0.0000000000"; frac "0.000000"; conf_lo "0.000000"; conf_hi "0.000000"; cov "0.000000";
Chr2	Cufflinks	exon	2344235	2344289	1	+	.	gene_id "AT2G06020"; transcript_id "AT2G06020.1"; exon_number "3"; FPKM "0.0000000000"; frac "0.000000"; conf_lo "0.000000"; conf_hi "0.000000"; cov "0.000000";
Chr2	Cufflinks	exon	2345653	2345783	1	+	.	gene_id "AT2G06020"; transcript_id "AT2G06020.1"; exon_number "4"; FPKM "0.0000000000"; frac "0.000000"; conf_lo "0.000000"; conf_hi "0.000000"; cov "0.000000";
Chr2	Cufflinks	exon	2345896	2346207	1	+	.	gene_id "AT2G06020"; transcript_id "AT2G06020.1"; exon_number "5"; FPKM "0.0000000000"; frac "0.000000"; conf_lo "0.000000"; conf_hi "0.000000"; cov "0.000000";
Chr2	Cufflinks	transcript	2348136	2352157	1000	+	.	gene_id "CUFF.1442"; transcript_id "AT2G06025.1"; FPKM "11.3028446232"; frac "0.603399"; conf_lo "9.843509"; conf_hi "12.762181"; cov "66.349678"; full_read_support "no";
Chr2	Cufflinks	exon	2348136	2348248	1000	+	.	gene_id "CUFF.1442"; transcript_id "AT2G06025.1"; exon_number "1"; FPKM "11.3028446232"; frac "0.603399"; conf_lo "9.843509"; conf_hi "12.762181"; cov "66.349678";
Chr2	Cufflinks	exon	2348914	2348977	1000	+	.	gene_id "CUFF.1442"; transcript_id "AT2G06025.1"; exon_number "2"; FPKM "11.3028446232"; frac "0.603399"; conf_lo "9.843509"; conf_hi "12.762181"; cov "66.349678";
Chr2	Cufflinks	exon	2350017	2350115	1000	+	.	gene_id "CUFF.1442"; transcript_id "AT2G06025.1"; exon_number "3"; FPKM "11.3028446232"; frac "0.603399"; conf_lo "9.843509"; conf_hi "12.762181"; cov "66.349678";
Chr2	Cufflinks	exon	2350202	2350539	1000	+	.	gene_id "CUFF.1442"; transcript_id "AT2G06025.1"; exon_number "4"; FPKM "11.3028446232"; frac "0.603399"; conf_lo "9.843509"; conf_hi "12.762181"; cov "66.349678";
Chr2	Cufflinks	exon	2350622	2350674	1000	+	.	gene_id "CUFF.1442"; transcript_id "AT2G06025.1"; exon_number "5"; FPKM "11.3028446232"; frac "0.603399"; conf_lo "9.843509"; conf_hi "12.762181"; cov "66.349678";
Chr2	Cufflinks	exon	2350897	2350933	1000	+	.	gene_id "CUFF.1442"; transcript_id "AT2G06025.1"; exon_number "6"; FPKM "11.3028446232"; frac "0.603399"; conf_lo "9.843509"; conf_hi "12.762181"; cov "66.349678";
Chr2	Cufflinks	exon	2351030	2351095	1000	+	.	gene_id "CUFF.1442"; transcript_id "AT2G06025.1"; exon_number "7"; FPKM "11.3028446232"; frac "0.603399"; conf_lo "9.843509"; conf_hi "12.762181"; cov "66.349678";
Chr2	Cufflinks	exon	2351207	2351311	1000	+	.	gene_id "CUFF.1442"; transcript_id "AT2G06025.1"; exon_number "8"; FPKM "11.3028446232"; frac "0.603399"; conf_lo "9.843509"; conf_hi "12.762181"; cov "66.349678";
Chr2	Cufflinks	exon	2351395	2351548	1000	+	.	gene_id "CUFF.1442"; transcript_id "AT2G06025.1"; exon_number "9"; FPKM "11.3028446232"; frac "0.603399"; conf_lo "9.843509"; conf_hi "12.762181"; cov "66.349678";
Chr2	Cufflinks	exon	2351672	2351748	1000	+	.	gene_id "CUFF.1442"; transcript_id "AT2G06025.1"; exon_number "10"; FPKM "11.3028446232"; frac "0.603399"; conf_lo "9.843509"; conf_hi "12.762181"; cov "66.349678";
Chr2	Cufflinks	exon	2351833	2352157	1000	+	.	gene_id "CUFF.1442"; transcript_id "AT2G06025.1"; exon_number "11"; FPKM "11.3028446232"; frac "0.603399"; conf_lo "9.843509"; conf_hi "12.762181"; cov "66.349678";
Chr2	Cufflinks	transcript	2352154	2355559	777	-	.	gene_id "CUFF.1443"; transcript_id "AT2G06040.1"; FPKM "2.3040809025"; frac "0.240534"; conf_lo "1.807976"; conf_hi "2.800186"; cov "13.525359"; full_read_support "yes";
Chr2	Cufflinks	exon	2352154	2352428	777	-	.	gene_id "CUFF.1443"; transcript_id "AT2G06040.1"; exon_number "1"; FPKM "2.3040809025"; frac "0.240534"; conf_lo "1.807976"; conf_hi "2.800186"; cov "13.525359";
Chr2	Cufflinks	exon	2352519	2352674	777	-	.	gene_id "CUFF.1443"; transcript_id "AT2G06040.1"; exon_number "2"; FPKM "2.3040809025"; frac "0.240534"; conf_lo "1.807976"; conf_hi "2.800186"; cov "13.525359";
Chr2	Cufflinks	exon	2352754	2352829	777	-	.	gene_id "CUFF.1443"; transcript_id "AT2G06040.1"; exon_number "3"; FPKM "2.3040809025"; frac "0.240534"; conf_lo "1.807976"; conf_hi "2.800186"; cov "13.525359";
Chr2	Cufflinks	exon	2353122	2353283	777	-	.	gene_id "CUFF.1443"; transcript_id "AT2G06040.1"; exon_number "4"; FPKM "2.3040809025"; frac "0.240534"; conf_lo "1.807976"; conf_hi "2.800186"; cov "13.525359";
Chr2	Cufflinks	exon	2353370	2353803	777	-	.	gene_id "CUFF.1443"; transcript_id "AT2G06040.1"; exon_number "5"; FPKM "2.3040809025"; frac "0.240534"; conf_lo "1.807976"; conf_hi "2.800186"; cov "13.525359";
Chr2	Cufflinks	exon	2354055	2355559	777	-	.	gene_id "CUFF.1443"; transcript_id "AT2G06040.1"; exon_number "6"; FPKM "2.3040809025"; frac "0.240534"; conf_lo "1.807976"; conf_hi "2.800186"; cov "13.525359";
Chr2	Cufflinks	transcript	2354167	2355580	1000	-	.	gene_id "CUFF.1443"; transcript_id "CUFF.1443.2"; FPKM "2.9643444650"; frac "0.156067"; conf_lo "2.136601"; conf_hi "3.792088"; cov "17.401221"; full_read_support "yes";
Chr2	Cufflinks	exon	2354167	2355580	1000	-	.	gene_id "CUFF.1443"; transcript_id "CUFF.1443.2"; exon_number "1"; FPKM "2.9643444650"; frac "0.156067"; conf_lo "2.136601"; conf_hi "3.792088"; cov "17.401221";
Chr2	Cufflinks	transcript	2358727	2359113	1	+	.	gene_id "AT2G06045"; transcript_id "AT2G06045.1"; FPKM "0.0000000000"; frac "0.000000"; conf_lo "0.000000"; conf_hi "0.000000"; cov "0.000000"; full_read_support "no";
Chr2	Cufflinks	exon	2358727	2359113	1	+	.	gene_id "AT2G06045"; transcript_id "AT2G06045.1"; exon_number "1"; FPKM "0.0000000000"; frac "0.000000"; conf_lo "0.000000"; conf_hi "0.000000"; cov "0.000000";
Chr2	Cufflinks	transcript	2359114	2362302	1000	-	.	gene_id "CUFF.1444"; transcript_id "AT2G06050.1"; FPKM "11.9080050193"; frac "0.885594"; conf_lo "10.388617"; conf_hi "13.427393"; cov "69.920144"; full_read_support "yes";
Chr2	Cufflinks	exon	2359114	2360066	1000	-	.	gene_id "CUFF.1444"; transcript_id "AT2G06050.1"; exon_number "1"; FPKM "11.9080050193"; frac "0.885594"; conf_lo "10.388617"; conf_hi "13.427393"; cov "69.920144";
Chr2	Cufflinks	exon	2360148	2360278	1000	-	.	gene_id "CUFF.1444"; transcript_id "AT2G06050.1"; exon_number "2"; FPKM "11.9080050193"; frac "0.885594"; conf_lo "10.388617"; conf_hi "13.427393"; cov "69.920144";
Chr2	Cufflinks	exon	2361678	2361818	1000	-	.	gene_id "CUFF.1444"; transcript_id "AT2G06050.1"; exon_number "3"; FPKM "11.9080050193"; frac "0.885594"; conf_lo "10.388617"; conf_hi "13.427393"; cov "69.920144";
Chr2	Cufflinks	exon	2361895	2361983	1000	-	.	gene_id "CUFF.1444"; transcript_id "AT2G06050.1"; exon_number "4"; FPKM "11.9080050193"; frac "0.885594"; conf_lo "10.388617"; conf_hi "13.427393"; cov "69.920144";
Chr2	Cufflinks	exon	2362127	2362302	1000	-	.	gene_id "CUFF.1444"; transcript_id "AT2G06050.1"; exon_number "5"; FPKM "11.9080050193"; frac "0.885594"; conf_lo "10.388617"; conf_hi "13.427393"; cov "69.920144";
Chr2	Cufflinks	transcript	2359115	2362180	127	-	.	gene_id "CUFF.1444"; transcript_id "AT2G06050.2"; FPKM "1.5148762124"; frac "0.114406"; conf_lo "0.890516"; conf_hi "2.139236"; cov "8.894887"; full_read_support "yes";
Chr2	Cufflinks	exon	2359115	2360066	127	-	.	gene_id "CUFF.1444"; transcript_id "AT2G06050.2"; exon_number "1"; FPKM "1.5148762124"; frac "0.114406"; conf_lo "0.890516"; conf_hi "2.139236"; cov "8.894887";
Chr2	Cufflinks	exon	2360148	2360278	127	-	.	gene_id "CUFF.1444"; transcript_id "AT2G06050.2"; exon_number "2"; FPKM "1.5148762124"; frac "0.114406"; conf_lo "0.890516"; conf_hi "2.139236"; cov "8.894887";
Chr2	Cufflinks	exon	2361678	2361818	127	-	.	gene_id "CUFF.1444"; transcript_id "AT2G06050.2"; exon_number "3"; FPKM "1.5148762124"; frac "0.114406"; conf_lo "0.890516"; conf_hi "2.139236"; cov "8.894887";
Chr2	Cufflinks	exon	2361895	2362180	127	-	.	gene_id "CUFF.1444"; transcript_id "AT2G06050.2"; exon_number "4"; FPKM "1.5148762124"; frac "0.114406"; conf_lo "0.890516"; conf_hi "2.139236"; cov "8.894887";
Chr2	Cufflinks	transcript	2359240	2362118	1	-	.	gene_id "CUFF.1444"; transcript_id "AT2G06050.3"; FPKM "0.0000000000"; frac "0.000000"; conf_lo "0.000000"; conf_hi "0.098759"; cov "0.000000"; full_read_support "no";
Chr2	Cufflinks	exon	2359240	2360066	1	-	.	gene_id "CUFF.1444"; transcript_id "AT2G06050.3"; exon_number "1"; FPKM "0.0000000000"; frac "0.000000"; conf_lo "0.000000"; conf_hi "0.098759"; cov "0.000000";
Chr2	Cufflinks	exon	2360148	2360278	1	-	.	gene_id "CUFF.1444"; transcript_id "AT2G06050.3"; exon_number "2"; FPKM "0.0000000000"; frac "0.000000"; conf_lo "0.000000"; conf_hi "0.098759"; cov "0.000000";
Chr2	Cufflinks	exon	2361678	2361818	1	-	.	gene_id "CUFF.1444"; transcript_id "AT2G06050.3"; exon_number "3"; FPKM "0.0000000000"; frac "0.000000"; conf_lo "0.000000"; conf_hi "0.098759"; cov "0.000000";
Chr2	Cufflinks	exon	2361895	2361983	1	-	.	gene_id "CUFF.1444"; transcript_id "AT2G06050.3"; exon_number "4"; FPKM "0.0000000000"; frac "0.000000"; conf_lo "0.000000"; conf_hi "0.098759"; cov "0.000000";
Chr2	Cufflinks	exon	2362074	2362118	1	-	.	gene_id "CUFF.1444"; transcript_id "AT2G06050.3"; exon_number "5"; FPKM "0.0000000000"; frac "0.000000"; conf_lo "0.000000"; conf_hi "0.098759"; cov "0.000000";
Chr2	Cufflinks	transcript	2364271	2365961	1	+	.	gene_id "AT2G06060"; transcript_id "AT2G06060.1"; FPKM "0.0000000000"; frac "0.000000"; conf_lo "0.000000"; conf_hi "0.000000"; cov "0.000000"; full_read_support "no";
Chr2	Cufflinks	exon	2364271	2365961	1	+	.	gene_id "AT2G06060"; transcript_id "AT2G06060.1"; exon_number "1"; FPKM "0.0000000000"; frac "0.000000"; conf_lo "0.000000"; conf_hi "0.000000"; cov "0.000000";
Chr2	Cufflinks	transcript	2366146	2369342	1	+	.	gene_id "AT2G06070"; transcript_id "AT2G06070.1"; FPKM "0.0000000000"; frac "0.000000"; conf_lo "0.000000"; conf_hi "0.000000"; cov "0.000000"; full_read_support "no";
Chr2	Cufflinks	exon	2366146	2369342	1	+	.	gene_id "AT2G06070"; transcript_id "AT2G06070.1"; exon_number "1"; FPKM "0.0000000000"; frac "0.000000"; conf_lo "0.000000"; conf_hi "0.000000"; cov "0.000000";
Chr2	Cufflinks	transcript	2369630	2371361	1	+	.	gene_id "AT2G06080"; transcript_id "AT2G06080.1"; FPKM "0.0000000000"; frac "0.000000"; conf_lo "0.000000"; conf_hi "0.000000"; cov "0.000000"; full_read_support "no";
Chr2	Cufflinks	exon	2369630	2371361	1	+	.	gene_id "AT2G06080"; transcript_id "AT2G06080.1"; exon_number "1"; FPKM "0.0000000000"; frac "0.000000"; conf_lo "0.000000"; conf_hi "0.000000"; cov "0.000000";
Chr2	Cufflinks	transcript	2371607	2372014	1	-	.	gene_id "AT2G06090"; transcript_id "AT2G06090.1"; FPKM "0.0000000000"; frac "0.000000"; conf_lo "0.000000"; conf_hi "0.000000"; cov "0.000000"; full_read_support "no";
Chr2	Cufflinks	exon	2371607	2372014	1	-	.	gene_id "AT2G06090"; transcript_id "AT2G06090.1"; exon_number "1"; FPKM "0.0000000000"; frac "0.000000"; conf_lo "0.000000"; conf_hi "0.000000"; cov "0.000000";
Chr2	Cufflinks	transcript	2373522	2374745	1	+	.	gene_id "AT2G06095"; transcript_id "AT2G06095.1"; FPKM "0.0000000000"; frac "0.000000"; conf_lo "0.000000"; conf_hi "0.000000"; cov "0.000000"; full_read_support "no";
Chr2	Cufflinks	exon	2373522	2373639	1	+	.	gene_id "AT2G06095"; transcript_id "AT2G06095.1"; exon_number "1"; FPKM "0.0000000000"; frac "0.000000"; conf_lo "0.000000"; conf_hi "0.000000"; cov "0.000000";
Chr2	Cufflinks	exon	2373768	2373915	1	+	.	gene_id "AT2G06095"; transcript_id "AT2G06095.1"; exon_number "2"; FPKM "0.0000000000"; frac "0.000000"; conf_lo "0.000000"; conf_hi "0.000000"; cov "0.000000";
Chr2	Cufflinks	exon	2374316	2374745	1	+	.	gene_id "AT2G06095"; transcript_id "AT2G06095.1"; exon_number "3"; FPKM "0.0000000000"; frac "0.000000"; conf_lo "0.000000"; conf_hi "0.000000"; cov "0.000000";
Chr2	Cufflinks	transcript	2375867	2378098	1	+	.	gene_id "AT2G06100"; transcript_id "AT2G06100.1"; FPKM "0.0000000000"; frac "0.000000"; conf_lo "0.000000"; conf_hi "0.000000"; cov "0.000000"; full_read_support "no";
Chr2	Cufflinks	exon	2375867	2378098	1	+	.	gene_id "AT2G06100"; transcript_id "AT2G06100.1"; exon_number "1"; FPKM "0.0000000000"; frac "0.000000"; conf_lo "0.000000"; conf_hi "0.000000"; cov "0.000000";
Chr2	Cufflinks	transcript	2378200	2381130	1	-	.	gene_id "AT2G06110"; transcript_id "AT2G06110.1"; FPKM "0.0000000000"; frac "0.000000"; conf_lo "0.000000"; conf_hi "0.000000"; cov "0.000000"; full_read_support "no";
Chr2	Cufflinks	exon	2378200	2381130	1	-	.	gene_id "AT2G06110"; transcript_id "AT2G06110.1"; exon_number "1"; FPKM "0.0000000000"; frac "0.000000"; conf_lo "0.000000"; conf_hi "0.000000"; cov "0.000000";
Chr2	Cufflinks	transcript	2383060	2384982	1	+	.	gene_id "AT2G06120"; transcript_id "AT2G06120.1"; FPKM "0.0000000000"; frac "0.000000"; conf_lo "0.000000"; conf_hi "0.000000"; cov "0.000000"; full_read_support "no";
Chr2	Cufflinks	exon	2383060	2383569	1	+	.	gene_id "AT2G06120"; transcript_id "AT2G06120.1"; exon_number "1"; FPKM "0.0000000000"; frac "0.000000"; conf_lo "0.000000"; conf_hi "0.000000"; cov "0.000000";
Chr2	Cufflinks	exon	2383775	2383840	1	+	.	gene_id "AT2G06120"; transcript_id "AT2G06120.1"; exon_number "2"; FPKM "0.0000000000"; frac "0.000000"; conf_lo "0.000000"; conf_hi "0.000000"; cov "0.000000";
Chr2	Cufflinks	exon	2383928	2384134	1	+	.	gene_id "AT2G06120"; transcript_id "AT2G06120.1"; exon_number "3"; FPKM "0.0000000000"; frac "0.000000"; conf_lo "0.000000"; conf_hi "0.000000"; cov "0.000000";
Chr2	Cufflinks	exon	2384177	2384313	1	+	.	gene_id "AT2G06120"; transcript_id "AT2G06120.1"; exon_number "4"; FPKM "0.0000000000"; frac "0.000000"; conf_lo "0.000000"; conf_hi "0.000000"; cov "0.000000";
Chr2	Cufflinks	exon	2384370	2384523	1	+	.	gene_id "AT2G06120"; transcript_id "AT2G06120.1"; exon_number "5"; FPKM "0.0000000000"; frac "0.000000"; conf_lo "0.000000"; conf_hi "0.000000"; cov "0.000000";
Chr2	Cufflinks	exon	2384563	2384770	1	+	.	gene_id "AT2G06120"; transcript_id "AT2G06120.1"; exon_number "6"; FPKM "0.0000000000"; frac "0.000000"; conf_lo "0.000000"; conf_hi "0.000000"; cov "0.000000";
Chr2	Cufflinks	exon	2384843	2384982	1	+	.	gene_id "AT2G06120"; transcript_id "AT2G06120.1"; exon_number "7"; FPKM "0.0000000000"; frac "0.000000"; conf_lo "0.000000"; conf_hi "0.000000"; cov "0.000000";
Chr2	Cufflinks	transcript	2385512	2386021	1	-	.	gene_id "AT2G06125"; transcript_id "AT2G06125.1"; FPKM "0.0000000000"; frac "0.000000"; conf_lo "0.000000"; conf_hi "0.000000"; cov "0.000000"; full_read_support "no";
Chr2	Cufflinks	exon	2385512	2386021	1	-	.	gene_id "AT2G06125"; transcript_id "AT2G06125.1"; exon_number "1"; FPKM "0.0000000000"; frac "0.000000"; conf_lo "0.000000"; conf_hi "0.000000"; cov "0.000000";
Chr2	Cufflinks	transcript	2387605	2389725	1	-	.	gene_id "AT2G06130"; transcript_id "AT2G06130.1"; FPKM "0.0000000000"; frac "0.000000"; conf_lo "0.000000"; conf_hi "0.000000"; cov "0.000000"; full_read_support "no";
Chr2	Cufflinks	exon	2387605	2389725	1	-	.	gene_id "AT2G06130"; transcript_id "AT2G06130.1"; exon_number "1"; FPKM "0.0000000000"; frac "0.000000"; conf_lo "0.000000"; conf_hi "0.000000"; cov "0.000000";
Chr2	Cufflinks	transcript	2392860	2394904	1	+	.	gene_id "AT2G06140"; transcript_id "AT2G06140.1"; FPKM "0.0000000000"; frac "0.000000"; conf_lo "0.000000"; conf_hi "0.000000"; cov "0.000000"; full_read_support "no";
Chr2	Cufflinks	exon	2392860	2394366	1	+	.	gene_id "AT2G06140"; transcript_id "AT2G06140.1"; exon_number "1"; FPKM "0.0000000000"; frac "0.000000"; conf_lo "0.000000"; conf_hi "0.000000"; cov "0.000000";
Chr2	Cufflinks	exon	2394510	2394904	1	+	.	gene_id "AT2G06140"; transcript_id "AT2G06140.1"; exon_number "2"; FPKM "0.0000000000"; frac "0.000000"; conf_lo "0.000000"; conf_hi "0.000000"; cov "0.000000";
Chr2	Cufflinks	transcript	2402284	2405055	1	-	.	gene_id "AT2G06150"; transcript_id "AT2G06150.1"; FPKM "0.0000000000"; frac "0.000000"; conf_lo "0.000000"; conf_hi "0.000000"; cov "0.000000"; full_read_support "no";
Chr2	Cufflinks	exon	2402284	2405055	1	-	.	gene_id "AT2G06150"; transcript_id "AT2G06150.1"; exon_number "1"; FPKM "0.0000000000"; frac "0.000000"; conf_lo "0.000000"; conf_hi "0.000000"; cov "0.000000";
Chr2	Cufflinks	transcript	2405456	2408255	1	-	.	gene_id "AT2G06160"; transcript_id "AT2G06160.1"; FPKM "0.0000000000"; frac "0.000000"; conf_lo "0.000000"; conf_hi "0.000000"; cov "0.000000"; full_read_support "no";
Chr2	Cufflinks	exon	2405456	2408255	1	-	.	gene_id "AT2G06160"; transcript_id "AT2G06160.1"; exon_number "1"; FPKM "0.0000000000"; frac "0.000000"; conf_lo "0.000000"; conf_hi "0.000000"; cov "0.000000";
Chr2	Cufflinks	transcript	2409742	2410485	1	-	.	gene_id "AT2G06165"; transcript_id "AT2G06165.1"; FPKM "0.0000000000"; frac "0.000000"; conf_lo "0.000000"; conf_hi "0.000000"; cov "0.000000"; full_read_support "no";
Chr2	Cufflinks	exon	2409742	2410485	1	-	.	gene_id "AT2G06165"; transcript_id "AT2G06165.1"; exon_number "1"; FPKM "0.0000000000"; frac "0.000000"; conf_lo "0.000000"; conf_hi "0.000000"; cov "0.000000";
Chr2	Cufflinks	transcript	2411005	2411656	1	+	.	gene_id "AT2G06166"; transcript_id "AT2G06166.1"; FPKM "0.0000000000"; frac "0.000000"; conf_lo "0.000000"; conf_hi "0.000000"; cov "0.000000"; full_read_support "no";
Chr2	Cufflinks	exon	2411005	2411059	1	+	.	gene_id "AT2G06166"; transcript_id "AT2G06166.1"; exon_number "1"; FPKM "0.0000000000"; frac "0.000000"; conf_lo "0.000000"; conf_hi "0.000000"; cov "0.000000";
Chr2	Cufflinks	exon	2411400	2411656	1	+	.	gene_id "AT2G06166"; transcript_id "AT2G06166.1"; exon_number "2"; FPKM "0.0000000000"; frac "0.000000"; conf_lo "0.000000"; conf_hi "0.000000"; cov "0.000000";
Chr2	Cufflinks	transcript	2415160	2418279	1	+	.	gene_id "AT2G06170"; transcript_id "AT2G06170.1"; FPKM "0.0000000000"; frac "0.000000"; conf_lo "0.000000"; conf_hi "0.000000"; cov "0.000000"; full_read_support "no";
Chr2	Cufflinks	exon	2415160	2418279	1	+	.	gene_id "AT2G06170"; transcript_id "AT2G06170.1"; exon_number "1"; FPKM "0.0000000000"; frac "0.000000"; conf_lo "0.000000"; conf_hi "0.000000"; cov "0.000000";
Chr2	Cufflinks	transcript	2419319	2422450	1	-	.	gene_id "AT2G06180"; transcript_id "AT2G06180.1"; FPKM "0.0000000000"; frac "0.000000"; conf_lo "0.000000"; conf_hi "0.000000"; cov "0.000000"; full_read_support "no";
Chr2	Cufflinks	exon	2419319	2422450	1	-	.	gene_id "AT2G06180"; transcript_id "AT2G06180.1"; exon_number "1"; FPKM "0.0000000000"; frac "0.000000"; conf_lo "0.000000"; conf_hi "0.000000"; cov "0.000000";
Chr2	Cufflinks	transcript	2423152	2424091	1	+	.	gene_id "AT2G06190"; transcript_id "AT2G06190.1"; FPKM "0.0000000000"; frac "0.000000"; conf_lo "0.000000"; conf_hi "0.000000"; cov "0.000000"; full_read_support "no";
Chr2	Cufflinks	exon	2423152	2424091	1	+	.	gene_id "AT2G06190"; transcript_id "AT2G06190.1"; exon_number "1"; FPKM "0.0000000000"; frac "0.000000"; conf_lo "0.000000"; conf_hi "0.000000"; cov "0.000000";
Chr2	Cufflinks	transcript	2426271	2427323	1000	+	.	gene_id "CUFF.1445"; transcript_id "AT2G06200.1"; FPKM "1.2140033655"; frac "1.000000"; conf_lo "0.588320"; conf_hi "1.839686"; cov "7.125492"; full_read_support "yes";
Chr2	Cufflinks	exon	2426271	2426535	1000	+	.	gene_id "CUFF.1445"; transcript_id "AT2G06200.1"; exon_number "1"; FPKM "1.2140033655"; frac "1.000000"; conf_lo "0.588320"; conf_hi "1.839686"; cov "7.125492";
Chr2	Cufflinks	exon	2426629	2426848	1000	+	.	gene_id "CUFF.1445"; transcript_id "AT2G06200.1"; exon_number "2"; FPKM "1.2140033655"; frac "1.000000"; conf_lo "0.588320"; conf_hi "1.839686"; cov "7.125492";
Chr2	Cufflinks	exon	2426937	2427323	1000	+	.	gene_id "CUFF.1445"; transcript_id "AT2G06200.1"; exon_number "3"; FPKM "1.2140033655"; frac "1.000000"; conf_lo "0.588320"; conf_hi "1.839686"; cov "7.125492";
Chr2	Cufflinks	transcript	2428903	2436687	1000	-	.	gene_id "CUFF.1446"; transcript_id "AT2G06210.1"; FPKM "6.0621472206"; frac "0.827546"; conf_lo "5.363433"; conf_hi "6.760861"; cov "35.598789"; full_read_support "yes";
Chr2	Cufflinks	exon	2428903	2429281	1000	-	.	gene_id "CUFF.1446"; transcript_id "AT2G06210.1"; exon_number "1"; FPKM "6.0621472206"; frac "0.827546"; conf_lo "5.363433"; conf_hi "6.760861"; cov "35.598789";
Chr2	Cufflinks	exon	2429366	2429698	1000	-	.	gene_id "CUFF.1446"; transcript_id "AT2G06210.1"; exon_number "2"; FPKM "6.0621472206"; frac "0.827546"; conf_lo "5.363433"; conf_hi "6.760861"; cov "35.598789";
Chr2	Cufflinks	exon	2429887	2429958	1000	-	.	gene_id "CUFF.1446"; transcript_id "AT2G06210.1"; exon_number "3"; FPKM "6.0621472206"; frac "0.827546"; conf_lo "5.363433"; conf_hi "6.760861"; cov "35.598789";
Chr2	Cufflinks	exon	2430062	2430328	1000	-	.	gene_id "CUFF.1446"; transcript_id "AT2G06210.1"; exon_number "4"; FPKM "6.0621472206"; frac "0.827546"; conf_lo "5.363433"; conf_hi "6.760861"; cov "35.598789";
Chr2	Cufflinks	exon	2430634	2430858	1000	-	.	gene_id "CUFF.1446"; transcript_id "AT2G06210.1"; exon_number "5"; FPKM "6.0621472206"; frac "0.827546"; conf_lo "5.363433"; conf_hi "6.760861"; cov "35.598789";
Chr2	Cufflinks	exon	2430958	2431065	1000	-	.	gene_id "CUFF.1446"; transcript_id "AT2G06210.1"; exon_number "6"; FPKM "6.0621472206"; frac "0.827546"; conf_lo "5.363433"; conf_hi "6.760861"; cov "35.598789";
Chr2	Cufflinks	exon	2431144	2431245	1000	-	.	gene_id "CUFF.1446"; transcript_id "AT2G06210.1"; exon_number "7"; FPKM "6.0621472206"; frac "0.827546"; conf_lo "5.363433"; conf_hi "6.760861"; cov "35.598789";
Chr2	Cufflinks	exon	2431467	2431562	1000	-	.	gene_id "CUFF.1446"; transcript_id "AT2G06210.1"; exon_number "8"; FPKM "6.0621472206"; frac "0.827546"; conf_lo "5.363433"; conf_hi "6.760861"; cov "35.598789";
Chr2	Cufflinks	exon	2431987	2432145	1000	-	.	gene_id "CUFF.1446"; transcript_id "AT2G06210.1"; exon_number "9"; FPKM "6.0621472206"; frac "0.827546"; conf_lo "5.363433"; conf_hi "6.760861"; cov "35.598789";
Chr2	Cufflinks	exon	2432237	2432317	1000	-	.	gene_id "CUFF.1446"; transcript_id "AT2G06210.1"; exon_number "10"; FPKM "6.0621472206"; frac "0.827546"; conf_lo "5.363433"; conf_hi "6.760861"; cov "35.598789";
Chr2	Cufflinks	exon	2432826	2433086	1000	-	.	gene_id "CUFF.1446"; transcript_id "AT2G06210.1"; exon_number "11"; FPKM "6.0621472206"; frac "0.827546"; conf_lo "5.363433"; conf_hi "6.760861"; cov "35.598789";
Chr2	Cufflinks	exon	2433161	2433253	1000	-	.	gene_id "CUFF.1446"; transcript_id "AT2G06210.1"; exon_number "12"; FPKM "6.0621472206"; frac "0.827546"; conf_lo "5.363433"; conf_hi "6.760861"; cov "35.598789";
Chr2	Cufflinks	exon	2433361	2433429	1000	-	.	gene_id "CUFF.1446"; transcript_id "AT2G06210.1"; exon_number "13"; FPKM "6.0621472206"; frac "0.827546"; conf_lo "5.363433"; conf_hi "6.760861"; cov "35.598789";
Chr2	Cufflinks	exon	2433772	2433864	1000	-	.	gene_id "CUFF.1446"; transcript_id "AT2G06210.1"; exon_number "14"; FPKM "6.0621472206"; frac "0.827546"; conf_lo "5.363433"; conf_hi "6.760861"; cov "35.598789";
Chr2	Cufflinks	exon	2433963	2434063	1000	-	.	gene_id "CUFF.1446"; transcript_id "AT2G06210.1"; exon_number "15"; FPKM "6.0621472206"; frac "0.827546"; conf_lo "5.363433"; conf_hi "6.760861"; cov "35.598789";
Chr2	Cufflinks	exon	2434348	2434435	1000	-	.	gene_id "CUFF.1446"; transcript_id "AT2G06210.1"; exon_number "16"; FPKM "6.0621472206"; frac "0.827546"; conf_lo "5.363433"; conf_hi "6.760861"; cov "35.598789";
Chr2	Cufflinks	exon	2434650	2434864	1000	-	.	gene_id "CUFF.1446"; transcript_id "AT2G06210.1"; exon_number "17"; FPKM "6.0621472206"; frac "0.827546"; conf_lo "5.363433"; conf_hi "6.760861"; cov "35.598789";
Chr2	Cufflinks	exon	2434971	2435034	1000	-	.	gene_id "CUFF.1446"; transcript_id "AT2G06210.1"; exon_number "18"; FPKM "6.0621472206"; frac "0.827546"; conf_lo "5.363433"; conf_hi "6.760861"; cov "35.598789";
Chr2	Cufflinks	exon	2435131	2435246	1000	-	.	gene_id "CUFF.1446"; transcript_id "AT2G06210.1"; exon_number "19"; FPKM "6.0621472206"; frac "0.827546"; conf_lo "5.363433"; conf_hi "6.760861"; cov "35.598789";
Chr2	Cufflinks	exon	2435401	2435454	1000	-	.	gene_id "CUFF.1446"; transcript_id "AT2G06210.1"; exon_number "20"; FPKM "6.0621472206"; frac "0.827546"; conf_lo "5.363433"; conf_hi "6.760861"; cov "35.598789";
Chr2	Cufflinks	exon	2435651	2435751	1000	-	.	gene_id "CUFF.1446"; transcript_id "AT2G06210.1"; exon_number "21"; FPKM "6.0621472206"; frac "0.827546"; conf_lo "5.363433"; conf_hi "6.760861"; cov "35.598789";
Chr2	Cufflinks	exon	2435922	2436116	1000	-	.	gene_id "CUFF.1446"; transcript_id "AT2G06210.1"; exon_number "22"; FPKM "6.0621472206"; frac "0.827546"; conf_lo "5.363433"; conf_hi "6.760861"; cov "35.598789";
Chr2	Cufflinks	exon	2436205	2436271	1000	-	.	gene_id "CUFF.1446"; transcript_id "AT2G06210.1"; exon_number "23"; FPKM "6.0621472206"; frac "0.827546"; conf_lo "5.363433"; conf_hi "6.760861"; cov "35.598789";
Chr2	Cufflinks	exon	2436448	2436687	1000	-	.	gene_id "CUFF.1446"; transcript_id "AT2G06210.1"; exon_number "24"; FPKM "6.0621472206"; frac "0.827546"; conf_lo "5.363433"; conf_hi "6.760861"; cov "35.598789";
Chr2	Cufflinks	transcript	2428903	2436727	205	-	.	gene_id "CUFF.1446"; transcript_id "CUFF.1446.2"; FPKM "1.2485278304"; frac "0.172454"; conf_lo "0.886399"; conf_hi "1.610656"; cov "7.331739"; full_read_support "yes";
Chr2	Cufflinks	exon	2428903	2429281	205	-	.	gene_id "CUFF.1446"; transcript_id "CUFF.1446.2"; exon_number "1"; FPKM "1.2485278304"; frac "0.172454"; conf_lo "0.886399"; conf_hi "1.610656"; cov "7.331739";
Chr2	Cufflinks	exon	2429366	2429698	205	-	.	gene_id "CUFF.1446"; transcript_id "CUFF.1446.2"; exon_number "2"; FPKM "1.2485278304"; frac "0.172454"; conf_lo "0.886399"; conf_hi "1.610656"; cov "7.331739";
Chr2	Cufflinks	exon	2429887	2429958	205	-	.	gene_id "CUFF.1446"; transcript_id "CUFF.1446.2"; exon_number "3"; FPKM "1.2485278304"; frac "0.172454"; conf_lo "0.886399"; conf_hi "1.610656"; cov "7.331739";
Chr2	Cufflinks	exon	2430062	2430328	205	-	.	gene_id "CUFF.1446"; transcript_id "CUFF.1446.2"; exon_number "4"; FPKM "1.2485278304"; frac "0.172454"; conf_lo "0.886399"; conf_hi "1.610656"; cov "7.331739";
Chr2	Cufflinks	exon	2430634	2430858	205	-	.	gene_id "CUFF.1446"; transcript_id "CUFF.1446.2"; exon_number "5"; FPKM "1.2485278304"; frac "0.172454"; conf_lo "0.886399"; conf_hi "1.610656"; cov "7.331739";
Chr2	Cufflinks	exon	2430958	2431065	205	-	.	gene_id "CUFF.1446"; transcript_id "CUFF.1446.2"; exon_number "6"; FPKM "1.2485278304"; frac "0.172454"; conf_lo "0.886399"; conf_hi "1.610656"; cov "7.331739";
Chr2	Cufflinks	exon	2431144	2431245	205	-	.	gene_id "CUFF.1446"; transcript_id "CUFF.1446.2"; exon_number "7"; FPKM "1.2485278304"; frac "0.172454"; conf_lo "0.886399"; conf_hi "1.610656"; cov "7.331739";
Chr2	Cufflinks	exon	2431467	2431562	205	-	.	gene_id "CUFF.1446"; transcript_id "CUFF.1446.2"; exon_number "8"; FPKM "1.2485278304"; frac "0.172454"; conf_lo "0.886399"; conf_hi "1.610656"; cov "7.331739";
Chr2	Cufflinks	exon	2431987	2432145	205	-	.	gene_id "CUFF.1446"; transcript_id "CUFF.1446.2"; exon_number "9"; FPKM "1.2485278304"; frac "0.172454"; conf_lo "0.886399"; conf_hi "1.610656"; cov "7.331739";
Chr2	Cufflinks	exon	2432237	2432317	205	-	.	gene_id "CUFF.1446"; transcript_id "CUFF.1446.2"; exon_number "10"; FPKM "1.2485278304"; frac "0.172454"; conf_lo "0.886399"; conf_hi "1.610656"; cov "7.331739";
Chr2	Cufflinks	exon	2432826	2433086	205	-	.	gene_id "CUFF.1446"; transcript_id "CUFF.1446.2"; exon_number "11"; FPKM "1.2485278304"; frac "0.172454"; conf_lo "0.886399"; conf_hi "1.610656"; cov "7.331739";
Chr2	Cufflinks	exon	2433161	2433253	205	-	.	gene_id "CUFF.1446"; transcript_id "CUFF.1446.2"; exon_number "12"; FPKM "1.2485278304"; frac "0.172454"; conf_lo "0.886399"; conf_hi "1.610656"; cov "7.331739";
Chr2	Cufflinks	exon	2433361	2433429	205	-	.	gene_id "CUFF.1446"; transcript_id "CUFF.1446.2"; exon_number "13"; FPKM "1.2485278304"; frac "0.172454"; conf_lo "0.886399"; conf_hi "1.610656"; cov "7.331739";
Chr2	Cufflinks	exon	2433772	2433864	205	-	.	gene_id "CUFF.1446"; transcript_id "CUFF.1446.2"; exon_number "14"; FPKM "1.2485278304"; frac "0.172454"; conf_lo "0.886399"; conf_hi "1.610656"; cov "7.331739";
Chr2	Cufflinks	exon	2433963	2434063	205	-	.	gene_id "CUFF.1446"; transcript_id "CUFF.1446.2"; exon_number "15"; FPKM "1.2485278304"; frac "0.172454"; conf_lo "0.886399"; conf_hi "1.610656"; cov "7.331739";
Chr2	Cufflinks	exon	2434348	2434435	205	-	.	gene_id "CUFF.1446"; transcript_id "CUFF.1446.2"; exon_number "16"; FPKM "1.2485278304"; frac "0.172454"; conf_lo "0.886399"; conf_hi "1.610656"; cov "7.331739";
Chr2	Cufflinks	exon	2434650	2434864	205	-	.	gene_id "CUFF.1446"; transcript_id "CUFF.1446.2"; exon_number "17"; FPKM "1.2485278304"; frac "0.172454"; conf_lo "0.886399"; conf_hi "1.610656"; cov "7.331739";
Chr2	Cufflinks	exon	2434971	2435034	205	-	.	gene_id "CUFF.1446"; transcript_id "CUFF.1446.2"; exon_number "18"; FPKM "1.2485278304"; frac "0.172454"; conf_lo "0.886399"; conf_hi "1.610656"; cov "7.331739";
Chr2	Cufflinks	exon	2435131	2435248	205	-	.	gene_id "CUFF.1446"; transcript_id "CUFF.1446.2"; exon_number "19"; FPKM "1.2485278304"; frac "0.172454"; conf_lo "0.886399"; conf_hi "1.610656"; cov "7.331739";
Chr2	Cufflinks	exon	2435403	2435456	205	-	.	gene_id "CUFF.1446"; transcript_id "CUFF.1446.2"; exon_number "20"; FPKM "1.2485278304"; frac "0.172454"; conf_lo "0.886399"; conf_hi "1.610656"; cov "7.331739";
Chr2	Cufflinks	exon	2435653	2435751	205	-	.	gene_id "CUFF.1446"; transcript_id "CUFF.1446.2"; exon_number "21"; FPKM "1.2485278304"; frac "0.172454"; conf_lo "0.886399"; conf_hi "1.610656"; cov "7.331739";
Chr2	Cufflinks	exon	2435922	2436116	205	-	.	gene_id "CUFF.1446"; transcript_id "CUFF.1446.2"; exon_number "22"; FPKM "1.2485278304"; frac "0.172454"; conf_lo "0.886399"; conf_hi "1.610656"; cov "7.331739";
Chr2	Cufflinks	exon	2436205	2436271	205	-	.	gene_id "CUFF.1446"; transcript_id "CUFF.1446.2"; exon_number "23"; FPKM "1.2485278304"; frac "0.172454"; conf_lo "0.886399"; conf_hi "1.610656"; cov "7.331739";
Chr2	Cufflinks	exon	2436448	2436727	205	-	.	gene_id "CUFF.1446"; transcript_id "CUFF.1446.2"; exon_number "24"; FPKM "1.2485278304"; frac "0.172454"; conf_lo "0.886399"; conf_hi "1.610656"; cov "7.331739";
Chr2	Cufflinks	transcript	2437307	2439691	1	+	.	gene_id "AT2G06220"; transcript_id "AT2G06220.1"; FPKM "0.0000000000"; frac "0.000000"; conf_lo "0.000000"; conf_hi "0.000000"; cov "0.000000"; full_read_support "no";
Chr2	Cufflinks	exon	2437307	2439691	1	+	.	gene_id "AT2G06220"; transcript_id "AT2G06220.1"; exon_number "1"; FPKM "0.0000000000"; frac "0.000000"; conf_lo "0.000000"; conf_hi "0.000000"; cov "0.000000";
Chr2	Cufflinks	transcript	2440437	2440733	1	-	.	gene_id "AT2G06230"; transcript_id "AT2G06230.1"; FPKM "0.0000000000"; frac "0.000000"; conf_lo "0.000000"; conf_hi "0.000000"; cov "0.000000"; full_read_support "no";
Chr2	Cufflinks	exon	2440437	2440733	1	-	.	gene_id "AT2G06230"; transcript_id "AT2G06230.1"; exon_number "1"; FPKM "0.0000000000"; frac "0.000000"; conf_lo "0.000000"; conf_hi "0.000000"; cov "0.000000";
Chr2	Cufflinks	transcript	2441604	2442163	1	+	.	gene_id "AT2G06235"; transcript_id "AT2G06235.1"; FPKM "0.0000000000"; frac "0.000000"; conf_lo "0.000000"; conf_hi "0.000000"; cov "0.000000"; full_read_support "no";
Chr2	Cufflinks	exon	2441604	2442163	1	+	.	gene_id "AT2G06235"; transcript_id "AT2G06235.1"; exon_number "1"; FPKM "0.0000000000"; frac "0.000000"; conf_lo "0.000000"; conf_hi "0.000000"; cov "0.000000";
Chr2	Cufflinks	transcript	2444404	2447594	1	-	.	gene_id "AT2G06240"; transcript_id "AT2G06240.1"; FPKM "0.0000000000"; frac "0.000000"; conf_lo "0.000000"; conf_hi "0.000000"; cov "0.000000"; full_read_support "no";
Chr2	Cufflinks	exon	2444404	2447594	1	-	.	gene_id "AT2G06240"; transcript_id "AT2G06240.1"; exon_number "1"; FPKM "0.0000000000"; frac "0.000000"; conf_lo "0.000000"; conf_hi "0.000000"; cov "0.000000";
Chr2	Cufflinks	transcript	2447770	2448513	1	+	.	gene_id "AT2G06245"; transcript_id "AT2G06245.1"; FPKM "0.0000000000"; frac "0.000000"; conf_lo "0.000000"; conf_hi "0.000000"; cov "0.000000"; full_read_support "no";
Chr2	Cufflinks	exon	2447770	2448513	1	+	.	gene_id "AT2G06245"; transcript_id "AT2G06245.1"; exon_number "1"; FPKM "0.0000000000"; frac "0.000000"; conf_lo "0.000000"; conf_hi "0.000000"; cov "0.000000";
Chr2	Cufflinks	transcript	2449509	2450772	1	+	.	gene_id "AT2G06250"; transcript_id "AT2G06250.1"; FPKM "0.0000000000"; frac "0.000000"; conf_lo "0.000000"; conf_hi "0.000000"; cov "0.000000"; full_read_support "no";
Chr2	Cufflinks	exon	2449509	2450772	1	+	.	gene_id "AT2G06250"; transcript_id "AT2G06250.1"; exon_number "1"; FPKM "0.0000000000"; frac "0.000000"; conf_lo "0.000000"; conf_hi "0.000000"; cov "0.000000";
Chr2	Cufflinks	transcript	2457573	2459811	1000	+	.	gene_id "CUFF.1447"; transcript_id "AT2G06255.1"; FPKM "1.5199171761"; frac "1.000000"; conf_lo "0.704033"; conf_hi "2.335802"; cov "8.914328"; full_read_support "yes";
Chr2	Cufflinks	exon	2457573	2457793	1000	+	.	gene_id "CUFF.1447"; transcript_id "AT2G06255.1"; exon_number "1"; FPKM "1.5199171761"; frac "1.000000"; conf_lo "0.704033"; conf_hi "2.335802"; cov "8.914328";
Chr2	Cufflinks	exon	2459330	2459811	1000	+	.	gene_id "CUFF.1447"; transcript_id "AT2G06255.1"; exon_number "2"; FPKM "1.5199171761"; frac "1.000000"; conf_lo "0.704033"; conf_hi "2.335802"; cov "8.914328";
Chr2	Cufflinks	transcript	2463009	2465242	1	+	.	gene_id "AT2G06260"; transcript_id "AT2G06260.1"; FPKM "0.0000000000"; frac "0.000000"; conf_lo "0.000000"; conf_hi "0.000000"; cov "0.000000"; full_read_support "no";
Chr2	Cufflinks	exon	2463009	2465242	1	+	.	gene_id "AT2G06260"; transcript_id "AT2G06260.1"; exon_number "1"; FPKM "0.0000000000"; frac "0.000000"; conf_lo "0.000000"; conf_hi "0.000000"; cov "0.000000";
Chr2	Cufflinks	transcript	2468808	2470893	1	+	.	gene_id "AT2G06270"; transcript_id "AT2G06270.1"; FPKM "0.0000000000"; frac "0.000000"; conf_lo "0.000000"; conf_hi "0.000000"; cov "0.000000"; full_read_support "no";
Chr2	Cufflinks	exon	2468808	2470893	1	+	.	gene_id "AT2G06270"; transcript_id "AT2G06270.1"; exon_number "1"; FPKM "0.0000000000"; frac "0.000000"; conf_lo "0.000000"; conf_hi "0.000000"; cov "0.000000";
Chr2	Cufflinks	transcript	2471485	2472485	1	+	.	gene_id "AT2G06280"; transcript_id "AT2G06280.1"; FPKM "0.0000000000"; frac "0.000000"; conf_lo "0.000000"; conf_hi "0.000000"; cov "0.000000"; full_read_support "no";
Chr2	Cufflinks	exon	2471485	2472485	1	+	.	gene_id "AT2G06280"; transcript_id "AT2G06280.1"; exon_number "1"; FPKM "0.0000000000"; frac "0.000000"; conf_lo "0.000000"; conf_hi "0.000000"; cov "0.000000";
Chr2	Cufflinks	transcript	2474012	2474764	1	+	.	gene_id "AT2G06285"; transcript_id "AT2G06285.1"; FPKM "0.0000000000"; frac "0.000000"; conf_lo "0.000000"; conf_hi "0.000000"; cov "0.000000"; full_read_support "no";
Chr2	Cufflinks	exon	2474012	2474764	1	+	.	gene_id "AT2G06285"; transcript_id "AT2G06285.1"; exon_number "1"; FPKM "0.0000000000"; frac "0.000000"; conf_lo "0.000000"; conf_hi "0.000000"; cov "0.000000";
Chr2	Cufflinks	transcript	2475752	2484523	1	+	.	gene_id "AT2G06290"; transcript_id "AT2G06290.1"; FPKM "0.0000000000"; frac "0.000000"; conf_lo "0.000000"; conf_hi "0.000000"; cov "0.000000"; full_read_support "no";
Chr2	Cufflinks	exon	2475752	2484523	1	+	.	gene_id "AT2G06290"; transcript_id "AT2G06290.1"; exon_number "1"; FPKM "0.0000000000"; frac "0.000000"; conf_lo "0.000000"; conf_hi "0.000000"; cov "0.000000";
Chr2	Cufflinks	transcript	2484910	2485731	1	+	.	gene_id "AT2G06296"; transcript_id "AT2G06296.1"; FPKM "0.0000000000"; frac "0.000000"; conf_lo "0.000000"; conf_hi "0.000000"; cov "0.000000"; full_read_support "no";
Chr2	Cufflinks	exon	2484910	2485731	1	+	.	gene_id "AT2G06296"; transcript_id "AT2G06296.1"; exon_number "1"; FPKM "0.0000000000"; frac "0.000000"; conf_lo "0.000000"; conf_hi "0.000000"; cov "0.000000";
Chr2	Cufflinks	transcript	2487810	2488538	1	+	.	gene_id "AT2G06303"; transcript_id "AT2G06303.1"; FPKM "0.0000000000"; frac "0.000000"; conf_lo "0.000000"; conf_hi "0.000000"; cov "0.000000"; full_read_support "no";
Chr2	Cufflinks	exon	2487810	2488538	1	+	.	gene_id "AT2G06303"; transcript_id "AT2G06303.1"; exon_number "1"; FPKM "0.0000000000"; frac "0.000000"; conf_lo "0.000000"; conf_hi "0.000000"; cov "0.000000";
Chr2	Cufflinks	transcript	2489661	2494283	1	+	.	gene_id "AT2G06310"; transcript_id "AT2G06310.1"; FPKM "0.0000000000"; frac "0.000000"; conf_lo "0.000000"; conf_hi "0.000000"; cov "0.000000"; full_read_support "no";
Chr2	Cufflinks	exon	2489661	2494283	1	+	.	gene_id "AT2G06310"; transcript_id "AT2G06310.1"; exon_number "1"; FPKM "0.0000000000"; frac "0.000000"; conf_lo "0.000000"; conf_hi "0.000000"; cov "0.000000";
Chr2	Cufflinks	transcript	2495461	2497284	1	+	.	gene_id "AT2G06330"; transcript_id "AT2G06330.1"; FPKM "0.0000000000"; frac "0.000000"; conf_lo "0.000000"; conf_hi "0.000000"; cov "0.000000"; full_read_support "no";
Chr2	Cufflinks	exon	2495461	2497284	1	+	.	gene_id "AT2G06330"; transcript_id "AT2G06330.1"; exon_number "1"; FPKM "0.0000000000"; frac "0.000000"; conf_lo "0.000000"; conf_hi "0.000000"; cov "0.000000";
Chr2	Cufflinks	transcript	2499009	2499980	1	+	.	gene_id "AT2G06335"; transcript_id "AT2G06335.1"; FPKM "0.0000000000"; frac "0.000000"; conf_lo "0.000000"; conf_hi "0.000000"; cov "0.000000"; full_read_support "no";
Chr2	Cufflinks	exon	2499009	2499980	1	+	.	gene_id "AT2G06335"; transcript_id "AT2G06335.1"; exon_number "1"; FPKM "0.0000000000"; frac "0.000000"; conf_lo "0.000000"; conf_hi "0.000000"; cov "0.000000";
Chr2	Cufflinks	transcript	2502770	2504333	1	-	.	gene_id "AT2G06340"; transcript_id "AT2G06340.1"; FPKM "0.0000000000"; frac "0.000000"; conf_lo "0.000000"; conf_hi "0.000000"; cov "0.000000"; full_read_support "no";
Chr2	Cufflinks	exon	2502770	2504333	1	-	.	gene_id "AT2G06340"; transcript_id "AT2G06340.1"; exon_number "1"; FPKM "0.0000000000"; frac "0.000000"; conf_lo "0.000000"; conf_hi "0.000000"; cov "0.000000";
Chr2	Cufflinks	transcript	2505325	2510457	1	-	.	gene_id "AT2G06350"; transcript_id "AT2G06350.1"; FPKM "0.0000000000"; frac "0.000000"; conf_lo "0.000000"; conf_hi "0.000000"; cov "0.000000"; full_read_support "no";
Chr2	Cufflinks	exon	2505325	2510457	1	-	.	gene_id "AT2G06350"; transcript_id "AT2G06350.1"; exon_number "1"; FPKM "0.0000000000"; frac "0.000000"; conf_lo "0.000000"; conf_hi "0.000000"; cov "0.000000";
Chr2	Cufflinks	transcript	2512991	2513365	1	-	.	gene_id "AT2G06370"; transcript_id "AT2G06370.1"; FPKM "0.0000000000"; frac "0.000000"; conf_lo "0.000000"; conf_hi "0.000000"; cov "0.000000"; full_read_support "no";
Chr2	Cufflinks	exon	2512991	2513365	1	-	.	gene_id "AT2G06370"; transcript_id "AT2G06370.1"; exon_number "1"; FPKM "0.0000000000"; frac "0.000000"; conf_lo "0.000000"; conf_hi "0.000000"; cov "0.000000";
Chr2	Cufflinks	transcript	2514940	2515351	1	-	.	gene_id "AT2G06380"; transcript_id "AT2G06380.1"; FPKM "0.0000000000"; frac "0.000000"; conf_lo "0.000000"; conf_hi "0.000000"; cov "0.000000"; full_read_support "no";
Chr2	Cufflinks	exon	2514940	2515351	1	-	.	gene_id "AT2G06380"; transcript_id "AT2G06380.1"; exon_number "1"; FPKM "0.0000000000"; frac "0.000000"; conf_lo "0.000000"; conf_hi "0.000000"; cov "0.000000";
Chr2	Cufflinks	transcript	2516586	2516712	1	-	.	gene_id "AT2G06390"; transcript_id "AT2G06390.1"; FPKM "0.0000000000"; frac "0.000000"; conf_lo "0.000000"; conf_hi "0.000000"; cov "0.000000"; full_read_support "no";
Chr2	Cufflinks	exon	2516586	2516712	1	-	.	gene_id "AT2G06390"; transcript_id "AT2G06390.1"; exon_number "1"; FPKM "0.0000000000"; frac "0.000000"; conf_lo "0.000000"; conf_hi "0.000000"; cov "0.000000";
Chr2	Cufflinks	transcript	2523645	2527757	1	-	.	gene_id "AT2G06400"; transcript_id "AT2G06400.1"; FPKM "0.0000000000"; frac "0.000000"; conf_lo "0.000000"; conf_hi "0.000000"; cov "0.000000"; full_read_support "no";
Chr2	Cufflinks	exon	2523645	2527757	1	-	.	gene_id "AT2G06400"; transcript_id "AT2G06400.1"; exon_number "1"; FPKM "0.0000000000"; frac "0.000000"; conf_lo "0.000000"; conf_hi "0.000000"; cov "0.000000";
Chr2	Cufflinks	transcript	2531435	2534389	1	-	.	gene_id "AT2G06410"; transcript_id "AT2G06410.1"; FPKM "0.0000000000"; frac "0.000000"; conf_lo "0.000000"; conf_hi "0.000000"; cov "0.000000"; full_read_support "no";
Chr2	Cufflinks	exon	2531435	2534389	1	-	.	gene_id "AT2G06410"; transcript_id "AT2G06410.1"; exon_number "1"; FPKM "0.0000000000"; frac "0.000000"; conf_lo "0.000000"; conf_hi "0.000000"; cov "0.000000";
Chr2	Cufflinks	transcript	2538743	2540365	1	+	.	gene_id "AT2G06420"; transcript_id "AT2G06420.1"; FPKM "0.0000000000"; frac "0.000000"; conf_lo "0.000000"; conf_hi "0.000000"; cov "0.000000"; full_read_support "no";
Chr2	Cufflinks	exon	2538743	2539796	1	+	.	gene_id "AT2G06420"; transcript_id "AT2G06420.1"; exon_number "1"; FPKM "0.0000000000"; frac "0.000000"; conf_lo "0.000000"; conf_hi "0.000000"; cov "0.000000";
Chr2	Cufflinks	exon	2539950	2540365	1	+	.	gene_id "AT2G06420"; transcript_id "AT2G06420.1"; exon_number "2"; FPKM "0.0000000000"; frac "0.000000"; conf_lo "0.000000"; conf_hi "0.000000"; cov "0.000000";
Chr2	Cufflinks	transcript	2543161	2547826	1	+	.	gene_id "AT2G06430"; transcript_id "AT2G06430.1"; FPKM "0.0000000000"; frac "0.000000"; conf_lo "0.000000"; conf_hi "0.000000"; cov "0.000000"; full_read_support "no";
Chr2	Cufflinks	exon	2543161	2547826	1	+	.	gene_id "AT2G06430"; transcript_id "AT2G06430.1"; exon_number "1"; FPKM "0.0000000000"; frac "0.000000"; conf_lo "0.000000"; conf_hi "0.000000"; cov "0.000000";
Chr2	Cufflinks	transcript	2550125	2554730	1	+	.	gene_id "AT2G06440"; transcript_id "AT2G06440.1"; FPKM "0.0000000000"; frac "0.000000"; conf_lo "0.000000"; conf_hi "0.000000"; cov "0.000000"; full_read_support "no";
Chr2	Cufflinks	exon	2550125	2554730	1	+	.	gene_id "AT2G06440"; transcript_id "AT2G06440.1"; exon_number "1"; FPKM "0.0000000000"; frac "0.000000"; conf_lo "0.000000"; conf_hi "0.000000"; cov "0.000000";
Chr2	Cufflinks	transcript	2555554	2557522	1	-	.	gene_id "AT2G06450"; transcript_id "AT2G06450.1"; FPKM "0.0000000000"; frac "0.000000"; conf_lo "0.000000"; conf_hi "0.000000"; cov "0.000000"; full_read_support "no";
Chr2	Cufflinks	exon	2555554	2557522	1	-	.	gene_id "AT2G06450"; transcript_id "AT2G06450.1"; exon_number "1"; FPKM "0.0000000000"; frac "0.000000"; conf_lo "0.000000"; conf_hi "0.000000"; cov "0.000000";
Chr2	Cufflinks	transcript	2563267	2564309	1	+	.	gene_id "AT2G06460"; transcript_id "AT2G06460.1"; FPKM "0.0000000000"; frac "0.000000"; conf_lo "0.000000"; conf_hi "0.000000"; cov "0.000000"; full_read_support "no";
Chr2	Cufflinks	exon	2563267	2564309	1	+	.	gene_id "AT2G06460"; transcript_id "AT2G06460.1"; exon_number "1"; FPKM "0.0000000000"; frac "0.000000"; conf_lo "0.000000"; conf_hi "0.000000"; cov "0.000000";
Chr2	Cufflinks	transcript	2564453	2569288	1	-	.	gene_id "AT2G06470"; transcript_id "AT2G06470.1"; FPKM "0.0000000000"; frac "0.000000"; conf_lo "0.000000"; conf_hi "0.000000"; cov "0.000000"; full_read_support "no";
Chr2	Cufflinks	exon	2564453	2569288	1	-	.	gene_id "AT2G06470"; transcript_id "AT2G06470.1"; exon_number "1"; FPKM "0.0000000000"; frac "0.000000"; conf_lo "0.000000"; conf_hi "0.000000"; cov "0.000000";
Chr2	Cufflinks	transcript	2570237	2570643	1	+	.	gene_id "AT2G06480"; transcript_id "AT2G06480.1"; FPKM "0.0000000000"; frac "0.000000"; conf_lo "0.000000"; conf_hi "0.000000"; cov "0.000000"; full_read_support "no";
Chr2	Cufflinks	exon	2570237	2570643	1	+	.	gene_id "AT2G06480"; transcript_id "AT2G06480.1"; exon_number "1"; FPKM "0.0000000000"; frac "0.000000"; conf_lo "0.000000"; conf_hi "0.000000"; cov "0.000000";
Chr2	Cufflinks	transcript	2572217	2574502	1	-	.	gene_id "AT2G06490"; transcript_id "AT2G06490.1"; FPKM "0.0000000000"; frac "0.000000"; conf_lo "0.000000"; conf_hi "0.000000"; cov "0.000000"; full_read_support "no";
Chr2	Cufflinks	exon	2572217	2574502	1	-	.	gene_id "AT2G06490"; transcript_id "AT2G06490.1"; exon_number "1"; FPKM "0.0000000000"; frac "0.000000"; conf_lo "0.000000"; conf_hi "0.000000"; cov "0.000000";
Chr2	Cufflinks	transcript	2580718	2583223	1	-	.	gene_id "AT2G06500"; transcript_id "AT2G06500.1"; FPKM "0.0000000000"; frac "0.000000"; conf_lo "0.000000"; conf_hi "0.000000"; cov "0.000000"; full_read_support "no";
Chr2	Cufflinks	exon	2580718	2581376	1	-	.	gene_id "AT2G06500"; transcript_id "AT2G06500.1"; exon_number "1"; FPKM "0.0000000000"; frac "0.000000"; conf_lo "0.000000"; conf_hi "0.000000"; cov "0.000000";
Chr2	Cufflinks	exon	2581603	2581769	1	-	.	gene_id "AT2G06500"; transcript_id "AT2G06500.1"; exon_number "2"; FPKM "0.0000000000"; frac "0.000000"; conf_lo "0.000000"; conf_hi "0.000000"; cov "0.000000";
Chr2	Cufflinks	exon	2581977	2582658	1	-	.	gene_id "AT2G06500"; transcript_id "AT2G06500.1"; exon_number "3"; FPKM "0.0000000000"; frac "0.000000"; conf_lo "0.000000"; conf_hi "0.000000"; cov "0.000000";
Chr2	Cufflinks	exon	2582954	2583150	1	-	.	gene_id "AT2G06500"; transcript_id "AT2G06500.1"; exon_number "4"; FPKM "0.0000000000"; frac "0.000000"; conf_lo "0.000000"; conf_hi "0.000000"; cov "0.000000";
Chr2	Cufflinks	exon	2583180	2583223	1	-	.	gene_id "AT2G06500"; transcript_id "AT2G06500.1"; exon_number "5"; FPKM "0.0000000000"; frac "0.000000"; conf_lo "0.000000"; conf_hi "0.000000"; cov "0.000000";
Chr2	Cufflinks	transcript	2585018	2587686	1	+	.	gene_id "CUFF.1457"; transcript_id "AT2G06510.1"; FPKM "0.0000000000"; frac "0.000000"; conf_lo "0.000000"; conf_hi "0.053237"; cov "0.000000"; full_read_support "yes";
Chr2	Cufflinks	exon	2585018	2585094	1	+	.	gene_id "CUFF.1457"; transcript_id "AT2G06510.1"; exon_number "1"; FPKM "0.0000000000"; frac "0.000000"; conf_lo "0.000000"; conf_hi "0.053237"; cov "0.000000";
Chr2	Cufflinks	exon	2585183	2585486	1	+	.	gene_id "CUFF.1457"; transcript_id "AT2G06510.1"; exon_number "2"; FPKM "0.0000000000"; frac "0.000000"; conf_lo "0.000000"; conf_hi "0.053237"; cov "0.000000";
Chr2	Cufflinks	exon	2585951	2587686	1	+	.	gene_id "CUFF.1457"; transcript_id "AT2G06510.1"; exon_number "3"; FPKM "0.0000000000"; frac "0.000000"; conf_lo "0.000000"; conf_hi "0.053237"; cov "0.000000";
Chr2	Cufflinks	transcript	2585057	2587686	1	+	.	gene_id "CUFF.1457"; transcript_id "AT2G06510.2"; FPKM "0.0000000000"; frac "0.000000"; conf_lo "0.000000"; conf_hi "0.056414"; cov "0.000000"; full_read_support "no";
Chr2	Cufflinks	exon	2585057	2585094	1	+	.	gene_id "CUFF.1457"; transcript_id "AT2G06510.2"; exon_number "1"; FPKM "0.0000000000"; frac "0.000000"; conf_lo "0.000000"; conf_hi "0.056414"; cov "0.000000";
Chr2	Cufflinks	exon	2585183	2585220	1	+	.	gene_id "CUFF.1457"; transcript_id "AT2G06510.2"; exon_number "2"; FPKM "0.0000000000"; frac "0.000000"; conf_lo "0.000000"; conf_hi "0.056414"; cov "0.000000";
Chr2	Cufflinks	exon	2585290	2585486	1	+	.	gene_id "CUFF.1457"; transcript_id "AT2G06510.2"; exon_number "3"; FPKM "0.0000000000"; frac "0.000000"; conf_lo "0.000000"; conf_hi "0.056414"; cov "0.000000";
Chr2	Cufflinks	exon	2585951	2587686	1	+	.	gene_id "CUFF.1457"; transcript_id "AT2G06510.2"; exon_number "4"; FPKM "0.0000000000"; frac "0.000000"; conf_lo "0.000000"; conf_hi "0.056414"; cov "0.000000";
Chr2	Cufflinks	transcript	2587729	2588358	1000	-	.	gene_id "AT2G06520"; transcript_id "AT2G06520.1"; FPKM "1015.9911511105"; frac "1.000000"; conf_lo "968.597190"; conf_hi "1063.385112"; cov "5965.058783"; full_read_support "yes";
Chr2	Cufflinks	exon	2587729	2588358	1000	-	.	gene_id "AT2G06520"; transcript_id "AT2G06520.1"; exon_number "1"; FPKM "1015.9911511105"; frac "1.000000"; conf_lo "968.597190"; conf_hi "1063.385112"; cov "5965.058783";
Chr2	Cufflinks	transcript	2588545	2590453	1	-	.	gene_id "CUFF.1458"; transcript_id "AT2G06530.1"; FPKM "0.0000000000"; frac "0.000000"; conf_lo "0.000000"; conf_hi "0.121285"; cov "0.000000"; full_read_support "yes";
Chr2	Cufflinks	exon	2588545	2588880	1	-	.	gene_id "CUFF.1458"; transcript_id "AT2G06530.1"; exon_number "1"; FPKM "0.0000000000"; frac "0.000000"; conf_lo "0.000000"; conf_hi "0.121285"; cov "0.000000";
Chr2	Cufflinks	exon	2589146	2589406	1	-	.	gene_id "CUFF.1458"; transcript_id "AT2G06530.1"; exon_number "2"; FPKM "0.0000000000"; frac "0.000000"; conf_lo "0.000000"; conf_hi "0.121285"; cov "0.000000";
Chr2	Cufflinks	exon	2589486	2589590	1	-	.	gene_id "CUFF.1458"; transcript_id "AT2G06530.1"; exon_number "3"; FPKM "0.0000000000"; frac "0.000000"; conf_lo "0.000000"; conf_hi "0.121285"; cov "0.000000";
Chr2	Cufflinks	exon	2589700	2589830	1	-	.	gene_id "CUFF.1458"; transcript_id "AT2G06530.1"; exon_number "4"; FPKM "0.0000000000"; frac "0.000000"; conf_lo "0.000000"; conf_hi "0.121285"; cov "0.000000";
Chr2	Cufflinks	exon	2590246	2590453	1	-	.	gene_id "CUFF.1458"; transcript_id "AT2G06530.1"; exon_number "5"; FPKM "0.0000000000"; frac "0.000000"; conf_lo "0.000000"; conf_hi "0.121285"; cov "0.000000";
Chr2	Cufflinks	transcript	2592442	2597780	1	-	.	gene_id "AT2G06540"; transcript_id "AT2G06540.1"; FPKM "0.0000000000"; frac "0.000000"; conf_lo "0.000000"; conf_hi "0.000000"; cov "0.000000"; full_read_support "no";
Chr2	Cufflinks	exon	2592442	2597780	1	-	.	gene_id "AT2G06540"; transcript_id "AT2G06540.1"; exon_number "1"; FPKM "0.0000000000"; frac "0.000000"; conf_lo "0.000000"; conf_hi "0.000000"; cov "0.000000";
Chr2	Cufflinks	transcript	2598222	2600326	1	-	.	gene_id "AT2G06541"; transcript_id "AT2G06541.2"; FPKM "0.0000000000"; frac "0.000000"; conf_lo "0.000000"; conf_hi "0.000000"; cov "0.000000"; full_read_support "no";
Chr2	Cufflinks	exon	2598222	2598731	1	-	.	gene_id "AT2G06541"; transcript_id "AT2G06541.2"; exon_number "1"; FPKM "0.0000000000"; frac "0.000000"; conf_lo "0.000000"; conf_hi "0.000000"; cov "0.000000";
Chr2	Cufflinks	exon	2598872	2598996	1	-	.	gene_id "AT2G06541"; transcript_id "AT2G06541.2"; exon_number "2"; FPKM "0.0000000000"; frac "0.000000"; conf_lo "0.000000"; conf_hi "0.000000"; cov "0.000000";
Chr2	Cufflinks	exon	2599267	2600326	1	-	.	gene_id "AT2G06541"; transcript_id "AT2G06541.2"; exon_number "3"; FPKM "0.0000000000"; frac "0.000000"; conf_lo "0.000000"; conf_hi "0.000000"; cov "0.000000";
Chr2	Cufflinks	transcript	2598222	2600326	1	-	.	gene_id "AT2G06541"; transcript_id "AT2G06541.1"; FPKM "0.0000000000"; frac "0.000000"; conf_lo "0.000000"; conf_hi "0.000000"; cov "0.000000"; full_read_support "no";
Chr2	Cufflinks	exon	2598222	2598731	1	-	.	gene_id "AT2G06541"; transcript_id "AT2G06541.1"; exon_number "1"; FPKM "0.0000000000"; frac "0.000000"; conf_lo "0.000000"; conf_hi "0.000000"; cov "0.000000";
Chr2	Cufflinks	exon	2598872	2598996	1	-	.	gene_id "AT2G06541"; transcript_id "AT2G06541.1"; exon_number "2"; FPKM "0.0000000000"; frac "0.000000"; conf_lo "0.000000"; conf_hi "0.000000"; cov "0.000000";
Chr2	Cufflinks	exon	2599084	2599167	1	-	.	gene_id "AT2G06541"; transcript_id "AT2G06541.1"; exon_number "3"; FPKM "0.0000000000"; frac "0.000000"; conf_lo "0.000000"; conf_hi "0.000000"; cov "0.000000";
Chr2	Cufflinks	exon	2599267	2600326	1	-	.	gene_id "AT2G06541"; transcript_id "AT2G06541.1"; exon_number "4"; FPKM "0.0000000000"; frac "0.000000"; conf_lo "0.000000"; conf_hi "0.000000"; cov "0.000000";
Chr2	Cufflinks	transcript	2602742	2603484	1000	-	.	gene_id "AT2G06550"; transcript_id "AT2G06550.1"; FPKM "0.0938744379"; frac "1.000000"; conf_lo "0.000000"; conf_hi "0.281623"; cov "0.551678"; full_read_support "yes";
Chr2	Cufflinks	exon	2602742	2603484	1000	-	.	gene_id "AT2G06550"; transcript_id "AT2G06550.1"; exon_number "1"; FPKM "0.0938744379"; frac "1.000000"; conf_lo "0.000000"; conf_hi "0.281623"; cov "0.551678";
Chr2	Cufflinks	transcript	2604148	2604927	1	-	.	gene_id "AT2G06555"; transcript_id "AT2G06555.2"; FPKM "0.0000000000"; frac "0.000000"; conf_lo "0.000000"; conf_hi "0.000000"; cov "0.000000"; full_read_support "no";
Chr2	Cufflinks	exon	2604148	2604927	1	-	.	gene_id "AT2G06555"; transcript_id "AT2G06555.2"; exon_number "1"; FPKM "0.0000000000"; frac "0.000000"; conf_lo "0.000000"; conf_hi "0.000000"; cov "0.000000";
Chr2	Cufflinks	transcript	2604148	2604927	1	-	.	gene_id "AT2G06555"; transcript_id "AT2G06555.1"; FPKM "0.0000000000"; frac "0.000000"; conf_lo "0.000000"; conf_hi "0.000000"; cov "0.000000"; full_read_support "no";
Chr2	Cufflinks	exon	2604148	2604271	1	-	.	gene_id "AT2G06555"; transcript_id "AT2G06555.1"; exon_number "1"; FPKM "0.0000000000"; frac "0.000000"; conf_lo "0.000000"; conf_hi "0.000000"; cov "0.000000";
Chr2	Cufflinks	exon	2604358	2604522	1	-	.	gene_id "AT2G06555"; transcript_id "AT2G06555.1"; exon_number "2"; FPKM "0.0000000000"; frac "0.000000"; conf_lo "0.000000"; conf_hi "0.000000"; cov "0.000000";
Chr2	Cufflinks	exon	2604595	2604927	1	-	.	gene_id "AT2G06555"; transcript_id "AT2G06555.1"; exon_number "3"; FPKM "0.0000000000"; frac "0.000000"; conf_lo "0.000000"; conf_hi "0.000000"; cov "0.000000";
Chr2	Cufflinks	transcript	2611034	2616254	1000	+	.	gene_id "AT2G06560"; transcript_id "AT2G06560.1"; FPKM "0.0101653904"; frac "1.000000"; conf_lo "0.000000"; conf_hi "0.039113"; cov "0.059740"; full_read_support "yes";
Chr2	Cufflinks	exon	2611034	2616254	1000	+	.	gene_id "AT2G06560"; transcript_id "AT2G06560.1"; exon_number "1"; FPKM "0.0101653904"; frac "1.000000"; conf_lo "0.000000"; conf_hi "0.039113"; cov "0.059740";
Chr2	Cufflinks	transcript	2617554	2619173	1	+	.	gene_id "AT2G06562"; transcript_id "AT2G06562.1"; FPKM "0.0000000000"; frac "0.000000"; conf_lo "0.000000"; conf_hi "0.000000"; cov "0.000000"; full_read_support "no";
Chr2	Cufflinks	exon	2617554	2617996	1	+	.	gene_id "AT2G06562"; transcript_id "AT2G06562.1"; exon_number "1"; FPKM "0.0000000000"; frac "0.000000"; conf_lo "0.000000"; conf_hi "0.000000"; cov "0.000000";
Chr2	Cufflinks	exon	2618595	2619173	1	+	.	gene_id "AT2G06562"; transcript_id "AT2G06562.1"; exon_number "2"; FPKM "0.0000000000"; frac "0.000000"; conf_lo "0.000000"; conf_hi "0.000000"; cov "0.000000";
Chr2	Cufflinks	transcript	2622603	2624902	1	-	.	gene_id "AT2G06570"; transcript_id "AT2G06570.1"; FPKM "0.0000000000"; frac "0.000000"; conf_lo "0.000000"; conf_hi "0.000000"; cov "0.000000"; full_read_support "no";
Chr2	Cufflinks	exon	2622603	2622714	1	-	.	gene_id "AT2G06570"; transcript_id "AT2G06570.1"; exon_number "1"; FPKM "0.0000000000"; frac "0.000000"; conf_lo "0.000000"; conf_hi "0.000000"; cov "0.000000";
Chr2	Cufflinks	exon	2624071	2624227	1	-	.	gene_id "AT2G06570"; transcript_id "AT2G06570.1"; exon_number "2"; FPKM "0.0000000000"; frac "0.000000"; conf_lo "0.000000"; conf_hi "0.000000"; cov "0.000000";
Chr2	Cufflinks	exon	2624338	2624902	1	-	.	gene_id "AT2G06570"; transcript_id "AT2G06570.1"; exon_number "3"; FPKM "0.0000000000"; frac "0.000000"; conf_lo "0.000000"; conf_hi "0.000000"; cov "0.000000";
Chr2	Cufflinks	transcript	2625043	2628033	1	+	.	gene_id "AT2G06580"; transcript_id "AT2G06580.1"; FPKM "0.0000000000"; frac "0.000000"; conf_lo "0.000000"; conf_hi "0.000000"; cov "0.000000"; full_read_support "no";
Chr2	Cufflinks	exon	2625043	2628033	1	+	.	gene_id "AT2G06580"; transcript_id "AT2G06580.1"; exon_number "1"; FPKM "0.0000000000"; frac "0.000000"; conf_lo "0.000000"; conf_hi "0.000000"; cov "0.000000";
Chr2	Cufflinks	transcript	2633129	2635227	1	+	.	gene_id "CUFF.1463"; transcript_id "AT2G06590.1"; FPKM "0.0000000000"; frac "0.000000"; conf_lo "0.000000"; conf_hi "0.000000"; cov "0.000000"; full_read_support "no";
Chr2	Cufflinks	exon	2633129	2635227	1	+	.	gene_id "CUFF.1463"; transcript_id "AT2G06590.1"; exon_number "1"; FPKM "0.0000000000"; frac "0.000000"; conf_lo "0.000000"; conf_hi "0.000000"; cov "0.000000";
Chr2	Cufflinks	transcript	2639598	2642549	1	+	.	gene_id "AT2G06600"; transcript_id "AT2G06600.1"; FPKM "0.0000000000"; frac "0.000000"; conf_lo "0.000000"; conf_hi "0.000000"; cov "0.000000"; full_read_support "no";
Chr2	Cufflinks	exon	2639598	2642549	1	+	.	gene_id "AT2G06600"; transcript_id "AT2G06600.1"; exon_number "1"; FPKM "0.0000000000"; frac "0.000000"; conf_lo "0.000000"; conf_hi "0.000000"; cov "0.000000";
Chr2	Cufflinks	transcript	2642998	2643729	1	+	.	gene_id "AT2G06610"; transcript_id "AT2G06610.1"; FPKM "0.0000000000"; frac "0.000000"; conf_lo "0.000000"; conf_hi "0.000000"; cov "0.000000"; full_read_support "no";
Chr2	Cufflinks	exon	2642998	2643265	1	+	.	gene_id "AT2G06610"; transcript_id "AT2G06610.1"; exon_number "1"; FPKM "0.0000000000"; frac "0.000000"; conf_lo "0.000000"; conf_hi "0.000000"; cov "0.000000";
Chr2	Cufflinks	exon	2643346	2643430	1	+	.	gene_id "AT2G06610"; transcript_id "AT2G06610.1"; exon_number "2"; FPKM "0.0000000000"; frac "0.000000"; conf_lo "0.000000"; conf_hi "0.000000"; cov "0.000000";
Chr2	Cufflinks	exon	2643513	2643729	1	+	.	gene_id "AT2G06610"; transcript_id "AT2G06610.1"; exon_number "3"; FPKM "0.0000000000"; frac "0.000000"; conf_lo "0.000000"; conf_hi "0.000000"; cov "0.000000";
Chr2	Cufflinks	transcript	2644421	2644906	1	-	.	gene_id "AT2G06620"; transcript_id "AT2G06620.1"; FPKM "0.0000000000"; frac "0.000000"; conf_lo "0.000000"; conf_hi "0.000000"; cov "0.000000"; full_read_support "no";
Chr2	Cufflinks	exon	2644421	2644906	1	-	.	gene_id "AT2G06620"; transcript_id "AT2G06620.1"; exon_number "1"; FPKM "0.0000000000"; frac "0.000000"; conf_lo "0.000000"; conf_hi "0.000000"; cov "0.000000";
Chr2	Cufflinks	transcript	2645688	2646383	1	-	.	gene_id "AT2G06630"; transcript_id "AT2G06630.1"; FPKM "0.0000000000"; frac "0.000000"; conf_lo "0.000000"; conf_hi "0.000000"; cov "0.000000"; full_read_support "no";
Chr2	Cufflinks	exon	2645688	2646383	1	-	.	gene_id "AT2G06630"; transcript_id "AT2G06630.1"; exon_number "1"; FPKM "0.0000000000"; frac "0.000000"; conf_lo "0.000000"; conf_hi "0.000000"; cov "0.000000";
Chr2	Cufflinks	transcript	2647083	2647769	1	-	.	gene_id "AT2G06640"; transcript_id "AT2G06640.1"; FPKM "0.0000000000"; frac "0.000000"; conf_lo "0.000000"; conf_hi "0.000000"; cov "0.000000"; full_read_support "no";
Chr2	Cufflinks	exon	2647083	2647769	1	-	.	gene_id "AT2G06640"; transcript_id "AT2G06640.1"; exon_number "1"; FPKM "0.0000000000"; frac "0.000000"; conf_lo "0.000000"; conf_hi "0.000000"; cov "0.000000";
Chr2	Cufflinks	transcript	2647991	2649647	1	-	.	gene_id "AT2G06645"; transcript_id "AT2G06645.1"; FPKM "0.0000000000"; frac "0.000000"; conf_lo "0.000000"; conf_hi "0.000000"; cov "0.000000"; full_read_support "no";
Chr2	Cufflinks	exon	2647991	2649012	1	-	.	gene_id "AT2G06645"; transcript_id "AT2G06645.1"; exon_number "1"; FPKM "0.0000000000"; frac "0.000000"; conf_lo "0.000000"; conf_hi "0.000000"; cov "0.000000";
Chr2	Cufflinks	exon	2649229	2649451	1	-	.	gene_id "AT2G06645"; transcript_id "AT2G06645.1"; exon_number "2"; FPKM "0.0000000000"; frac "0.000000"; conf_lo "0.000000"; conf_hi "0.000000"; cov "0.000000";
Chr2	Cufflinks	exon	2649629	2649647	1	-	.	gene_id "AT2G06645"; transcript_id "AT2G06645.1"; exon_number "3"; FPKM "0.0000000000"; frac "0.000000"; conf_lo "0.000000"; conf_hi "0.000000"; cov "0.000000";
Chr2	Cufflinks	transcript	2649058	2652090	1	+	.	gene_id "AT2G06650"; transcript_id "AT2G06650.1"; FPKM "0.0000000000"; frac "0.000000"; conf_lo "0.000000"; conf_hi "0.000000"; cov "0.000000"; full_read_support "no";
Chr2	Cufflinks	exon	2649058	2652090	1	+	.	gene_id "AT2G06650"; transcript_id "AT2G06650.1"; exon_number "1"; FPKM "0.0000000000"; frac "0.000000"; conf_lo "0.000000"; conf_hi "0.000000"; cov "0.000000";
Chr2	Cufflinks	transcript	2656414	2657265	1	-	.	gene_id "AT2G06660"; transcript_id "AT2G06660.1"; FPKM "0.0000000000"; frac "0.000000"; conf_lo "0.000000"; conf_hi "0.000000"; cov "0.000000"; full_read_support "no";
Chr2	Cufflinks	exon	2656414	2657265	1	-	.	gene_id "AT2G06660"; transcript_id "AT2G06660.1"; exon_number "1"; FPKM "0.0000000000"; frac "0.000000"; conf_lo "0.000000"; conf_hi "0.000000"; cov "0.000000";
Chr2	Cufflinks	transcript	2660527	2660715	1	-	.	gene_id "AT2G06667"; transcript_id "AT2G06667.1"; FPKM "0.0000000000"; frac "0.000000"; conf_lo "0.000000"; conf_hi "0.000000"; cov "0.000000"; full_read_support "no";
Chr2	Cufflinks	exon	2660527	2660715	1	-	.	gene_id "AT2G06667"; transcript_id "AT2G06667.1"; exon_number "1"; FPKM "0.0000000000"; frac "0.000000"; conf_lo "0.000000"; conf_hi "0.000000"; cov "0.000000";
Chr2	Cufflinks	transcript	2661493	2663643	1	+	.	gene_id "CUFF.1464"; transcript_id "AT2G06670.1"; FPKM "0.0000000000"; frac "0.000000"; conf_lo "0.000000"; conf_hi "0.000000"; cov "0.000000"; full_read_support "no";
Chr2	Cufflinks	exon	2661493	2663643	1	+	.	gene_id "CUFF.1464"; transcript_id "AT2G06670.1"; exon_number "1"; FPKM "0.0000000000"; frac "0.000000"; conf_lo "0.000000"; conf_hi "0.000000"; cov "0.000000";
Chr2	Cufflinks	transcript	2667277	2669811	1	+	.	gene_id "AT2G06680"; transcript_id "AT2G06680.1"; FPKM "0.0000000000"; frac "0.000000"; conf_lo "0.000000"; conf_hi "0.000000"; cov "0.000000"; full_read_support "no";
Chr2	Cufflinks	exon	2667277	2669811	1	+	.	gene_id "AT2G06680"; transcript_id "AT2G06680.1"; exon_number "1"; FPKM "0.0000000000"; frac "0.000000"; conf_lo "0.000000"; conf_hi "0.000000"; cov "0.000000";
Chr2	Cufflinks	transcript	2670235	2671237	1	+	.	gene_id "AT2G06690"; transcript_id "AT2G06690.1"; FPKM "0.0000000000"; frac "0.000000"; conf_lo "0.000000"; conf_hi "0.000000"; cov "0.000000"; full_read_support "no";
Chr2	Cufflinks	exon	2670235	2670375	1	+	.	gene_id "AT2G06690"; transcript_id "AT2G06690.1"; exon_number "1"; FPKM "0.0000000000"; frac "0.000000"; conf_lo "0.000000"; conf_hi "0.000000"; cov "0.000000";
Chr2	Cufflinks	exon	2670455	2670725	1	+	.	gene_id "AT2G06690"; transcript_id "AT2G06690.1"; exon_number "2"; FPKM "0.0000000000"; frac "0.000000"; conf_lo "0.000000"; conf_hi "0.000000"; cov "0.000000";
Chr2	Cufflinks	exon	2670806	2670890	1	+	.	gene_id "AT2G06690"; transcript_id "AT2G06690.1"; exon_number "3"; FPKM "0.0000000000"; frac "0.000000"; conf_lo "0.000000"; conf_hi "0.000000"; cov "0.000000";
Chr2	Cufflinks	exon	2670973	2671237	1	+	.	gene_id "AT2G06690"; transcript_id "AT2G06690.1"; exon_number "4"; FPKM "0.0000000000"; frac "0.000000"; conf_lo "0.000000"; conf_hi "0.000000"; cov "0.000000";
Chr2	Cufflinks	transcript	2671718	2672371	1	-	.	gene_id "AT2G06700"; transcript_id "AT2G06700.1"; FPKM "0.0000000000"; frac "0.000000"; conf_lo "0.000000"; conf_hi "0.000000"; cov "0.000000"; full_read_support "no";
Chr2	Cufflinks	exon	2671718	2672371	1	-	.	gene_id "AT2G06700"; transcript_id "AT2G06700.1"; exon_number "1"; FPKM "0.0000000000"; frac "0.000000"; conf_lo "0.000000"; conf_hi "0.000000"; cov "0.000000";
Chr2	Cufflinks	transcript	2673155	2675230	1	-	.	gene_id "AT2G06710"; transcript_id "AT2G06710.1"; FPKM "0.0000000000"; frac "0.000000"; conf_lo "0.000000"; conf_hi "0.000000"; cov "0.000000"; full_read_support "no";
Chr2	Cufflinks	exon	2673155	2675230	1	-	.	gene_id "AT2G06710"; transcript_id "AT2G06710.1"; exon_number "1"; FPKM "0.0000000000"; frac "0.000000"; conf_lo "0.000000"; conf_hi "0.000000"; cov "0.000000";
Chr2	Cufflinks	transcript	2675490	2677993	1	-	.	gene_id "AT2G06715"; transcript_id "AT2G06715.1"; FPKM "0.0000000000"; frac "0.000000"; conf_lo "0.000000"; conf_hi "0.000000"; cov "0.000000"; full_read_support "no";
Chr2	Cufflinks	exon	2675490	2677993	1	-	.	gene_id "AT2G06715"; transcript_id "AT2G06715.1"; exon_number "1"; FPKM "0.0000000000"; frac "0.000000"; conf_lo "0.000000"; conf_hi "0.000000"; cov "0.000000";
Chr2	Cufflinks	transcript	2678827	2681289	1	-	.	gene_id "AT2G06720"; transcript_id "AT2G06720.1"; FPKM "0.0000000000"; frac "0.000000"; conf_lo "0.000000"; conf_hi "0.000000"; cov "0.000000"; full_read_support "no";
Chr2	Cufflinks	exon	2678827	2681289	1	-	.	gene_id "AT2G06720"; transcript_id "AT2G06720.1"; exon_number "1"; FPKM "0.0000000000"; frac "0.000000"; conf_lo "0.000000"; conf_hi "0.000000"; cov "0.000000";
Chr2	Cufflinks	transcript	2681659	2685131	1	-	.	gene_id "AT2G06740"; transcript_id "AT2G06740.1"; FPKM "0.0000000000"; frac "0.000000"; conf_lo "0.000000"; conf_hi "0.000000"; cov "0.000000"; full_read_support "no";
Chr2	Cufflinks	exon	2681659	2685131	1	-	.	gene_id "AT2G06740"; transcript_id "AT2G06740.1"; exon_number "1"; FPKM "0.0000000000"; frac "0.000000"; conf_lo "0.000000"; conf_hi "0.000000"; cov "0.000000";
Chr2	Cufflinks	transcript	2685970	2687731	1	-	.	gene_id "AT2G06750"; transcript_id "AT2G06750.1"; FPKM "0.0000000000"; frac "0.000000"; conf_lo "0.000000"; conf_hi "0.000000"; cov "0.000000"; full_read_support "no";
Chr2	Cufflinks	exon	2685970	2686355	1	-	.	gene_id "AT2G06750"; transcript_id "AT2G06750.1"; exon_number "1"; FPKM "0.0000000000"; frac "0.000000"; conf_lo "0.000000"; conf_hi "0.000000"; cov "0.000000";
Chr2	Cufflinks	exon	2686454	2686652	1	-	.	gene_id "AT2G06750"; transcript_id "AT2G06750.1"; exon_number "2"; FPKM "0.0000000000"; frac "0.000000"; conf_lo "0.000000"; conf_hi "0.000000"; cov "0.000000";
Chr2	Cufflinks	exon	2686737	2687018	1	-	.	gene_id "AT2G06750"; transcript_id "AT2G06750.1"; exon_number "3"; FPKM "0.0000000000"; frac "0.000000"; conf_lo "0.000000"; conf_hi "0.000000"; cov "0.000000";
Chr2	Cufflinks	exon	2687112	2687264	1	-	.	gene_id "AT2G06750"; transcript_id "AT2G06750.1"; exon_number "4"; FPKM "0.0000000000"; frac "0.000000"; conf_lo "0.000000"; conf_hi "0.000000"; cov "0.000000";
Chr2	Cufflinks	exon	2687444	2687731	1	-	.	gene_id "AT2G06750"; transcript_id "AT2G06750.1"; exon_number "5"; FPKM "0.0000000000"; frac "0.000000"; conf_lo "0.000000"; conf_hi "0.000000"; cov "0.000000";
Chr2	Cufflinks	transcript	2691303	2694916	1	-	.	gene_id "AT2G06760"; transcript_id "AT2G06760.1"; FPKM "0.0000000000"; frac "0.000000"; conf_lo "0.000000"; conf_hi "0.000000"; cov "0.000000"; full_read_support "no";
Chr2	Cufflinks	exon	2691303	2694916	1	-	.	gene_id "AT2G06760"; transcript_id "AT2G06760.1"; exon_number "1"; FPKM "0.0000000000"; frac "0.000000"; conf_lo "0.000000"; conf_hi "0.000000"; cov "0.000000";
Chr2	Cufflinks	transcript	2703902	2704988	1	-	.	gene_id "AT2G06770"; transcript_id "AT2G06770.1"; FPKM "0.0000000000"; frac "0.000000"; conf_lo "0.000000"; conf_hi "0.000000"; cov "0.000000"; full_read_support "no";
Chr2	Cufflinks	exon	2703902	2704988	1	-	.	gene_id "AT2G06770"; transcript_id "AT2G06770.1"; exon_number "1"; FPKM "0.0000000000"; frac "0.000000"; conf_lo "0.000000"; conf_hi "0.000000"; cov "0.000000";
Chr2	Cufflinks	transcript	2705826	2706212	1	-	.	gene_id "AT2G06775"; transcript_id "AT2G06775.1"; FPKM "0.0000000000"; frac "0.000000"; conf_lo "0.000000"; conf_hi "0.000000"; cov "0.000000"; full_read_support "no";
Chr2	Cufflinks	exon	2705826	2706212	1	-	.	gene_id "AT2G06775"; transcript_id "AT2G06775.1"; exon_number "1"; FPKM "0.0000000000"; frac "0.000000"; conf_lo "0.000000"; conf_hi "0.000000"; cov "0.000000";
Chr2	Cufflinks	transcript	2709951	2712872	1	-	.	gene_id "AT2G06780"; transcript_id "AT2G06780.1"; FPKM "0.0000000000"; frac "0.000000"; conf_lo "0.000000"; conf_hi "0.000000"; cov "0.000000"; full_read_support "no";
Chr2	Cufflinks	exon	2709951	2712872	1	-	.	gene_id "AT2G06780"; transcript_id "AT2G06780.1"; exon_number "1"; FPKM "0.0000000000"; frac "0.000000"; conf_lo "0.000000"; conf_hi "0.000000"; cov "0.000000";
Chr2	Cufflinks	transcript	2713393	2716565	1	+	.	gene_id "AT2G06790"; transcript_id "AT2G06790.1"; FPKM "0.0000000000"; frac "0.000000"; conf_lo "0.000000"; conf_hi "0.000000"; cov "0.000000"; full_read_support "no";
Chr2	Cufflinks	exon	2713393	2716565	1	+	.	gene_id "AT2G06790"; transcript_id "AT2G06790.1"; exon_number "1"; FPKM "0.0000000000"; frac "0.000000"; conf_lo "0.000000"; conf_hi "0.000000"; cov "0.000000";
Chr2	Cufflinks	transcript	2717359	2719979	1	+	.	gene_id "AT2G06800"; transcript_id "AT2G06800.1"; FPKM "0.0000000000"; frac "0.000000"; conf_lo "0.000000"; conf_hi "0.000000"; cov "0.000000"; full_read_support "no";
Chr2	Cufflinks	exon	2717359	2719979	1	+	.	gene_id "AT2G06800"; transcript_id "AT2G06800.1"; exon_number "1"; FPKM "0.0000000000"; frac "0.000000"; conf_lo "0.000000"; conf_hi "0.000000"; cov "0.000000";
Chr2	Cufflinks	transcript	2720745	2723009	1	-	.	gene_id "AT2G06810"; transcript_id "AT2G06810.1"; FPKM "0.0000000000"; frac "0.000000"; conf_lo "0.000000"; conf_hi "0.000000"; cov "0.000000"; full_read_support "no";
Chr2	Cufflinks	exon	2720745	2723009	1	-	.	gene_id "AT2G06810"; transcript_id "AT2G06810.1"; exon_number "1"; FPKM "0.0000000000"; frac "0.000000"; conf_lo "0.000000"; conf_hi "0.000000"; cov "0.000000";
Chr2	Cufflinks	transcript	2726656	2727484	1	-	.	gene_id "AT2G06820"; transcript_id "AT2G06820.1"; FPKM "0.0000000000"; frac "0.000000"; conf_lo "0.000000"; conf_hi "0.000000"; cov "0.000000"; full_read_support "no";
Chr2	Cufflinks	exon	2726656	2727411	1	-	.	gene_id "AT2G06820"; transcript_id "AT2G06820.1"; exon_number "1"; FPKM "0.0000000000"; frac "0.000000"; conf_lo "0.000000"; conf_hi "0.000000"; cov "0.000000";
Chr2	Cufflinks	exon	2727437	2727484	1	-	.	gene_id "AT2G06820"; transcript_id "AT2G06820.1"; exon_number "2"; FPKM "0.0000000000"; frac "0.000000"; conf_lo "0.000000"; conf_hi "0.000000"; cov "0.000000";
Chr2	Cufflinks	transcript	2728708	2729075	1	-	.	gene_id "AT2G06822"; transcript_id "AT2G06822.1"; FPKM "0.0000000000"; frac "0.000000"; conf_lo "0.000000"; conf_hi "0.000000"; cov "0.000000"; full_read_support "no";
Chr2	Cufflinks	exon	2728708	2728855	1	-	.	gene_id "AT2G06822"; transcript_id "AT2G06822.1"; exon_number "1"; FPKM "0.0000000000"; frac "0.000000"; conf_lo "0.000000"; conf_hi "0.000000"; cov "0.000000";
Chr2	Cufflinks	exon	2728948	2729075	1	-	.	gene_id "AT2G06822"; transcript_id "AT2G06822.1"; exon_number "2"; FPKM "0.0000000000"; frac "0.000000"; conf_lo "0.000000"; conf_hi "0.000000"; cov "0.000000";
Chr2	Cufflinks	transcript	2739871	2743438	1	-	.	gene_id "AT2G06830"; transcript_id "AT2G06830.1"; FPKM "0.0000000000"; frac "0.000000"; conf_lo "0.000000"; conf_hi "0.000000"; cov "0.000000"; full_read_support "no";
Chr2	Cufflinks	exon	2739871	2743438	1	-	.	gene_id "AT2G06830"; transcript_id "AT2G06830.1"; exon_number "1"; FPKM "0.0000000000"; frac "0.000000"; conf_lo "0.000000"; conf_hi "0.000000"; cov "0.000000";
Chr2	Cufflinks	transcript	2747349	2752133	1	+	.	gene_id "AT2G06840"; transcript_id "AT2G06840.1"; FPKM "0.0000000000"; frac "0.000000"; conf_lo "0.000000"; conf_hi "0.000000"; cov "0.000000"; full_read_support "no";
Chr2	Cufflinks	exon	2747349	2752133	1	+	.	gene_id "AT2G06840"; transcript_id "AT2G06840.1"; exon_number "1"; FPKM "0.0000000000"; frac "0.000000"; conf_lo "0.000000"; conf_hi "0.000000"; cov "0.000000";
Chr2	Cufflinks	transcript	2754666	2756008	1	+	.	gene_id "AT2G06845"; transcript_id "AT2G06845.1"; FPKM "0.0000000000"; frac "0.000000"; conf_lo "0.000000"; conf_hi "0.000000"; cov "0.000000"; full_read_support "no";
Chr2	Cufflinks	exon	2754666	2754818	1	+	.	gene_id "AT2G06845"; transcript_id "AT2G06845.1"; exon_number "1"; FPKM "0.0000000000"; frac "0.000000"; conf_lo "0.000000"; conf_hi "0.000000"; cov "0.000000";
Chr2	Cufflinks	exon	2755129	2755534	1	+	.	gene_id "AT2G06845"; transcript_id "AT2G06845.1"; exon_number "2"; FPKM "0.0000000000"; frac "0.000000"; conf_lo "0.000000"; conf_hi "0.000000"; cov "0.000000";
Chr2	Cufflinks	exon	2755620	2756008	1	+	.	gene_id "AT2G06845"; transcript_id "AT2G06845.1"; exon_number "3"; FPKM "0.0000000000"; frac "0.000000"; conf_lo "0.000000"; conf_hi "0.000000"; cov "0.000000";
Chr2	Cufflinks	transcript	1025	2810	1	+	.	gene_id "CUFF.1448"; transcript_id "AT2G01008.1"; FPKM "0.0000000000"; frac "0.000000"; conf_lo "0.000000"; conf_hi "0.098190"; cov "0.000000"; full_read_support "no";
Chr2	Cufflinks	exon	1025	1272	1	+	.	gene_id "CUFF.1448"; transcript_id "AT2G01008.1"; exon_number "1"; FPKM "0.0000000000"; frac "0.000000"; conf_lo "0.000000"; conf_hi "0.098190"; cov "0.000000";
Chr2	Cufflinks	exon	1458	1510	1	+	.	gene_id "CUFF.1448"; transcript_id "AT2G01008.1"; exon_number "2"; FPKM "0.0000000000"; frac "0.000000"; conf_lo "0.000000"; conf_hi "0.098190"; cov "0.000000";
Chr2	Cufflinks	exon	1873	2810	1	+	.	gene_id "CUFF.1448"; transcript_id "AT2G01008.1"; exon_number "3"; FPKM "0.0000000000"; frac "0.000000"; conf_lo "0.000000"; conf_hi "0.098190"; cov "0.000000";
Chr2	Cufflinks	transcript	1025	188926	647	+	.	gene_id "CUFF.1448"; transcript_id "CUFF.1448.2"; FPKM "283.4120107509"; frac "0.416548"; conf_lo "270.784968"; conf_hi "296.039053"; cov "1664.438237"; full_read_support "no";
Chr2	Cufflinks	exon	1025	1272	647	+	.	gene_id "CUFF.1448"; transcript_id "CUFF.1448.2"; exon_number "1"; FPKM "283.4120107509"; frac "0.416548"; conf_lo "270.784968"; conf_hi "296.039053"; cov "1664.438237";
Chr2	Cufflinks	exon	1458	1510	647	+	.	gene_id "CUFF.1448"; transcript_id "CUFF.1448.2"; exon_number "2"; FPKM "283.4120107509"; frac "0.416548"; conf_lo "270.784968"; conf_hi "296.039053"; cov "1664.438237";
Chr2	Cufflinks	exon	1873	1938	647	+	.	gene_id "CUFF.1448"; transcript_id "CUFF.1448.2"; exon_number "3"; FPKM "283.4120107509"; frac "0.416548"; conf_lo "270.784968"; conf_hi "296.039053"; cov "1664.438237";
Chr2	Cufflinks	exon	2034	5700	647	+	.	gene_id "CUFF.1448"; transcript_id "CUFF.1448.2"; exon_number "4"; FPKM "283.4120107509"; frac "0.416548"; conf_lo "270.784968"; conf_hi "296.039053"; cov "1664.438237";
Chr2	Cufflinks	exon	188917	188926	647	+	.	gene_id "CUFF.1448"; transcript_id "CUFF.1448.2"; exon_number "5"; FPKM "283.4120107509"; frac "0.416548"; conf_lo "270.784968"; conf_hi "296.039053"; cov "1664.438237";
Chr2	Cufflinks	transcript	1369	5727	1000	+	.	gene_id "CUFF.1448"; transcript_id "CUFF.1448.3"; FPKM "437.6026847038"; frac "0.583452"; conf_lo "418.594543"; conf_hi "456.610826"; cov "2569.978030"; full_read_support "no";
Chr2	Cufflinks	exon	1369	1510	1000	+	.	gene_id "CUFF.1448"; transcript_id "CUFF.1448.3"; exon_number "1"; FPKM "437.6026847038"; frac "0.583452"; conf_lo "418.594543"; conf_hi "456.610826"; cov "2569.978030";
Chr2	Cufflinks	exon	1873	2467	1000	+	.	gene_id "CUFF.1448"; transcript_id "CUFF.1448.3"; exon_number "2"; FPKM "437.6026847038"; frac "0.583452"; conf_lo "418.594543"; conf_hi "456.610826"; cov "2569.978030";
Chr2	Cufflinks	exon	2778	5727	1000	+	.	gene_id "CUFF.1448"; transcript_id "CUFF.1448.3"; exon_number "3"; FPKM "437.6026847038"; frac "0.583452"; conf_lo "418.594543"; conf_hi "456.610826"; cov "2569.978030";
Chr2	Cufflinks	transcript	3706	5513	1	+	.	gene_id "CUFF.1448"; transcript_id "AT2G01010.1"; FPKM "0.0000000000"; frac "0.000000"; conf_lo "0.000000"; conf_hi "0.063462"; cov "0.000000"; full_read_support "yes";
Chr2	Cufflinks	exon	3706	5513	1	+	.	gene_id "CUFF.1448"; transcript_id "AT2G01010.1"; exon_number "1"; FPKM "0.0000000000"; frac "0.000000"; conf_lo "0.000000"; conf_hi "0.063462"; cov "0.000000";
Chr2	Cufflinks	transcript	5782	5945	1	+	.	gene_id "CUFF.1449"; transcript_id "AT2G01020.1"; FPKM "0.0000000000"; frac "0.000000"; conf_lo "0.000000"; conf_hi "0.622543"; cov "0.000000"; full_read_support "no";
Chr2	Cufflinks	exon	5782	5945	1	+	.	gene_id "CUFF.1449"; transcript_id "AT2G01020.1"; exon_number "1"; FPKM "0.0000000000"; frac "0.000000"; conf_lo "0.000000"; conf_hi "0.622543"; cov "0.000000";
Chr2	Cufflinks	transcript	5956	6126	1000	+	.	gene_id "CUFF.1449"; transcript_id "CUFF.1449.2"; FPKM "1997.3494078469"; frac "1.000000"; conf_lo "1639.807708"; conf_hi "2354.891107"; cov "11733.311285"; full_read_support "yes";
Chr2	Cufflinks	exon	5956	6126	1000	+	.	gene_id "CUFF.1449"; transcript_id "CUFF.1449.2"; exon_number "1"; FPKM "1997.3494078469"; frac "1.000000"; conf_lo "1639.807708"; conf_hi "2354.891107"; cov "11733.311285";
Chr2	Cufflinks	transcript	6571	6672	1	+	.	gene_id "AT2G01021"; transcript_id "AT2G01021.1"; FPKM "0.0000000000"; frac "0.000000"; conf_lo "0.000000"; conf_hi "0.000000"; cov "0.000000"; full_read_support "no";
Chr2	Cufflinks	exon	6571	6672	1	+	.	gene_id "AT2G01021"; transcript_id "AT2G01021.1"; exon_number "1"; FPKM "0.0000000000"; frac "0.000000"; conf_lo "0.000000"; conf_hi "0.000000"; cov "0.000000";
Chr2	Cufflinks	transcript	9285	9450	1000	+	.	gene_id "CUFF.1451"; transcript_id "CUFF.1451.1"; FPKM "543.3238149288"; frac "1.000000"; conf_lo "320.018282"; conf_hi "766.629348"; cov "3188.993898"; full_read_support "yes";
Chr2	Cufflinks	exon	9285	9450	1000	+	.	gene_id "CUFF.1451"; transcript_id "CUFF.1451.1"; exon_number "1"; FPKM "543.3238149288"; frac "1.000000"; conf_lo "320.018282"; conf_hi "766.629348"; cov "3188.993898";
Chr2	Cufflinks	transcript	9648	9767	1	-	.	gene_id "AT2G01023"; transcript_id "AT2G01023.1"; FPKM "0.0000000000"; frac "0.000000"; conf_lo "0.000000"; conf_hi "0.000000"; cov "0.000000"; full_read_support "no";
Chr2	Cufflinks	exon	9648	9767	1	-	.	gene_id "AT2G01023"; transcript_id "AT2G01023.1"; exon_number "1"; FPKM "0.0000000000"; frac "0.000000"; conf_lo "0.000000"; conf_hi "0.000000"; cov "0.000000";
Chr2	Cufflinks	transcript	10478	12861	1	-	.	gene_id "AT2G01022"; transcript_id "AT2G01022.1"; FPKM "0.0000000000"; frac "0.000000"; conf_lo "0.000000"; conf_hi "0.000000"; cov "0.000000"; full_read_support "no";
Chr2	Cufflinks	exon	10478	12861	1	-	.	gene_id "AT2G01022"; transcript_id "AT2G01022.1"; exon_number "1"; FPKM "0.0000000000"; frac "0.000000"; conf_lo "0.000000"; conf_hi "0.000000"; cov "0.000000";
Chr2	Cufflinks	transcript	14395	16377	1	-	.	gene_id "AT2G01024"; transcript_id "AT2G01024.1"; FPKM "0.0000000000"; frac "0.000000"; conf_lo "0.000000"; conf_hi "0.000000"; cov "0.000000"; full_read_support "no";
Chr2	Cufflinks	exon	14395	16377	1	-	.	gene_id "AT2G01024"; transcript_id "AT2G01024.1"; exon_number "1"; FPKM "0.0000000000"; frac "0.000000"; conf_lo "0.000000"; conf_hi "0.000000"; cov "0.000000";
Chr2	Cufflinks	transcript	17624	22540	1	-	.	gene_id "AT2G01026"; transcript_id "AT2G01026.1"; FPKM "0.0000000000"; frac "0.000000"; conf_lo "0.000000"; conf_hi "0.000000"; cov "0.000000"; full_read_support "no";
Chr2	Cufflinks	exon	17624	22540	1	-	.	gene_id "AT2G01026"; transcript_id "AT2G01026.1"; exon_number "1"; FPKM "0.0000000000"; frac "0.000000"; conf_lo "0.000000"; conf_hi "0.000000"; cov "0.000000";
Chr2	Cufflinks	transcript	23971	26923	1	-	.	gene_id "AT2G01028"; transcript_id "AT2G01028.1"; FPKM "0.0000000000"; frac "0.000000"; conf_lo "0.000000"; conf_hi "0.000000"; cov "0.000000"; full_read_support "no";
Chr2	Cufflinks	exon	23971	26923	1	-	.	gene_id "AT2G01028"; transcript_id "AT2G01028.1"; exon_number "1"; FPKM "0.0000000000"; frac "0.000000"; conf_lo "0.000000"; conf_hi "0.000000"; cov "0.000000";
Chr2	Cufflinks	transcript	28465	38652	1	+	.	gene_id "AT2G01029"; transcript_id "AT2G01029.1"; FPKM "0.0000000000"; frac "0.000000"; conf_lo "0.000000"; conf_hi "0.000000"; cov "0.000000"; full_read_support "no";
Chr2	Cufflinks	exon	28465	38652	1	+	.	gene_id "AT2G01029"; transcript_id "AT2G01029.1"; exon_number "1"; FPKM "0.0000000000"; frac "0.000000"; conf_lo "0.000000"; conf_hi "0.000000"; cov "0.000000";
Chr2	Cufflinks	transcript	39519	40358	1	-	.	gene_id "AT2G01031"; transcript_id "AT2G01031.1"; FPKM "0.0000000000"; frac "0.000000"; conf_lo "0.000000"; conf_hi "0.000000"; cov "0.000000"; full_read_support "no";
Chr2	Cufflinks	exon	39519	39776	1	-	.	gene_id "AT2G01031"; transcript_id "AT2G01031.1"; exon_number "1"; FPKM "0.0000000000"; frac "0.000000"; conf_lo "0.000000"; conf_hi "0.000000"; cov "0.000000";
Chr2	Cufflinks	exon	39867	40358	1	-	.	gene_id "AT2G01031"; transcript_id "AT2G01031.1"; exon_number "2"; FPKM "0.0000000000"; frac "0.000000"; conf_lo "0.000000"; conf_hi "0.000000"; cov "0.000000";
Chr2	Cufflinks	transcript	43427	48350	1	-	.	gene_id "AT2G01034"; transcript_id "AT2G01034.1"; FPKM "0.0000000000"; frac "0.000000"; conf_lo "0.000000"; conf_hi "0.000000"; cov "0.000000"; full_read_support "no";
Chr2	Cufflinks	exon	43427	48350	1	-	.	gene_id "AT2G01034"; transcript_id "AT2G01034.1"; exon_number "1"; FPKM "0.0000000000"; frac "0.000000"; conf_lo "0.000000"; conf_hi "0.000000"; cov "0.000000";
Chr2	Cufflinks	transcript	58705	64872	1	-	.	gene_id "AT2G01037"; transcript_id "AT2G01037.1"; FPKM "0.0000000000"; frac "0.000000"; conf_lo "0.000000"; conf_hi "0.000000"; cov "0.000000"; full_read_support "no";
Chr2	Cufflinks	exon	58705	64872	1	-	.	gene_id "AT2G01037"; transcript_id "AT2G01037.1"; exon_number "1"; FPKM "0.0000000000"; frac "0.000000"; conf_lo "0.000000"; conf_hi "0.000000"; cov "0.000000";
Chr2	Cufflinks	transcript	65436	67139	1	-	.	gene_id "AT2G01040"; transcript_id "AT2G01040.1"; FPKM "0.0000000000"; frac "0.000000"; conf_lo "0.000000"; conf_hi "0.000000"; cov "0.000000"; full_read_support "no";
Chr2	Cufflinks	exon	65436	67139	1	-	.	gene_id "AT2G01040"; transcript_id "AT2G01040.1"; exon_number "1"; FPKM "0.0000000000"; frac "0.000000"; conf_lo "0.000000"; conf_hi "0.000000"; cov "0.000000";
Chr2	Cufflinks	transcript	68337	69884	1	-	.	gene_id "AT2G01050"; transcript_id "AT2G01050.1"; FPKM "0.0000000000"; frac "0.000000"; conf_lo "0.000000"; conf_hi "0.000000"; cov "0.000000"; full_read_support "no";
Chr2	Cufflinks	exon	68337	69884	1	-	.	gene_id "AT2G01050"; transcript_id "AT2G01050.1"; exon_number "1"; FPKM "0.0000000000"; frac "0.000000"; conf_lo "0.000000"; conf_hi "0.000000"; cov "0.000000";
Chr2	Cufflinks	transcript	73258	75378	125	-	.	gene_id "AT2G01060"; transcript_id "AT2G01060.2"; FPKM "1.8600516607"; frac "0.128586"; conf_lo "1.114286"; conf_hi "2.605817"; cov "10.912812"; full_read_support "yes";
Chr2	Cufflinks	exon	73258	73950	125	-	.	gene_id "AT2G01060"; transcript_id "AT2G01060.2"; exon_number "1"; FPKM "1.8600516607"; frac "0.128586"; conf_lo "1.114286"; conf_hi "2.605817"; cov "10.912812";
Chr2	Cufflinks	exon	74073	74142	125	-	.	gene_id "AT2G01060"; transcript_id "AT2G01060.2"; exon_number "2"; FPKM "1.8600516607"; frac "0.128586"; conf_lo "1.114286"; conf_hi "2.605817"; cov "10.912812";
Chr2	Cufflinks	exon	74240	74297	125	-	.	gene_id "AT2G01060"; transcript_id "AT2G01060.2"; exon_number "3"; FPKM "1.8600516607"; frac "0.128586"; conf_lo "1.114286"; conf_hi "2.605817"; cov "10.912812";
Chr2	Cufflinks	exon	74383	74425	125	-	.	gene_id "AT2G01060"; transcript_id "AT2G01060.2"; exon_number "4"; FPKM "1.8600516607"; frac "0.128586"; conf_lo "1.114286"; conf_hi "2.605817"; cov "10.912812";
Chr2	Cufflinks	exon	74509	74907	125	-	.	gene_id "AT2G01060"; transcript_id "AT2G01060.2"; exon_number "5"; FPKM "1.8600516607"; frac "0.128586"; conf_lo "1.114286"; conf_hi "2.605817"; cov "10.912812";
Chr2	Cufflinks	exon	75190	75378	125	-	.	gene_id "AT2G01060"; transcript_id "AT2G01060.2"; exon_number "6"; FPKM "1.8600516607"; frac "0.128586"; conf_lo "1.114286"; conf_hi "2.605817"; cov "10.912812";
Chr2	Cufflinks	transcript	73258	75389	1000	-	.	gene_id "AT2G01060"; transcript_id "AT2G01060.1"; FPKM "14.8309745764"; frac "0.871414"; conf_lo "12.934988"; conf_hi "16.726961"; cov "87.012445"; full_read_support "yes";
Chr2	Cufflinks	exon	73258	73950	1000	-	.	gene_id "AT2G01060"; transcript_id "AT2G01060.1"; exon_number "1"; FPKM "14.8309745764"; frac "0.871414"; conf_lo "12.934988"; conf_hi "16.726961"; cov "87.012445";
Chr2	Cufflinks	exon	74073	74142	1000	-	.	gene_id "AT2G01060"; transcript_id "AT2G01060.1"; exon_number "2"; FPKM "14.8309745764"; frac "0.871414"; conf_lo "12.934988"; conf_hi "16.726961"; cov "87.012445";
Chr2	Cufflinks	exon	74240	74297	1000	-	.	gene_id "AT2G01060"; transcript_id "AT2G01060.1"; exon_number "3"; FPKM "14.8309745764"; frac "0.871414"; conf_lo "12.934988"; conf_hi "16.726961"; cov "87.012445";
Chr2	Cufflinks	exon	74383	74425	1000	-	.	gene_id "AT2G01060"; transcript_id "AT2G01060.1"; exon_number "4"; FPKM "14.8309745764"; frac "0.871414"; conf_lo "12.934988"; conf_hi "16.726961"; cov "87.012445";
Chr2	Cufflinks	exon	74509	74585	1000	-	.	gene_id "AT2G01060"; transcript_id "AT2G01060.1"; exon_number "5"; FPKM "14.8309745764"; frac "0.871414"; conf_lo "12.934988"; conf_hi "16.726961"; cov "87.012445";
Chr2	Cufflinks	exon	74785	74907	1000	-	.	gene_id "AT2G01060"; transcript_id "AT2G01060.1"; exon_number "6"; FPKM "14.8309745764"; frac "0.871414"; conf_lo "12.934988"; conf_hi "16.726961"; cov "87.012445";
Chr2	Cufflinks	exon	75190	75389	1000	-	.	gene_id "AT2G01060"; transcript_id "AT2G01060.1"; exon_number "7"; FPKM "14.8309745764"; frac "0.871414"; conf_lo "12.934988"; conf_hi "16.726961"; cov "87.012445";
Chr2	Cufflinks	transcript	75520	79542	256	+	.	gene_id "CUFF.1453"; transcript_id "CUFF.1453.1"; FPKM "1.5761560105"; frac "0.272492"; conf_lo "1.148211"; conf_hi "2.004101"; cov "9.254832"; full_read_support "yes";
Chr2	Cufflinks	exon	75520	75780	256	+	.	gene_id "CUFF.1453"; transcript_id "CUFF.1453.1"; exon_number "1"; FPKM "1.5761560105"; frac "0.272492"; conf_lo "1.148211"; conf_hi "2.004101"; cov "9.254832";
Chr2	Cufflinks	exon	75858	76779	256	+	.	gene_id "CUFF.1453"; transcript_id "CUFF.1453.1"; exon_number "2"; FPKM "1.5761560105"; frac "0.272492"; conf_lo "1.148211"; conf_hi "2.004101"; cov "9.254832";
Chr2	Cufflinks	exon	76880	76975	256	+	.	gene_id "CUFF.1453"; transcript_id "CUFF.1453.1"; exon_number "3"; FPKM "1.5761560105"; frac "0.272492"; conf_lo "1.148211"; conf_hi "2.004101"; cov "9.254832";
Chr2	Cufflinks	exon	77145	77281	256	+	.	gene_id "CUFF.1453"; transcript_id "CUFF.1453.1"; exon_number "4"; FPKM "1.5761560105"; frac "0.272492"; conf_lo "1.148211"; conf_hi "2.004101"; cov "9.254832";
Chr2	Cufflinks	exon	77475	78646	256	+	.	gene_id "CUFF.1453"; transcript_id "CUFF.1453.1"; exon_number "5"; FPKM "1.5761560105"; frac "0.272492"; conf_lo "1.148211"; conf_hi "2.004101"; cov "9.254832";
Chr2	Cufflinks	exon	79090	79542	256	+	.	gene_id "CUFF.1453"; transcript_id "CUFF.1453.1"; exon_number "6"; FPKM "1.5761560105"; frac "0.272492"; conf_lo "1.148211"; conf_hi "2.004101"; cov "9.254832";
Chr2	Cufflinks	transcript	75520	77865	1	+	.	gene_id "CUFF.1453"; transcript_id "AT2G01070.2"; FPKM "0.0000000000"; frac "0.000000"; conf_lo "0.000000"; conf_hi "0.059125"; cov "0.000000"; full_read_support "no";
Chr2	Cufflinks	exon	75520	75780	1	+	.	gene_id "CUFF.1453"; transcript_id "AT2G01070.2"; exon_number "1"; FPKM "0.0000000000"; frac "0.000000"; conf_lo "0.000000"; conf_hi "0.059125"; cov "0.000000";
Chr2	Cufflinks	exon	75858	76779	1	+	.	gene_id "CUFF.1453"; transcript_id "AT2G01070.2"; exon_number "2"; FPKM "0.0000000000"; frac "0.000000"; conf_lo "0.000000"; conf_hi "0.059125"; cov "0.000000";
Chr2	Cufflinks	exon	76880	76975	1	+	.	gene_id "CUFF.1453"; transcript_id "AT2G01070.2"; exon_number "3"; FPKM "0.0000000000"; frac "0.000000"; conf_lo "0.000000"; conf_hi "0.059125"; cov "0.000000";
Chr2	Cufflinks	exon	77145	77400	1	+	.	gene_id "CUFF.1453"; transcript_id "AT2G01070.2"; exon_number "4"; FPKM "0.0000000000"; frac "0.000000"; conf_lo "0.000000"; conf_hi "0.059125"; cov "0.000000";
Chr2	Cufflinks	exon	77475	77865	1	+	.	gene_id "CUFF.1453"; transcript_id "AT2G01070.2"; exon_number "5"; FPKM "0.0000000000"; frac "0.000000"; conf_lo "0.000000"; conf_hi "0.059125"; cov "0.000000";
Chr2	Cufflinks	transcript	75520	77865	1000	+	.	gene_id "CUFF.1453"; transcript_id "AT2G01070.1"; FPKM "6.1449653949"; frac "0.601051"; conf_lo "5.142933"; conf_hi "7.146998"; cov "36.081849"; full_read_support "yes";
Chr2	Cufflinks	exon	75520	75780	1000	+	.	gene_id "CUFF.1453"; transcript_id "AT2G01070.1"; exon_number "1"; FPKM "6.1449653949"; frac "0.601051"; conf_lo "5.142933"; conf_hi "7.146998"; cov "36.081849";
Chr2	Cufflinks	exon	75858	76779	1000	+	.	gene_id "CUFF.1453"; transcript_id "AT2G01070.1"; exon_number "2"; FPKM "6.1449653949"; frac "0.601051"; conf_lo "5.142933"; conf_hi "7.146998"; cov "36.081849";
Chr2	Cufflinks	exon	76880	76975	1000	+	.	gene_id "CUFF.1453"; transcript_id "AT2G01070.1"; exon_number "3"; FPKM "6.1449653949"; frac "0.601051"; conf_lo "5.142933"; conf_hi "7.146998"; cov "36.081849";
Chr2	Cufflinks	exon	77145	77281	1000	+	.	gene_id "CUFF.1453"; transcript_id "AT2G01070.1"; exon_number "4"; FPKM "6.1449653949"; frac "0.601051"; conf_lo "5.142933"; conf_hi "7.146998"; cov "36.081849";
Chr2	Cufflinks	exon	77475	77865	1000	+	.	gene_id "CUFF.1453"; transcript_id "AT2G01070.1"; exon_number "5"; FPKM "6.1449653949"; frac "0.601051"; conf_lo "5.142933"; conf_hi "7.146998"; cov "36.081849";
Chr2	Cufflinks	transcript	77888	79334	420	+	.	gene_id "CUFF.1453"; transcript_id "AT2G01080.1"; FPKM "2.5828409281"; frac "0.126457"; conf_lo "1.588563"; conf_hi "3.577119"; cov "15.165859"; full_read_support "yes";
Chr2	Cufflinks	exon	77888	78646	420	+	.	gene_id "CUFF.1453"; transcript_id "AT2G01080.1"; exon_number "1"; FPKM "2.5828409281"; frac "0.126457"; conf_lo "1.588563"; conf_hi "3.577119"; cov "15.165859";
Chr2	Cufflinks	exon	79090	79334	420	+	.	gene_id "CUFF.1453"; transcript_id "AT2G01080.1"; exon_number "2"; FPKM "2.5828409281"; frac "0.126457"; conf_lo "1.588563"; conf_hi "3.577119"; cov "15.165859";
Chr2	Cufflinks	transcript	79989	81200	1000	+	.	gene_id "CUFF.1454"; transcript_id "AT2G01090.1"; FPKM "21.9096344489"; frac "1.000000"; conf_lo "18.123056"; conf_hi "25.696213"; cov "128.571246"; full_read_support "yes";
Chr2	Cufflinks	exon	79989	80061	1000	+	.	gene_id "CUFF.1454"; transcript_id "AT2G01090.1"; exon_number "1"; FPKM "21.9096344489"; frac "1.000000"; conf_lo "18.123056"; conf_hi "25.696213"; cov "128.571246";
Chr2	Cufflinks	exon	80147	80180	1000	+	.	gene_id "CUFF.1454"; transcript_id "AT2G01090.1"; exon_number "2"; FPKM "21.9096344489"; frac "1.000000"; conf_lo "18.123056"; conf_hi "25.696213"; cov "128.571246";
Chr2	Cufflinks	exon	80606	80690	1000	+	.	gene_id "CUFF.1454"; transcript_id "AT2G01090.1"; exon_number "3"; FPKM "21.9096344489"; frac "1.000000"; conf_lo "18.123056"; conf_hi "25.696213"; cov "128.571246";
Chr2	Cufflinks	exon	80856	81200	1000	+	.	gene_id "CUFF.1454"; transcript_id "AT2G01090.1"; exon_number "4"; FPKM "21.9096344489"; frac "1.000000"; conf_lo "18.123056"; conf_hi "25.696213"; cov "128.571246";
Chr2	Cufflinks	transcript	79989	81710	1	+	.	gene_id "CUFF.1454"; transcript_id "AT2G01090.2"; FPKM "0.0000000000"; frac "0.000000"; conf_lo "0.000000"; conf_hi "0.649661"; cov "0.000000"; full_read_support "no";
Chr2	Cufflinks	exon	79989	80061	1	+	.	gene_id "CUFF.1454"; transcript_id "AT2G01090.2"; exon_number "1"; FPKM "0.0000000000"; frac "0.000000"; conf_lo "0.000000"; conf_hi "0.649661"; cov "0.000000";
Chr2	Cufflinks	exon	80147	80180	1	+	.	gene_id "CUFF.1454"; transcript_id "AT2G01090.2"; exon_number "2"; FPKM "0.0000000000"; frac "0.000000"; conf_lo "0.000000"; conf_hi "0.649661"; cov "0.000000";
Chr2	Cufflinks	exon	80606	80690	1	+	.	gene_id "CUFF.1454"; transcript_id "AT2G01090.2"; exon_number "3"; FPKM "0.0000000000"; frac "0.000000"; conf_lo "0.000000"; conf_hi "0.649661"; cov "0.000000";
Chr2	Cufflinks	exon	80856	80970	1	+	.	gene_id "CUFF.1454"; transcript_id "AT2G01090.2"; exon_number "4"; FPKM "0.0000000000"; frac "0.000000"; conf_lo "0.000000"; conf_hi "0.649661"; cov "0.000000";
Chr2	Cufflinks	exon	81662	81710	1	+	.	gene_id "CUFF.1454"; transcript_id "AT2G01090.2"; exon_number "5"; FPKM "0.0000000000"; frac "0.000000"; conf_lo "0.000000"; conf_hi "0.649661"; cov "0.000000";
Chr2	Cufflinks	transcript	81436	83217	1000	+	.	gene_id "CUFF.1455"; transcript_id "AT2G01100.2"; FPKM "10.0210069601"; frac "0.212400"; conf_lo "8.343497"; conf_hi "11.698517"; cov "58.816349"; full_read_support "yes";
Chr2	Cufflinks	exon	81436	81512	1000	+	.	gene_id "CUFF.1455"; transcript_id "AT2G01100.2"; exon_number "1"; FPKM "10.0210069601"; frac "0.212400"; conf_lo "8.343497"; conf_hi "11.698517"; cov "58.816349";
Chr2	Cufflinks	exon	81737	81800	1000	+	.	gene_id "CUFF.1455"; transcript_id "AT2G01100.2"; exon_number "2"; FPKM "10.0210069601"; frac "0.212400"; conf_lo "8.343497"; conf_hi "11.698517"; cov "58.816349";
Chr2	Cufflinks	exon	82186	83217	1000	+	.	gene_id "CUFF.1455"; transcript_id "AT2G01100.2"; exon_number "3"; FPKM "10.0210069601"; frac "0.212400"; conf_lo "8.343497"; conf_hi "11.698517"; cov "58.816349";
Chr2	Cufflinks	transcript	81437	83290	1	+	.	gene_id "CUFF.1455"; transcript_id "AT2G01100.1"; FPKM "0.0000000000"; frac "0.000000"; conf_lo "0.000000"; conf_hi "0.100907"; cov "0.000000"; full_read_support "yes";
Chr2	Cufflinks	exon	81437	81512	1	+	.	gene_id "CUFF.1455"; transcript_id "AT2G01100.1"; exon_number "1"; FPKM "0.0000000000"; frac "0.000000"; conf_lo "0.000000"; conf_hi "0.100907"; cov "0.000000";
Chr2	Cufflinks	exon	81737	81800	1	+	.	gene_id "CUFF.1455"; transcript_id "AT2G01100.1"; exon_number "2"; FPKM "0.0000000000"; frac "0.000000"; conf_lo "0.000000"; conf_hi "0.100907"; cov "0.000000";
Chr2	Cufflinks	exon	82220	83290	1	+	.	gene_id "CUFF.1455"; transcript_id "AT2G01100.1"; exon_number "3"; FPKM "0.0000000000"; frac "0.000000"; conf_lo "0.000000"; conf_hi "0.100907"; cov "0.000000";
Chr2	Cufflinks	transcript	81440	83217	379	+	.	gene_id "CUFF.1455"; transcript_id "AT2G01100.3"; FPKM "3.8048294064"; frac "0.112198"; conf_lo "2.872681"; conf_hi "4.736978"; cov "22.331705"; full_read_support "yes";
Chr2	Cufflinks	exon	81440	81512	379	+	.	gene_id "CUFF.1455"; transcript_id "AT2G01100.3"; exon_number "1"; FPKM "3.8048294064"; frac "0.112198"; conf_lo "2.872681"; conf_hi "4.736978"; cov "22.331705";
Chr2	Cufflinks	exon	81737	83217	379	+	.	gene_id "CUFF.1455"; transcript_id "AT2G01100.3"; exon_number "2"; FPKM "3.8048294064"; frac "0.112198"; conf_lo "2.872681"; conf_hi "4.736978"; cov "22.331705";
Chr2	Cufflinks	transcript	83260	85229	1000	-	.	gene_id "AT2G01110"; transcript_id "AT2G01110.1"; FPKM "20.8147118636"; frac "0.675403"; conf_lo "18.904486"; conf_hi "22.724938"; cov "122.167899"; full_read_support "yes";
Chr2	Cufflinks	exon	83260	83995	1000	-	.	gene_id "AT2G01110"; transcript_id "AT2G01110.1"; exon_number "1"; FPKM "20.8147118636"; frac "0.675403"; conf_lo "18.904486"; conf_hi "22.724938"; cov "122.167899";
Chr2	Cufflinks	exon	84085	84375	1000	-	.	gene_id "AT2G01110"; transcript_id "AT2G01110.1"; exon_number "2"; FPKM "20.8147118636"; frac "0.675403"; conf_lo "18.904486"; conf_hi "22.724938"; cov "122.167899";
Chr2	Cufflinks	exon	84450	84718	1000	-	.	gene_id "AT2G01110"; transcript_id "AT2G01110.1"; exon_number "3"; FPKM "20.8147118636"; frac "0.675403"; conf_lo "18.904486"; conf_hi "22.724938"; cov "122.167899";
Chr2	Cufflinks	exon	84836	85229	1000	-	.	gene_id "AT2G01110"; transcript_id "AT2G01110.1"; exon_number "4"; FPKM "20.8147118636"; frac "0.675403"; conf_lo "18.904486"; conf_hi "22.724938"; cov "122.167899";
Chr2	Cufflinks	transcript	85401	88186	1000	+	.	gene_id "CUFF.1456"; transcript_id "AT2G01120.1"; FPKM "3.6401745333"; frac "0.863785"; conf_lo "2.809736"; conf_hi "4.470613"; cov "21.392442"; full_read_support "yes";
Chr2	Cufflinks	exon	85401	85553	1000	+	.	gene_id "CUFF.1456"; transcript_id "AT2G01120.1"; exon_number "1"; FPKM "3.6401745333"; frac "0.863785"; conf_lo "2.809736"; conf_hi "4.470613"; cov "21.392442";
Chr2	Cufflinks	exon	85642	85732	1000	+	.	gene_id "CUFF.1456"; transcript_id "AT2G01120.1"; exon_number "2"; FPKM "3.6401745333"; frac "0.863785"; conf_lo "2.809736"; conf_hi "4.470613"; cov "21.392442";
Chr2	Cufflinks	exon	85821	85877	1000	+	.	gene_id "CUFF.1456"; transcript_id "AT2G01120.1"; exon_number "3"; FPKM "3.6401745333"; frac "0.863785"; conf_lo "2.809736"; conf_hi "4.470613"; cov "21.392442";
Chr2	Cufflinks	exon	85965	86012	1000	+	.	gene_id "CUFF.1456"; transcript_id "AT2G01120.1"; exon_number "4"; FPKM "3.6401745333"; frac "0.863785"; conf_lo "2.809736"; conf_hi "4.470613"; cov "21.392442";
Chr2	Cufflinks	exon	86097	86147	1000	+	.	gene_id "CUFF.1456"; transcript_id "AT2G01120.1"; exon_number "5"; FPKM "3.6401745333"; frac "0.863785"; conf_lo "2.809736"; conf_hi "4.470613"; cov "21.392442";
Chr2	Cufflinks	exon	86234	86277	1000	+	.	gene_id "CUFF.1456"; transcript_id "AT2G01120.1"; exon_number "6"; FPKM "3.6401745333"; frac "0.863785"; conf_lo "2.809736"; conf_hi "4.470613"; cov "21.392442";
Chr2	Cufflinks	exon	86351	86414	1000	+	.	gene_id "CUFF.1456"; transcript_id "AT2G01120.1"; exon_number "7"; FPKM "3.6401745333"; frac "0.863785"; conf_lo "2.809736"; conf_hi "4.470613"; cov "21.392442";
Chr2	Cufflinks	exon	86512	86601	1000	+	.	gene_id "CUFF.1456"; transcript_id "AT2G01120.1"; exon_number "8"; FPKM "3.6401745333"; frac "0.863785"; conf_lo "2.809736"; conf_hi "4.470613"; cov "21.392442";
Chr2	Cufflinks	exon	86748	86839	1000	+	.	gene_id "CUFF.1456"; transcript_id "AT2G01120.1"; exon_number "9"; FPKM "3.6401745333"; frac "0.863785"; conf_lo "2.809736"; conf_hi "4.470613"; cov "21.392442";
Chr2	Cufflinks	exon	86923	87004	1000	+	.	gene_id "CUFF.1456"; transcript_id "AT2G01120.1"; exon_number "10"; FPKM "3.6401745333"; frac "0.863785"; conf_lo "2.809736"; conf_hi "4.470613"; cov "21.392442";
Chr2	Cufflinks	exon	87121	87206	1000	+	.	gene_id "CUFF.1456"; transcript_id "AT2G01120.1"; exon_number "11"; FPKM "3.6401745333"; frac "0.863785"; conf_lo "2.809736"; conf_hi "4.470613"; cov "21.392442";
Chr2	Cufflinks	exon	87286	87395	1000	+	.	gene_id "CUFF.1456"; transcript_id "AT2G01120.1"; exon_number "12"; FPKM "3.6401745333"; frac "0.863785"; conf_lo "2.809736"; conf_hi "4.470613"; cov "21.392442";
Chr2	Cufflinks	exon	87467	87559	1000	+	.	gene_id "CUFF.1456"; transcript_id "AT2G01120.1"; exon_number "13"; FPKM "3.6401745333"; frac "0.863785"; conf_lo "2.809736"; conf_hi "4.470613"; cov "21.392442";
Chr2	Cufflinks	exon	87630	87694	1000	+	.	gene_id "CUFF.1456"; transcript_id "AT2G01120.1"; exon_number "14"; FPKM "3.6401745333"; frac "0.863785"; conf_lo "2.809736"; conf_hi "4.470613"; cov "21.392442";
Chr2	Cufflinks	exon	87761	87904	1000	+	.	gene_id "CUFF.1456"; transcript_id "AT2G01120.1"; exon_number "15"; FPKM "3.6401745333"; frac "0.863785"; conf_lo "2.809736"; conf_hi "4.470613"; cov "21.392442";
Chr2	Cufflinks	exon	87998	88186	1000	+	.	gene_id "CUFF.1456"; transcript_id "AT2G01120.1"; exon_number "16"; FPKM "3.6401745333"; frac "0.863785"; conf_lo "2.809736"; conf_hi "4.470613"; cov "21.392442";
Chr2	Cufflinks	transcript	85401	88187	148	+	.	gene_id "CUFF.1456"; transcript_id "CUFF.1456.2"; FPKM "0.5397608577"; frac "0.136215"; conf_lo "0.166442"; conf_hi "0.913080"; cov "3.172046"; full_read_support "no";
Chr2	Cufflinks	exon	85401	85553	148	+	.	gene_id "CUFF.1456"; transcript_id "CUFF.1456.2"; exon_number "1"; FPKM "0.5397608577"; frac "0.136215"; conf_lo "0.166442"; conf_hi "0.913080"; cov "3.172046";
Chr2	Cufflinks	exon	85642	85732	148	+	.	gene_id "CUFF.1456"; transcript_id "CUFF.1456.2"; exon_number "2"; FPKM "0.5397608577"; frac "0.136215"; conf_lo "0.166442"; conf_hi "0.913080"; cov "3.172046";
Chr2	Cufflinks	exon	85821	85877	148	+	.	gene_id "CUFF.1456"; transcript_id "CUFF.1456.2"; exon_number "3"; FPKM "0.5397608577"; frac "0.136215"; conf_lo "0.166442"; conf_hi "0.913080"; cov "3.172046";
Chr2	Cufflinks	exon	85965	86012	148	+	.	gene_id "CUFF.1456"; transcript_id "CUFF.1456.2"; exon_number "4"; FPKM "0.5397608577"; frac "0.136215"; conf_lo "0.166442"; conf_hi "0.913080"; cov "3.172046";
Chr2	Cufflinks	exon	86097	86147	148	+	.	gene_id "CUFF.1456"; transcript_id "CUFF.1456.2"; exon_number "5"; FPKM "0.5397608577"; frac "0.136215"; conf_lo "0.166442"; conf_hi "0.913080"; cov "3.172046";
Chr2	Cufflinks	exon	86234	86277	148	+	.	gene_id "CUFF.1456"; transcript_id "CUFF.1456.2"; exon_number "6"; FPKM "0.5397608577"; frac "0.136215"; conf_lo "0.166442"; conf_hi "0.913080"; cov "3.172046";
Chr2	Cufflinks	exon	86351	86414	148	+	.	gene_id "CUFF.1456"; transcript_id "CUFF.1456.2"; exon_number "7"; FPKM "0.5397608577"; frac "0.136215"; conf_lo "0.166442"; conf_hi "0.913080"; cov "3.172046";
Chr2	Cufflinks	exon	86512	86601	148	+	.	gene_id "CUFF.1456"; transcript_id "CUFF.1456.2"; exon_number "8"; FPKM "0.5397608577"; frac "0.136215"; conf_lo "0.166442"; conf_hi "0.913080"; cov "3.172046";
Chr2	Cufflinks	exon	86748	86839	148	+	.	gene_id "CUFF.1456"; transcript_id "CUFF.1456.2"; exon_number "9"; FPKM "0.5397608577"; frac "0.136215"; conf_lo "0.166442"; conf_hi "0.913080"; cov "3.172046";
Chr2	Cufflinks	exon	86923	87004	148	+	.	gene_id "CUFF.1456"; transcript_id "CUFF.1456.2"; exon_number "10"; FPKM "0.5397608577"; frac "0.136215"; conf_lo "0.166442"; conf_hi "0.913080"; cov "3.172046";
Chr2	Cufflinks	exon	87121	87395	148	+	.	gene_id "CUFF.1456"; transcript_id "CUFF.1456.2"; exon_number "11"; FPKM "0.5397608577"; frac "0.136215"; conf_lo "0.166442"; conf_hi "0.913080"; cov "3.172046";
Chr2	Cufflinks	exon	87467	87559	148	+	.	gene_id "CUFF.1456"; transcript_id "CUFF.1456.2"; exon_number "12"; FPKM "0.5397608577"; frac "0.136215"; conf_lo "0.166442"; conf_hi "0.913080"; cov "3.172046";
Chr2	Cufflinks	exon	87630	87694	148	+	.	gene_id "CUFF.1456"; transcript_id "CUFF.1456.2"; exon_number "13"; FPKM "0.5397608577"; frac "0.136215"; conf_lo "0.166442"; conf_hi "0.913080"; cov "3.172046";
Chr2	Cufflinks	exon	87761	87905	148	+	.	gene_id "CUFF.1456"; transcript_id "CUFF.1456.2"; exon_number "14"; FPKM "0.5397608577"; frac "0.136215"; conf_lo "0.166442"; conf_hi "0.913080"; cov "3.172046";
Chr2	Cufflinks	exon	87999	88187	148	+	.	gene_id "CUFF.1456"; transcript_id "CUFF.1456.2"; exon_number "15"; FPKM "0.5397608577"; frac "0.136215"; conf_lo "0.166442"; conf_hi "0.913080"; cov "3.172046";
Chr2	Cufflinks	transcript	85416	88181	1	+	.	gene_id "CUFF.1456"; transcript_id "AT2G01120.2"; FPKM "0.0000000000"; frac "0.000000"; conf_lo "0.000000"; conf_hi "0.081171"; cov "0.000000"; full_read_support "no";
Chr2	Cufflinks	exon	85416	85553	1	+	.	gene_id "CUFF.1456"; transcript_id "AT2G01120.2"; exon_number "1"; FPKM "0.0000000000"; frac "0.000000"; conf_lo "0.000000"; conf_hi "0.081171"; cov "0.000000";
Chr2	Cufflinks	exon	85642	85732	1	+	.	gene_id "CUFF.1456"; transcript_id "AT2G01120.2"; exon_number "2"; FPKM "0.0000000000"; frac "0.000000"; conf_lo "0.000000"; conf_hi "0.081171"; cov "0.000000";
Chr2	Cufflinks	exon	85821	85877	1	+	.	gene_id "CUFF.1456"; transcript_id "AT2G01120.2"; exon_number "3"; FPKM "0.0000000000"; frac "0.000000"; conf_lo "0.000000"; conf_hi "0.081171"; cov "0.000000";
Chr2	Cufflinks	exon	85965	86012	1	+	.	gene_id "CUFF.1456"; transcript_id "AT2G01120.2"; exon_number "4"; FPKM "0.0000000000"; frac "0.000000"; conf_lo "0.000000"; conf_hi "0.081171"; cov "0.000000";
Chr2	Cufflinks	exon	86097	86147	1	+	.	gene_id "CUFF.1456"; transcript_id "AT2G01120.2"; exon_number "5"; FPKM "0.0000000000"; frac "0.000000"; conf_lo "0.000000"; conf_hi "0.081171"; cov "0.000000";
Chr2	Cufflinks	exon	86234	86277	1	+	.	gene_id "CUFF.1456"; transcript_id "AT2G01120.2"; exon_number "6"; FPKM "0.0000000000"; frac "0.000000"; conf_lo "0.000000"; conf_hi "0.081171"; cov "0.000000";
Chr2	Cufflinks	exon	86351	86414	1	+	.	gene_id "CUFF.1456"; transcript_id "AT2G01120.2"; exon_number "7"; FPKM "0.0000000000"; frac "0.000000"; conf_lo "0.000000"; conf_hi "0.081171"; cov "0.000000";
Chr2	Cufflinks	exon	86512	86601	1	+	.	gene_id "CUFF.1456"; transcript_id "AT2G01120.2"; exon_number "8"; FPKM "0.0000000000"; frac "0.000000"; conf_lo "0.000000"; conf_hi "0.081171"; cov "0.000000";
Chr2	Cufflinks	exon	86748	86839	1	+	.	gene_id "CUFF.1456"; transcript_id "AT2G01120.2"; exon_number "9"; FPKM "0.0000000000"; frac "0.000000"; conf_lo "0.000000"; conf_hi "0.081171"; cov "0.000000";
Chr2	Cufflinks	exon	86923	87004	1	+	.	gene_id "CUFF.1456"; transcript_id "AT2G01120.2"; exon_number "10"; FPKM "0.0000000000"; frac "0.000000"; conf_lo "0.000000"; conf_hi "0.081171"; cov "0.000000";
Chr2	Cufflinks	exon	87121	87206	1	+	.	gene_id "CUFF.1456"; transcript_id "AT2G01120.2"; exon_number "11"; FPKM "0.0000000000"; frac "0.000000"; conf_lo "0.000000"; conf_hi "0.081171"; cov "0.000000";
Chr2	Cufflinks	exon	87268	87395	1	+	.	gene_id "CUFF.1456"; transcript_id "AT2G01120.2"; exon_number "12"; FPKM "0.0000000000"; frac "0.000000"; conf_lo "0.000000"; conf_hi "0.081171"; cov "0.000000";
Chr2	Cufflinks	exon	87467	87559	1	+	.	gene_id "CUFF.1456"; transcript_id "AT2G01120.2"; exon_number "13"; FPKM "0.0000000000"; frac "0.000000"; conf_lo "0.000000"; conf_hi "0.081171"; cov "0.000000";
Chr2	Cufflinks	exon	87630	87694	1	+	.	gene_id "CUFF.1456"; transcript_id "AT2G01120.2"; exon_number "14"; FPKM "0.0000000000"; frac "0.000000"; conf_lo "0.000000"; conf_hi "0.081171"; cov "0.000000";
Chr2	Cufflinks	exon	87761	87904	1	+	.	gene_id "CUFF.1456"; transcript_id "AT2G01120.2"; exon_number "15"; FPKM "0.0000000000"; frac "0.000000"; conf_lo "0.000000"; conf_hi "0.081171"; cov "0.000000";
Chr2	Cufflinks	exon	87998	88181	1	+	.	gene_id "CUFF.1456"; transcript_id "AT2G01120.2"; exon_number "16"; FPKM "0.0000000000"; frac "0.000000"; conf_lo "0.000000"; conf_hi "0.081171"; cov "0.000000";
Chr2	Cufflinks	transcript	88559	94660	1	-	.	gene_id "CUFF.1459"; transcript_id "AT2G01130.1"; FPKM "0.0000000000"; frac "0.000000"; conf_lo "0.000000"; conf_hi "0.029544"; cov "0.000000"; full_read_support "yes";
Chr2	Cufflinks	exon	88559	89308	1	-	.	gene_id "CUFF.1459"; transcript_id "AT2G01130.1"; exon_number "1"; FPKM "0.0000000000"; frac "0.000000"; conf_lo "0.000000"; conf_hi "0.029544"; cov "0.000000";
Chr2	Cufflinks	exon	89437	89547	1	-	.	gene_id "CUFF.1459"; transcript_id "AT2G01130.1"; exon_number "2"; FPKM "0.0000000000"; frac "0.000000"; conf_lo "0.000000"; conf_hi "0.029544"; cov "0.000000";
Chr2	Cufflinks	exon	89649	89801	1	-	.	gene_id "CUFF.1459"; transcript_id "AT2G01130.1"; exon_number "3"; FPKM "0.0000000000"; frac "0.000000"; conf_lo "0.000000"; conf_hi "0.029544"; cov "0.000000";
Chr2	Cufflinks	exon	89897	89956	1	-	.	gene_id "CUFF.1459"; transcript_id "AT2G01130.1"; exon_number "4"; FPKM "0.0000000000"; frac "0.000000"; conf_lo "0.000000"; conf_hi "0.029544"; cov "0.000000";
Chr2	Cufflinks	exon	90046	90351	1	-	.	gene_id "CUFF.1459"; transcript_id "AT2G01130.1"; exon_number "5"; FPKM "0.0000000000"; frac "0.000000"; conf_lo "0.000000"; conf_hi "0.029544"; cov "0.000000";
Chr2	Cufflinks	exon	90671	90819	1	-	.	gene_id "CUFF.1459"; transcript_id "AT2G01130.1"; exon_number "6"; FPKM "0.0000000000"; frac "0.000000"; conf_lo "0.000000"; conf_hi "0.029544"; cov "0.000000";
Chr2	Cufflinks	exon	90899	90968	1	-	.	gene_id "CUFF.1459"; transcript_id "AT2G01130.1"; exon_number "7"; FPKM "0.0000000000"; frac "0.000000"; conf_lo "0.000000"; conf_hi "0.029544"; cov "0.000000";
Chr2	Cufflinks	exon	91102	91305	1	-	.	gene_id "CUFF.1459"; transcript_id "AT2G01130.1"; exon_number "8"; FPKM "0.0000000000"; frac "0.000000"; conf_lo "0.000000"; conf_hi "0.029544"; cov "0.000000";
Chr2	Cufflinks	exon	91655	91849	1	-	.	gene_id "CUFF.1459"; transcript_id "AT2G01130.1"; exon_number "9"; FPKM "0.0000000000"; frac "0.000000"; conf_lo "0.000000"; conf_hi "0.029544"; cov "0.000000";
Chr2	Cufflinks	exon	92057	92329	1	-	.	gene_id "CUFF.1459"; transcript_id "AT2G01130.1"; exon_number "10"; FPKM "0.0000000000"; frac "0.000000"; conf_lo "0.000000"; conf_hi "0.029544"; cov "0.000000";
Chr2	Cufflinks	exon	92404	92571	1	-	.	gene_id "CUFF.1459"; transcript_id "AT2G01130.1"; exon_number "11"; FPKM "0.0000000000"; frac "0.000000"; conf_lo "0.000000"; conf_hi "0.029544"; cov "0.000000";
Chr2	Cufflinks	exon	92709	92839	1	-	.	gene_id "CUFF.1459"; transcript_id "AT2G01130.1"; exon_number "12"; FPKM "0.0000000000"; frac "0.000000"; conf_lo "0.000000"; conf_hi "0.029544"; cov "0.000000";
Chr2	Cufflinks	exon	92925	93084	1	-	.	gene_id "CUFF.1459"; transcript_id "AT2G01130.1"; exon_number "13"; FPKM "0.0000000000"; frac "0.000000"; conf_lo "0.000000"; conf_hi "0.029544"; cov "0.000000";
Chr2	Cufflinks	exon	93201	93389	1	-	.	gene_id "CUFF.1459"; transcript_id "AT2G01130.1"; exon_number "14"; FPKM "0.0000000000"; frac "0.000000"; conf_lo "0.000000"; conf_hi "0.029544"; cov "0.000000";
Chr2	Cufflinks	exon	93529	93624	1	-	.	gene_id "CUFF.1459"; transcript_id "AT2G01130.1"; exon_number "15"; FPKM "0.0000000000"; frac "0.000000"; conf_lo "0.000000"; conf_hi "0.029544"; cov "0.000000";
Chr2	Cufflinks	exon	93709	93933	1	-	.	gene_id "CUFF.1459"; transcript_id "AT2G01130.1"; exon_number "16"; FPKM "0.0000000000"; frac "0.000000"; conf_lo "0.000000"; conf_hi "0.029544"; cov "0.000000";
Chr2	Cufflinks	exon	94028	94115	1	-	.	gene_id "CUFF.1459"; transcript_id "AT2G01130.1"; exon_number "17"; FPKM "0.0000000000"; frac "0.000000"; conf_lo "0.000000"; conf_hi "0.029544"; cov "0.000000";
Chr2	Cufflinks	exon	94187	94347	1	-	.	gene_id "CUFF.1459"; transcript_id "AT2G01130.1"; exon_number "18"; FPKM "0.0000000000"; frac "0.000000"; conf_lo "0.000000"; conf_hi "0.029544"; cov "0.000000";
Chr2	Cufflinks	exon	94495	94660	1	-	.	gene_id "CUFF.1459"; transcript_id "AT2G01130.1"; exon_number "19"; FPKM "0.0000000000"; frac "0.000000"; conf_lo "0.000000"; conf_hi "0.029544"; cov "0.000000";
Chr2	Cufflinks	transcript	94811	96655	1000	-	.	gene_id "CUFF.1459"; transcript_id "AT2G01140.1"; FPKM "84.7244502917"; frac "1.000000"; conf_lo "79.682280"; conf_hi "89.766621"; cov "497.330810"; full_read_support "yes";
Chr2	Cufflinks	exon	94811	95645	1000	-	.	gene_id "CUFF.1459"; transcript_id "AT2G01140.1"; exon_number "1"; FPKM "84.7244502917"; frac "1.000000"; conf_lo "79.682280"; conf_hi "89.766621"; cov "497.330810";
Chr2	Cufflinks	exon	95749	95858	1000	-	.	gene_id "CUFF.1459"; transcript_id "AT2G01140.1"; exon_number "2"; FPKM "84.7244502917"; frac "1.000000"; conf_lo "79.682280"; conf_hi "89.766621"; cov "497.330810";
Chr2	Cufflinks	exon	95954	96223	1000	-	.	gene_id "CUFF.1459"; transcript_id "AT2G01140.1"; exon_number "3"; FPKM "84.7244502917"; frac "1.000000"; conf_lo "79.682280"; conf_hi "89.766621"; cov "497.330810";
Chr2	Cufflinks	exon	96336	96655	1000	-	.	gene_id "CUFF.1459"; transcript_id "AT2G01140.1"; exon_number "4"; FPKM "84.7244502917"; frac "1.000000"; conf_lo "79.682280"; conf_hi "89.766621"; cov "497.330810";
Chr2	Cufflinks	transcript	100649	101495	1000	+	.	gene_id "AT2G01150"; transcript_id "AT2G01150.1"; FPKM "9.0623930696"; frac "1.000000"; conf_lo "7.314449"; conf_hi "10.810337"; cov "53.078465"; full_read_support "yes";
Chr2	Cufflinks	exon	100649	101495	1000	+	.	gene_id "AT2G01150"; transcript_id "AT2G01150.1"; exon_number "1"; FPKM "9.0623930696"; frac "1.000000"; conf_lo "7.314449"; conf_hi "10.810337"; cov "53.078465";
Chr2	Cufflinks	transcript	102065	102138	1	+	.	gene_id "AT2G01160"; transcript_id "AT2G01160.1"; FPKM "0.0000000000"; frac "0.000000"; conf_lo "0.000000"; conf_hi "0.000000"; cov "0.000000"; full_read_support "no";
Chr2	Cufflinks	exon	102065	102138	1	+	.	gene_id "AT2G01160"; transcript_id "AT2G01160.1"; exon_number "1"; FPKM "0.0000000000"; frac "0.000000"; conf_lo "0.000000"; conf_hi "0.000000"; cov "0.000000";
Chr2	Cufflinks	transcript	102194	104549	1000	-	.	gene_id "AT2G01170"; transcript_id "AT2G01170.1"; FPKM "5.6577382194"; frac "0.765252"; conf_lo "4.695293"; conf_hi "6.620184"; cov "33.224450"; full_read_support "yes";
Chr2	Cufflinks	exon	102194	102711	1000	-	.	gene_id "AT2G01170"; transcript_id "AT2G01170.1"; exon_number "1"; FPKM "5.6577382194"; frac "0.765252"; conf_lo "4.695293"; conf_hi "6.620184"; cov "33.224450";
Chr2	Cufflinks	exon	102788	102917	1000	-	.	gene_id "AT2G01170"; transcript_id "AT2G01170.1"; exon_number "2"; FPKM "5.6577382194"; frac "0.765252"; conf_lo "4.695293"; conf_hi "6.620184"; cov "33.224450";
Chr2	Cufflinks	exon	102999	103288	1000	-	.	gene_id "AT2G01170"; transcript_id "AT2G01170.1"; exon_number "3"; FPKM "5.6577382194"; frac "0.765252"; conf_lo "4.695293"; conf_hi "6.620184"; cov "33.224450";
Chr2	Cufflinks	exon	103362	103543	1000	-	.	gene_id "AT2G01170"; transcript_id "AT2G01170.1"; exon_number "4"; FPKM "5.6577382194"; frac "0.765252"; conf_lo "4.695293"; conf_hi "6.620184"; cov "33.224450";
Chr2	Cufflinks	exon	103623	103842	1000	-	.	gene_id "AT2G01170"; transcript_id "AT2G01170.1"; exon_number "5"; FPKM "5.6577382194"; frac "0.765252"; conf_lo "4.695293"; conf_hi "6.620184"; cov "33.224450";
Chr2	Cufflinks	exon	103926	103944	1000	-	.	gene_id "AT2G01170"; transcript_id "AT2G01170.1"; exon_number "6"; FPKM "5.6577382194"; frac "0.765252"; conf_lo "4.695293"; conf_hi "6.620184"; cov "33.224450";
Chr2	Cufflinks	exon	104033	104293	1000	-	.	gene_id "AT2G01170"; transcript_id "AT2G01170.1"; exon_number "7"; FPKM "5.6577382194"; frac "0.765252"; conf_lo "4.695293"; conf_hi "6.620184"; cov "33.224450";
Chr2	Cufflinks	exon	104362	104549	1000	-	.	gene_id "AT2G01170"; transcript_id "AT2G01170.1"; exon_number "8"; FPKM "5.6577382194"; frac "0.765252"; conf_lo "4.695293"; conf_hi "6.620184"; cov "33.224450";
Chr2	Cufflinks	transcript	102211	104515	303	-	.	gene_id "AT2G01170"; transcript_id "AT2G01170.2"; FPKM "1.7174106786"; frac "0.234748"; conf_lo "1.108734"; conf_hi "2.326087"; cov "10.085307"; full_read_support "yes";
Chr2	Cufflinks	exon	102211	102711	303	-	.	gene_id "AT2G01170"; transcript_id "AT2G01170.2"; exon_number "1"; FPKM "1.7174106786"; frac "0.234748"; conf_lo "1.108734"; conf_hi "2.326087"; cov "10.085307";
Chr2	Cufflinks	exon	102788	102917	303	-	.	gene_id "AT2G01170"; transcript_id "AT2G01170.2"; exon_number "2"; FPKM "1.7174106786"; frac "0.234748"; conf_lo "1.108734"; conf_hi "2.326087"; cov "10.085307";
Chr2	Cufflinks	exon	102999	103288	303	-	.	gene_id "AT2G01170"; transcript_id "AT2G01170.2"; exon_number "3"; FPKM "1.7174106786"; frac "0.234748"; conf_lo "1.108734"; conf_hi "2.326087"; cov "10.085307";
Chr2	Cufflinks	exon	103362	103543	303	-	.	gene_id "AT2G01170"; transcript_id "AT2G01170.2"; exon_number "4"; FPKM "1.7174106786"; frac "0.234748"; conf_lo "1.108734"; conf_hi "2.326087"; cov "10.085307";
Chr2	Cufflinks	exon	103623	103842	303	-	.	gene_id "AT2G01170"; transcript_id "AT2G01170.2"; exon_number "5"; FPKM "1.7174106786"; frac "0.234748"; conf_lo "1.108734"; conf_hi "2.326087"; cov "10.085307";
Chr2	Cufflinks	exon	103926	103944	303	-	.	gene_id "AT2G01170"; transcript_id "AT2G01170.2"; exon_number "6"; FPKM "1.7174106786"; frac "0.234748"; conf_lo "1.108734"; conf_hi "2.326087"; cov "10.085307";
Chr2	Cufflinks	exon	104033	104515	303	-	.	gene_id "AT2G01170"; transcript_id "AT2G01170.2"; exon_number "7"; FPKM "1.7174106786"; frac "0.234748"; conf_lo "1.108734"; conf_hi "2.326087"; cov "10.085307";
Chr2	Cufflinks	transcript	104884	106216	1000	-	.	gene_id "CUFF.1460"; transcript_id "AT2G01175.1"; FPKM "0.5853176979"; frac "1.000000"; conf_lo "0.248386"; conf_hi "0.922250"; cov "3.439773"; full_read_support "yes";
Chr2	Cufflinks	exon	104884	106216	1000	-	.	gene_id "CUFF.1460"; transcript_id "AT2G01175.1"; exon_number "1"; FPKM "0.5853176979"; frac "1.000000"; conf_lo "0.248386"; conf_hi "0.922250"; cov "3.439773";
Chr2	Cufflinks	transcript	106900	108803	1000	-	.	gene_id "CUFF.1461"; transcript_id "AT2G01180.1"; FPKM "2.3100152433"; frac "0.716823"; conf_lo "1.637173"; conf_hi "2.982857"; cov "13.553058"; full_read_support "yes";
Chr2	Cufflinks	exon	106900	108114	1000	-	.	gene_id "CUFF.1461"; transcript_id "AT2G01180.1"; exon_number "1"; FPKM "2.3100152433"; frac "0.716823"; conf_lo "1.637173"; conf_hi "2.982857"; cov "13.553058";
Chr2	Cufflinks	exon	108505	108803	1000	-	.	gene_id "CUFF.1461"; transcript_id "AT2G01180.1"; exon_number "2"; FPKM "2.3100152433"; frac "0.716823"; conf_lo "1.637173"; conf_hi "2.982857"; cov "13.553058";
Chr2	Cufflinks	transcript	106900	108803	170	-	.	gene_id "CUFF.1461"; transcript_id "CUFF.1461.2"; FPKM "0.3937063435"; frac "0.149676"; conf_lo "0.117426"; conf_hi "0.669986"; cov "2.309909"; full_read_support "yes";
Chr2	Cufflinks	exon	106900	108114	170	-	.	gene_id "CUFF.1461"; transcript_id "CUFF.1461.2"; exon_number "1"; FPKM "0.3937063435"; frac "0.149676"; conf_lo "0.117426"; conf_hi "0.669986"; cov "2.309909";
Chr2	Cufflinks	exon	108209	108803	170	-	.	gene_id "CUFF.1461"; transcript_id "CUFF.1461.2"; exon_number "2"; FPKM "0.3937063435"; frac "0.149676"; conf_lo "0.117426"; conf_hi "0.669986"; cov "2.309909";
Chr2	Cufflinks	transcript	106901	108611	161	-	.	gene_id "CUFF.1461"; transcript_id "AT2G01180.2"; FPKM "0.3741564402"; frac "0.133501"; conf_lo "0.095708"; conf_hi "0.652605"; cov "2.195208"; full_read_support "yes";
Chr2	Cufflinks	exon	106901	108611	161	-	.	gene_id "CUFF.1461"; transcript_id "AT2G01180.2"; exon_number "1"; FPKM "0.3741564402"; frac "0.133501"; conf_lo "0.095708"; conf_hi "0.652605"; cov "2.195208";
Chr2	Cufflinks	transcript	114975	117640	1000	+	.	gene_id "AT2G01190"; transcript_id "AT2G01190.1"; FPKM "2.5136422584"; frac "1.000000"; conf_lo "2.046871"; conf_hi "2.980414"; cov "14.762316"; full_read_support "yes";
Chr2	Cufflinks	exon	114975	116323	1000	+	.	gene_id "AT2G01190"; transcript_id "AT2G01190.1"; exon_number "1"; FPKM "2.5136422584"; frac "1.000000"; conf_lo "2.046871"; conf_hi "2.980414"; cov "14.762316";
Chr2	Cufflinks	exon	116435	117640	1000	+	.	gene_id "AT2G01190"; transcript_id "AT2G01190.1"; exon_number "2"; FPKM "2.5136422584"; frac "1.000000"; conf_lo "2.046871"; conf_hi "2.980414"; cov "14.762316";
Chr2	Cufflinks	transcript	118017	119332	1	+	.	gene_id "AT2G01200"; transcript_id "AT2G01200.1"; FPKM "0.0000000000"; frac "0.000000"; conf_lo "0.000000"; conf_hi "0.155684"; cov "0.000000"; full_read_support "no";
Chr2	Cufflinks	exon	118017	118174	1	+	.	gene_id "AT2G01200"; transcript_id "AT2G01200.1"; exon_number "1"; FPKM "0.0000000000"; frac "0.000000"; conf_lo "0.000000"; conf_hi "0.155684"; cov "0.000000";
Chr2	Cufflinks	exon	118369	118532	1	+	.	gene_id "AT2G01200"; transcript_id "AT2G01200.1"; exon_number "2"; FPKM "0.0000000000"; frac "0.000000"; conf_lo "0.000000"; conf_hi "0.155684"; cov "0.000000";
Chr2	Cufflinks	exon	118636	118887	1	+	.	gene_id "AT2G01200"; transcript_id "AT2G01200.1"; exon_number "3"; FPKM "0.0000000000"; frac "0.000000"; conf_lo "0.000000"; conf_hi "0.155684"; cov "0.000000";
Chr2	Cufflinks	exon	118975	119075	1	+	.	gene_id "AT2G01200"; transcript_id "AT2G01200.1"; exon_number "4"; FPKM "0.0000000000"; frac "0.000000"; conf_lo "0.000000"; conf_hi "0.155684"; cov "0.000000";
Chr2	Cufflinks	exon	119153	119332	1	+	.	gene_id "AT2G01200"; transcript_id "AT2G01200.1"; exon_number "5"; FPKM "0.0000000000"; frac "0.000000"; conf_lo "0.000000"; conf_hi "0.155684"; cov "0.000000";
Chr2	Cufflinks	transcript	118018	119342	1000	+	.	gene_id "AT2G01200"; transcript_id "AT2G01200.2"; FPKM "0.4552512621"; frac "1.000000"; conf_lo "0.035763"; conf_hi "0.874740"; cov "2.656081"; full_read_support "no";
Chr2	Cufflinks	exon	118018	118174	1000	+	.	gene_id "AT2G01200"; transcript_id "AT2G01200.2"; exon_number "1"; FPKM "0.4552512621"; frac "1.000000"; conf_lo "0.035763"; conf_hi "0.874740"; cov "2.656081";
Chr2	Cufflinks	exon	118369	118532	1000	+	.	gene_id "AT2G01200"; transcript_id "AT2G01200.2"; exon_number "2"; FPKM "0.4552512621"; frac "1.000000"; conf_lo "0.035763"; conf_hi "0.874740"; cov "2.656081";
Chr2	Cufflinks	exon	118636	118887	1000	+	.	gene_id "AT2G01200"; transcript_id "AT2G01200.2"; exon_number "3"; FPKM "0.4552512621"; frac "1.000000"; conf_lo "0.035763"; conf_hi "0.874740"; cov "2.656081";
Chr2	Cufflinks	exon	118967	119075	1000	+	.	gene_id "AT2G01200"; transcript_id "AT2G01200.2"; exon_number "4"; FPKM "0.4552512621"; frac "1.000000"; conf_lo "0.035763"; conf_hi "0.874740"; cov "2.656081";
Chr2	Cufflinks	exon	119153	119342	1000	+	.	gene_id "AT2G01200"; transcript_id "AT2G01200.2"; exon_number "5"; FPKM "0.4552512621"; frac "1.000000"; conf_lo "0.035763"; conf_hi "0.874740"; cov "2.656081";
Chr2	Cufflinks	transcript	119441	121846	1000	-	.	gene_id "AT2G01210"; transcript_id "AT2G01210.1"; FPKM "1.5086137875"; frac "1.000000"; conf_lo "1.119899"; conf_hi "1.897329"; cov "8.843718"; full_read_support "yes";
Chr2	Cufflinks	exon	119441	120188	1000	-	.	gene_id "AT2G01210"; transcript_id "AT2G01210.1"; exon_number "1"; FPKM "1.5086137875"; frac "1.000000"; conf_lo "1.119899"; conf_hi "1.897329"; cov "8.843718";
Chr2	Cufflinks	exon	120264	121846	1000	-	.	gene_id "AT2G01210"; transcript_id "AT2G01210.1"; exon_number "2"; FPKM "1.5086137875"; frac "1.000000"; conf_lo "1.119899"; conf_hi "1.897329"; cov "8.843718";
Chr2	Cufflinks	transcript	123276	126466	1000	+	.	gene_id "CUFF.1462"; transcript_id "AT2G01220.2"; FPKM "7.8839013610"; frac "0.626710"; conf_lo "6.490696"; conf_hi "9.277107"; cov "46.296603"; full_read_support "yes";
Chr2	Cufflinks	exon	123276	123390	1000	+	.	gene_id "CUFF.1462"; transcript_id "AT2G01220.2"; exon_number "1"; FPKM "7.8839013610"; frac "0.626710"; conf_lo "6.490696"; conf_hi "9.277107"; cov "46.296603";
Chr2	Cufflinks	exon	123483	123581	1000	+	.	gene_id "CUFF.1462"; transcript_id "AT2G01220.2"; exon_number "2"; FPKM "7.8839013610"; frac "0.626710"; conf_lo "6.490696"; conf_hi "9.277107"; cov "46.296603";
Chr2	Cufflinks	exon	123671	123755	1000	+	.	gene_id "CUFF.1462"; transcript_id "AT2G01220.2"; exon_number "3"; FPKM "7.8839013610"; frac "0.626710"; conf_lo "6.490696"; conf_hi "9.277107"; cov "46.296603";
Chr2	Cufflinks	exon	123854	123923	1000	+	.	gene_id "CUFF.1462"; transcript_id "AT2G01220.2"; exon_number "4"; FPKM "7.8839013610"; frac "0.626710"; conf_lo "6.490696"; conf_hi "9.277107"; cov "46.296603";
Chr2	Cufflinks	exon	124065	124125	1000	+	.	gene_id "CUFF.1462"; transcript_id "AT2G01220.2"; exon_number "5"; FPKM "7.8839013610"; frac "0.626710"; conf_lo "6.490696"; conf_hi "9.277107"; cov "46.296603";
Chr2	Cufflinks	exon	124216	124269	1000	+	.	gene_id "CUFF.1462"; transcript_id "AT2G01220.2"; exon_number "6"; FPKM "7.8839013610"; frac "0.626710"; conf_lo "6.490696"; conf_hi "9.277107"; cov "46.296603";
Chr2	Cufflinks	exon	124551	124707	1000	+	.	gene_id "CUFF.1462"; transcript_id "AT2G01220.2"; exon_number "7"; FPKM "7.8839013610"; frac "0.626710"; conf_lo "6.490696"; conf_hi "9.277107"; cov "46.296603";
Chr2	Cufflinks	exon	124811	124907	1000	+	.	gene_id "CUFF.1462"; transcript_id "AT2G01220.2"; exon_number "8"; FPKM "7.8839013610"; frac "0.626710"; conf_lo "6.490696"; conf_hi "9.277107"; cov "46.296603";
Chr2	Cufflinks	exon	125274	125383	1000	+	.	gene_id "CUFF.1462"; transcript_id "AT2G01220.2"; exon_number "9"; FPKM "7.8839013610"; frac "0.626710"; conf_lo "6.490696"; conf_hi "9.277107"; cov "46.296603";
Chr2	Cufflinks	exon	125592	125698	1000	+	.	gene_id "CUFF.1462"; transcript_id "AT2G01220.2"; exon_number "10"; FPKM "7.8839013610"; frac "0.626710"; conf_lo "6.490696"; conf_hi "9.277107"; cov "46.296603";
Chr2	Cufflinks	exon	125876	125986	1000	+	.	gene_id "CUFF.1462"; transcript_id "AT2G01220.2"; exon_number "11"; FPKM "7.8839013610"; frac "0.626710"; conf_lo "6.490696"; conf_hi "9.277107"; cov "46.296603";
Chr2	Cufflinks	exon	126088	126466	1000	+	.	gene_id "CUFF.1462"; transcript_id "AT2G01220.2"; exon_number "12"; FPKM "7.8839013610"; frac "0.626710"; conf_lo "6.490696"; conf_hi "9.277107"; cov "46.296603";
Chr2	Cufflinks	transcript	123276	126548	505	+	.	gene_id "CUFF.1462"; transcript_id "CUFF.1462.2"; FPKM "3.9829661154"; frac "0.373290"; conf_lo "3.002397"; conf_hi "4.963535"; cov "23.389156"; full_read_support "yes";
Chr2	Cufflinks	exon	123276	123390	505	+	.	gene_id "CUFF.1462"; transcript_id "CUFF.1462.2"; exon_number "1"; FPKM "3.9829661154"; frac "0.373290"; conf_lo "3.002397"; conf_hi "4.963535"; cov "23.389156";
Chr2	Cufflinks	exon	123483	123581	505	+	.	gene_id "CUFF.1462"; transcript_id "CUFF.1462.2"; exon_number "2"; FPKM "3.9829661154"; frac "0.373290"; conf_lo "3.002397"; conf_hi "4.963535"; cov "23.389156";
Chr2	Cufflinks	exon	123671	123755	505	+	.	gene_id "CUFF.1462"; transcript_id "CUFF.1462.2"; exon_number "3"; FPKM "3.9829661154"; frac "0.373290"; conf_lo "3.002397"; conf_hi "4.963535"; cov "23.389156";
Chr2	Cufflinks	exon	123854	124125	505	+	.	gene_id "CUFF.1462"; transcript_id "CUFF.1462.2"; exon_number "4"; FPKM "3.9829661154"; frac "0.373290"; conf_lo "3.002397"; conf_hi "4.963535"; cov "23.389156";
Chr2	Cufflinks	exon	124216	124269	505	+	.	gene_id "CUFF.1462"; transcript_id "CUFF.1462.2"; exon_number "5"; FPKM "3.9829661154"; frac "0.373290"; conf_lo "3.002397"; conf_hi "4.963535"; cov "23.389156";
Chr2	Cufflinks	exon	124551	124707	505	+	.	gene_id "CUFF.1462"; transcript_id "CUFF.1462.2"; exon_number "6"; FPKM "3.9829661154"; frac "0.373290"; conf_lo "3.002397"; conf_hi "4.963535"; cov "23.389156";
Chr2	Cufflinks	exon	124811	124907	505	+	.	gene_id "CUFF.1462"; transcript_id "CUFF.1462.2"; exon_number "7"; FPKM "3.9829661154"; frac "0.373290"; conf_lo "3.002397"; conf_hi "4.963535"; cov "23.389156";
Chr2	Cufflinks	exon	125274	125383	505	+	.	gene_id "CUFF.1462"; transcript_id "CUFF.1462.2"; exon_number "8"; FPKM "3.9829661154"; frac "0.373290"; conf_lo "3.002397"; conf_hi "4.963535"; cov "23.389156";
Chr2	Cufflinks	exon	125592	125698	505	+	.	gene_id "CUFF.1462"; transcript_id "CUFF.1462.2"; exon_number "9"; FPKM "3.9829661154"; frac "0.373290"; conf_lo "3.002397"; conf_hi "4.963535"; cov "23.389156";
Chr2	Cufflinks	exon	125876	125986	505	+	.	gene_id "CUFF.1462"; transcript_id "CUFF.1462.2"; exon_number "10"; FPKM "3.9829661154"; frac "0.373290"; conf_lo "3.002397"; conf_hi "4.963535"; cov "23.389156";
Chr2	Cufflinks	exon	126088	126548	505	+	.	gene_id "CUFF.1462"; transcript_id "CUFF.1462.2"; exon_number "11"; FPKM "3.9829661154"; frac "0.373290"; conf_lo "3.002397"; conf_hi "4.963535"; cov "23.389156";
Chr2	Cufflinks	transcript	123276	126407	1	+	.	gene_id "CUFF.1462"; transcript_id "AT2G01220.1"; FPKM "0.0000000000"; frac "0.000000"; conf_lo "0.000000"; conf_hi "0.086245"; cov "0.000000"; full_read_support "no";
Chr2	Cufflinks	exon	123276	123390	1	+	.	gene_id "CUFF.1462"; transcript_id "AT2G01220.1"; exon_number "1"; FPKM "0.0000000000"; frac "0.000000"; conf_lo "0.000000"; conf_hi "0.086245"; cov "0.000000";
Chr2	Cufflinks	exon	123483	123581	1	+	.	gene_id "CUFF.1462"; transcript_id "AT2G01220.1"; exon_number "2"; FPKM "0.0000000000"; frac "0.000000"; conf_lo "0.000000"; conf_hi "0.086245"; cov "0.000000";
Chr2	Cufflinks	exon	123671	123755	1	+	.	gene_id "CUFF.1462"; transcript_id "AT2G01220.1"; exon_number "3"; FPKM "0.0000000000"; frac "0.000000"; conf_lo "0.000000"; conf_hi "0.086245"; cov "0.000000";
Chr2	Cufflinks	exon	123854	123923	1	+	.	gene_id "CUFF.1462"; transcript_id "AT2G01220.1"; exon_number "4"; FPKM "0.0000000000"; frac "0.000000"; conf_lo "0.000000"; conf_hi "0.086245"; cov "0.000000";
Chr2	Cufflinks	exon	124065	124125	1	+	.	gene_id "CUFF.1462"; transcript_id "AT2G01220.1"; exon_number "5"; FPKM "0.0000000000"; frac "0.000000"; conf_lo "0.000000"; conf_hi "0.086245"; cov "0.000000";
Chr2	Cufflinks	exon	124216	124269	1	+	.	gene_id "CUFF.1462"; transcript_id "AT2G01220.1"; exon_number "6"; FPKM "0.0000000000"; frac "0.000000"; conf_lo "0.000000"; conf_hi "0.086245"; cov "0.000000";
Chr2	Cufflinks	exon	124551	124707	1	+	.	gene_id "CUFF.1462"; transcript_id "AT2G01220.1"; exon_number "7"; FPKM "0.0000000000"; frac "0.000000"; conf_lo "0.000000"; conf_hi "0.086245"; cov "0.000000";
Chr2	Cufflinks	exon	124814	124907	1	+	.	gene_id "CUFF.1462"; transcript_id "AT2G01220.1"; exon_number "8"; FPKM "0.0000000000"; frac "0.000000"; conf_lo "0.000000"; conf_hi "0.086245"; cov "0.000000";
Chr2	Cufflinks	exon	125274	125383	1	+	.	gene_id "CUFF.1462"; transcript_id "AT2G01220.1"; exon_number "9"; FPKM "0.0000000000"; frac "0.000000"; conf_lo "0.000000"; conf_hi "0.086245"; cov "0.000000";
Chr2	Cufflinks	exon	125592	125698	1	+	.	gene_id "CUFF.1462"; transcript_id "AT2G01220.1"; exon_number "10"; FPKM "0.0000000000"; frac "0.000000"; conf_lo "0.000000"; conf_hi "0.086245"; cov "0.000000";
Chr2	Cufflinks	exon	125876	125986	1	+	.	gene_id "CUFF.1462"; transcript_id "AT2G01220.1"; exon_number "11"; FPKM "0.0000000000"; frac "0.000000"; conf_lo "0.000000"; conf_hi "0.086245"; cov "0.000000";
Chr2	Cufflinks	exon	126088	126407	1	+	.	gene_id "CUFF.1462"; transcript_id "AT2G01220.1"; exon_number "12"; FPKM "0.0000000000"; frac "0.000000"; conf_lo "0.000000"; conf_hi "0.086245"; cov "0.000000";
Chr2	Cufflinks	transcript	128440	129256	1	-	.	gene_id "AT2G01240"; transcript_id "AT2G01240.1"; FPKM "0.0000000000"; frac "0.000000"; conf_lo "0.000000"; conf_hi "0.000000"; cov "0.000000"; full_read_support "no";
Chr2	Cufflinks	exon	128440	128594	1	-	.	gene_id "AT2G01240"; transcript_id "AT2G01240.1"; exon_number "1"; FPKM "0.0000000000"; frac "0.000000"; conf_lo "0.000000"; conf_hi "0.000000"; cov "0.000000";
Chr2	Cufflinks	exon	128706	128775	1	-	.	gene_id "AT2G01240"; transcript_id "AT2G01240.1"; exon_number "2"; FPKM "0.0000000000"; frac "0.000000"; conf_lo "0.000000"; conf_hi "0.000000"; cov "0.000000";
Chr2	Cufflinks	exon	128863	128970	1	-	.	gene_id "AT2G01240"; transcript_id "AT2G01240.1"; exon_number "3"; FPKM "0.0000000000"; frac "0.000000"; conf_lo "0.000000"; conf_hi "0.000000"; cov "0.000000";
Chr2	Cufflinks	exon	129107	129256	1	-	.	gene_id "AT2G01240"; transcript_id "AT2G01240.1"; exon_number "4"; FPKM "0.0000000000"; frac "0.000000"; conf_lo "0.000000"; conf_hi "0.000000"; cov "0.000000";
Chr2	Cufflinks	transcript	132697	134455	1000	-	.	gene_id "CUFF.1465"; transcript_id "AT2G01250.1"; FPKM "417.9769499129"; frac "1.000000"; conf_lo "398.083137"; conf_hi "437.870762"; cov "2454.376342"; full_read_support "yes";
Chr2	Cufflinks	exon	132697	133158	1000	-	.	gene_id "CUFF.1465"; transcript_id "AT2G01250.1"; exon_number "1"; FPKM "417.9769499129"; frac "1.000000"; conf_lo "398.083137"; conf_hi "437.870762"; cov "2454.376342";
Chr2	Cufflinks	exon	133258	133360	1000	-	.	gene_id "CUFF.1465"; transcript_id "AT2G01250.1"; exon_number "2"; FPKM "417.9769499129"; frac "1.000000"; conf_lo "398.083137"; conf_hi "437.870762"; cov "2454.376342";
Chr2	Cufflinks	exon	133455	133534	1000	-	.	gene_id "CUFF.1465"; transcript_id "AT2G01250.1"; exon_number "3"; FPKM "417.9769499129"; frac "1.000000"; conf_lo "398.083137"; conf_hi "437.870762"; cov "2454.376342";
Chr2	Cufflinks	exon	133773	133830	1000	-	.	gene_id "CUFF.1465"; transcript_id "AT2G01250.1"; exon_number "4"; FPKM "417.9769499129"; frac "1.000000"; conf_lo "398.083137"; conf_hi "437.870762"; cov "2454.376342";
Chr2	Cufflinks	exon	133923	134020	1000	-	.	gene_id "CUFF.1465"; transcript_id "AT2G01250.1"; exon_number "5"; FPKM "417.9769499129"; frac "1.000000"; conf_lo "398.083137"; conf_hi "437.870762"; cov "2454.376342";
Chr2	Cufflinks	exon	134091	134273	1000	-	.	gene_id "CUFF.1465"; transcript_id "AT2G01250.1"; exon_number "6"; FPKM "417.9769499129"; frac "1.000000"; conf_lo "398.083137"; conf_hi "437.870762"; cov "2454.376342";
Chr2	Cufflinks	exon	134359	134455	1000	-	.	gene_id "CUFF.1465"; transcript_id "AT2G01250.1"; exon_number "7"; FPKM "417.9769499129"; frac "1.000000"; conf_lo "398.083137"; conf_hi "437.870762"; cov "2454.376342";
Chr2	Cufflinks	transcript	132697	134455	1	-	.	gene_id "CUFF.1465"; transcript_id "AT2G01250.2"; FPKM "0.0000000000"; frac "0.000000"; conf_lo "0.000000"; conf_hi "0.127177"; cov "0.000000"; full_read_support "yes";
Chr2	Cufflinks	exon	132697	133079	1	-	.	gene_id "CUFF.1465"; transcript_id "AT2G01250.2"; exon_number "1"; FPKM "0.0000000000"; frac "0.000000"; conf_lo "0.000000"; conf_hi "0.127177"; cov "0.000000";
Chr2	Cufflinks	exon	133258	133360	1	-	.	gene_id "CUFF.1465"; transcript_id "AT2G01250.2"; exon_number "2"; FPKM "0.0000000000"; frac "0.000000"; conf_lo "0.000000"; conf_hi "0.127177"; cov "0.000000";
Chr2	Cufflinks	exon	133455	133534	1	-	.	gene_id "CUFF.1465"; transcript_id "AT2G01250.2"; exon_number "3"; FPKM "0.0000000000"; frac "0.000000"; conf_lo "0.000000"; conf_hi "0.127177"; cov "0.000000";
Chr2	Cufflinks	exon	133773	133830	1	-	.	gene_id "CUFF.1465"; transcript_id "AT2G01250.2"; exon_number "4"; FPKM "0.0000000000"; frac "0.000000"; conf_lo "0.000000"; conf_hi "0.127177"; cov "0.000000";
Chr2	Cufflinks	exon	133923	134020	1	-	.	gene_id "CUFF.1465"; transcript_id "AT2G01250.2"; exon_number "5"; FPKM "0.0000000000"; frac "0.000000"; conf_lo "0.000000"; conf_hi "0.127177"; cov "0.000000";
Chr2	Cufflinks	exon	134091	134273	1	-	.	gene_id "CUFF.1465"; transcript_id "AT2G01250.2"; exon_number "6"; FPKM "0.0000000000"; frac "0.000000"; conf_lo "0.000000"; conf_hi "0.127177"; cov "0.000000";
Chr2	Cufflinks	exon	134359	134455	1	-	.	gene_id "CUFF.1465"; transcript_id "AT2G01250.2"; exon_number "7"; FPKM "0.0000000000"; frac "0.000000"; conf_lo "0.000000"; conf_hi "0.127177"; cov "0.000000";
Chr2	Cufflinks	transcript	135244	137806	1000	-	.	gene_id "CUFF.1466"; transcript_id "AT2G01260.1"; FPKM "5.3791655992"; frac "0.861118"; conf_lo "4.434985"; conf_hi "6.323346"; cov "31.581468"; full_read_support "yes";
Chr2	Cufflinks	exon	135244	135717	1000	-	.	gene_id "CUFF.1466"; transcript_id "AT2G01260.1"; exon_number "1"; FPKM "5.3791655992"; frac "0.861118"; conf_lo "4.434985"; conf_hi "6.323346"; cov "31.581468";
Chr2	Cufflinks	exon	135996	136087	1000	-	.	gene_id "CUFF.1466"; transcript_id "AT2G01260.1"; exon_number "2"; FPKM "5.3791655992"; frac "0.861118"; conf_lo "4.434985"; conf_hi "6.323346"; cov "31.581468";
Chr2	Cufflinks	exon	136170	136255	1000	-	.	gene_id "CUFF.1466"; transcript_id "AT2G01260.1"; exon_number "3"; FPKM "5.3791655992"; frac "0.861118"; conf_lo "4.434985"; conf_hi "6.323346"; cov "31.581468";
Chr2	Cufflinks	exon	136623	136851	1000	-	.	gene_id "CUFF.1466"; transcript_id "AT2G01260.1"; exon_number "4"; FPKM "5.3791655992"; frac "0.861118"; conf_lo "4.434985"; conf_hi "6.323346"; cov "31.581468";
Chr2	Cufflinks	exon	136938	137164	1000	-	.	gene_id "CUFF.1466"; transcript_id "AT2G01260.1"; exon_number "5"; FPKM "5.3791655992"; frac "0.861118"; conf_lo "4.434985"; conf_hi "6.323346"; cov "31.581468";
Chr2	Cufflinks	exon	137253	137806	1000	-	.	gene_id "CUFF.1466"; transcript_id "AT2G01260.1"; exon_number "6"; FPKM "5.3791655992"; frac "0.861118"; conf_lo "4.434985"; conf_hi "6.323346"; cov "31.581468";
Chr2	Cufflinks	transcript	135244	137806	135	-	.	gene_id "CUFF.1466"; transcript_id "AT2G01260.2"; FPKM "0.7290136053"; frac "0.138882"; conf_lo "0.344062"; conf_hi "1.113965"; cov "4.280091"; full_read_support "yes";
Chr2	Cufflinks	exon	135244	136087	135	-	.	gene_id "CUFF.1466"; transcript_id "AT2G01260.2"; exon_number "1"; FPKM "0.7290136053"; frac "0.138882"; conf_lo "0.344062"; conf_hi "1.113965"; cov "4.280091";
Chr2	Cufflinks	exon	136170	136255	135	-	.	gene_id "CUFF.1466"; transcript_id "AT2G01260.2"; exon_number "2"; FPKM "0.7290136053"; frac "0.138882"; conf_lo "0.344062"; conf_hi "1.113965"; cov "4.280091";
Chr2	Cufflinks	exon	136623	136851	135	-	.	gene_id "CUFF.1466"; transcript_id "AT2G01260.2"; exon_number "3"; FPKM "0.7290136053"; frac "0.138882"; conf_lo "0.344062"; conf_hi "1.113965"; cov "4.280091";
Chr2	Cufflinks	exon	136938	137164	135	-	.	gene_id "CUFF.1466"; transcript_id "AT2G01260.2"; exon_number "4"; FPKM "0.7290136053"; frac "0.138882"; conf_lo "0.344062"; conf_hi "1.113965"; cov "4.280091";
Chr2	Cufflinks	exon	137253	137806	135	-	.	gene_id "CUFF.1466"; transcript_id "AT2G01260.2"; exon_number "5"; FPKM "0.7290136053"; frac "0.138882"; conf_lo "0.344062"; conf_hi "1.113965"; cov "4.280091";
Chr2	Cufflinks	transcript	135244	137803	1	-	.	gene_id "CUFF.1466"; transcript_id "AT2G01260.3"; FPKM "0.0000000000"; frac "0.000000"; conf_lo "0.000000"; conf_hi "0.074317"; cov "0.000000"; full_read_support "no";
Chr2	Cufflinks	exon	135244	135717	1	-	.	gene_id "CUFF.1466"; transcript_id "AT2G01260.3"; exon_number "1"; FPKM "0.0000000000"; frac "0.000000"; conf_lo "0.000000"; conf_hi "0.074317"; cov "0.000000";
Chr2	Cufflinks	exon	135996	136087	1	-	.	gene_id "CUFF.1466"; transcript_id "AT2G01260.3"; exon_number "2"; FPKM "0.0000000000"; frac "0.000000"; conf_lo "0.000000"; conf_hi "0.074317"; cov "0.000000";
Chr2	Cufflinks	exon	136623	136851	1	-	.	gene_id "CUFF.1466"; transcript_id "AT2G01260.3"; exon_number "3"; FPKM "0.0000000000"; frac "0.000000"; conf_lo "0.000000"; conf_hi "0.074317"; cov "0.000000";
Chr2	Cufflinks	exon	136938	137164	1	-	.	gene_id "CUFF.1466"; transcript_id "AT2G01260.3"; exon_number "4"; FPKM "0.0000000000"; frac "0.000000"; conf_lo "0.000000"; conf_hi "0.074317"; cov "0.000000";
Chr2	Cufflinks	exon	137253	137803	1	-	.	gene_id "CUFF.1466"; transcript_id "AT2G01260.3"; exon_number "5"; FPKM "0.0000000000"; frac "0.000000"; conf_lo "0.000000"; conf_hi "0.074317"; cov "0.000000";
Chr2	Cufflinks	transcript	139331	142560	1000	+	.	gene_id "CUFF.1467"; transcript_id "AT2G01270.1"; FPKM "10.6618097731"; frac "1.000000"; conf_lo "9.475522"; conf_hi "11.848098"; cov "62.616027"; full_read_support "yes";
Chr2	Cufflinks	exon	139331	139650	1000	+	.	gene_id "CUFF.1467"; transcript_id "AT2G01270.1"; exon_number "1"; FPKM "10.6618097731"; frac "1.000000"; conf_lo "9.475522"; conf_hi "11.848098"; cov "62.616027";
Chr2	Cufflinks	exon	139916	139940	1000	+	.	gene_id "CUFF.1467"; transcript_id "AT2G01270.1"; exon_number "2"; FPKM "10.6618097731"; frac "1.000000"; conf_lo "9.475522"; conf_hi "11.848098"; cov "62.616027";
Chr2	Cufflinks	exon	140010	140102	1000	+	.	gene_id "CUFF.1467"; transcript_id "AT2G01270.1"; exon_number "3"; FPKM "10.6618097731"; frac "1.000000"; conf_lo "9.475522"; conf_hi "11.848098"; cov "62.616027";
Chr2	Cufflinks	exon	140200	140381	1000	+	.	gene_id "CUFF.1467"; transcript_id "AT2G01270.1"; exon_number "4"; FPKM "10.6618097731"; frac "1.000000"; conf_lo "9.475522"; conf_hi "11.848098"; cov "62.616027";
Chr2	Cufflinks	exon	140546	140615	1000	+	.	gene_id "CUFF.1467"; transcript_id "AT2G01270.1"; exon_number "5"; FPKM "10.6618097731"; frac "1.000000"; conf_lo "9.475522"; conf_hi "11.848098"; cov "62.616027";
Chr2	Cufflinks	exon	140712	140780	1000	+	.	gene_id "CUFF.1467"; transcript_id "AT2G01270.1"; exon_number "6"; FPKM "10.6618097731"; frac "1.000000"; conf_lo "9.475522"; conf_hi "11.848098"; cov "62.616027";
Chr2	Cufflinks	exon	140861	140937	1000	+	.	gene_id "CUFF.1467"; transcript_id "AT2G01270.1"; exon_number "7"; FPKM "10.6618097731"; frac "1.000000"; conf_lo "9.475522"; conf_hi "11.848098"; cov "62.616027";
Chr2	Cufflinks	exon	141030	141171	1000	+	.	gene_id "CUFF.1467"; transcript_id "AT2G01270.1"; exon_number "8"; FPKM "10.6618097731"; frac "1.000000"; conf_lo "9.475522"; conf_hi "11.848098"; cov "62.616027";
Chr2	Cufflinks	exon	141255	141295	1000	+	.	gene_id "CUFF.1467"; transcript_id "AT2G01270.1"; exon_number "9"; FPKM "10.6618097731"; frac "1.000000"; conf_lo "9.475522"; conf_hi "11.848098"; cov "62.616027";
Chr2	Cufflinks	exon	141377	141523	1000	+	.	gene_id "CUFF.1467"; transcript_id "AT2G01270.1"; exon_number "10"; FPKM "10.6618097731"; frac "1.000000"; conf_lo "9.475522"; conf_hi "11.848098"; cov "62.616027";
Chr2	Cufflinks	exon	141608	142039	1000	+	.	gene_id "CUFF.1467"; transcript_id "AT2G01270.1"; exon_number "11"; FPKM "10.6618097731"; frac "1.000000"; conf_lo "9.475522"; conf_hi "11.848098"; cov "62.616027";
Chr2	Cufflinks	exon	142126	142560	1000	+	.	gene_id "CUFF.1467"; transcript_id "AT2G01270.1"; exon_number "12"; FPKM "10.6618097731"; frac "1.000000"; conf_lo "9.475522"; conf_hi "11.848098"; cov "62.616027";
Chr2	Cufflinks	transcript	142498	144524	1	-	.	gene_id "CUFF.1468"; transcript_id "AT2G01275.1"; FPKM "0.0000000000"; frac "0.000000"; conf_lo "0.000000"; conf_hi "0.094534"; cov "0.000000"; full_read_support "no";
Chr2	Cufflinks	exon	142498	142789	1	-	.	gene_id "CUFF.1468"; transcript_id "AT2G01275.1"; exon_number "1"; FPKM "0.0000000000"; frac "0.000000"; conf_lo "0.000000"; conf_hi "0.094534"; cov "0.000000";
Chr2	Cufflinks	exon	142874	142954	1	-	.	gene_id "CUFF.1468"; transcript_id "AT2G01275.1"; exon_number "2"; FPKM "0.0000000000"; frac "0.000000"; conf_lo "0.000000"; conf_hi "0.094534"; cov "0.000000";
Chr2	Cufflinks	exon	143030	143230	1	-	.	gene_id "CUFF.1468"; transcript_id "AT2G01275.1"; exon_number "3"; FPKM "0.0000000000"; frac "0.000000"; conf_lo "0.000000"; conf_hi "0.094534"; cov "0.000000";
Chr2	Cufflinks	exon	143408	143479	1	-	.	gene_id "CUFF.1468"; transcript_id "AT2G01275.1"; exon_number "4"; FPKM "0.0000000000"; frac "0.000000"; conf_lo "0.000000"; conf_hi "0.094534"; cov "0.000000";
Chr2	Cufflinks	exon	143564	143845	1	-	.	gene_id "CUFF.1468"; transcript_id "AT2G01275.1"; exon_number "5"; FPKM "0.0000000000"; frac "0.000000"; conf_lo "0.000000"; conf_hi "0.094534"; cov "0.000000";
Chr2	Cufflinks	exon	144373	144524	1	-	.	gene_id "CUFF.1468"; transcript_id "AT2G01275.1"; exon_number "6"; FPKM "0.0000000000"; frac "0.000000"; conf_lo "0.000000"; conf_hi "0.094534"; cov "0.000000";
Chr2	Cufflinks	transcript	142499	144288	1	-	.	gene_id "CUFF.1468"; transcript_id "AT2G01275.2"; FPKM "0.0000000000"; frac "0.000000"; conf_lo "0.000000"; conf_hi "0.102199"; cov "0.000000"; full_read_support "no";
Chr2	Cufflinks	exon	142499	142789	1	-	.	gene_id "CUFF.1468"; transcript_id "AT2G01275.2"; exon_number "1"; FPKM "0.0000000000"; frac "0.000000"; conf_lo "0.000000"; conf_hi "0.102199"; cov "0.000000";
Chr2	Cufflinks	exon	142874	142954	1	-	.	gene_id "CUFF.1468"; transcript_id "AT2G01275.2"; exon_number "2"; FPKM "0.0000000000"; frac "0.000000"; conf_lo "0.000000"; conf_hi "0.102199"; cov "0.000000";
Chr2	Cufflinks	exon	143030	143230	1	-	.	gene_id "CUFF.1468"; transcript_id "AT2G01275.2"; exon_number "3"; FPKM "0.0000000000"; frac "0.000000"; conf_lo "0.000000"; conf_hi "0.102199"; cov "0.000000";
Chr2	Cufflinks	exon	143408	143479	1	-	.	gene_id "CUFF.1468"; transcript_id "AT2G01275.2"; exon_number "4"; FPKM "0.0000000000"; frac "0.000000"; conf_lo "0.000000"; conf_hi "0.102199"; cov "0.000000";
Chr2	Cufflinks	exon	143564	143845	1	-	.	gene_id "CUFF.1468"; transcript_id "AT2G01275.2"; exon_number "5"; FPKM "0.0000000000"; frac "0.000000"; conf_lo "0.000000"; conf_hi "0.102199"; cov "0.000000";
Chr2	Cufflinks	exon	144217	144288	1	-	.	gene_id "CUFF.1468"; transcript_id "AT2G01275.2"; exon_number "6"; FPKM "0.0000000000"; frac "0.000000"; conf_lo "0.000000"; conf_hi "0.102199"; cov "0.000000";
Chr2	Cufflinks	transcript	145676	149394	1	+	.	gene_id "CUFF.1469"; transcript_id "AT2G01280.1"; FPKM "0.0000000000"; frac "0.000000"; conf_lo "0.000000"; conf_hi "0.049615"; cov "0.000000"; full_read_support "no";
Chr2	Cufflinks	exon	145676	145737	1	+	.	gene_id "CUFF.1469"; transcript_id "AT2G01280.1"; exon_number "1"; FPKM "0.0000000000"; frac "0.000000"; conf_lo "0.000000"; conf_hi "0.049615"; cov "0.000000";
Chr2	Cufflinks	exon	145836	145921	1	+	.	gene_id "CUFF.1469"; transcript_id "AT2G01280.1"; exon_number "2"; FPKM "0.0000000000"; frac "0.000000"; conf_lo "0.000000"; conf_hi "0.049615"; cov "0.000000";
Chr2	Cufflinks	exon	145992	146048	1	+	.	gene_id "CUFF.1469"; transcript_id "AT2G01280.1"; exon_number "3"; FPKM "0.0000000000"; frac "0.000000"; conf_lo "0.000000"; conf_hi "0.049615"; cov "0.000000";
Chr2	Cufflinks	exon	146117	146205	1	+	.	gene_id "CUFF.1469"; transcript_id "AT2G01280.1"; exon_number "4"; FPKM "0.0000000000"; frac "0.000000"; conf_lo "0.000000"; conf_hi "0.049615"; cov "0.000000";
Chr2	Cufflinks	exon	146277	146353	1	+	.	gene_id "CUFF.1469"; transcript_id "AT2G01280.1"; exon_number "5"; FPKM "0.0000000000"; frac "0.000000"; conf_lo "0.000000"; conf_hi "0.049615"; cov "0.000000";
Chr2	Cufflinks	exon	146472	146489	1	+	.	gene_id "CUFF.1469"; transcript_id "AT2G01280.1"; exon_number "6"; FPKM "0.0000000000"; frac "0.000000"; conf_lo "0.000000"; conf_hi "0.049615"; cov "0.000000";
Chr2	Cufflinks	exon	146602	146714	1	+	.	gene_id "CUFF.1469"; transcript_id "AT2G01280.1"; exon_number "7"; FPKM "0.0000000000"; frac "0.000000"; conf_lo "0.000000"; conf_hi "0.049615"; cov "0.000000";
Chr2	Cufflinks	exon	146856	146944	1	+	.	gene_id "CUFF.1469"; transcript_id "AT2G01280.1"; exon_number "8"; FPKM "0.0000000000"; frac "0.000000"; conf_lo "0.000000"; conf_hi "0.049615"; cov "0.000000";
Chr2	Cufflinks	exon	147028	147114	1	+	.	gene_id "CUFF.1469"; transcript_id "AT2G01280.1"; exon_number "9"; FPKM "0.0000000000"; frac "0.000000"; conf_lo "0.000000"; conf_hi "0.049615"; cov "0.000000";
Chr2	Cufflinks	exon	147208	147288	1	+	.	gene_id "CUFF.1469"; transcript_id "AT2G01280.1"; exon_number "10"; FPKM "0.0000000000"; frac "0.000000"; conf_lo "0.000000"; conf_hi "0.049615"; cov "0.000000";
Chr2	Cufflinks	exon	147370	147513	1	+	.	gene_id "CUFF.1469"; transcript_id "AT2G01280.1"; exon_number "11"; FPKM "0.0000000000"; frac "0.000000"; conf_lo "0.000000"; conf_hi "0.049615"; cov "0.000000";
Chr2	Cufflinks	exon	147612	147780	1	+	.	gene_id "CUFF.1469"; transcript_id "AT2G01280.1"; exon_number "12"; FPKM "0.0000000000"; frac "0.000000"; conf_lo "0.000000"; conf_hi "0.049615"; cov "0.000000";
Chr2	Cufflinks	exon	147866	147954	1	+	.	gene_id "CUFF.1469"; transcript_id "AT2G01280.1"; exon_number "13"; FPKM "0.0000000000"; frac "0.000000"; conf_lo "0.000000"; conf_hi "0.049615"; cov "0.000000";
Chr2	Cufflinks	exon	148053	148133	1	+	.	gene_id "CUFF.1469"; transcript_id "AT2G01280.1"; exon_number "14"; FPKM "0.0000000000"; frac "0.000000"; conf_lo "0.000000"; conf_hi "0.049615"; cov "0.000000";
Chr2	Cufflinks	exon	148207	148374	1	+	.	gene_id "CUFF.1469"; transcript_id "AT2G01280.1"; exon_number "15"; FPKM "0.0000000000"; frac "0.000000"; conf_lo "0.000000"; conf_hi "0.049615"; cov "0.000000";
Chr2	Cufflinks	exon	148454	148516	1	+	.	gene_id "CUFF.1469"; transcript_id "AT2G01280.1"; exon_number "16"; FPKM "0.0000000000"; frac "0.000000"; conf_lo "0.000000"; conf_hi "0.049615"; cov "0.000000";
Chr2	Cufflinks	exon	148611	149394	1	+	.	gene_id "CUFF.1469"; transcript_id "AT2G01280.1"; exon_number "17"; FPKM "0.0000000000"; frac "0.000000"; conf_lo "0.000000"; conf_hi "0.049615"; cov "0.000000";
Chr2	Cufflinks	transcript	148919	150382	1000	-	.	gene_id "AT2G01290"; transcript_id "AT2G01290.1"; FPKM "13.7227655872"; frac "1.000000"; conf_lo "12.114388"; conf_hi "15.331143"; cov "80.494867"; full_read_support "yes";
Chr2	Cufflinks	exon	148919	150382	1000	-	.	gene_id "AT2G01290"; transcript_id "AT2G01290.1"; exon_number "1"; FPKM "13.7227655872"; frac "1.000000"; conf_lo "12.114388"; conf_hi "15.331143"; cov "80.494867";
Chr2	Cufflinks	transcript	151057	151729	1000	-	.	gene_id "AT2G01300"; transcript_id "AT2G01300.1"; FPKM "1.7238984039"; frac "1.000000"; conf_lo "0.828736"; conf_hi "2.619060"; cov "10.130942"; full_read_support "yes";
Chr2	Cufflinks	exon	151057	151729	1000	-	.	gene_id "AT2G01300"; transcript_id "AT2G01300.1"; exon_number "1"; FPKM "1.7238984039"; frac "1.000000"; conf_lo "0.828736"; conf_hi "2.619060"; cov "10.130942";
Chr2	Cufflinks	transcript	152481	152642	1	-	.	gene_id "AT2G01310"; transcript_id "AT2G01310.1"; FPKM "0.0000000000"; frac "0.000000"; conf_lo "0.000000"; conf_hi "0.000000"; cov "0.000000"; full_read_support "no";
Chr2	Cufflinks	exon	152481	152642	1	-	.	gene_id "AT2G01310"; transcript_id "AT2G01310.1"; exon_number "1"; FPKM "0.0000000000"; frac "0.000000"; conf_lo "0.000000"; conf_hi "0.000000"; cov "0.000000";
Chr2	Cufflinks	transcript	154131	158182	665	-	.	gene_id "CUFF.1470"; transcript_id "AT2G01320.3"; FPKM "2.0998556318"; frac "0.190783"; conf_lo "1.565736"; conf_hi "2.633976"; cov "12.325053"; full_read_support "yes";
Chr2	Cufflinks	exon	154131	154503	665	-	.	gene_id "CUFF.1470"; transcript_id "AT2G01320.3"; exon_number "1"; FPKM "2.0998556318"; frac "0.190783"; conf_lo "1.565736"; conf_hi "2.633976"; cov "12.325053";
Chr2	Cufflinks	exon	154677	154983	665	-	.	gene_id "CUFF.1470"; transcript_id "AT2G01320.3"; exon_number "2"; FPKM "2.0998556318"; frac "0.190783"; conf_lo "1.565736"; conf_hi "2.633976"; cov "12.325053";
Chr2	Cufflinks	exon	155061	155145	665	-	.	gene_id "CUFF.1470"; transcript_id "AT2G01320.3"; exon_number "3"; FPKM "2.0998556318"; frac "0.190783"; conf_lo "1.565736"; conf_hi "2.633976"; cov "12.325053";
Chr2	Cufflinks	exon	155240	155452	665	-	.	gene_id "CUFF.1470"; transcript_id "AT2G01320.3"; exon_number "4"; FPKM "2.0998556318"; frac "0.190783"; conf_lo "1.565736"; conf_hi "2.633976"; cov "12.325053";
Chr2	Cufflinks	exon	155621	155841	665	-	.	gene_id "CUFF.1470"; transcript_id "AT2G01320.3"; exon_number "5"; FPKM "2.0998556318"; frac "0.190783"; conf_lo "1.565736"; conf_hi "2.633976"; cov "12.325053";
Chr2	Cufflinks	exon	155940	156071	665	-	.	gene_id "CUFF.1470"; transcript_id "AT2G01320.3"; exon_number "6"; FPKM "2.0998556318"; frac "0.190783"; conf_lo "1.565736"; conf_hi "2.633976"; cov "12.325053";
Chr2	Cufflinks	exon	156384	156660	665	-	.	gene_id "CUFF.1470"; transcript_id "AT2G01320.3"; exon_number "7"; FPKM "2.0998556318"; frac "0.190783"; conf_lo "1.565736"; conf_hi "2.633976"; cov "12.325053";
Chr2	Cufflinks	exon	156760	156961	665	-	.	gene_id "CUFF.1470"; transcript_id "AT2G01320.3"; exon_number "8"; FPKM "2.0998556318"; frac "0.190783"; conf_lo "1.565736"; conf_hi "2.633976"; cov "12.325053";
Chr2	Cufflinks	exon	157050	157182	665	-	.	gene_id "CUFF.1470"; transcript_id "AT2G01320.3"; exon_number "9"; FPKM "2.0998556318"; frac "0.190783"; conf_lo "1.565736"; conf_hi "2.633976"; cov "12.325053";
Chr2	Cufflinks	exon	157279	157429	665	-	.	gene_id "CUFF.1470"; transcript_id "AT2G01320.3"; exon_number "10"; FPKM "2.0998556318"; frac "0.190783"; conf_lo "1.565736"; conf_hi "2.633976"; cov "12.325053";
Chr2	Cufflinks	exon	157509	157699	665	-	.	gene_id "CUFF.1470"; transcript_id "AT2G01320.3"; exon_number "11"; FPKM "2.0998556318"; frac "0.190783"; conf_lo "1.565736"; conf_hi "2.633976"; cov "12.325053";
Chr2	Cufflinks	exon	157806	158182	665	-	.	gene_id "CUFF.1470"; transcript_id "AT2G01320.3"; exon_number "12"; FPKM "2.0998556318"; frac "0.190783"; conf_lo "1.565736"; conf_hi "2.633976"; cov "12.325053";
Chr2	Cufflinks	transcript	154173	158182	872	-	.	gene_id "CUFF.1470"; transcript_id "AT2G01320.2"; FPKM "2.7518285962"; frac "0.245450"; conf_lo "2.096284"; conf_hi "3.407373"; cov "16.151793"; full_read_support "yes";
Chr2	Cufflinks	exon	154173	154500	872	-	.	gene_id "CUFF.1470"; transcript_id "AT2G01320.2"; exon_number "1"; FPKM "2.7518285962"; frac "0.245450"; conf_lo "2.096284"; conf_hi "3.407373"; cov "16.151793";
Chr2	Cufflinks	exon	154677	154983	872	-	.	gene_id "CUFF.1470"; transcript_id "AT2G01320.2"; exon_number "2"; FPKM "2.7518285962"; frac "0.245450"; conf_lo "2.096284"; conf_hi "3.407373"; cov "16.151793";
Chr2	Cufflinks	exon	155061	155145	872	-	.	gene_id "CUFF.1470"; transcript_id "AT2G01320.2"; exon_number "3"; FPKM "2.7518285962"; frac "0.245450"; conf_lo "2.096284"; conf_hi "3.407373"; cov "16.151793";
Chr2	Cufflinks	exon	155240	155452	872	-	.	gene_id "CUFF.1470"; transcript_id "AT2G01320.2"; exon_number "4"; FPKM "2.7518285962"; frac "0.245450"; conf_lo "2.096284"; conf_hi "3.407373"; cov "16.151793";
Chr2	Cufflinks	exon	155621	155841	872	-	.	gene_id "CUFF.1470"; transcript_id "AT2G01320.2"; exon_number "5"; FPKM "2.7518285962"; frac "0.245450"; conf_lo "2.096284"; conf_hi "3.407373"; cov "16.151793";
Chr2	Cufflinks	exon	155940	156071	872	-	.	gene_id "CUFF.1470"; transcript_id "AT2G01320.2"; exon_number "6"; FPKM "2.7518285962"; frac "0.245450"; conf_lo "2.096284"; conf_hi "3.407373"; cov "16.151793";
Chr2	Cufflinks	exon	156384	156660	872	-	.	gene_id "CUFF.1470"; transcript_id "AT2G01320.2"; exon_number "7"; FPKM "2.7518285962"; frac "0.245450"; conf_lo "2.096284"; conf_hi "3.407373"; cov "16.151793";
Chr2	Cufflinks	exon	156760	156961	872	-	.	gene_id "CUFF.1470"; transcript_id "AT2G01320.2"; exon_number "8"; FPKM "2.7518285962"; frac "0.245450"; conf_lo "2.096284"; conf_hi "3.407373"; cov "16.151793";
Chr2	Cufflinks	exon	157050	157182	872	-	.	gene_id "CUFF.1470"; transcript_id "AT2G01320.2"; exon_number "9"; FPKM "2.7518285962"; frac "0.245450"; conf_lo "2.096284"; conf_hi "3.407373"; cov "16.151793";
Chr2	Cufflinks	exon	157279	157429	872	-	.	gene_id "CUFF.1470"; transcript_id "AT2G01320.2"; exon_number "10"; FPKM "2.7518285962"; frac "0.245450"; conf_lo "2.096284"; conf_hi "3.407373"; cov "16.151793";
Chr2	Cufflinks	exon	157509	157699	872	-	.	gene_id "CUFF.1470"; transcript_id "AT2G01320.2"; exon_number "11"; FPKM "2.7518285962"; frac "0.245450"; conf_lo "2.096284"; conf_hi "3.407373"; cov "16.151793";
Chr2	Cufflinks	exon	157806	158182	872	-	.	gene_id "CUFF.1470"; transcript_id "AT2G01320.2"; exon_number "12"; FPKM "2.7518285962"; frac "0.245450"; conf_lo "2.096284"; conf_hi "3.407373"; cov "16.151793";
Chr2	Cufflinks	transcript	154428	158182	1	-	.	gene_id "CUFF.1470"; transcript_id "AT2G01320.4"; FPKM "0.0000000000"; frac "0.000000"; conf_lo "0.000000"; conf_hi "0.045808"; cov "0.000000"; full_read_support "no";
Chr2	Cufflinks	exon	154428	154500	1	-	.	gene_id "CUFF.1470"; transcript_id "AT2G01320.4"; exon_number "1"; FPKM "0.0000000000"; frac "0.000000"; conf_lo "0.000000"; conf_hi "0.045808"; cov "0.000000";
Chr2	Cufflinks	exon	154611	154983	1	-	.	gene_id "CUFF.1470"; transcript_id "AT2G01320.4"; exon_number "2"; FPKM "0.0000000000"; frac "0.000000"; conf_lo "0.000000"; conf_hi "0.045808"; cov "0.000000";
Chr2	Cufflinks	exon	155061	155145	1	-	.	gene_id "CUFF.1470"; transcript_id "AT2G01320.4"; exon_number "3"; FPKM "0.0000000000"; frac "0.000000"; conf_lo "0.000000"; conf_hi "0.045808"; cov "0.000000";
Chr2	Cufflinks	exon	155240	155452	1	-	.	gene_id "CUFF.1470"; transcript_id "AT2G01320.4"; exon_number "4"; FPKM "0.0000000000"; frac "0.000000"; conf_lo "0.000000"; conf_hi "0.045808"; cov "0.000000";
Chr2	Cufflinks	exon	155621	155841	1	-	.	gene_id "CUFF.1470"; transcript_id "AT2G01320.4"; exon_number "5"; FPKM "0.0000000000"; frac "0.000000"; conf_lo "0.000000"; conf_hi "0.045808"; cov "0.000000";
Chr2	Cufflinks	exon	155940	156071	1	-	.	gene_id "CUFF.1470"; transcript_id "AT2G01320.4"; exon_number "6"; FPKM "0.0000000000"; frac "0.000000"; conf_lo "0.000000"; conf_hi "0.045808"; cov "0.000000";
Chr2	Cufflinks	exon	156384	156660	1	-	.	gene_id "CUFF.1470"; transcript_id "AT2G01320.4"; exon_number "7"; FPKM "0.0000000000"; frac "0.000000"; conf_lo "0.000000"; conf_hi "0.045808"; cov "0.000000";
Chr2	Cufflinks	exon	156760	156961	1	-	.	gene_id "CUFF.1470"; transcript_id "AT2G01320.4"; exon_number "8"; FPKM "0.0000000000"; frac "0.000000"; conf_lo "0.000000"; conf_hi "0.045808"; cov "0.000000";
Chr2	Cufflinks	exon	157050	157182	1	-	.	gene_id "CUFF.1470"; transcript_id "AT2G01320.4"; exon_number "9"; FPKM "0.0000000000"; frac "0.000000"; conf_lo "0.000000"; conf_hi "0.045808"; cov "0.000000";
Chr2	Cufflinks	exon	157279	157429	1	-	.	gene_id "CUFF.1470"; transcript_id "AT2G01320.4"; exon_number "10"; FPKM "0.0000000000"; frac "0.000000"; conf_lo "0.000000"; conf_hi "0.045808"; cov "0.000000";
Chr2	Cufflinks	exon	157509	157699	1	-	.	gene_id "CUFF.1470"; transcript_id "AT2G01320.4"; exon_number "11"; FPKM "0.0000000000"; frac "0.000000"; conf_lo "0.000000"; conf_hi "0.045808"; cov "0.000000";
Chr2	Cufflinks	exon	157806	158182	1	-	.	gene_id "CUFF.1470"; transcript_id "AT2G01320.4"; exon_number "12"; FPKM "0.0000000000"; frac "0.000000"; conf_lo "0.000000"; conf_hi "0.045808"; cov "0.000000";
Chr2	Cufflinks	transcript	154540	160901	592	-	.	gene_id "CUFF.1470"; transcript_id "CUFF.1470.4"; FPKM "1.8689643325"; frac "0.306323"; conf_lo "1.513697"; conf_hi "2.224232"; cov "10.969842"; full_read_support "no";
Chr2	Cufflinks	exon	154540	154983	592	-	.	gene_id "CUFF.1470"; transcript_id "CUFF.1470.4"; exon_number "1"; FPKM "1.8689643325"; frac "0.306323"; conf_lo "1.513697"; conf_hi "2.224232"; cov "10.969842";
Chr2	Cufflinks	exon	155061	155145	592	-	.	gene_id "CUFF.1470"; transcript_id "CUFF.1470.4"; exon_number "2"; FPKM "1.8689643325"; frac "0.306323"; conf_lo "1.513697"; conf_hi "2.224232"; cov "10.969842";
Chr2	Cufflinks	exon	155240	155452	592	-	.	gene_id "CUFF.1470"; transcript_id "CUFF.1470.4"; exon_number "3"; FPKM "1.8689643325"; frac "0.306323"; conf_lo "1.513697"; conf_hi "2.224232"; cov "10.969842";
Chr2	Cufflinks	exon	155621	155841	592	-	.	gene_id "CUFF.1470"; transcript_id "CUFF.1470.4"; exon_number "4"; FPKM "1.8689643325"; frac "0.306323"; conf_lo "1.513697"; conf_hi "2.224232"; cov "10.969842";
Chr2	Cufflinks	exon	155940	156071	592	-	.	gene_id "CUFF.1470"; transcript_id "CUFF.1470.4"; exon_number "5"; FPKM "1.8689643325"; frac "0.306323"; conf_lo "1.513697"; conf_hi "2.224232"; cov "10.969842";
Chr2	Cufflinks	exon	156384	156660	592	-	.	gene_id "CUFF.1470"; transcript_id "CUFF.1470.4"; exon_number "6"; FPKM "1.8689643325"; frac "0.306323"; conf_lo "1.513697"; conf_hi "2.224232"; cov "10.969842";
Chr2	Cufflinks	exon	156760	156961	592	-	.	gene_id "CUFF.1470"; transcript_id "CUFF.1470.4"; exon_number "7"; FPKM "1.8689643325"; frac "0.306323"; conf_lo "1.513697"; conf_hi "2.224232"; cov "10.969842";
Chr2	Cufflinks	exon	157050	157182	592	-	.	gene_id "CUFF.1470"; transcript_id "CUFF.1470.4"; exon_number "8"; FPKM "1.8689643325"; frac "0.306323"; conf_lo "1.513697"; conf_hi "2.224232"; cov "10.969842";
Chr2	Cufflinks	exon	157279	157429	592	-	.	gene_id "CUFF.1470"; transcript_id "CUFF.1470.4"; exon_number "9"; FPKM "1.8689643325"; frac "0.306323"; conf_lo "1.513697"; conf_hi "2.224232"; cov "10.969842";
Chr2	Cufflinks	exon	157509	157699	592	-	.	gene_id "CUFF.1470"; transcript_id "CUFF.1470.4"; exon_number "10"; FPKM "1.8689643325"; frac "0.306323"; conf_lo "1.513697"; conf_hi "2.224232"; cov "10.969842";
Chr2	Cufflinks	exon	157806	158674	592	-	.	gene_id "CUFF.1470"; transcript_id "CUFF.1470.4"; exon_number "11"; FPKM "1.8689643325"; frac "0.306323"; conf_lo "1.513697"; conf_hi "2.224232"; cov "10.969842";
Chr2	Cufflinks	exon	158761	159174	592	-	.	gene_id "CUFF.1470"; transcript_id "CUFF.1470.4"; exon_number "12"; FPKM "1.8689643325"; frac "0.306323"; conf_lo "1.513697"; conf_hi "2.224232"; cov "10.969842";
Chr2	Cufflinks	exon	159275	159697	592	-	.	gene_id "CUFF.1470"; transcript_id "CUFF.1470.4"; exon_number "13"; FPKM "1.8689643325"; frac "0.306323"; conf_lo "1.513697"; conf_hi "2.224232"; cov "10.969842";
Chr2	Cufflinks	exon	159771	159957	592	-	.	gene_id "CUFF.1470"; transcript_id "CUFF.1470.4"; exon_number "14"; FPKM "1.8689643325"; frac "0.306323"; conf_lo "1.513697"; conf_hi "2.224232"; cov "10.969842";
Chr2	Cufflinks	exon	160042	160203	592	-	.	gene_id "CUFF.1470"; transcript_id "CUFF.1470.4"; exon_number "15"; FPKM "1.8689643325"; frac "0.306323"; conf_lo "1.513697"; conf_hi "2.224232"; cov "10.969842";
Chr2	Cufflinks	exon	160364	160901	592	-	.	gene_id "CUFF.1470"; transcript_id "CUFF.1470.4"; exon_number "16"; FPKM "1.8689643325"; frac "0.306323"; conf_lo "1.513697"; conf_hi "2.224232"; cov "10.969842";
Chr2	Cufflinks	transcript	154555	158182	1000	-	.	gene_id "CUFF.1470"; transcript_id "AT2G01320.1"; FPKM "3.1551103149"; frac "0.257444"; conf_lo "2.455056"; conf_hi "3.855165"; cov "18.518845"; full_read_support "yes";
Chr2	Cufflinks	exon	154555	154983	1000	-	.	gene_id "CUFF.1470"; transcript_id "AT2G01320.1"; exon_number "1"; FPKM "3.1551103149"; frac "0.257444"; conf_lo "2.455056"; conf_hi "3.855165"; cov "18.518845";
Chr2	Cufflinks	exon	155061	155145	1000	-	.	gene_id "CUFF.1470"; transcript_id "AT2G01320.1"; exon_number "2"; FPKM "3.1551103149"; frac "0.257444"; conf_lo "2.455056"; conf_hi "3.855165"; cov "18.518845";
Chr2	Cufflinks	exon	155240	155452	1000	-	.	gene_id "CUFF.1470"; transcript_id "AT2G01320.1"; exon_number "3"; FPKM "3.1551103149"; frac "0.257444"; conf_lo "2.455056"; conf_hi "3.855165"; cov "18.518845";
Chr2	Cufflinks	exon	155621	155841	1000	-	.	gene_id "CUFF.1470"; transcript_id "AT2G01320.1"; exon_number "4"; FPKM "3.1551103149"; frac "0.257444"; conf_lo "2.455056"; conf_hi "3.855165"; cov "18.518845";
Chr2	Cufflinks	exon	155940	156071	1000	-	.	gene_id "CUFF.1470"; transcript_id "AT2G01320.1"; exon_number "5"; FPKM "3.1551103149"; frac "0.257444"; conf_lo "2.455056"; conf_hi "3.855165"; cov "18.518845";
Chr2	Cufflinks	exon	156384	156660	1000	-	.	gene_id "CUFF.1470"; transcript_id "AT2G01320.1"; exon_number "6"; FPKM "3.1551103149"; frac "0.257444"; conf_lo "2.455056"; conf_hi "3.855165"; cov "18.518845";
Chr2	Cufflinks	exon	156760	156961	1000	-	.	gene_id "CUFF.1470"; transcript_id "AT2G01320.1"; exon_number "7"; FPKM "3.1551103149"; frac "0.257444"; conf_lo "2.455056"; conf_hi "3.855165"; cov "18.518845";
Chr2	Cufflinks	exon	157050	157182	1000	-	.	gene_id "CUFF.1470"; transcript_id "AT2G01320.1"; exon_number "8"; FPKM "3.1551103149"; frac "0.257444"; conf_lo "2.455056"; conf_hi "3.855165"; cov "18.518845";
Chr2	Cufflinks	exon	157279	157429	1000	-	.	gene_id "CUFF.1470"; transcript_id "AT2G01320.1"; exon_number "9"; FPKM "3.1551103149"; frac "0.257444"; conf_lo "2.455056"; conf_hi "3.855165"; cov "18.518845";
Chr2	Cufflinks	exon	157509	157699	1000	-	.	gene_id "CUFF.1470"; transcript_id "AT2G01320.1"; exon_number "10"; FPKM "3.1551103149"; frac "0.257444"; conf_lo "2.455056"; conf_hi "3.855165"; cov "18.518845";
Chr2	Cufflinks	exon	157806	158182	1000	-	.	gene_id "CUFF.1470"; transcript_id "AT2G01320.1"; exon_number "11"; FPKM "3.1551103149"; frac "0.257444"; conf_lo "2.455056"; conf_hi "3.855165"; cov "18.518845";
Chr2	Cufflinks	transcript	158277	160858	1	-	.	gene_id "CUFF.1470"; transcript_id "AT2G01330.1"; FPKM "0.0000000000"; frac "0.000000"; conf_lo "0.000000"; conf_hi "0.054313"; cov "0.000000"; full_read_support "no";
Chr2	Cufflinks	exon	158277	158674	1	-	.	gene_id "CUFF.1470"; transcript_id "AT2G01330.1"; exon_number "1"; FPKM "0.0000000000"; frac "0.000000"; conf_lo "0.000000"; conf_hi "0.054313"; cov "0.000000";
Chr2	Cufflinks	exon	158761	159174	1	-	.	gene_id "CUFF.1470"; transcript_id "AT2G01330.1"; exon_number "2"; FPKM "0.0000000000"; frac "0.000000"; conf_lo "0.000000"; conf_hi "0.054313"; cov "0.000000";
Chr2	Cufflinks	exon	159275	159697	1	-	.	gene_id "CUFF.1470"; transcript_id "AT2G01330.1"; exon_number "3"; FPKM "0.0000000000"; frac "0.000000"; conf_lo "0.000000"; conf_hi "0.054313"; cov "0.000000";
Chr2	Cufflinks	exon	159771	159957	1	-	.	gene_id "CUFF.1470"; transcript_id "AT2G01330.1"; exon_number "4"; FPKM "0.0000000000"; frac "0.000000"; conf_lo "0.000000"; conf_hi "0.054313"; cov "0.000000";
Chr2	Cufflinks	exon	160042	160203	1	-	.	gene_id "CUFF.1470"; transcript_id "AT2G01330.1"; exon_number "5"; FPKM "0.0000000000"; frac "0.000000"; conf_lo "0.000000"; conf_hi "0.054313"; cov "0.000000";
Chr2	Cufflinks	exon	160364	160858	1	-	.	gene_id "CUFF.1470"; transcript_id "AT2G01330.1"; exon_number "6"; FPKM "0.0000000000"; frac "0.000000"; conf_lo "0.000000"; conf_hi "0.054313"; cov "0.000000";
Chr2	Cufflinks	transcript	158318	160901	1	-	.	gene_id "CUFF.1470"; transcript_id "AT2G01330.2"; FPKM "0.0000000000"; frac "0.000000"; conf_lo "0.000000"; conf_hi "0.054255"; cov "0.000000"; full_read_support "no";
Chr2	Cufflinks	exon	158318	158674	1	-	.	gene_id "CUFF.1470"; transcript_id "AT2G01330.2"; exon_number "1"; FPKM "0.0000000000"; frac "0.000000"; conf_lo "0.000000"; conf_hi "0.054255"; cov "0.000000";
Chr2	Cufflinks	exon	158761	159174	1	-	.	gene_id "CUFF.1470"; transcript_id "AT2G01330.2"; exon_number "2"; FPKM "0.0000000000"; frac "0.000000"; conf_lo "0.000000"; conf_hi "0.054255"; cov "0.000000";
Chr2	Cufflinks	exon	159275	159697	1	-	.	gene_id "CUFF.1470"; transcript_id "AT2G01330.2"; exon_number "3"; FPKM "0.0000000000"; frac "0.000000"; conf_lo "0.000000"; conf_hi "0.054255"; cov "0.000000";
Chr2	Cufflinks	exon	159771	159957	1	-	.	gene_id "CUFF.1470"; transcript_id "AT2G01330.2"; exon_number "4"; FPKM "0.0000000000"; frac "0.000000"; conf_lo "0.000000"; conf_hi "0.054255"; cov "0.000000";
Chr2	Cufflinks	exon	160042	160203	1	-	.	gene_id "CUFF.1470"; transcript_id "AT2G01330.2"; exon_number "5"; FPKM "0.0000000000"; frac "0.000000"; conf_lo "0.000000"; conf_hi "0.054255"; cov "0.000000";
Chr2	Cufflinks	exon	160364	160901	1	-	.	gene_id "CUFF.1470"; transcript_id "AT2G01330.2"; exon_number "6"; FPKM "0.0000000000"; frac "0.000000"; conf_lo "0.000000"; conf_hi "0.054255"; cov "0.000000";
Chr2	Cufflinks	transcript	163954	165290	1000	+	.	gene_id "CUFF.1471"; transcript_id "AT2G01340.1"; FPKM "6.5554281496"; frac "0.204012"; conf_lo "5.158361"; conf_hi "7.952495"; cov "38.487647"; full_read_support "yes";
Chr2	Cufflinks	exon	163954	164187	1000	+	.	gene_id "CUFF.1471"; transcript_id "AT2G01340.1"; exon_number "1"; FPKM "6.5554281496"; frac "0.204012"; conf_lo "5.158361"; conf_hi "7.952495"; cov "38.487647";
Chr2	Cufflinks	exon	164293	164709	1000	+	.	gene_id "CUFF.1471"; transcript_id "AT2G01340.1"; exon_number "2"; FPKM "6.5554281496"; frac "0.204012"; conf_lo "5.158361"; conf_hi "7.952495"; cov "38.487647";
Chr2	Cufflinks	exon	165012	165290	1000	+	.	gene_id "CUFF.1471"; transcript_id "AT2G01340.1"; exon_number "3"; FPKM "6.5554281496"; frac "0.204012"; conf_lo "5.158361"; conf_hi "7.952495"; cov "38.487647";
Chr2	Cufflinks	transcript	165141	167253	1	-	.	gene_id "CUFF.1472"; transcript_id "AT2G01350.3"; FPKM "0.0000000000"; frac "0.000000"; conf_lo "0.000000"; conf_hi "0.095884"; cov "0.000000"; full_read_support "no";
Chr2	Cufflinks	exon	165141	165428	1	-	.	gene_id "CUFF.1472"; transcript_id "AT2G01350.3"; exon_number "1"; FPKM "0.0000000000"; frac "0.000000"; conf_lo "0.000000"; conf_hi "0.095884"; cov "0.000000";
Chr2	Cufflinks	exon	165512	165579	1	-	.	gene_id "CUFF.1472"; transcript_id "AT2G01350.3"; exon_number "2"; FPKM "0.0000000000"; frac "0.000000"; conf_lo "0.000000"; conf_hi "0.095884"; cov "0.000000";
Chr2	Cufflinks	exon	165652	165828	1	-	.	gene_id "CUFF.1472"; transcript_id "AT2G01350.3"; exon_number "3"; FPKM "0.0000000000"; frac "0.000000"; conf_lo "0.000000"; conf_hi "0.095884"; cov "0.000000";
Chr2	Cufflinks	exon	165915	166067	1	-	.	gene_id "CUFF.1472"; transcript_id "AT2G01350.3"; exon_number "4"; FPKM "0.0000000000"; frac "0.000000"; conf_lo "0.000000"; conf_hi "0.095884"; cov "0.000000";
Chr2	Cufflinks	exon	166200	166283	1	-	.	gene_id "CUFF.1472"; transcript_id "AT2G01350.3"; exon_number "5"; FPKM "0.0000000000"; frac "0.000000"; conf_lo "0.000000"; conf_hi "0.095884"; cov "0.000000";
Chr2	Cufflinks	exon	166491	166619	1	-	.	gene_id "CUFF.1472"; transcript_id "AT2G01350.3"; exon_number "6"; FPKM "0.0000000000"; frac "0.000000"; conf_lo "0.000000"; conf_hi "0.095884"; cov "0.000000";
Chr2	Cufflinks	exon	166723	166856	1	-	.	gene_id "CUFF.1472"; transcript_id "AT2G01350.3"; exon_number "7"; FPKM "0.0000000000"; frac "0.000000"; conf_lo "0.000000"; conf_hi "0.095884"; cov "0.000000";
Chr2	Cufflinks	exon	166935	167071	1	-	.	gene_id "CUFF.1472"; transcript_id "AT2G01350.3"; exon_number "8"; FPKM "0.0000000000"; frac "0.000000"; conf_lo "0.000000"; conf_hi "0.095884"; cov "0.000000";
Chr2	Cufflinks	exon	167160	167253	1	-	.	gene_id "CUFF.1472"; transcript_id "AT2G01350.3"; exon_number "9"; FPKM "0.0000000000"; frac "0.000000"; conf_lo "0.000000"; conf_hi "0.095884"; cov "0.000000";
Chr2	Cufflinks	transcript	165141	167259	1000	-	.	gene_id "CUFF.1472"; transcript_id "AT2G01350.1"; FPKM "17.1672592524"; frac "0.795988"; conf_lo "15.220531"; conf_hi "19.113988"; cov "100.790887"; full_read_support "yes";
Chr2	Cufflinks	exon	165141	165428	1000	-	.	gene_id "CUFF.1472"; transcript_id "AT2G01350.1"; exon_number "1"; FPKM "17.1672592524"; frac "0.795988"; conf_lo "15.220531"; conf_hi "19.113988"; cov "100.790887";
Chr2	Cufflinks	exon	165512	165579	1000	-	.	gene_id "CUFF.1472"; transcript_id "AT2G01350.1"; exon_number "2"; FPKM "17.1672592524"; frac "0.795988"; conf_lo "15.220531"; conf_hi "19.113988"; cov "100.790887";
Chr2	Cufflinks	exon	165652	165828	1000	-	.	gene_id "CUFF.1472"; transcript_id "AT2G01350.1"; exon_number "3"; FPKM "17.1672592524"; frac "0.795988"; conf_lo "15.220531"; conf_hi "19.113988"; cov "100.790887";
Chr2	Cufflinks	exon	165915	166067	1000	-	.	gene_id "CUFF.1472"; transcript_id "AT2G01350.1"; exon_number "4"; FPKM "17.1672592524"; frac "0.795988"; conf_lo "15.220531"; conf_hi "19.113988"; cov "100.790887";
Chr2	Cufflinks	exon	166200	166283	1000	-	.	gene_id "CUFF.1472"; transcript_id "AT2G01350.1"; exon_number "5"; FPKM "17.1672592524"; frac "0.795988"; conf_lo "15.220531"; conf_hi "19.113988"; cov "100.790887";
Chr2	Cufflinks	exon	166491	166637	1000	-	.	gene_id "CUFF.1472"; transcript_id "AT2G01350.1"; exon_number "6"; FPKM "17.1672592524"; frac "0.795988"; conf_lo "15.220531"; conf_hi "19.113988"; cov "100.790887";
Chr2	Cufflinks	exon	166723	166856	1000	-	.	gene_id "CUFF.1472"; transcript_id "AT2G01350.1"; exon_number "7"; FPKM "17.1672592524"; frac "0.795988"; conf_lo "15.220531"; conf_hi "19.113988"; cov "100.790887";
Chr2	Cufflinks	exon	166935	167071	1000	-	.	gene_id "CUFF.1472"; transcript_id "AT2G01350.1"; exon_number "8"; FPKM "17.1672592524"; frac "0.795988"; conf_lo "15.220531"; conf_hi "19.113988"; cov "100.790887";
Chr2	Cufflinks	exon	167160	167259	1000	-	.	gene_id "CUFF.1472"; transcript_id "AT2G01350.1"; exon_number "9"; FPKM "17.1672592524"; frac "0.795988"; conf_lo "15.220531"; conf_hi "19.113988"; cov "100.790887";
Chr2	Cufflinks	transcript	165141	167247	1	-	.	gene_id "CUFF.1472"; transcript_id "AT2G01350.2"; FPKM "0.0000000000"; frac "0.000000"; conf_lo "0.000000"; conf_hi "0.088411"; cov "0.000000"; full_read_support "yes";
Chr2	Cufflinks	exon	165141	165428	1	-	.	gene_id "CUFF.1472"; transcript_id "AT2G01350.2"; exon_number "1"; FPKM "0.0000000000"; frac "0.000000"; conf_lo "0.000000"; conf_hi "0.088411"; cov "0.000000";
Chr2	Cufflinks	exon	165512	165579	1	-	.	gene_id "CUFF.1472"; transcript_id "AT2G01350.2"; exon_number "2"; FPKM "0.0000000000"; frac "0.000000"; conf_lo "0.000000"; conf_hi "0.088411"; cov "0.000000";
Chr2	Cufflinks	exon	165652	165828	1	-	.	gene_id "CUFF.1472"; transcript_id "AT2G01350.2"; exon_number "3"; FPKM "0.0000000000"; frac "0.000000"; conf_lo "0.000000"; conf_hi "0.088411"; cov "0.000000";
Chr2	Cufflinks	exon	165915	166067	1	-	.	gene_id "CUFF.1472"; transcript_id "AT2G01350.2"; exon_number "4"; FPKM "0.0000000000"; frac "0.000000"; conf_lo "0.000000"; conf_hi "0.088411"; cov "0.000000";
Chr2	Cufflinks	exon	166200	166283	1	-	.	gene_id "CUFF.1472"; transcript_id "AT2G01350.2"; exon_number "5"; FPKM "0.0000000000"; frac "0.000000"; conf_lo "0.000000"; conf_hi "0.088411"; cov "0.000000";
Chr2	Cufflinks	exon	166491	166637	1	-	.	gene_id "CUFF.1472"; transcript_id "AT2G01350.2"; exon_number "6"; FPKM "0.0000000000"; frac "0.000000"; conf_lo "0.000000"; conf_hi "0.088411"; cov "0.000000";
Chr2	Cufflinks	exon	166723	167071	1	-	.	gene_id "CUFF.1472"; transcript_id "AT2G01350.2"; exon_number "7"; FPKM "0.0000000000"; frac "0.000000"; conf_lo "0.000000"; conf_hi "0.088411"; cov "0.000000";
Chr2	Cufflinks	exon	167160	167247	1	-	.	gene_id "CUFF.1472"; transcript_id "AT2G01350.2"; exon_number "8"; FPKM "0.0000000000"; frac "0.000000"; conf_lo "0.000000"; conf_hi "0.088411"; cov "0.000000";
Chr2	Cufflinks	transcript	165141	167247	1	-	.	gene_id "CUFF.1472"; transcript_id "AT2G01350.4"; FPKM "0.0000000000"; frac "0.000000"; conf_lo "0.000000"; conf_hi "0.087652"; cov "0.000000"; full_read_support "yes";
Chr2	Cufflinks	exon	165141	165428	1	-	.	gene_id "CUFF.1472"; transcript_id "AT2G01350.4"; exon_number "1"; FPKM "0.0000000000"; frac "0.000000"; conf_lo "0.000000"; conf_hi "0.087652"; cov "0.000000";
Chr2	Cufflinks	exon	165512	165579	1	-	.	gene_id "CUFF.1472"; transcript_id "AT2G01350.4"; exon_number "2"; FPKM "0.0000000000"; frac "0.000000"; conf_lo "0.000000"; conf_hi "0.087652"; cov "0.000000";
Chr2	Cufflinks	exon	165652	165828	1	-	.	gene_id "CUFF.1472"; transcript_id "AT2G01350.4"; exon_number "3"; FPKM "0.0000000000"; frac "0.000000"; conf_lo "0.000000"; conf_hi "0.087652"; cov "0.000000";
Chr2	Cufflinks	exon	165915	166067	1	-	.	gene_id "CUFF.1472"; transcript_id "AT2G01350.4"; exon_number "4"; FPKM "0.0000000000"; frac "0.000000"; conf_lo "0.000000"; conf_hi "0.087652"; cov "0.000000";
Chr2	Cufflinks	exon	166200	166283	1	-	.	gene_id "CUFF.1472"; transcript_id "AT2G01350.4"; exon_number "5"; FPKM "0.0000000000"; frac "0.000000"; conf_lo "0.000000"; conf_hi "0.087652"; cov "0.000000";
Chr2	Cufflinks	exon	166491	166637	1	-	.	gene_id "CUFF.1472"; transcript_id "AT2G01350.4"; exon_number "6"; FPKM "0.0000000000"; frac "0.000000"; conf_lo "0.000000"; conf_hi "0.087652"; cov "0.000000";
Chr2	Cufflinks	exon	166723	166856	1	-	.	gene_id "CUFF.1472"; transcript_id "AT2G01350.4"; exon_number "7"; FPKM "0.0000000000"; frac "0.000000"; conf_lo "0.000000"; conf_hi "0.087652"; cov "0.000000";
Chr2	Cufflinks	exon	166935	167247	1	-	.	gene_id "CUFF.1472"; transcript_id "AT2G01350.4"; exon_number "8"; FPKM "0.0000000000"; frac "0.000000"; conf_lo "0.000000"; conf_hi "0.087652"; cov "0.000000";
Chr2	Cufflinks	transcript	167997	168479	1	+	.	gene_id "AT2G01360"; transcript_id "AT2G01360.1"; FPKM "0.0000000000"; frac "0.000000"; conf_lo "0.000000"; conf_hi "0.000000"; cov "0.000000"; full_read_support "no";
Chr2	Cufflinks	exon	167997	168479	1	+	.	gene_id "AT2G01360"; transcript_id "AT2G01360.1"; exon_number "1"; FPKM "0.0000000000"; frac "0.000000"; conf_lo "0.000000"; conf_hi "0.000000"; cov "0.000000";
Chr2	Cufflinks	transcript	168631	169642	1	-	.	gene_id "AT2G01370"; transcript_id "AT2G01370.1"; FPKM "0.0000000000"; frac "0.000000"; conf_lo "0.000000"; conf_hi "0.000000"; cov "0.000000"; full_read_support "no";
Chr2	Cufflinks	exon	168631	169642	1	-	.	gene_id "AT2G01370"; transcript_id "AT2G01370.1"; exon_number "1"; FPKM "0.0000000000"; frac "0.000000"; conf_lo "0.000000"; conf_hi "0.000000"; cov "0.000000";
Chr2	Cufflinks	transcript	169967	170613	1	-	.	gene_id "AT2G01372"; transcript_id "AT2G01372.1"; FPKM "0.0000000000"; frac "0.000000"; conf_lo "0.000000"; conf_hi "0.000000"; cov "0.000000"; full_read_support "no";
Chr2	Cufflinks	exon	169967	170613	1	-	.	gene_id "AT2G01372"; transcript_id "AT2G01372.1"; exon_number "1"; FPKM "0.0000000000"; frac "0.000000"; conf_lo "0.000000"; conf_hi "0.000000"; cov "0.000000";
Chr2	Cufflinks	transcript	172222	176523	1000	+	.	gene_id "CUFF.1473"; transcript_id "CUFF.1473.1"; FPKM "1.5872908208"; frac "0.312438"; conf_lo "1.272826"; conf_hi "1.901755"; cov "9.312986"; full_read_support "yes";
Chr2	Cufflinks	exon	172222	172976	1000	+	.	gene_id "CUFF.1473"; transcript_id "CUFF.1473.1"; exon_number "1"; FPKM "1.5872908208"; frac "0.312438"; conf_lo "1.272826"; conf_hi "1.901755"; cov "9.312986";
Chr2	Cufflinks	exon	173125	174148	1000	+	.	gene_id "CUFF.1473"; transcript_id "CUFF.1473.1"; exon_number "2"; FPKM "1.5872908208"; frac "0.312438"; conf_lo "1.272826"; conf_hi "1.901755"; cov "9.312986";
Chr2	Cufflinks	exon	174282	174434	1000	+	.	gene_id "CUFF.1473"; transcript_id "CUFF.1473.1"; exon_number "3"; FPKM "1.5872908208"; frac "0.312438"; conf_lo "1.272826"; conf_hi "1.901755"; cov "9.312986";
Chr2	Cufflinks	exon	174760	176523	1000	+	.	gene_id "CUFF.1473"; transcript_id "CUFF.1473.1"; exon_number "4"; FPKM "1.5872908208"; frac "0.312438"; conf_lo "1.272826"; conf_hi "1.901755"; cov "9.312986";
Chr2	Cufflinks	transcript	172256	174137	1	+	.	gene_id "CUFF.1473"; transcript_id "AT2G01390.1"; FPKM "0.0000000000"; frac "0.000000"; conf_lo "0.000000"; conf_hi "0.066522"; cov "0.000000"; full_read_support "yes";
Chr2	Cufflinks	exon	172256	172976	1	+	.	gene_id "CUFF.1473"; transcript_id "AT2G01390.1"; exon_number "1"; FPKM "0.0000000000"; frac "0.000000"; conf_lo "0.000000"; conf_hi "0.066522"; cov "0.000000";
Chr2	Cufflinks	exon	173125	174137	1	+	.	gene_id "CUFF.1473"; transcript_id "AT2G01390.1"; exon_number "2"; FPKM "0.0000000000"; frac "0.000000"; conf_lo "0.000000"; conf_hi "0.066522"; cov "0.000000";
Chr2	Cufflinks	transcript	174271	175617	1	+	.	gene_id "CUFF.1473"; transcript_id "AT2G01400.1"; FPKM "0.0000000000"; frac "0.000000"; conf_lo "0.000000"; conf_hi "0.124086"; cov "0.000000"; full_read_support "yes";
Chr2	Cufflinks	exon	174271	174434	1	+	.	gene_id "CUFF.1473"; transcript_id "AT2G01400.1"; exon_number "1"; FPKM "0.0000000000"; frac "0.000000"; conf_lo "0.000000"; conf_hi "0.124086"; cov "0.000000";
Chr2	Cufflinks	exon	174760	175617	1	+	.	gene_id "CUFF.1473"; transcript_id "AT2G01400.1"; exon_number "2"; FPKM "0.0000000000"; frac "0.000000"; conf_lo "0.000000"; conf_hi "0.124086"; cov "0.000000";
Chr2	Cufflinks	transcript	175040	176407	1000	-	.	gene_id "AT2G01410"; transcript_id "AT2G01410.1"; FPKM "10.4504587575"; frac "0.687562"; conf_lo "9.017774"; conf_hi "11.883144"; cov "61.315148"; full_read_support "yes";
Chr2	Cufflinks	exon	175040	176407	1000	-	.	gene_id "AT2G01410"; transcript_id "AT2G01410.1"; exon_number "1"; FPKM "10.4504587575"; frac "0.687562"; conf_lo "9.017774"; conf_hi "11.883144"; cov "61.315148";
Chr2	Cufflinks	transcript	180105	183328	755	-	.	gene_id "CUFF.1474"; transcript_id "AT2G01420.1"; FPKM "3.4660582544"; frac "0.428974"; conf_lo "2.781881"; conf_hi "4.150236"; cov "20.353319"; full_read_support "yes";
Chr2	Cufflinks	exon	180105	180544	755	-	.	gene_id "CUFF.1474"; transcript_id "AT2G01420.1"; exon_number "1"; FPKM "3.4660582544"; frac "0.428974"; conf_lo "2.781881"; conf_hi "4.150236"; cov "20.353319";
Chr2	Cufflinks	exon	180649	180725	755	-	.	gene_id "CUFF.1474"; transcript_id "AT2G01420.1"; exon_number "2"; FPKM "3.4660582544"; frac "0.428974"; conf_lo "2.781881"; conf_hi "4.150236"; cov "20.353319";
Chr2	Cufflinks	exon	180820	180977	755	-	.	gene_id "CUFF.1474"; transcript_id "AT2G01420.1"; exon_number "3"; FPKM "3.4660582544"; frac "0.428974"; conf_lo "2.781881"; conf_hi "4.150236"; cov "20.353319";
Chr2	Cufflinks	exon	181355	181440	755	-	.	gene_id "CUFF.1474"; transcript_id "AT2G01420.1"; exon_number "4"; FPKM "3.4660582544"; frac "0.428974"; conf_lo "2.781881"; conf_hi "4.150236"; cov "20.353319";
Chr2	Cufflinks	exon	181580	181847	755	-	.	gene_id "CUFF.1474"; transcript_id "AT2G01420.1"; exon_number "5"; FPKM "3.4660582544"; frac "0.428974"; conf_lo "2.781881"; conf_hi "4.150236"; cov "20.353319";
Chr2	Cufflinks	exon	182017	183328	755	-	.	gene_id "CUFF.1474"; transcript_id "AT2G01420.1"; exon_number "6"; FPKM "3.4660582544"; frac "0.428974"; conf_lo "2.781881"; conf_hi "4.150236"; cov "20.353319";
Chr2	Cufflinks	transcript	180105	183328	1000	-	.	gene_id "CUFF.1474"; transcript_id "AT2G01420.2"; FPKM "4.5881127892"; frac "0.571026"; conf_lo "3.817900"; conf_hi "5.358325"; cov "26.942226"; full_read_support "yes";
Chr2	Cufflinks	exon	180105	180544	1000	-	.	gene_id "CUFF.1474"; transcript_id "AT2G01420.2"; exon_number "1"; FPKM "4.5881127892"; frac "0.571026"; conf_lo "3.817900"; conf_hi "5.358325"; cov "26.942226";
Chr2	Cufflinks	exon	180649	180725	1000	-	.	gene_id "CUFF.1474"; transcript_id "AT2G01420.2"; exon_number "2"; FPKM "4.5881127892"; frac "0.571026"; conf_lo "3.817900"; conf_hi "5.358325"; cov "26.942226";
Chr2	Cufflinks	exon	180820	180977	1000	-	.	gene_id "CUFF.1474"; transcript_id "AT2G01420.2"; exon_number "3"; FPKM "4.5881127892"; frac "0.571026"; conf_lo "3.817900"; conf_hi "5.358325"; cov "26.942226";
Chr2	Cufflinks	exon	181355	181440	1000	-	.	gene_id "CUFF.1474"; transcript_id "AT2G01420.2"; exon_number "4"; FPKM "4.5881127892"; frac "0.571026"; conf_lo "3.817900"; conf_hi "5.358325"; cov "26.942226";
Chr2	Cufflinks	exon	181580	181847	1000	-	.	gene_id "CUFF.1474"; transcript_id "AT2G01420.2"; exon_number "5"; FPKM "4.5881127892"; frac "0.571026"; conf_lo "3.817900"; conf_hi "5.358325"; cov "26.942226";
Chr2	Cufflinks	exon	182005	183328	1000	-	.	gene_id "CUFF.1474"; transcript_id "AT2G01420.2"; exon_number "6"; FPKM "4.5881127892"; frac "0.571026"; conf_lo "3.817900"; conf_hi "5.358325"; cov "26.942226";
Chr2	Cufflinks	transcript	183940	184734	1	+	.	gene_id "AT2G01422"; transcript_id "AT2G01422.2"; FPKM "0.0000000000"; frac "0.000000"; conf_lo "0.000000"; conf_hi "0.000000"; cov "0.000000"; full_read_support "no";
Chr2	Cufflinks	exon	183940	184205	1	+	.	gene_id "AT2G01422"; transcript_id "AT2G01422.2"; exon_number "1"; FPKM "0.0000000000"; frac "0.000000"; conf_lo "0.000000"; conf_hi "0.000000"; cov "0.000000";
Chr2	Cufflinks	exon	184468	184734	1	+	.	gene_id "AT2G01422"; transcript_id "AT2G01422.2"; exon_number "2"; FPKM "0.0000000000"; frac "0.000000"; conf_lo "0.000000"; conf_hi "0.000000"; cov "0.000000";
Chr2	Cufflinks	transcript	183940	184734	1	+	.	gene_id "AT2G01422"; transcript_id "AT2G01422.1"; FPKM "0.0000000000"; frac "0.000000"; conf_lo "0.000000"; conf_hi "0.000000"; cov "0.000000"; full_read_support "no";
Chr2	Cufflinks	exon	183940	184734	1	+	.	gene_id "AT2G01422"; transcript_id "AT2G01422.1"; exon_number "1"; FPKM "0.0000000000"; frac "0.000000"; conf_lo "0.000000"; conf_hi "0.000000"; cov "0.000000";
Chr2	Cufflinks	transcript	187798	190369	1000	-	.	gene_id "AT2G01430"; transcript_id "AT2G01430.1"; FPKM "0.4059229045"; frac "1.000000"; conf_lo "0.042854"; conf_hi "0.768991"; cov "2.385513"; full_read_support "yes";
Chr2	Cufflinks	exon	187798	188056	1000	-	.	gene_id "AT2G01430"; transcript_id "AT2G01430.1"; exon_number "1"; FPKM "0.4059229045"; frac "1.000000"; conf_lo "0.042854"; conf_hi "0.768991"; cov "2.385513";
Chr2	Cufflinks	exon	189398	189477	1000	-	.	gene_id "AT2G01430"; transcript_id "AT2G01430.1"; exon_number "2"; FPKM "0.4059229045"; frac "1.000000"; conf_lo "0.042854"; conf_hi "0.768991"; cov "2.385513";
Chr2	Cufflinks	exon	189598	189788	1000	-	.	gene_id "AT2G01430"; transcript_id "AT2G01430.1"; exon_number "3"; FPKM "0.4059229045"; frac "1.000000"; conf_lo "0.042854"; conf_hi "0.768991"; cov "2.385513";
Chr2	Cufflinks	exon	190072	190369	1000	-	.	gene_id "AT2G01430"; transcript_id "AT2G01430.1"; exon_number "4"; FPKM "0.4059229045"; frac "1.000000"; conf_lo "0.042854"; conf_hi "0.768991"; cov "2.385513";
Chr2	Cufflinks	transcript	193037	199457	1000	-	.	gene_id "CUFF.1475"; transcript_id "CUFF.1475.1"; FPKM "2.4917646069"; frac "0.515819"; conf_lo "2.053701"; conf_hi "2.929828"; cov "14.635098"; full_read_support "yes";
Chr2	Cufflinks	exon	193037	194042	1000	-	.	gene_id "CUFF.1475"; transcript_id "CUFF.1475.1"; exon_number "1"; FPKM "2.4917646069"; frac "0.515819"; conf_lo "2.053701"; conf_hi "2.929828"; cov "14.635098";
Chr2	Cufflinks	exon	194127	194699	1000	-	.	gene_id "CUFF.1475"; transcript_id "CUFF.1475.1"; exon_number "2"; FPKM "2.4917646069"; frac "0.515819"; conf_lo "2.053701"; conf_hi "2.929828"; cov "14.635098";
Chr2	Cufflinks	exon	194820	194903	1000	-	.	gene_id "CUFF.1475"; transcript_id "CUFF.1475.1"; exon_number "3"; FPKM "2.4917646069"; frac "0.515819"; conf_lo "2.053701"; conf_hi "2.929828"; cov "14.635098";
Chr2	Cufflinks	exon	195009	195167	1000	-	.	gene_id "CUFF.1475"; transcript_id "CUFF.1475.1"; exon_number "4"; FPKM "2.4917646069"; frac "0.515819"; conf_lo "2.053701"; conf_hi "2.929828"; cov "14.635098";
Chr2	Cufflinks	exon	195374	195517	1000	-	.	gene_id "CUFF.1475"; transcript_id "CUFF.1475.1"; exon_number "5"; FPKM "2.4917646069"; frac "0.515819"; conf_lo "2.053701"; conf_hi "2.929828"; cov "14.635098";
Chr2	Cufflinks	exon	195594	195746	1000	-	.	gene_id "CUFF.1475"; transcript_id "CUFF.1475.1"; exon_number "6"; FPKM "2.4917646069"; frac "0.515819"; conf_lo "2.053701"; conf_hi "2.929828"; cov "14.635098";
Chr2	Cufflinks	exon	195882	195953	1000	-	.	gene_id "CUFF.1475"; transcript_id "CUFF.1475.1"; exon_number "7"; FPKM "2.4917646069"; frac "0.515819"; conf_lo "2.053701"; conf_hi "2.929828"; cov "14.635098";
Chr2	Cufflinks	exon	196157	196390	1000	-	.	gene_id "CUFF.1475"; transcript_id "CUFF.1475.1"; exon_number "8"; FPKM "2.4917646069"; frac "0.515819"; conf_lo "2.053701"; conf_hi "2.929828"; cov "14.635098";
Chr2	Cufflinks	exon	196492	196581	1000	-	.	gene_id "CUFF.1475"; transcript_id "CUFF.1475.1"; exon_number "9"; FPKM "2.4917646069"; frac "0.515819"; conf_lo "2.053701"; conf_hi "2.929828"; cov "14.635098";
Chr2	Cufflinks	exon	196699	196780	1000	-	.	gene_id "CUFF.1475"; transcript_id "CUFF.1475.1"; exon_number "10"; FPKM "2.4917646069"; frac "0.515819"; conf_lo "2.053701"; conf_hi "2.929828"; cov "14.635098";
Chr2	Cufflinks	exon	197046	197209	1000	-	.	gene_id "CUFF.1475"; transcript_id "CUFF.1475.1"; exon_number "11"; FPKM "2.4917646069"; frac "0.515819"; conf_lo "2.053701"; conf_hi "2.929828"; cov "14.635098";
```
