## Supplementary data 3 for "Characterization of *Arabidopsis thaliana* promoter bidirectionality and antisense RNAs by depletion of nuclear RNA decay enzymes": RNAseq_transcripts_rrp4-2.gtf (part 8 of 68)

```
Chr2	Cufflinks	exon	197448	197682	1000	-	.	gene_id "CUFF.1475"; transcript_id "CUFF.1475.1"; exon_number "12"; FPKM "2.4917646069"; frac "0.515819"; conf_lo "2.053701"; conf_hi "2.929828"; cov "14.635098";
Chr2	Cufflinks	exon	197886	197998	1000	-	.	gene_id "CUFF.1475"; transcript_id "CUFF.1475.1"; exon_number "13"; FPKM "2.4917646069"; frac "0.515819"; conf_lo "2.053701"; conf_hi "2.929828"; cov "14.635098";
Chr2	Cufflinks	exon	198082	198567	1000	-	.	gene_id "CUFF.1475"; transcript_id "CUFF.1475.1"; exon_number "14"; FPKM "2.4917646069"; frac "0.515819"; conf_lo "2.053701"; conf_hi "2.929828"; cov "14.635098";
Chr2	Cufflinks	exon	198643	198778	1000	-	.	gene_id "CUFF.1475"; transcript_id "CUFF.1475.1"; exon_number "15"; FPKM "2.4917646069"; frac "0.515819"; conf_lo "2.053701"; conf_hi "2.929828"; cov "14.635098";
Chr2	Cufflinks	exon	198856	198926	1000	-	.	gene_id "CUFF.1475"; transcript_id "CUFF.1475.1"; exon_number "16"; FPKM "2.4917646069"; frac "0.515819"; conf_lo "2.053701"; conf_hi "2.929828"; cov "14.635098";
Chr2	Cufflinks	exon	199024	199457	1000	-	.	gene_id "CUFF.1475"; transcript_id "CUFF.1475.1"; exon_number "17"; FPKM "2.4917646069"; frac "0.515819"; conf_lo "2.053701"; conf_hi "2.929828"; cov "14.635098";
Chr2	Cufflinks	transcript	193037	199457	364	-	.	gene_id "CUFF.1475"; transcript_id "CUFF.1475.2"; FPKM "0.9078138410"; frac "0.191511"; conf_lo "0.625804"; conf_hi "1.189823"; cov "5.331942"; full_read_support "yes";
Chr2	Cufflinks	exon	193037	194042	364	-	.	gene_id "CUFF.1475"; transcript_id "CUFF.1475.2"; exon_number "1"; FPKM "0.9078138410"; frac "0.191511"; conf_lo "0.625804"; conf_hi "1.189823"; cov "5.331942";
Chr2	Cufflinks	exon	194127	194699	364	-	.	gene_id "CUFF.1475"; transcript_id "CUFF.1475.2"; exon_number "2"; FPKM "0.9078138410"; frac "0.191511"; conf_lo "0.625804"; conf_hi "1.189823"; cov "5.331942";
Chr2	Cufflinks	exon	194820	194903	364	-	.	gene_id "CUFF.1475"; transcript_id "CUFF.1475.2"; exon_number "3"; FPKM "0.9078138410"; frac "0.191511"; conf_lo "0.625804"; conf_hi "1.189823"; cov "5.331942";
Chr2	Cufflinks	exon	195009	195167	364	-	.	gene_id "CUFF.1475"; transcript_id "CUFF.1475.2"; exon_number "4"; FPKM "0.9078138410"; frac "0.191511"; conf_lo "0.625804"; conf_hi "1.189823"; cov "5.331942";
Chr2	Cufflinks	exon	195374	195517	364	-	.	gene_id "CUFF.1475"; transcript_id "CUFF.1475.2"; exon_number "5"; FPKM "0.9078138410"; frac "0.191511"; conf_lo "0.625804"; conf_hi "1.189823"; cov "5.331942";
Chr2	Cufflinks	exon	195594	195746	364	-	.	gene_id "CUFF.1475"; transcript_id "CUFF.1475.2"; exon_number "6"; FPKM "0.9078138410"; frac "0.191511"; conf_lo "0.625804"; conf_hi "1.189823"; cov "5.331942";
Chr2	Cufflinks	exon	195882	195953	364	-	.	gene_id "CUFF.1475"; transcript_id "CUFF.1475.2"; exon_number "7"; FPKM "0.9078138410"; frac "0.191511"; conf_lo "0.625804"; conf_hi "1.189823"; cov "5.331942";
Chr2	Cufflinks	exon	196157	196390	364	-	.	gene_id "CUFF.1475"; transcript_id "CUFF.1475.2"; exon_number "8"; FPKM "0.9078138410"; frac "0.191511"; conf_lo "0.625804"; conf_hi "1.189823"; cov "5.331942";
Chr2	Cufflinks	exon	196492	196581	364	-	.	gene_id "CUFF.1475"; transcript_id "CUFF.1475.2"; exon_number "9"; FPKM "0.9078138410"; frac "0.191511"; conf_lo "0.625804"; conf_hi "1.189823"; cov "5.331942";
Chr2	Cufflinks	exon	196699	196780	364	-	.	gene_id "CUFF.1475"; transcript_id "CUFF.1475.2"; exon_number "10"; FPKM "0.9078138410"; frac "0.191511"; conf_lo "0.625804"; conf_hi "1.189823"; cov "5.331942";
Chr2	Cufflinks	exon	197046	197209	364	-	.	gene_id "CUFF.1475"; transcript_id "CUFF.1475.2"; exon_number "11"; FPKM "0.9078138410"; frac "0.191511"; conf_lo "0.625804"; conf_hi "1.189823"; cov "5.331942";
Chr2	Cufflinks	exon	197448	197682	364	-	.	gene_id "CUFF.1475"; transcript_id "CUFF.1475.2"; exon_number "12"; FPKM "0.9078138410"; frac "0.191511"; conf_lo "0.625804"; conf_hi "1.189823"; cov "5.331942";
Chr2	Cufflinks	exon	197886	197998	364	-	.	gene_id "CUFF.1475"; transcript_id "CUFF.1475.2"; exon_number "13"; FPKM "0.9078138410"; frac "0.191511"; conf_lo "0.625804"; conf_hi "1.189823"; cov "5.331942";
Chr2	Cufflinks	exon	198082	198567	364	-	.	gene_id "CUFF.1475"; transcript_id "CUFF.1475.2"; exon_number "14"; FPKM "0.9078138410"; frac "0.191511"; conf_lo "0.625804"; conf_hi "1.189823"; cov "5.331942";
Chr2	Cufflinks	exon	198643	198926	364	-	.	gene_id "CUFF.1475"; transcript_id "CUFF.1475.2"; exon_number "15"; FPKM "0.9078138410"; frac "0.191511"; conf_lo "0.625804"; conf_hi "1.189823"; cov "5.331942";
Chr2	Cufflinks	exon	199024	199457	364	-	.	gene_id "CUFF.1475"; transcript_id "CUFF.1475.2"; exon_number "16"; FPKM "0.9078138410"; frac "0.191511"; conf_lo "0.625804"; conf_hi "1.189823"; cov "5.331942";
Chr2	Cufflinks	transcript	193701	199248	723	-	.	gene_id "CUFF.1475"; transcript_id "AT2G01440.1"; FPKM "1.8039176644"; frac "0.292670"; conf_lo "1.319453"; conf_hi "2.288382"; cov "10.595107"; full_read_support "yes";
Chr2	Cufflinks	exon	193701	194042	723	-	.	gene_id "CUFF.1475"; transcript_id "AT2G01440.1"; exon_number "1"; FPKM "1.8039176644"; frac "0.292670"; conf_lo "1.319453"; conf_hi "2.288382"; cov "10.595107";
Chr2	Cufflinks	exon	194127	194699	723	-	.	gene_id "CUFF.1475"; transcript_id "AT2G01440.1"; exon_number "2"; FPKM "1.8039176644"; frac "0.292670"; conf_lo "1.319453"; conf_hi "2.288382"; cov "10.595107";
Chr2	Cufflinks	exon	194820	194903	723	-	.	gene_id "CUFF.1475"; transcript_id "AT2G01440.1"; exon_number "3"; FPKM "1.8039176644"; frac "0.292670"; conf_lo "1.319453"; conf_hi "2.288382"; cov "10.595107";
Chr2	Cufflinks	exon	195009	195167	723	-	.	gene_id "CUFF.1475"; transcript_id "AT2G01440.1"; exon_number "4"; FPKM "1.8039176644"; frac "0.292670"; conf_lo "1.319453"; conf_hi "2.288382"; cov "10.595107";
Chr2	Cufflinks	exon	195374	195517	723	-	.	gene_id "CUFF.1475"; transcript_id "AT2G01440.1"; exon_number "5"; FPKM "1.8039176644"; frac "0.292670"; conf_lo "1.319453"; conf_hi "2.288382"; cov "10.595107";
Chr2	Cufflinks	exon	195594	195746	723	-	.	gene_id "CUFF.1475"; transcript_id "AT2G01440.1"; exon_number "6"; FPKM "1.8039176644"; frac "0.292670"; conf_lo "1.319453"; conf_hi "2.288382"; cov "10.595107";
Chr2	Cufflinks	exon	195882	195953	723	-	.	gene_id "CUFF.1475"; transcript_id "AT2G01440.1"; exon_number "7"; FPKM "1.8039176644"; frac "0.292670"; conf_lo "1.319453"; conf_hi "2.288382"; cov "10.595107";
Chr2	Cufflinks	exon	196157	196390	723	-	.	gene_id "CUFF.1475"; transcript_id "AT2G01440.1"; exon_number "8"; FPKM "1.8039176644"; frac "0.292670"; conf_lo "1.319453"; conf_hi "2.288382"; cov "10.595107";
Chr2	Cufflinks	exon	196492	196581	723	-	.	gene_id "CUFF.1475"; transcript_id "AT2G01440.1"; exon_number "9"; FPKM "1.8039176644"; frac "0.292670"; conf_lo "1.319453"; conf_hi "2.288382"; cov "10.595107";
Chr2	Cufflinks	exon	196699	196780	723	-	.	gene_id "CUFF.1475"; transcript_id "AT2G01440.1"; exon_number "10"; FPKM "1.8039176644"; frac "0.292670"; conf_lo "1.319453"; conf_hi "2.288382"; cov "10.595107";
Chr2	Cufflinks	exon	197046	197209	723	-	.	gene_id "CUFF.1475"; transcript_id "AT2G01440.1"; exon_number "11"; FPKM "1.8039176644"; frac "0.292670"; conf_lo "1.319453"; conf_hi "2.288382"; cov "10.595107";
Chr2	Cufflinks	exon	197448	197682	723	-	.	gene_id "CUFF.1475"; transcript_id "AT2G01440.1"; exon_number "12"; FPKM "1.8039176644"; frac "0.292670"; conf_lo "1.319453"; conf_hi "2.288382"; cov "10.595107";
Chr2	Cufflinks	exon	197886	197998	723	-	.	gene_id "CUFF.1475"; transcript_id "AT2G01440.1"; exon_number "13"; FPKM "1.8039176644"; frac "0.292670"; conf_lo "1.319453"; conf_hi "2.288382"; cov "10.595107";
Chr2	Cufflinks	exon	198082	198567	723	-	.	gene_id "CUFF.1475"; transcript_id "AT2G01440.1"; exon_number "14"; FPKM "1.8039176644"; frac "0.292670"; conf_lo "1.319453"; conf_hi "2.288382"; cov "10.595107";
Chr2	Cufflinks	exon	198643	198778	723	-	.	gene_id "CUFF.1475"; transcript_id "AT2G01440.1"; exon_number "15"; FPKM "1.8039176644"; frac "0.292670"; conf_lo "1.319453"; conf_hi "2.288382"; cov "10.595107";
Chr2	Cufflinks	exon	198856	198926	723	-	.	gene_id "CUFF.1475"; transcript_id "AT2G01440.1"; exon_number "16"; FPKM "1.8039176644"; frac "0.292670"; conf_lo "1.319453"; conf_hi "2.288382"; cov "10.595107";
Chr2	Cufflinks	exon	199024	199248	723	-	.	gene_id "CUFF.1475"; transcript_id "AT2G01440.1"; exon_number "17"; FPKM "1.8039176644"; frac "0.292670"; conf_lo "1.319453"; conf_hi "2.288382"; cov "10.595107";
Chr2	Cufflinks	transcript	199511	203126	1	-	.	gene_id "CUFF.1476"; transcript_id "AT2G01450.4"; FPKM "0.0000000000"; frac "0.000000"; conf_lo "0.000000"; conf_hi "0.064464"; cov "0.000000"; full_read_support "no";
Chr2	Cufflinks	exon	199511	199956	1	-	.	gene_id "CUFF.1476"; transcript_id "AT2G01450.4"; exon_number "1"; FPKM "0.0000000000"; frac "0.000000"; conf_lo "0.000000"; conf_hi "0.064464"; cov "0.000000";
Chr2	Cufflinks	exon	200039	200146	1	-	.	gene_id "CUFF.1476"; transcript_id "AT2G01450.4"; exon_number "2"; FPKM "0.0000000000"; frac "0.000000"; conf_lo "0.000000"; conf_hi "0.064464"; cov "0.000000";
Chr2	Cufflinks	exon	200229	200308	1	-	.	gene_id "CUFF.1476"; transcript_id "AT2G01450.4"; exon_number "3"; FPKM "0.0000000000"; frac "0.000000"; conf_lo "0.000000"; conf_hi "0.064464"; cov "0.000000";
Chr2	Cufflinks	exon	200411	200548	1	-	.	gene_id "CUFF.1476"; transcript_id "AT2G01450.4"; exon_number "4"; FPKM "0.0000000000"; frac "0.000000"; conf_lo "0.000000"; conf_hi "0.064464"; cov "0.000000";
Chr2	Cufflinks	exon	200637	200792	1	-	.	gene_id "CUFF.1476"; transcript_id "AT2G01450.4"; exon_number "5"; FPKM "0.0000000000"; frac "0.000000"; conf_lo "0.000000"; conf_hi "0.064464"; cov "0.000000";
Chr2	Cufflinks	exon	200948	201097	1	-	.	gene_id "CUFF.1476"; transcript_id "AT2G01450.4"; exon_number "6"; FPKM "0.0000000000"; frac "0.000000"; conf_lo "0.000000"; conf_hi "0.064464"; cov "0.000000";
Chr2	Cufflinks	exon	201184	201243	1	-	.	gene_id "CUFF.1476"; transcript_id "AT2G01450.4"; exon_number "7"; FPKM "0.0000000000"; frac "0.000000"; conf_lo "0.000000"; conf_hi "0.064464"; cov "0.000000";
Chr2	Cufflinks	exon	201361	201488	1	-	.	gene_id "CUFF.1476"; transcript_id "AT2G01450.4"; exon_number "8"; FPKM "0.0000000000"; frac "0.000000"; conf_lo "0.000000"; conf_hi "0.064464"; cov "0.000000";
Chr2	Cufflinks	exon	201605	202025	1	-	.	gene_id "CUFF.1476"; transcript_id "AT2G01450.4"; exon_number "9"; FPKM "0.0000000000"; frac "0.000000"; conf_lo "0.000000"; conf_hi "0.064464"; cov "0.000000";
Chr2	Cufflinks	exon	203031	203126	1	-	.	gene_id "CUFF.1476"; transcript_id "AT2G01450.4"; exon_number "10"; FPKM "0.0000000000"; frac "0.000000"; conf_lo "0.000000"; conf_hi "0.064464"; cov "0.000000";
Chr2	Cufflinks	transcript	199511	202198	263	-	.	gene_id "CUFF.1476"; transcript_id "CUFF.1476.2"; FPKM "2.6094212014"; frac "0.147806"; conf_lo "1.841602"; conf_hi "3.377240"; cov "15.325106"; full_read_support "yes";
Chr2	Cufflinks	exon	199511	199956	263	-	.	gene_id "CUFF.1476"; transcript_id "CUFF.1476.2"; exon_number "1"; FPKM "2.6094212014"; frac "0.147806"; conf_lo "1.841602"; conf_hi "3.377240"; cov "15.325106";
Chr2	Cufflinks	exon	200039	200146	263	-	.	gene_id "CUFF.1476"; transcript_id "CUFF.1476.2"; exon_number "2"; FPKM "2.6094212014"; frac "0.147806"; conf_lo "1.841602"; conf_hi "3.377240"; cov "15.325106";
Chr2	Cufflinks	exon	200229	200308	263	-	.	gene_id "CUFF.1476"; transcript_id "CUFF.1476.2"; exon_number "3"; FPKM "2.6094212014"; frac "0.147806"; conf_lo "1.841602"; conf_hi "3.377240"; cov "15.325106";
Chr2	Cufflinks	exon	200411	200548	263	-	.	gene_id "CUFF.1476"; transcript_id "CUFF.1476.2"; exon_number "4"; FPKM "2.6094212014"; frac "0.147806"; conf_lo "1.841602"; conf_hi "3.377240"; cov "15.325106";
Chr2	Cufflinks	exon	200637	201097	263	-	.	gene_id "CUFF.1476"; transcript_id "CUFF.1476.2"; exon_number "5"; FPKM "2.6094212014"; frac "0.147806"; conf_lo "1.841602"; conf_hi "3.377240"; cov "15.325106";
Chr2	Cufflinks	exon	201184	201243	263	-	.	gene_id "CUFF.1476"; transcript_id "CUFF.1476.2"; exon_number "6"; FPKM "2.6094212014"; frac "0.147806"; conf_lo "1.841602"; conf_hi "3.377240"; cov "15.325106";
Chr2	Cufflinks	exon	201361	201488	263	-	.	gene_id "CUFF.1476"; transcript_id "CUFF.1476.2"; exon_number "7"; FPKM "2.6094212014"; frac "0.147806"; conf_lo "1.841602"; conf_hi "3.377240"; cov "15.325106";
Chr2	Cufflinks	exon	201605	202025	263	-	.	gene_id "CUFF.1476"; transcript_id "CUFF.1476.2"; exon_number "8"; FPKM "2.6094212014"; frac "0.147806"; conf_lo "1.841602"; conf_hi "3.377240"; cov "15.325106";
Chr2	Cufflinks	exon	202130	202198	263	-	.	gene_id "CUFF.1476"; transcript_id "CUFF.1476.2"; exon_number "9"; FPKM "2.6094212014"; frac "0.147806"; conf_lo "1.841602"; conf_hi "3.377240"; cov "15.325106";
Chr2	Cufflinks	transcript	199511	202198	311	-	.	gene_id "CUFF.1476"; transcript_id "CUFF.1476.3"; FPKM "3.0843480437"; frac "0.170727"; conf_lo "2.276947"; conf_hi "3.891749"; cov "18.114347"; full_read_support "yes";
Chr2	Cufflinks	exon	199511	199956	311	-	.	gene_id "CUFF.1476"; transcript_id "CUFF.1476.3"; exon_number "1"; FPKM "3.0843480437"; frac "0.170727"; conf_lo "2.276947"; conf_hi "3.891749"; cov "18.114347";
Chr2	Cufflinks	exon	200039	200146	311	-	.	gene_id "CUFF.1476"; transcript_id "CUFF.1476.3"; exon_number "2"; FPKM "3.0843480437"; frac "0.170727"; conf_lo "2.276947"; conf_hi "3.891749"; cov "18.114347";
Chr2	Cufflinks	exon	200229	200308	311	-	.	gene_id "CUFF.1476"; transcript_id "CUFF.1476.3"; exon_number "3"; FPKM "3.0843480437"; frac "0.170727"; conf_lo "2.276947"; conf_hi "3.891749"; cov "18.114347";
Chr2	Cufflinks	exon	200411	200548	311	-	.	gene_id "CUFF.1476"; transcript_id "CUFF.1476.3"; exon_number "4"; FPKM "3.0843480437"; frac "0.170727"; conf_lo "2.276947"; conf_hi "3.891749"; cov "18.114347";
Chr2	Cufflinks	exon	200637	200793	311	-	.	gene_id "CUFF.1476"; transcript_id "CUFF.1476.3"; exon_number "5"; FPKM "3.0843480437"; frac "0.170727"; conf_lo "2.276947"; conf_hi "3.891749"; cov "18.114347";
Chr2	Cufflinks	exon	200949	201097	311	-	.	gene_id "CUFF.1476"; transcript_id "CUFF.1476.3"; exon_number "6"; FPKM "3.0843480437"; frac "0.170727"; conf_lo "2.276947"; conf_hi "3.891749"; cov "18.114347";
Chr2	Cufflinks	exon	201184	201243	311	-	.	gene_id "CUFF.1476"; transcript_id "CUFF.1476.3"; exon_number "7"; FPKM "3.0843480437"; frac "0.170727"; conf_lo "2.276947"; conf_hi "3.891749"; cov "18.114347";
Chr2	Cufflinks	exon	201361	202025	311	-	.	gene_id "CUFF.1476"; transcript_id "CUFF.1476.3"; exon_number "8"; FPKM "3.0843480437"; frac "0.170727"; conf_lo "2.276947"; conf_hi "3.891749"; cov "18.114347";
Chr2	Cufflinks	exon	202130	202198	311	-	.	gene_id "CUFF.1476"; transcript_id "CUFF.1476.3"; exon_number "9"; FPKM "3.0843480437"; frac "0.170727"; conf_lo "2.276947"; conf_hi "3.891749"; cov "18.114347";
Chr2	Cufflinks	transcript	199511	202306	313	-	.	gene_id "CUFF.1476"; transcript_id "CUFF.1476.4"; FPKM "3.1016080743"; frac "0.168706"; conf_lo "2.325848"; conf_hi "3.877368"; cov "18.215715"; full_read_support "yes";
Chr2	Cufflinks	exon	199511	199956	313	-	.	gene_id "CUFF.1476"; transcript_id "CUFF.1476.4"; exon_number "1"; FPKM "3.1016080743"; frac "0.168706"; conf_lo "2.325848"; conf_hi "3.877368"; cov "18.215715";
Chr2	Cufflinks	exon	200039	200146	313	-	.	gene_id "CUFF.1476"; transcript_id "CUFF.1476.4"; exon_number "2"; FPKM "3.1016080743"; frac "0.168706"; conf_lo "2.325848"; conf_hi "3.877368"; cov "18.215715";
Chr2	Cufflinks	exon	200229	200308	313	-	.	gene_id "CUFF.1476"; transcript_id "CUFF.1476.4"; exon_number "3"; FPKM "3.1016080743"; frac "0.168706"; conf_lo "2.325848"; conf_hi "3.877368"; cov "18.215715";
Chr2	Cufflinks	exon	200411	200548	313	-	.	gene_id "CUFF.1476"; transcript_id "CUFF.1476.4"; exon_number "4"; FPKM "3.1016080743"; frac "0.168706"; conf_lo "2.325848"; conf_hi "3.877368"; cov "18.215715";
Chr2	Cufflinks	exon	200637	201097	313	-	.	gene_id "CUFF.1476"; transcript_id "CUFF.1476.4"; exon_number "5"; FPKM "3.1016080743"; frac "0.168706"; conf_lo "2.325848"; conf_hi "3.877368"; cov "18.215715";
Chr2	Cufflinks	exon	201184	201243	313	-	.	gene_id "CUFF.1476"; transcript_id "CUFF.1476.4"; exon_number "6"; FPKM "3.1016080743"; frac "0.168706"; conf_lo "2.325848"; conf_hi "3.877368"; cov "18.215715";
Chr2	Cufflinks	exon	201361	201488	313	-	.	gene_id "CUFF.1476"; transcript_id "CUFF.1476.4"; exon_number "7"; FPKM "3.1016080743"; frac "0.168706"; conf_lo "2.325848"; conf_hi "3.877368"; cov "18.215715";
Chr2	Cufflinks	exon	201684	202030	313	-	.	gene_id "CUFF.1476"; transcript_id "CUFF.1476.4"; exon_number "8"; FPKM "3.1016080743"; frac "0.168706"; conf_lo "2.325848"; conf_hi "3.877368"; cov "18.215715";
Chr2	Cufflinks	exon	202232	202306	313	-	.	gene_id "CUFF.1476"; transcript_id "CUFF.1476.4"; exon_number "9"; FPKM "3.1016080743"; frac "0.168706"; conf_lo "2.325848"; conf_hi "3.877368"; cov "18.215715";
Chr2	Cufflinks	transcript	199511	202198	1	-	.	gene_id "CUFF.1476"; transcript_id "AT2G01450.2"; FPKM "0.0000000000"; frac "0.000000"; conf_lo "0.000000"; conf_hi "0.065582"; cov "0.000000"; full_read_support "yes";
Chr2	Cufflinks	exon	199511	199956	1	-	.	gene_id "CUFF.1476"; transcript_id "AT2G01450.2"; exon_number "1"; FPKM "0.0000000000"; frac "0.000000"; conf_lo "0.000000"; conf_hi "0.065582"; cov "0.000000";
Chr2	Cufflinks	exon	200039	200146	1	-	.	gene_id "CUFF.1476"; transcript_id "AT2G01450.2"; exon_number "2"; FPKM "0.0000000000"; frac "0.000000"; conf_lo "0.000000"; conf_hi "0.065582"; cov "0.000000";
Chr2	Cufflinks	exon	200229	200308	1	-	.	gene_id "CUFF.1476"; transcript_id "AT2G01450.2"; exon_number "3"; FPKM "0.0000000000"; frac "0.000000"; conf_lo "0.000000"; conf_hi "0.065582"; cov "0.000000";
Chr2	Cufflinks	exon	200411	200548	1	-	.	gene_id "CUFF.1476"; transcript_id "AT2G01450.2"; exon_number "4"; FPKM "0.0000000000"; frac "0.000000"; conf_lo "0.000000"; conf_hi "0.065582"; cov "0.000000";
Chr2	Cufflinks	exon	200637	200792	1	-	.	gene_id "CUFF.1476"; transcript_id "AT2G01450.2"; exon_number "5"; FPKM "0.0000000000"; frac "0.000000"; conf_lo "0.000000"; conf_hi "0.065582"; cov "0.000000";
Chr2	Cufflinks	exon	200948	201097	1	-	.	gene_id "CUFF.1476"; transcript_id "AT2G01450.2"; exon_number "6"; FPKM "0.0000000000"; frac "0.000000"; conf_lo "0.000000"; conf_hi "0.065582"; cov "0.000000";
Chr2	Cufflinks	exon	201184	201243	1	-	.	gene_id "CUFF.1476"; transcript_id "AT2G01450.2"; exon_number "7"; FPKM "0.0000000000"; frac "0.000000"; conf_lo "0.000000"; conf_hi "0.065582"; cov "0.000000";
Chr2	Cufflinks	exon	201361	201488	1	-	.	gene_id "CUFF.1476"; transcript_id "AT2G01450.2"; exon_number "8"; FPKM "0.0000000000"; frac "0.000000"; conf_lo "0.000000"; conf_hi "0.065582"; cov "0.000000";
Chr2	Cufflinks	exon	201605	202025	1	-	.	gene_id "CUFF.1476"; transcript_id "AT2G01450.2"; exon_number "9"; FPKM "0.0000000000"; frac "0.000000"; conf_lo "0.000000"; conf_hi "0.065582"; cov "0.000000";
Chr2	Cufflinks	exon	202130	202198	1	-	.	gene_id "CUFF.1476"; transcript_id "AT2G01450.2"; exon_number "10"; FPKM "0.0000000000"; frac "0.000000"; conf_lo "0.000000"; conf_hi "0.065582"; cov "0.000000";
Chr2	Cufflinks	transcript	199511	202292	1	-	.	gene_id "CUFF.1476"; transcript_id "AT2G01450.3"; FPKM "0.0000000000"; frac "0.000000"; conf_lo "0.000000"; conf_hi "0.062300"; cov "0.000000"; full_read_support "yes";
Chr2	Cufflinks	exon	199511	199956	1	-	.	gene_id "CUFF.1476"; transcript_id "AT2G01450.3"; exon_number "1"; FPKM "0.0000000000"; frac "0.000000"; conf_lo "0.000000"; conf_hi "0.062300"; cov "0.000000";
Chr2	Cufflinks	exon	200039	200146	1	-	.	gene_id "CUFF.1476"; transcript_id "AT2G01450.3"; exon_number "2"; FPKM "0.0000000000"; frac "0.000000"; conf_lo "0.000000"; conf_hi "0.062300"; cov "0.000000";
Chr2	Cufflinks	exon	200229	200308	1	-	.	gene_id "CUFF.1476"; transcript_id "AT2G01450.3"; exon_number "3"; FPKM "0.0000000000"; frac "0.000000"; conf_lo "0.000000"; conf_hi "0.062300"; cov "0.000000";
Chr2	Cufflinks	exon	200411	200548	1	-	.	gene_id "CUFF.1476"; transcript_id "AT2G01450.3"; exon_number "4"; FPKM "0.0000000000"; frac "0.000000"; conf_lo "0.000000"; conf_hi "0.062300"; cov "0.000000";
Chr2	Cufflinks	exon	200637	200792	1	-	.	gene_id "CUFF.1476"; transcript_id "AT2G01450.3"; exon_number "5"; FPKM "0.0000000000"; frac "0.000000"; conf_lo "0.000000"; conf_hi "0.062300"; cov "0.000000";
Chr2	Cufflinks	exon	200948	201097	1	-	.	gene_id "CUFF.1476"; transcript_id "AT2G01450.3"; exon_number "6"; FPKM "0.0000000000"; frac "0.000000"; conf_lo "0.000000"; conf_hi "0.062300"; cov "0.000000";
Chr2	Cufflinks	exon	201184	201243	1	-	.	gene_id "CUFF.1476"; transcript_id "AT2G01450.3"; exon_number "7"; FPKM "0.0000000000"; frac "0.000000"; conf_lo "0.000000"; conf_hi "0.062300"; cov "0.000000";
Chr2	Cufflinks	exon	201361	201488	1	-	.	gene_id "CUFF.1476"; transcript_id "AT2G01450.3"; exon_number "8"; FPKM "0.0000000000"; frac "0.000000"; conf_lo "0.000000"; conf_hi "0.062300"; cov "0.000000";
Chr2	Cufflinks	exon	201605	202110	1	-	.	gene_id "CUFF.1476"; transcript_id "AT2G01450.3"; exon_number "9"; FPKM "0.0000000000"; frac "0.000000"; conf_lo "0.000000"; conf_hi "0.062300"; cov "0.000000";
Chr2	Cufflinks	exon	202227	202292	1	-	.	gene_id "CUFF.1476"; transcript_id "AT2G01450.3"; exon_number "10"; FPKM "0.0000000000"; frac "0.000000"; conf_lo "0.000000"; conf_hi "0.062300"; cov "0.000000";
Chr2	Cufflinks	transcript	199512	202306	1000	-	.	gene_id "CUFF.1476"; transcript_id "AT2G01450.1"; FPKM "9.8902685718"; frac "0.512762"; conf_lo "8.470075"; conf_hi "11.310462"; cov "58.085453"; full_read_support "yes";
Chr2	Cufflinks	exon	199512	199956	1000	-	.	gene_id "CUFF.1476"; transcript_id "AT2G01450.1"; exon_number "1"; FPKM "9.8902685718"; frac "0.512762"; conf_lo "8.470075"; conf_hi "11.310462"; cov "58.085453";
Chr2	Cufflinks	exon	200039	200146	1000	-	.	gene_id "CUFF.1476"; transcript_id "AT2G01450.1"; exon_number "2"; FPKM "9.8902685718"; frac "0.512762"; conf_lo "8.470075"; conf_hi "11.310462"; cov "58.085453";
Chr2	Cufflinks	exon	200229	200308	1000	-	.	gene_id "CUFF.1476"; transcript_id "AT2G01450.1"; exon_number "3"; FPKM "9.8902685718"; frac "0.512762"; conf_lo "8.470075"; conf_hi "11.310462"; cov "58.085453";
Chr2	Cufflinks	exon	200411	200548	1000	-	.	gene_id "CUFF.1476"; transcript_id "AT2G01450.1"; exon_number "4"; FPKM "9.8902685718"; frac "0.512762"; conf_lo "8.470075"; conf_hi "11.310462"; cov "58.085453";
Chr2	Cufflinks	exon	200637	200792	1000	-	.	gene_id "CUFF.1476"; transcript_id "AT2G01450.1"; exon_number "5"; FPKM "9.8902685718"; frac "0.512762"; conf_lo "8.470075"; conf_hi "11.310462"; cov "58.085453";
Chr2	Cufflinks	exon	200948	201097	1000	-	.	gene_id "CUFF.1476"; transcript_id "AT2G01450.1"; exon_number "6"; FPKM "9.8902685718"; frac "0.512762"; conf_lo "8.470075"; conf_hi "11.310462"; cov "58.085453";
Chr2	Cufflinks	exon	201184	201243	1000	-	.	gene_id "CUFF.1476"; transcript_id "AT2G01450.1"; exon_number "7"; FPKM "9.8902685718"; frac "0.512762"; conf_lo "8.470075"; conf_hi "11.310462"; cov "58.085453";
Chr2	Cufflinks	exon	201361	201488	1000	-	.	gene_id "CUFF.1476"; transcript_id "AT2G01450.1"; exon_number "8"; FPKM "9.8902685718"; frac "0.512762"; conf_lo "8.470075"; conf_hi "11.310462"; cov "58.085453";
Chr2	Cufflinks	exon	201605	202025	1000	-	.	gene_id "CUFF.1476"; transcript_id "AT2G01450.1"; exon_number "9"; FPKM "9.8902685718"; frac "0.512762"; conf_lo "8.470075"; conf_hi "11.310462"; cov "58.085453";
Chr2	Cufflinks	exon	202227	202306	1000	-	.	gene_id "CUFF.1476"; transcript_id "AT2G01450.1"; exon_number "10"; FPKM "9.8902685718"; frac "0.512762"; conf_lo "8.470075"; conf_hi "11.310462"; cov "58.085453";
Chr2	Cufflinks	transcript	206136	211919	1000	+	.	gene_id "CUFF.1477"; transcript_id "AT2G01460.1"; FPKM "2.0485662917"; frac "0.240506"; conf_lo "1.649069"; conf_hi "2.448063"; cov "12.029992"; full_read_support "no";
Chr2	Cufflinks	exon	206136	206252	1000	+	.	gene_id "CUFF.1477"; transcript_id "AT2G01460.1"; exon_number "1"; FPKM "2.0485662917"; frac "0.240506"; conf_lo "1.649069"; conf_hi "2.448063"; cov "12.029992";
Chr2	Cufflinks	exon	206329	206441	1000	+	.	gene_id "CUFF.1477"; transcript_id "AT2G01460.1"; exon_number "2"; FPKM "2.0485662917"; frac "0.240506"; conf_lo "1.649069"; conf_hi "2.448063"; cov "12.029992";
Chr2	Cufflinks	exon	206522	206648	1000	+	.	gene_id "CUFF.1477"; transcript_id "AT2G01460.1"; exon_number "3"; FPKM "2.0485662917"; frac "0.240506"; conf_lo "1.649069"; conf_hi "2.448063"; cov "12.029992";
Chr2	Cufflinks	exon	206736	206831	1000	+	.	gene_id "CUFF.1477"; transcript_id "AT2G01460.1"; exon_number "4"; FPKM "2.0485662917"; frac "0.240506"; conf_lo "1.649069"; conf_hi "2.448063"; cov "12.029992";
Chr2	Cufflinks	exon	206904	206972	1000	+	.	gene_id "CUFF.1477"; transcript_id "AT2G01460.1"; exon_number "5"; FPKM "2.0485662917"; frac "0.240506"; conf_lo "1.649069"; conf_hi "2.448063"; cov "12.029992";
Chr2	Cufflinks	exon	207052	207186	1000	+	.	gene_id "CUFF.1477"; transcript_id "AT2G01460.1"; exon_number "6"; FPKM "2.0485662917"; frac "0.240506"; conf_lo "1.649069"; conf_hi "2.448063"; cov "12.029992";
Chr2	Cufflinks	exon	207259	207327	1000	+	.	gene_id "CUFF.1477"; transcript_id "AT2G01460.1"; exon_number "7"; FPKM "2.0485662917"; frac "0.240506"; conf_lo "1.649069"; conf_hi "2.448063"; cov "12.029992";
Chr2	Cufflinks	exon	207404	207447	1000	+	.	gene_id "CUFF.1477"; transcript_id "AT2G01460.1"; exon_number "8"; FPKM "2.0485662917"; frac "0.240506"; conf_lo "1.649069"; conf_hi "2.448063"; cov "12.029992";
Chr2	Cufflinks	exon	207536	207695	1000	+	.	gene_id "CUFF.1477"; transcript_id "AT2G01460.1"; exon_number "9"; FPKM "2.0485662917"; frac "0.240506"; conf_lo "1.649069"; conf_hi "2.448063"; cov "12.029992";
Chr2	Cufflinks	exon	208034	208198	1000	+	.	gene_id "CUFF.1477"; transcript_id "AT2G01460.1"; exon_number "10"; FPKM "2.0485662917"; frac "0.240506"; conf_lo "1.649069"; conf_hi "2.448063"; cov "12.029992";
Chr2	Cufflinks	exon	208436	208520	1000	+	.	gene_id "CUFF.1477"; transcript_id "AT2G01460.1"; exon_number "11"; FPKM "2.0485662917"; frac "0.240506"; conf_lo "1.649069"; conf_hi "2.448063"; cov "12.029992";
Chr2	Cufflinks	exon	208581	208856	1000	+	.	gene_id "CUFF.1477"; transcript_id "AT2G01460.1"; exon_number "12"; FPKM "2.0485662917"; frac "0.240506"; conf_lo "1.649069"; conf_hi "2.448063"; cov "12.029992";
Chr2	Cufflinks	exon	208994	209085	1000	+	.	gene_id "CUFF.1477"; transcript_id "AT2G01460.1"; exon_number "13"; FPKM "2.0485662917"; frac "0.240506"; conf_lo "1.649069"; conf_hi "2.448063"; cov "12.029992";
Chr2	Cufflinks	exon	209200	209242	1000	+	.	gene_id "CUFF.1477"; transcript_id "AT2G01460.1"; exon_number "14"; FPKM "2.0485662917"; frac "0.240506"; conf_lo "1.649069"; conf_hi "2.448063"; cov "12.029992";
Chr2	Cufflinks	exon	209336	209493	1000	+	.	gene_id "CUFF.1477"; transcript_id "AT2G01460.1"; exon_number "15"; FPKM "2.0485662917"; frac "0.240506"; conf_lo "1.649069"; conf_hi "2.448063"; cov "12.029992";
Chr2	Cufflinks	exon	209591	209701	1000	+	.	gene_id "CUFF.1477"; transcript_id "AT2G01460.1"; exon_number "16"; FPKM "2.0485662917"; frac "0.240506"; conf_lo "1.649069"; conf_hi "2.448063"; cov "12.029992";
Chr2	Cufflinks	exon	209791	209859	1000	+	.	gene_id "CUFF.1477"; transcript_id "AT2G01460.1"; exon_number "17"; FPKM "2.0485662917"; frac "0.240506"; conf_lo "1.649069"; conf_hi "2.448063"; cov "12.029992";
Chr2	Cufflinks	exon	209959	210102	1000	+	.	gene_id "CUFF.1477"; transcript_id "AT2G01460.1"; exon_number "18"; FPKM "2.0485662917"; frac "0.240506"; conf_lo "1.649069"; conf_hi "2.448063"; cov "12.029992";
Chr2	Cufflinks	exon	210302	210376	1000	+	.	gene_id "CUFF.1477"; transcript_id "AT2G01460.1"; exon_number "19"; FPKM "2.0485662917"; frac "0.240506"; conf_lo "1.649069"; conf_hi "2.448063"; cov "12.029992";
Chr2	Cufflinks	exon	210455	210631	1000	+	.	gene_id "CUFF.1477"; transcript_id "AT2G01460.1"; exon_number "20"; FPKM "2.0485662917"; frac "0.240506"; conf_lo "1.649069"; conf_hi "2.448063"; cov "12.029992";
Chr2	Cufflinks	exon	210728	210813	1000	+	.	gene_id "CUFF.1477"; transcript_id "AT2G01460.1"; exon_number "21"; FPKM "2.0485662917"; frac "0.240506"; conf_lo "1.649069"; conf_hi "2.448063"; cov "12.029992";
Chr2	Cufflinks	exon	210917	210975	1000	+	.	gene_id "CUFF.1477"; transcript_id "AT2G01460.1"; exon_number "22"; FPKM "2.0485662917"; frac "0.240506"; conf_lo "1.649069"; conf_hi "2.448063"; cov "12.029992";
Chr2	Cufflinks	exon	211093	211190	1000	+	.	gene_id "CUFF.1477"; transcript_id "AT2G01460.1"; exon_number "23"; FPKM "2.0485662917"; frac "0.240506"; conf_lo "1.649069"; conf_hi "2.448063"; cov "12.029992";
Chr2	Cufflinks	exon	211289	211402	1000	+	.	gene_id "CUFF.1477"; transcript_id "AT2G01460.1"; exon_number "24"; FPKM "2.0485662917"; frac "0.240506"; conf_lo "1.649069"; conf_hi "2.448063"; cov "12.029992";
Chr2	Cufflinks	exon	211492	211611	1000	+	.	gene_id "CUFF.1477"; transcript_id "AT2G01460.1"; exon_number "25"; FPKM "2.0485662917"; frac "0.240506"; conf_lo "1.649069"; conf_hi "2.448063"; cov "12.029992";
Chr2	Cufflinks	exon	211700	211919	1000	+	.	gene_id "CUFF.1477"; transcript_id "AT2G01460.1"; exon_number "26"; FPKM "2.0485662917"; frac "0.240506"; conf_lo "1.649069"; conf_hi "2.448063"; cov "12.029992";
Chr2	Cufflinks	transcript	206136	211919	1	+	.	gene_id "CUFF.1477"; transcript_id "AT2G01460.2"; FPKM "0.0000000000"; frac "0.000000"; conf_lo "0.000000"; conf_hi "0.036207"; cov "0.000000"; full_read_support "no";
Chr2	Cufflinks	exon	206136	206252	1	+	.	gene_id "CUFF.1477"; transcript_id "AT2G01460.2"; exon_number "1"; FPKM "0.0000000000"; frac "0.000000"; conf_lo "0.000000"; conf_hi "0.036207"; cov "0.000000";
Chr2	Cufflinks	exon	206329	206441	1	+	.	gene_id "CUFF.1477"; transcript_id "AT2G01460.2"; exon_number "2"; FPKM "0.0000000000"; frac "0.000000"; conf_lo "0.000000"; conf_hi "0.036207"; cov "0.000000";
Chr2	Cufflinks	exon	206522	206648	1	+	.	gene_id "CUFF.1477"; transcript_id "AT2G01460.2"; exon_number "3"; FPKM "0.0000000000"; frac "0.000000"; conf_lo "0.000000"; conf_hi "0.036207"; cov "0.000000";
Chr2	Cufflinks	exon	206736	206831	1	+	.	gene_id "CUFF.1477"; transcript_id "AT2G01460.2"; exon_number "4"; FPKM "0.0000000000"; frac "0.000000"; conf_lo "0.000000"; conf_hi "0.036207"; cov "0.000000";
Chr2	Cufflinks	exon	206904	206972	1	+	.	gene_id "CUFF.1477"; transcript_id "AT2G01460.2"; exon_number "5"; FPKM "0.0000000000"; frac "0.000000"; conf_lo "0.000000"; conf_hi "0.036207"; cov "0.000000";
Chr2	Cufflinks	exon	207052	207186	1	+	.	gene_id "CUFF.1477"; transcript_id "AT2G01460.2"; exon_number "6"; FPKM "0.0000000000"; frac "0.000000"; conf_lo "0.000000"; conf_hi "0.036207"; cov "0.000000";
Chr2	Cufflinks	exon	207259	207327	1	+	.	gene_id "CUFF.1477"; transcript_id "AT2G01460.2"; exon_number "7"; FPKM "0.0000000000"; frac "0.000000"; conf_lo "0.000000"; conf_hi "0.036207"; cov "0.000000";
Chr2	Cufflinks	exon	207404	207447	1	+	.	gene_id "CUFF.1477"; transcript_id "AT2G01460.2"; exon_number "8"; FPKM "0.0000000000"; frac "0.000000"; conf_lo "0.000000"; conf_hi "0.036207"; cov "0.000000";
Chr2	Cufflinks	exon	207536	207695	1	+	.	gene_id "CUFF.1477"; transcript_id "AT2G01460.2"; exon_number "9"; FPKM "0.0000000000"; frac "0.000000"; conf_lo "0.000000"; conf_hi "0.036207"; cov "0.000000";
Chr2	Cufflinks	exon	208034	208198	1	+	.	gene_id "CUFF.1477"; transcript_id "AT2G01460.2"; exon_number "10"; FPKM "0.0000000000"; frac "0.000000"; conf_lo "0.000000"; conf_hi "0.036207"; cov "0.000000";
Chr2	Cufflinks	exon	208436	208520	1	+	.	gene_id "CUFF.1477"; transcript_id "AT2G01460.2"; exon_number "11"; FPKM "0.0000000000"; frac "0.000000"; conf_lo "0.000000"; conf_hi "0.036207"; cov "0.000000";
Chr2	Cufflinks	exon	208581	208856	1	+	.	gene_id "CUFF.1477"; transcript_id "AT2G01460.2"; exon_number "12"; FPKM "0.0000000000"; frac "0.000000"; conf_lo "0.000000"; conf_hi "0.036207"; cov "0.000000";
Chr2	Cufflinks	exon	208994	209085	1	+	.	gene_id "CUFF.1477"; transcript_id "AT2G01460.2"; exon_number "13"; FPKM "0.0000000000"; frac "0.000000"; conf_lo "0.000000"; conf_hi "0.036207"; cov "0.000000";
Chr2	Cufflinks	exon	209200	209242	1	+	.	gene_id "CUFF.1477"; transcript_id "AT2G01460.2"; exon_number "14"; FPKM "0.0000000000"; frac "0.000000"; conf_lo "0.000000"; conf_hi "0.036207"; cov "0.000000";
Chr2	Cufflinks	exon	209336	209493	1	+	.	gene_id "CUFF.1477"; transcript_id "AT2G01460.2"; exon_number "15"; FPKM "0.0000000000"; frac "0.000000"; conf_lo "0.000000"; conf_hi "0.036207"; cov "0.000000";
Chr2	Cufflinks	exon	209591	209732	1	+	.	gene_id "CUFF.1477"; transcript_id "AT2G01460.2"; exon_number "16"; FPKM "0.0000000000"; frac "0.000000"; conf_lo "0.000000"; conf_hi "0.036207"; cov "0.000000";
Chr2	Cufflinks	exon	209825	209859	1	+	.	gene_id "CUFF.1477"; transcript_id "AT2G01460.2"; exon_number "17"; FPKM "0.0000000000"; frac "0.000000"; conf_lo "0.000000"; conf_hi "0.036207"; cov "0.000000";
Chr2	Cufflinks	exon	209959	210102	1	+	.	gene_id "CUFF.1477"; transcript_id "AT2G01460.2"; exon_number "18"; FPKM "0.0000000000"; frac "0.000000"; conf_lo "0.000000"; conf_hi "0.036207"; cov "0.000000";
Chr2	Cufflinks	exon	210302	210376	1	+	.	gene_id "CUFF.1477"; transcript_id "AT2G01460.2"; exon_number "19"; FPKM "0.0000000000"; frac "0.000000"; conf_lo "0.000000"; conf_hi "0.036207"; cov "0.000000";
Chr2	Cufflinks	exon	210455	210631	1	+	.	gene_id "CUFF.1477"; transcript_id "AT2G01460.2"; exon_number "20"; FPKM "0.0000000000"; frac "0.000000"; conf_lo "0.000000"; conf_hi "0.036207"; cov "0.000000";
Chr2	Cufflinks	exon	210728	210813	1	+	.	gene_id "CUFF.1477"; transcript_id "AT2G01460.2"; exon_number "21"; FPKM "0.0000000000"; frac "0.000000"; conf_lo "0.000000"; conf_hi "0.036207"; cov "0.000000";
Chr2	Cufflinks	exon	210917	210975	1	+	.	gene_id "CUFF.1477"; transcript_id "AT2G01460.2"; exon_number "22"; FPKM "0.0000000000"; frac "0.000000"; conf_lo "0.000000"; conf_hi "0.036207"; cov "0.000000";
Chr2	Cufflinks	exon	211093	211190	1	+	.	gene_id "CUFF.1477"; transcript_id "AT2G01460.2"; exon_number "23"; FPKM "0.0000000000"; frac "0.000000"; conf_lo "0.000000"; conf_hi "0.036207"; cov "0.000000";
Chr2	Cufflinks	exon	211289	211402	1	+	.	gene_id "CUFF.1477"; transcript_id "AT2G01460.2"; exon_number "24"; FPKM "0.0000000000"; frac "0.000000"; conf_lo "0.000000"; conf_hi "0.036207"; cov "0.000000";
Chr2	Cufflinks	exon	211492	211611	1	+	.	gene_id "CUFF.1477"; transcript_id "AT2G01460.2"; exon_number "25"; FPKM "0.0000000000"; frac "0.000000"; conf_lo "0.000000"; conf_hi "0.036207"; cov "0.000000";
Chr2	Cufflinks	exon	211700	211919	1	+	.	gene_id "CUFF.1477"; transcript_id "AT2G01460.2"; exon_number "26"; FPKM "0.0000000000"; frac "0.000000"; conf_lo "0.000000"; conf_hi "0.036207"; cov "0.000000";
Chr2	Cufflinks	transcript	211970	214472	1000	-	.	gene_id "CUFF.1478"; transcript_id "AT2G01470.1"; FPKM "14.4380362136"; frac "0.759494"; conf_lo "12.783724"; conf_hi "16.092348"; cov "84.785861"; full_read_support "yes";
Chr2	Cufflinks	exon	211970	212306	1000	-	.	gene_id "CUFF.1478"; transcript_id "AT2G01470.1"; exon_number "1"; FPKM "14.4380362136"; frac "0.759494"; conf_lo "12.783724"; conf_hi "16.092348"; cov "84.785861";
Chr2	Cufflinks	exon	212411	212478	1000	-	.	gene_id "CUFF.1478"; transcript_id "AT2G01470.1"; exon_number "2"; FPKM "14.4380362136"; frac "0.759494"; conf_lo "12.783724"; conf_hi "16.092348"; cov "84.785861";
Chr2	Cufflinks	exon	212640	212756	1000	-	.	gene_id "CUFF.1478"; transcript_id "AT2G01470.1"; exon_number "3"; FPKM "14.4380362136"; frac "0.759494"; conf_lo "12.783724"; conf_hi "16.092348"; cov "84.785861";
Chr2	Cufflinks	exon	212841	212961	1000	-	.	gene_id "CUFF.1478"; transcript_id "AT2G01470.1"; exon_number "4"; FPKM "14.4380362136"; frac "0.759494"; conf_lo "12.783724"; conf_hi "16.092348"; cov "84.785861";
Chr2	Cufflinks	exon	213054	213129	1000	-	.	gene_id "CUFF.1478"; transcript_id "AT2G01470.1"; exon_number "5"; FPKM "14.4380362136"; frac "0.759494"; conf_lo "12.783724"; conf_hi "16.092348"; cov "84.785861";
Chr2	Cufflinks	exon	213225	213321	1000	-	.	gene_id "CUFF.1478"; transcript_id "AT2G01470.1"; exon_number "6"; FPKM "14.4380362136"; frac "0.759494"; conf_lo "12.783724"; conf_hi "16.092348"; cov "84.785861";
Chr2	Cufflinks	exon	213455	213546	1000	-	.	gene_id "CUFF.1478"; transcript_id "AT2G01470.1"; exon_number "7"; FPKM "14.4380362136"; frac "0.759494"; conf_lo "12.783724"; conf_hi "16.092348"; cov "84.785861";
Chr2	Cufflinks	exon	213639	213783	1000	-	.	gene_id "CUFF.1478"; transcript_id "AT2G01470.1"; exon_number "8"; FPKM "14.4380362136"; frac "0.759494"; conf_lo "12.783724"; conf_hi "16.092348"; cov "84.785861";
Chr2	Cufflinks	exon	213952	214046	1000	-	.	gene_id "CUFF.1478"; transcript_id "AT2G01470.1"; exon_number "9"; FPKM "14.4380362136"; frac "0.759494"; conf_lo "12.783724"; conf_hi "16.092348"; cov "84.785861";
Chr2	Cufflinks	exon	214157	214472	1000	-	.	gene_id "CUFF.1478"; transcript_id "AT2G01470.1"; exon_number "10"; FPKM "14.4380362136"; frac "0.759494"; conf_lo "12.783724"; conf_hi "16.092348"; cov "84.785861";
Chr2	Cufflinks	transcript	216722	220989	1000	+	.	gene_id "CUFF.1479"; transcript_id "AT2G01480.1"; FPKM "4.5102674935"; frac "1.000000"; conf_lo "3.858299"; conf_hi "5.162236"; cov "26.460973"; full_read_support "yes";
Chr2	Cufflinks	exon	216722	217357	1000	+	.	gene_id "CUFF.1479"; transcript_id "AT2G01480.1"; exon_number "1"; FPKM "4.5102674935"; frac "1.000000"; conf_lo "3.858299"; conf_hi "5.162236"; cov "26.460973";
Chr2	Cufflinks	exon	217925	217994	1000	+	.	gene_id "CUFF.1479"; transcript_id "AT2G01480.1"; exon_number "2"; FPKM "4.5102674935"; frac "1.000000"; conf_lo "3.858299"; conf_hi "5.162236"; cov "26.460973";
Chr2	Cufflinks	exon	218196	218263	1000	+	.	gene_id "CUFF.1479"; transcript_id "AT2G01480.1"; exon_number "3"; FPKM "4.5102674935"; frac "1.000000"; conf_lo "3.858299"; conf_hi "5.162236"; cov "26.460973";
Chr2	Cufflinks	exon	218376	218464	1000	+	.	gene_id "CUFF.1479"; transcript_id "AT2G01480.1"; exon_number "4"; FPKM "4.5102674935"; frac "1.000000"; conf_lo "3.858299"; conf_hi "5.162236"; cov "26.460973";
Chr2	Cufflinks	exon	218554	218751	1000	+	.	gene_id "CUFF.1479"; transcript_id "AT2G01480.1"; exon_number "5"; FPKM "4.5102674935"; frac "1.000000"; conf_lo "3.858299"; conf_hi "5.162236"; cov "26.460973";
Chr2	Cufflinks	exon	218926	219130	1000	+	.	gene_id "CUFF.1479"; transcript_id "AT2G01480.1"; exon_number "6"; FPKM "4.5102674935"; frac "1.000000"; conf_lo "3.858299"; conf_hi "5.162236"; cov "26.460973";
Chr2	Cufflinks	exon	219258	219425	1000	+	.	gene_id "CUFF.1479"; transcript_id "AT2G01480.1"; exon_number "7"; FPKM "4.5102674935"; frac "1.000000"; conf_lo "3.858299"; conf_hi "5.162236"; cov "26.460973";
Chr2	Cufflinks	exon	219564	219731	1000	+	.	gene_id "CUFF.1479"; transcript_id "AT2G01480.1"; exon_number "8"; FPKM "4.5102674935"; frac "1.000000"; conf_lo "3.858299"; conf_hi "5.162236"; cov "26.460973";
Chr2	Cufflinks	exon	219812	220002	1000	+	.	gene_id "CUFF.1479"; transcript_id "AT2G01480.1"; exon_number "9"; FPKM "4.5102674935"; frac "1.000000"; conf_lo "3.858299"; conf_hi "5.162236"; cov "26.460973";
Chr2	Cufflinks	exon	220173	220989	1000	+	.	gene_id "CUFF.1479"; transcript_id "AT2G01480.1"; exon_number "10"; FPKM "4.5102674935"; frac "1.000000"; conf_lo "3.858299"; conf_hi "5.162236"; cov "26.460973";
Chr2	Cufflinks	transcript	221246	223418	1000	+	.	gene_id "CUFF.1480"; transcript_id "AT2G01490.1"; FPKM "27.7776248608"; frac "1.000000"; conf_lo "25.059073"; conf_hi "30.496177"; cov "163.110406"; full_read_support "yes";
Chr2	Cufflinks	exon	221246	221370	1000	+	.	gene_id "CUFF.1480"; transcript_id "AT2G01490.1"; exon_number "1"; FPKM "27.7776248608"; frac "1.000000"; conf_lo "25.059073"; conf_hi "30.496177"; cov "163.110406";
Chr2	Cufflinks	exon	221466	221587	1000	+	.	gene_id "CUFF.1480"; transcript_id "AT2G01490.1"; exon_number "2"; FPKM "27.7776248608"; frac "1.000000"; conf_lo "25.059073"; conf_hi "30.496177"; cov "163.110406";
Chr2	Cufflinks	exon	221667	221727	1000	+	.	gene_id "CUFF.1480"; transcript_id "AT2G01490.1"; exon_number "3"; FPKM "27.7776248608"; frac "1.000000"; conf_lo "25.059073"; conf_hi "30.496177"; cov "163.110406";
Chr2	Cufflinks	exon	222077	222145	1000	+	.	gene_id "CUFF.1480"; transcript_id "AT2G01490.1"; exon_number "4"; FPKM "27.7776248608"; frac "1.000000"; conf_lo "25.059073"; conf_hi "30.496177"; cov "163.110406";
Chr2	Cufflinks	exon	222225	222343	1000	+	.	gene_id "CUFF.1480"; transcript_id "AT2G01490.1"; exon_number "5"; FPKM "27.7776248608"; frac "1.000000"; conf_lo "25.059073"; conf_hi "30.496177"; cov "163.110406";
Chr2	Cufflinks	exon	222466	222613	1000	+	.	gene_id "CUFF.1480"; transcript_id "AT2G01490.1"; exon_number "6"; FPKM "27.7776248608"; frac "1.000000"; conf_lo "25.059073"; conf_hi "30.496177"; cov "163.110406";
Chr2	Cufflinks	exon	222711	222855	1000	+	.	gene_id "CUFF.1480"; transcript_id "AT2G01490.1"; exon_number "7"; FPKM "27.7776248608"; frac "1.000000"; conf_lo "25.059073"; conf_hi "30.496177"; cov "163.110406";
Chr2	Cufflinks	exon	222954	223040	1000	+	.	gene_id "CUFF.1480"; transcript_id "AT2G01490.1"; exon_number "8"; FPKM "27.7776248608"; frac "1.000000"; conf_lo "25.059073"; conf_hi "30.496177"; cov "163.110406";
Chr2	Cufflinks	exon	223142	223418	1000	+	.	gene_id "CUFF.1480"; transcript_id "AT2G01490.1"; exon_number "9"; FPKM "27.7776248608"; frac "1.000000"; conf_lo "25.059073"; conf_hi "30.496177"; cov "163.110406";
Chr2	Cufflinks	transcript	224156	226192	1	-	.	gene_id "AT2G01500"; transcript_id "AT2G01500.1"; FPKM "0.0000000000"; frac "0.000000"; conf_lo "0.000000"; conf_hi "0.000000"; cov "0.000000"; full_read_support "no";
Chr2	Cufflinks	exon	224156	224793	1	-	.	gene_id "AT2G01500"; transcript_id "AT2G01500.1"; exon_number "1"; FPKM "0.0000000000"; frac "0.000000"; conf_lo "0.000000"; conf_hi "0.000000"; cov "0.000000";
Chr2	Cufflinks	exon	225226	225293	1	-	.	gene_id "AT2G01500"; transcript_id "AT2G01500.1"; exon_number "2"; FPKM "0.0000000000"; frac "0.000000"; conf_lo "0.000000"; conf_hi "0.000000"; cov "0.000000";
Chr2	Cufflinks	exon	225502	225846	1	-	.	gene_id "AT2G01500"; transcript_id "AT2G01500.1"; exon_number "3"; FPKM "0.0000000000"; frac "0.000000"; conf_lo "0.000000"; conf_hi "0.000000"; cov "0.000000";
Chr2	Cufflinks	exon	225919	226192	1	-	.	gene_id "AT2G01500"; transcript_id "AT2G01500.1"; exon_number "4"; FPKM "0.0000000000"; frac "0.000000"; conf_lo "0.000000"; conf_hi "0.000000"; cov "0.000000";
Chr2	Cufflinks	transcript	228745	229237	1000	-	.	gene_id "AT2G01505"; transcript_id "AT2G01505.1"; FPKM "3.6052037047"; frac "0.377358"; conf_lo "1.975704"; conf_hi "5.234704"; cov "21.186927"; full_read_support "yes";
Chr2	Cufflinks	exon	228745	229237	1000	-	.	gene_id "AT2G01505"; transcript_id "AT2G01505.1"; exon_number "1"; FPKM "3.6052037047"; frac "0.377358"; conf_lo "1.975704"; conf_hi "5.234704"; cov "21.186927";
Chr2	Cufflinks	transcript	228136	229779	1000	+	.	gene_id "CUFF.1481"; transcript_id "CUFF.1481.1"; FPKM "1.2099778677"; frac "0.622642"; conf_lo "0.785986"; conf_hi "1.633970"; cov "7.110753"; full_read_support "yes";
Chr2	Cufflinks	exon	228136	229779	1000	+	.	gene_id "CUFF.1481"; transcript_id "CUFF.1481.1"; exon_number "1"; FPKM "1.2099778677"; frac "0.622642"; conf_lo "0.785986"; conf_hi "1.633970"; cov "7.110753";
Chr2	Cufflinks	transcript	229939	232506	1000	-	.	gene_id "CUFF.1482"; transcript_id "CUFF.1482.1"; FPKM "1.8676318830"; frac "0.859676"; conf_lo "1.407311"; conf_hi "2.327952"; cov "10.966881"; full_read_support "yes";
Chr2	Cufflinks	exon	229939	230345	1000	-	.	gene_id "CUFF.1482"; transcript_id "CUFF.1482.1"; exon_number "1"; FPKM "1.8676318830"; frac "0.859676"; conf_lo "1.407311"; conf_hi "2.327952"; cov "10.966881";
Chr2	Cufflinks	exon	230553	232506	1000	-	.	gene_id "CUFF.1482"; transcript_id "CUFF.1482.1"; exon_number "2"; FPKM "1.8676318830"; frac "0.859676"; conf_lo "1.407311"; conf_hi "2.327952"; cov "10.966881";
Chr2	Cufflinks	transcript	230752	232506	226	-	.	gene_id "CUFF.1482"; transcript_id "AT2G01510.1"; FPKM "0.4235933553"; frac "0.140324"; conf_lo "0.095763"; conf_hi "0.751423"; cov "2.487373"; full_read_support "yes";
Chr2	Cufflinks	exon	230752	232506	226	-	.	gene_id "CUFF.1482"; transcript_id "AT2G01510.1"; exon_number "1"; FPKM "0.4235933553"; frac "0.140324"; conf_lo "0.095763"; conf_hi "0.751423"; cov "2.487373";
Chr2	Cufflinks	transcript	235925	237147	1000	+	.	gene_id "CUFF.1483"; transcript_id "AT2G01520.1"; FPKM "56.0911883947"; frac "0.588073"; conf_lo "51.074107"; conf_hi "61.108270"; cov "329.246095"; full_read_support "yes";
Chr2	Cufflinks	exon	235925	236178	1000	+	.	gene_id "CUFF.1483"; transcript_id "AT2G01520.1"; exon_number "1"; FPKM "56.0911883947"; frac "0.588073"; conf_lo "51.074107"; conf_hi "61.108270"; cov "329.246095";
Chr2	Cufflinks	exon	236613	237147	1000	+	.	gene_id "CUFF.1483"; transcript_id "AT2G01520.1"; exon_number "2"; FPKM "56.0911883947"; frac "0.588073"; conf_lo "51.074107"; conf_hi "61.108270"; cov "329.246095";
Chr2	Cufflinks	transcript	239705	240520	768	+	.	gene_id "CUFF.1483"; transcript_id "AT2G01530.1"; FPKM "43.0890809456"; frac "0.411927"; conf_lo "38.632810"; conf_hi "47.545352"; cov "252.925853"; full_read_support "yes";
Chr2	Cufflinks	exon	239705	240001	768	+	.	gene_id "CUFF.1483"; transcript_id "AT2G01530.1"; exon_number "1"; FPKM "43.0890809456"; frac "0.411927"; conf_lo "38.632810"; conf_hi "47.545352"; cov "252.925853";
Chr2	Cufflinks	exon	240081	240520	768	+	.	gene_id "CUFF.1483"; transcript_id "AT2G01530.1"; exon_number "2"; FPKM "43.0890809456"; frac "0.411927"; conf_lo "38.632810"; conf_hi "47.545352"; cov "252.925853";
Chr2	Cufflinks	transcript	242123	243493	1000	-	.	gene_id "CUFF.1484"; transcript_id "AT2G01540.1"; FPKM "8.8603595101"; frac "1.000000"; conf_lo "7.274283"; conf_hi "10.446436"; cov "52.036802"; full_read_support "yes";
Chr2	Cufflinks	exon	242123	242629	1000	-	.	gene_id "CUFF.1484"; transcript_id "AT2G01540.1"; exon_number "1"; FPKM "8.8603595101"; frac "1.000000"; conf_lo "7.274283"; conf_hi "10.446436"; cov "52.036802";
Chr2	Cufflinks	exon	242733	242828	1000	-	.	gene_id "CUFF.1484"; transcript_id "AT2G01540.1"; exon_number "2"; FPKM "8.8603595101"; frac "1.000000"; conf_lo "7.274283"; conf_hi "10.446436"; cov "52.036802";
Chr2	Cufflinks	exon	243120	243493	1000	-	.	gene_id "CUFF.1484"; transcript_id "AT2G01540.1"; exon_number "3"; FPKM "8.8603595101"; frac "1.000000"; conf_lo "7.274283"; conf_hi "10.446436"; cov "52.036802";
Chr2	Cufflinks	transcript	243918	249049	1	-	.	gene_id "AT2G01550"; transcript_id "AT2G01550.1"; FPKM "0.0000000000"; frac "0.000000"; conf_lo "0.000000"; conf_hi "0.000000"; cov "0.000000"; full_read_support "no";
Chr2	Cufflinks	exon	243918	249049	1	-	.	gene_id "AT2G01550"; transcript_id "AT2G01550.1"; exon_number "1"; FPKM "0.0000000000"; frac "0.000000"; conf_lo "0.000000"; conf_hi "0.000000"; cov "0.000000";
Chr2	Cufflinks	transcript	249687	250181	1	+	.	gene_id "AT2G01554"; transcript_id "AT2G01554.1"; FPKM "0.0000000000"; frac "0.000000"; conf_lo "0.000000"; conf_hi "0.000000"; cov "0.000000"; full_read_support "no";
Chr2	Cufflinks	exon	249687	249774	1	+	.	gene_id "AT2G01554"; transcript_id "AT2G01554.1"; exon_number "1"; FPKM "0.0000000000"; frac "0.000000"; conf_lo "0.000000"; conf_hi "0.000000"; cov "0.000000";
Chr2	Cufflinks	exon	249860	249924	1	+	.	gene_id "AT2G01554"; transcript_id "AT2G01554.1"; exon_number "2"; FPKM "0.0000000000"; frac "0.000000"; conf_lo "0.000000"; conf_hi "0.000000"; cov "0.000000";
Chr2	Cufflinks	exon	250017	250181	1	+	.	gene_id "AT2G01554"; transcript_id "AT2G01554.1"; exon_number "3"; FPKM "0.0000000000"; frac "0.000000"; conf_lo "0.000000"; conf_hi "0.000000"; cov "0.000000";
Chr2	Cufflinks	transcript	250245	251806	1	-	.	gene_id "AT2G01560"; transcript_id "AT2G01560.1"; FPKM "0.0000000000"; frac "0.000000"; conf_lo "0.000000"; conf_hi "0.000000"; cov "0.000000"; full_read_support "no";
Chr2	Cufflinks	exon	250245	250720	1	-	.	gene_id "AT2G01560"; transcript_id "AT2G01560.1"; exon_number "1"; FPKM "0.0000000000"; frac "0.000000"; conf_lo "0.000000"; conf_hi "0.000000"; cov "0.000000";
Chr2	Cufflinks	exon	250806	250976	1	-	.	gene_id "AT2G01560"; transcript_id "AT2G01560.1"; exon_number "2"; FPKM "0.0000000000"; frac "0.000000"; conf_lo "0.000000"; conf_hi "0.000000"; cov "0.000000";
Chr2	Cufflinks	exon	251060	251179	1	-	.	gene_id "AT2G01560"; transcript_id "AT2G01560.1"; exon_number "3"; FPKM "0.0000000000"; frac "0.000000"; conf_lo "0.000000"; conf_hi "0.000000"; cov "0.000000";
Chr2	Cufflinks	exon	251255	251290	1	-	.	gene_id "AT2G01560"; transcript_id "AT2G01560.1"; exon_number "4"; FPKM "0.0000000000"; frac "0.000000"; conf_lo "0.000000"; conf_hi "0.000000"; cov "0.000000";
Chr2	Cufflinks	exon	251371	251451	1	-	.	gene_id "AT2G01560"; transcript_id "AT2G01560.1"; exon_number "5"; FPKM "0.0000000000"; frac "0.000000"; conf_lo "0.000000"; conf_hi "0.000000"; cov "0.000000";
Chr2	Cufflinks	exon	251544	251649	1	-	.	gene_id "AT2G01560"; transcript_id "AT2G01560.1"; exon_number "6"; FPKM "0.0000000000"; frac "0.000000"; conf_lo "0.000000"; conf_hi "0.000000"; cov "0.000000";
Chr2	Cufflinks	exon	251744	251806	1	-	.	gene_id "AT2G01560"; transcript_id "AT2G01560.1"; exon_number "7"; FPKM "0.0000000000"; frac "0.000000"; conf_lo "0.000000"; conf_hi "0.000000"; cov "0.000000";
Chr2	Cufflinks	transcript	255249	257550	1000	-	.	gene_id "CUFF.1485"; transcript_id "AT2G01570.1"; FPKM "25.4660456303"; frac "1.000000"; conf_lo "23.561307"; conf_hi "27.370784"; cov "149.477195"; full_read_support "yes";
Chr2	Cufflinks	exon	255249	257550	1000	-	.	gene_id "CUFF.1485"; transcript_id "AT2G01570.1"; exon_number "1"; FPKM "25.4660456303"; frac "1.000000"; conf_lo "23.561307"; conf_hi "27.370784"; cov "149.477195";
Chr2	Cufflinks	transcript	265044	265905	1000	-	.	gene_id "AT2G01580"; transcript_id "AT2G01580.1"; FPKM "0.6161598849"; frac "1.000000"; conf_lo "0.180469"; conf_hi "1.051851"; cov "3.621025"; full_read_support "yes";
Chr2	Cufflinks	exon	265044	265905	1000	-	.	gene_id "AT2G01580"; transcript_id "AT2G01580.1"; exon_number "1"; FPKM "0.6161598849"; frac "1.000000"; conf_lo "0.180469"; conf_hi "1.051851"; cov "3.621025";
Chr2	Cufflinks	transcript	266630	267798	1000	+	.	gene_id "CUFF.1486"; transcript_id "AT2G01590.1"; FPKM "14.0904493008"; frac "1.000000"; conf_lo "12.075327"; conf_hi "16.105572"; cov "82.758113"; full_read_support "yes";
Chr2	Cufflinks	exon	266630	266937	1000	+	.	gene_id "CUFF.1486"; transcript_id "AT2G01590.1"; exon_number "1"; FPKM "14.0904493008"; frac "1.000000"; conf_lo "12.075327"; conf_hi "16.105572"; cov "82.758113";
Chr2	Cufflinks	exon	267035	267171	1000	+	.	gene_id "CUFF.1486"; transcript_id "AT2G01590.1"; exon_number "2"; FPKM "14.0904493008"; frac "1.000000"; conf_lo "12.075327"; conf_hi "16.105572"; cov "82.758113";
Chr2	Cufflinks	exon	267255	267798	1000	+	.	gene_id "CUFF.1486"; transcript_id "AT2G01590.1"; exon_number "3"; FPKM "14.0904493008"; frac "1.000000"; conf_lo "12.075327"; conf_hi "16.105572"; cov "82.758113";
Chr2	Cufflinks	transcript	268818	272610	1000	+	.	gene_id "CUFF.1487"; transcript_id "AT2G01600.1"; FPKM "12.3662772405"; frac "1.000000"; conf_lo "11.101863"; conf_hi "13.630692"; cov "72.641067"; full_read_support "yes";
Chr2	Cufflinks	exon	268818	269064	1000	+	.	gene_id "CUFF.1487"; transcript_id "AT2G01600.1"; exon_number "1"; FPKM "12.3662772405"; frac "1.000000"; conf_lo "11.101863"; conf_hi "13.630692"; cov "72.641067";
Chr2	Cufflinks	exon	269169	269238	1000	+	.	gene_id "CUFF.1487"; transcript_id "AT2G01600.1"; exon_number "2"; FPKM "12.3662772405"; frac "1.000000"; conf_lo "11.101863"; conf_hi "13.630692"; cov "72.641067";
Chr2	Cufflinks	exon	269324	269421	1000	+	.	gene_id "CUFF.1487"; transcript_id "AT2G01600.1"; exon_number "3"; FPKM "12.3662772405"; frac "1.000000"; conf_lo "11.101863"; conf_hi "13.630692"; cov "72.641067";
Chr2	Cufflinks	exon	269500	269638	1000	+	.	gene_id "CUFF.1487"; transcript_id "AT2G01600.1"; exon_number "4"; FPKM "12.3662772405"; frac "1.000000"; conf_lo "11.101863"; conf_hi "13.630692"; cov "72.641067";
Chr2	Cufflinks	exon	269745	269872	1000	+	.	gene_id "CUFF.1487"; transcript_id "AT2G01600.1"; exon_number "5"; FPKM "12.3662772405"; frac "1.000000"; conf_lo "11.101863"; conf_hi "13.630692"; cov "72.641067";
Chr2	Cufflinks	exon	269969	270061	1000	+	.	gene_id "CUFF.1487"; transcript_id "AT2G01600.1"; exon_number "6"; FPKM "12.3662772405"; frac "1.000000"; conf_lo "11.101863"; conf_hi "13.630692"; cov "72.641067";
Chr2	Cufflinks	exon	270156	270206	1000	+	.	gene_id "CUFF.1487"; transcript_id "AT2G01600.1"; exon_number "7"; FPKM "12.3662772405"; frac "1.000000"; conf_lo "11.101863"; conf_hi "13.630692"; cov "72.641067";
Chr2	Cufflinks	exon	270356	270421	1000	+	.	gene_id "CUFF.1487"; transcript_id "AT2G01600.1"; exon_number "8"; FPKM "12.3662772405"; frac "1.000000"; conf_lo "11.101863"; conf_hi "13.630692"; cov "72.641067";
Chr2	Cufflinks	exon	270511	270576	1000	+	.	gene_id "CUFF.1487"; transcript_id "AT2G01600.1"; exon_number "9"; FPKM "12.3662772405"; frac "1.000000"; conf_lo "11.101863"; conf_hi "13.630692"; cov "72.641067";
Chr2	Cufflinks	exon	270662	270742	1000	+	.	gene_id "CUFF.1487"; transcript_id "AT2G01600.1"; exon_number "10"; FPKM "12.3662772405"; frac "1.000000"; conf_lo "11.101863"; conf_hi "13.630692"; cov "72.641067";
Chr2	Cufflinks	exon	270834	270914	1000	+	.	gene_id "CUFF.1487"; transcript_id "AT2G01600.1"; exon_number "11"; FPKM "12.3662772405"; frac "1.000000"; conf_lo "11.101863"; conf_hi "13.630692"; cov "72.641067";
Chr2	Cufflinks	exon	271007	271183	1000	+	.	gene_id "CUFF.1487"; transcript_id "AT2G01600.1"; exon_number "12"; FPKM "12.3662772405"; frac "1.000000"; conf_lo "11.101863"; conf_hi "13.630692"; cov "72.641067";
Chr2	Cufflinks	exon	271283	271361	1000	+	.	gene_id "CUFF.1487"; transcript_id "AT2G01600.1"; exon_number "13"; FPKM "12.3662772405"; frac "1.000000"; conf_lo "11.101863"; conf_hi "13.630692"; cov "72.641067";
Chr2	Cufflinks	exon	271476	271591	1000	+	.	gene_id "CUFF.1487"; transcript_id "AT2G01600.1"; exon_number "14"; FPKM "12.3662772405"; frac "1.000000"; conf_lo "11.101863"; conf_hi "13.630692"; cov "72.641067";
Chr2	Cufflinks	exon	271976	272610	1000	+	.	gene_id "CUFF.1487"; transcript_id "AT2G01600.1"; exon_number "15"; FPKM "12.3662772405"; frac "1.000000"; conf_lo "11.101863"; conf_hi "13.630692"; cov "72.641067";
Chr2	Cufflinks	transcript	273917	274820	1000	-	.	gene_id "AT2G01610"; transcript_id "AT2G01610.1"; FPKM "4.4906743059"; frac "1.000000"; conf_lo "3.320311"; conf_hi "5.661037"; cov "26.336170"; full_read_support "yes";
Chr2	Cufflinks	exon	273917	274820	1000	-	.	gene_id "AT2G01610"; transcript_id "AT2G01610.1"; exon_number "1"; FPKM "4.4906743059"; frac "1.000000"; conf_lo "3.320311"; conf_hi "5.661037"; cov "26.336170";
Chr2	Cufflinks	transcript	278127	279296	1000	+	.	gene_id "CUFF.1488"; transcript_id "AT2G01620.1"; FPKM "7.5660836403"; frac "0.320792"; conf_lo "6.063821"; conf_hi "9.068346"; cov "44.414415"; full_read_support "yes";
Chr2	Cufflinks	exon	278127	278536	1000	+	.	gene_id "CUFF.1488"; transcript_id "AT2G01620.1"; exon_number "1"; FPKM "7.5660836403"; frac "0.320792"; conf_lo "6.063821"; conf_hi "9.068346"; cov "44.414415";
Chr2	Cufflinks	exon	278600	278836	1000	+	.	gene_id "CUFF.1488"; transcript_id "AT2G01620.1"; exon_number "2"; FPKM "7.5660836403"; frac "0.320792"; conf_lo "6.063821"; conf_hi "9.068346"; cov "44.414415";
Chr2	Cufflinks	exon	278918	279296	1000	+	.	gene_id "CUFF.1488"; transcript_id "AT2G01620.1"; exon_number "3"; FPKM "7.5660836403"; frac "0.320792"; conf_lo "6.063821"; conf_hi "9.068346"; cov "44.414415";
Chr2	Cufflinks	transcript	278127	282047	196	+	.	gene_id "CUFF.1488"; transcript_id "CUFF.1488.2"; FPKM "1.4853642335"; frac "0.277321"; conf_lo "1.129545"; conf_hi "1.841184"; cov "8.719383"; full_read_support "yes";
Chr2	Cufflinks	exon	278127	278836	196	+	.	gene_id "CUFF.1488"; transcript_id "CUFF.1488.2"; exon_number "1"; FPKM "1.4853642335"; frac "0.277321"; conf_lo "1.129545"; conf_hi "1.841184"; cov "8.719383";
Chr2	Cufflinks	exon	278918	282047	196	+	.	gene_id "CUFF.1488"; transcript_id "CUFF.1488.2"; exon_number "2"; FPKM "1.4853642335"; frac "0.277321"; conf_lo "1.129545"; conf_hi "1.841184"; cov "8.719383";
Chr2	Cufflinks	transcript	279282	282123	1000	-	.	gene_id "AT2G01630"; transcript_id "AT2G01630.1"; FPKM "2.9790162219"; frac "0.264865"; conf_lo "2.367051"; conf_hi "3.590982"; cov "17.487417"; full_read_support "yes";
Chr2	Cufflinks	exon	279282	279706	1000	-	.	gene_id "AT2G01630"; transcript_id "AT2G01630.1"; exon_number "1"; FPKM "2.9790162219"; frac "0.264865"; conf_lo "2.367051"; conf_hi "3.590982"; cov "17.487417";
Chr2	Cufflinks	exon	279804	279831	1000	-	.	gene_id "AT2G01630"; transcript_id "AT2G01630.1"; exon_number "2"; FPKM "2.9790162219"; frac "0.264865"; conf_lo "2.367051"; conf_hi "3.590982"; cov "17.487417";
Chr2	Cufflinks	exon	279936	281189	1000	-	.	gene_id "AT2G01630"; transcript_id "AT2G01630.1"; exon_number "3"; FPKM "2.9790162219"; frac "0.264865"; conf_lo "2.367051"; conf_hi "3.590982"; cov "17.487417";
Chr2	Cufflinks	exon	281898	282123	1000	-	.	gene_id "AT2G01630"; transcript_id "AT2G01630.1"; exon_number "4"; FPKM "2.9790162219"; frac "0.264865"; conf_lo "2.367051"; conf_hi "3.590982"; cov "17.487417";
Chr2	Cufflinks	transcript	279325	282123	1	-	.	gene_id "AT2G01630"; transcript_id "AT2G01630.2"; FPKM "0.0000000000"; frac "0.000000"; conf_lo "0.000000"; conf_hi "0.073780"; cov "0.000000"; full_read_support "no";
Chr2	Cufflinks	exon	279325	279583	1	-	.	gene_id "AT2G01630"; transcript_id "AT2G01630.2"; exon_number "1"; FPKM "0.0000000000"; frac "0.000000"; conf_lo "0.000000"; conf_hi "0.073780"; cov "0.000000";
Chr2	Cufflinks	exon	280092	281189	1	-	.	gene_id "AT2G01630"; transcript_id "AT2G01630.2"; exon_number "2"; FPKM "0.0000000000"; frac "0.000000"; conf_lo "0.000000"; conf_hi "0.073780"; cov "0.000000";
Chr2	Cufflinks	exon	281898	282123	1	-	.	gene_id "AT2G01630"; transcript_id "AT2G01630.2"; exon_number "3"; FPKM "0.0000000000"; frac "0.000000"; conf_lo "0.000000"; conf_hi "0.073780"; cov "0.000000";
Chr2	Cufflinks	transcript	282969	284598	1	+	.	gene_id "CUFF.1489"; transcript_id "AT2G01640.2"; FPKM "0.0000000000"; frac "0.000000"; conf_lo "0.000000"; conf_hi "0.176091"; cov "0.000000"; full_read_support "no";
Chr2	Cufflinks	exon	282969	283104	1	+	.	gene_id "CUFF.1489"; transcript_id "AT2G01640.2"; exon_number "1"; FPKM "0.0000000000"; frac "0.000000"; conf_lo "0.000000"; conf_hi "0.176091"; cov "0.000000";
Chr2	Cufflinks	exon	283212	283270	1	+	.	gene_id "CUFF.1489"; transcript_id "AT2G01640.2"; exon_number "2"; FPKM "0.0000000000"; frac "0.000000"; conf_lo "0.000000"; conf_hi "0.176091"; cov "0.000000";
Chr2	Cufflinks	exon	283360	283409	1	+	.	gene_id "CUFF.1489"; transcript_id "AT2G01640.2"; exon_number "3"; FPKM "0.0000000000"; frac "0.000000"; conf_lo "0.000000"; conf_hi "0.176091"; cov "0.000000";
Chr2	Cufflinks	exon	283618	283766	1	+	.	gene_id "CUFF.1489"; transcript_id "AT2G01640.2"; exon_number "4"; FPKM "0.0000000000"; frac "0.000000"; conf_lo "0.000000"; conf_hi "0.176091"; cov "0.000000";
Chr2	Cufflinks	exon	283842	284076	1	+	.	gene_id "CUFF.1489"; transcript_id "AT2G01640.2"; exon_number "5"; FPKM "0.0000000000"; frac "0.000000"; conf_lo "0.000000"; conf_hi "0.176091"; cov "0.000000";
Chr2	Cufflinks	exon	284449	284598	1	+	.	gene_id "CUFF.1489"; transcript_id "AT2G01640.2"; exon_number "6"; FPKM "0.0000000000"; frac "0.000000"; conf_lo "0.000000"; conf_hi "0.176091"; cov "0.000000";
Chr2	Cufflinks	transcript	283004	284158	1000	+	.	gene_id "CUFF.1489"; transcript_id "AT2G01640.1"; FPKM "11.8842986493"; frac "1.000000"; conf_lo "9.548400"; conf_hi "14.220198"; cov "69.778845"; full_read_support "yes";
Chr2	Cufflinks	exon	283004	283104	1000	+	.	gene_id "CUFF.1489"; transcript_id "AT2G01640.1"; exon_number "1"; FPKM "11.8842986493"; frac "1.000000"; conf_lo "9.548400"; conf_hi "14.220198"; cov "69.778845";
Chr2	Cufflinks	exon	283212	283270	1000	+	.	gene_id "CUFF.1489"; transcript_id "AT2G01640.1"; exon_number "2"; FPKM "11.8842986493"; frac "1.000000"; conf_lo "9.548400"; conf_hi "14.220198"; cov "69.778845";
Chr2	Cufflinks	exon	283360	283409	1000	+	.	gene_id "CUFF.1489"; transcript_id "AT2G01640.1"; exon_number "3"; FPKM "11.8842986493"; frac "1.000000"; conf_lo "9.548400"; conf_hi "14.220198"; cov "69.778845";
Chr2	Cufflinks	exon	283618	283766	1000	+	.	gene_id "CUFF.1489"; transcript_id "AT2G01640.1"; exon_number "4"; FPKM "11.8842986493"; frac "1.000000"; conf_lo "9.548400"; conf_hi "14.220198"; cov "69.778845";
Chr2	Cufflinks	exon	283842	284158	1000	+	.	gene_id "CUFF.1489"; transcript_id "AT2G01640.1"; exon_number "5"; FPKM "11.8842986493"; frac "1.000000"; conf_lo "9.548400"; conf_hi "14.220198"; cov "69.778845";
Chr2	Cufflinks	transcript	284672	286493	1000	-	.	gene_id "AT2G01650"; transcript_id "AT2G01650.1"; FPKM "7.5391283106"; frac "1.000000"; conf_lo "6.496732"; conf_hi "8.581524"; cov "44.239725"; full_read_support "yes";
Chr2	Cufflinks	exon	284672	285084	1000	-	.	gene_id "AT2G01650"; transcript_id "AT2G01650.1"; exon_number "1"; FPKM "7.5391283106"; frac "1.000000"; conf_lo "6.496732"; conf_hi "8.581524"; cov "44.239725";
Chr2	Cufflinks	exon	285167	285445	1000	-	.	gene_id "AT2G01650"; transcript_id "AT2G01650.1"; exon_number "2"; FPKM "7.5391283106"; frac "1.000000"; conf_lo "6.496732"; conf_hi "8.581524"; cov "44.239725";
Chr2	Cufflinks	exon	285531	286493	1000	-	.	gene_id "AT2G01650"; transcript_id "AT2G01650.1"; exon_number "3"; FPKM "7.5391283106"; frac "1.000000"; conf_lo "6.496732"; conf_hi "8.581524"; cov "44.239725";
Chr2	Cufflinks	transcript	290603	292590	1000	-	.	gene_id "AT2G01660"; transcript_id "AT2G01660.1"; FPKM "2.9888148472"; frac "0.779588"; conf_lo "2.159597"; conf_hi "3.818033"; cov "17.530115"; full_read_support "yes";
Chr2	Cufflinks	exon	290603	290983	1000	-	.	gene_id "AT2G01660"; transcript_id "AT2G01660.1"; exon_number "1"; FPKM "2.9888148472"; frac "0.779588"; conf_lo "2.159597"; conf_hi "3.818033"; cov "17.530115";
Chr2	Cufflinks	exon	291156	291287	1000	-	.	gene_id "AT2G01660"; transcript_id "AT2G01660.1"; exon_number "2"; FPKM "2.9888148472"; frac "0.779588"; conf_lo "2.159597"; conf_hi "3.818033"; cov "17.530115";
Chr2	Cufflinks	exon	291773	292590	1000	-	.	gene_id "AT2G01660"; transcript_id "AT2G01660.1"; exon_number "3"; FPKM "2.9888148472"; frac "0.779588"; conf_lo "2.159597"; conf_hi "3.818033"; cov "17.530115";
Chr2	Cufflinks	transcript	290603	292570	200	-	.	gene_id "AT2G01660"; transcript_id "AT2G01660.2"; FPKM "0.5989469649"; frac "0.220412"; conf_lo "0.254609"; conf_hi "0.943285"; cov "3.512967"; full_read_support "yes";
Chr2	Cufflinks	exon	290603	290983	200	-	.	gene_id "AT2G01660"; transcript_id "AT2G01660.2"; exon_number "1"; FPKM "0.5989469649"; frac "0.220412"; conf_lo "0.254609"; conf_hi "0.943285"; cov "3.512967";
Chr2	Cufflinks	exon	291156	292570	200	-	.	gene_id "AT2G01660"; transcript_id "AT2G01660.2"; exon_number "2"; FPKM "0.5989469649"; frac "0.220412"; conf_lo "0.254609"; conf_hi "0.943285"; cov "3.512967";
Chr2	Cufflinks	transcript	295455	295556	1	+	.	gene_id "AT2G01667"; transcript_id "AT2G01667.1"; FPKM "0.0000000000"; frac "0.000000"; conf_lo "0.000000"; conf_hi "0.000000"; cov "0.000000"; full_read_support "no";
Chr2	Cufflinks	exon	295455	295556	1	+	.	gene_id "AT2G01667"; transcript_id "AT2G01667.1"; exon_number "1"; FPKM "0.0000000000"; frac "0.000000"; conf_lo "0.000000"; conf_hi "0.000000"; cov "0.000000";
Chr2	Cufflinks	transcript	296389	298193	173	-	.	gene_id "CUFF.1490"; transcript_id "CUFF.1490.1"; FPKM "5.5127098714"; frac "0.184977"; conf_lo "4.324687"; conf_hi "6.700733"; cov "32.346446"; full_read_support "yes";
Chr2	Cufflinks	exon	296389	297032	173	-	.	gene_id "CUFF.1490"; transcript_id "CUFF.1490.1"; exon_number "1"; FPKM "5.5127098714"; frac "0.184977"; conf_lo "4.324687"; conf_hi "6.700733"; cov "32.346446";
Chr2	Cufflinks	exon	297124	297252	173	-	.	gene_id "CUFF.1490"; transcript_id "CUFF.1490.1"; exon_number "2"; FPKM "5.5127098714"; frac "0.184977"; conf_lo "4.324687"; conf_hi "6.700733"; cov "32.346446";
Chr2	Cufflinks	exon	297347	297430	173	-	.	gene_id "CUFF.1490"; transcript_id "CUFF.1490.1"; exon_number "3"; FPKM "5.5127098714"; frac "0.184977"; conf_lo "4.324687"; conf_hi "6.700733"; cov "32.346446";
Chr2	Cufflinks	exon	297526	298193	173	-	.	gene_id "CUFF.1490"; transcript_id "CUFF.1490.1"; exon_number "4"; FPKM "5.5127098714"; frac "0.184977"; conf_lo "4.324687"; conf_hi "6.700733"; cov "32.346446";
Chr2	Cufflinks	transcript	296510	298101	1000	-	.	gene_id "CUFF.1490"; transcript_id "AT2G01670.1"; FPKM "31.8273968438"; frac "0.815023"; conf_lo "28.795153"; conf_hi "34.859641"; cov "186.750836"; full_read_support "yes";
Chr2	Cufflinks	exon	296510	297032	1000	-	.	gene_id "CUFF.1490"; transcript_id "AT2G01670.1"; exon_number "1"; FPKM "31.8273968438"; frac "0.815023"; conf_lo "28.795153"; conf_hi "34.859641"; cov "186.750836";
Chr2	Cufflinks	exon	297124	297252	1000	-	.	gene_id "CUFF.1490"; transcript_id "AT2G01670.1"; exon_number "2"; FPKM "31.8273968438"; frac "0.815023"; conf_lo "28.795153"; conf_hi "34.859641"; cov "186.750836";
Chr2	Cufflinks	exon	297347	297430	1000	-	.	gene_id "CUFF.1490"; transcript_id "AT2G01670.1"; exon_number "3"; FPKM "31.8273968438"; frac "0.815023"; conf_lo "28.795153"; conf_hi "34.859641"; cov "186.750836";
Chr2	Cufflinks	exon	297526	297631	1000	-	.	gene_id "CUFF.1490"; transcript_id "AT2G01670.1"; exon_number "4"; FPKM "31.8273968438"; frac "0.815023"; conf_lo "28.795153"; conf_hi "34.859641"; cov "186.750836";
Chr2	Cufflinks	exon	297733	298101	1000	-	.	gene_id "CUFF.1490"; transcript_id "AT2G01670.1"; exon_number "5"; FPKM "31.8273968438"; frac "0.815023"; conf_lo "28.795153"; conf_hi "34.859641"; cov "186.750836";
Chr2	Cufflinks	transcript	306385	308659	1000	+	.	gene_id "CUFF.1491"; transcript_id "AT2G01680.1"; FPKM "6.9698607237"; frac "0.300049"; conf_lo "6.036694"; conf_hi "7.903028"; cov "40.916117"; full_read_support "yes";
Chr2	Cufflinks	exon	306385	306918	1000	+	.	gene_id "CUFF.1491"; transcript_id "AT2G01680.1"; exon_number "1"; FPKM "6.9698607237"; frac "0.300049"; conf_lo "6.036694"; conf_hi "7.903028"; cov "40.916117";
Chr2	Cufflinks	exon	307056	307465	1000	+	.	gene_id "CUFF.1491"; transcript_id "AT2G01680.1"; exon_number "2"; FPKM "6.9698607237"; frac "0.300049"; conf_lo "6.036694"; conf_hi "7.903028"; cov "40.916117";
Chr2	Cufflinks	exon	307561	308659	1000	+	.	gene_id "CUFF.1491"; transcript_id "AT2G01680.1"; exon_number "3"; FPKM "6.9698607237"; frac "0.300049"; conf_lo "6.036694"; conf_hi "7.903028"; cov "40.916117";
Chr2	Cufflinks	transcript	308702	313805	1	-	.	gene_id "CUFF.1492"; transcript_id "AT2G01690.2"; FPKM "0.0000000000"; frac "0.000000"; conf_lo "0.000000"; conf_hi "0.036675"; cov "0.000000"; full_read_support "yes";
Chr2	Cufflinks	exon	308702	309308	1	-	.	gene_id "CUFF.1492"; transcript_id "AT2G01690.2"; exon_number "1"; FPKM "0.0000000000"; frac "0.000000"; conf_lo "0.000000"; conf_hi "0.036675"; cov "0.000000";
Chr2	Cufflinks	exon	309472	309759	1	-	.	gene_id "CUFF.1492"; transcript_id "AT2G01690.2"; exon_number "2"; FPKM "0.0000000000"; frac "0.000000"; conf_lo "0.000000"; conf_hi "0.036675"; cov "0.000000";
Chr2	Cufflinks	exon	309861	309929	1	-	.	gene_id "CUFF.1492"; transcript_id "AT2G01690.2"; exon_number "3"; FPKM "0.0000000000"; frac "0.000000"; conf_lo "0.000000"; conf_hi "0.036675"; cov "0.000000";
Chr2	Cufflinks	exon	310009	310137	1	-	.	gene_id "CUFF.1492"; transcript_id "AT2G01690.2"; exon_number "4"; FPKM "0.0000000000"; frac "0.000000"; conf_lo "0.000000"; conf_hi "0.036675"; cov "0.000000";
Chr2	Cufflinks	exon	310225	310386	1	-	.	gene_id "CUFF.1492"; transcript_id "AT2G01690.2"; exon_number "5"; FPKM "0.0000000000"; frac "0.000000"; conf_lo "0.000000"; conf_hi "0.036675"; cov "0.000000";
Chr2	Cufflinks	exon	310564	310684	1	-	.	gene_id "CUFF.1492"; transcript_id "AT2G01690.2"; exon_number "6"; FPKM "0.0000000000"; frac "0.000000"; conf_lo "0.000000"; conf_hi "0.036675"; cov "0.000000";
Chr2	Cufflinks	exon	310766	310881	1	-	.	gene_id "CUFF.1492"; transcript_id "AT2G01690.2"; exon_number "7"; FPKM "0.0000000000"; frac "0.000000"; conf_lo "0.000000"; conf_hi "0.036675"; cov "0.000000";
Chr2	Cufflinks	exon	311007	311072	1	-	.	gene_id "CUFF.1492"; transcript_id "AT2G01690.2"; exon_number "8"; FPKM "0.0000000000"; frac "0.000000"; conf_lo "0.000000"; conf_hi "0.036675"; cov "0.000000";
Chr2	Cufflinks	exon	311164	311245	1	-	.	gene_id "CUFF.1492"; transcript_id "AT2G01690.2"; exon_number "9"; FPKM "0.0000000000"; frac "0.000000"; conf_lo "0.000000"; conf_hi "0.036675"; cov "0.000000";
Chr2	Cufflinks	exon	311332	311423	1	-	.	gene_id "CUFF.1492"; transcript_id "AT2G01690.2"; exon_number "10"; FPKM "0.0000000000"; frac "0.000000"; conf_lo "0.000000"; conf_hi "0.036675"; cov "0.000000";
Chr2	Cufflinks	exon	311515	311622	1	-	.	gene_id "CUFF.1492"; transcript_id "AT2G01690.2"; exon_number "11"; FPKM "0.0000000000"; frac "0.000000"; conf_lo "0.000000"; conf_hi "0.036675"; cov "0.000000";
Chr2	Cufflinks	exon	311740	311826	1	-	.	gene_id "CUFF.1492"; transcript_id "AT2G01690.2"; exon_number "12"; FPKM "0.0000000000"; frac "0.000000"; conf_lo "0.000000"; conf_hi "0.036675"; cov "0.000000";
Chr2	Cufflinks	exon	311992	312086	1	-	.	gene_id "CUFF.1492"; transcript_id "AT2G01690.2"; exon_number "13"; FPKM "0.0000000000"; frac "0.000000"; conf_lo "0.000000"; conf_hi "0.036675"; cov "0.000000";
Chr2	Cufflinks	exon	312184	312326	1	-	.	gene_id "CUFF.1492"; transcript_id "AT2G01690.2"; exon_number "14"; FPKM "0.0000000000"; frac "0.000000"; conf_lo "0.000000"; conf_hi "0.036675"; cov "0.000000";
Chr2	Cufflinks	exon	312421	312452	1	-	.	gene_id "CUFF.1492"; transcript_id "AT2G01690.2"; exon_number "15"; FPKM "0.0000000000"; frac "0.000000"; conf_lo "0.000000"; conf_hi "0.036675"; cov "0.000000";
Chr2	Cufflinks	exon	312533	312652	1	-	.	gene_id "CUFF.1492"; transcript_id "AT2G01690.2"; exon_number "16"; FPKM "0.0000000000"; frac "0.000000"; conf_lo "0.000000"; conf_hi "0.036675"; cov "0.000000";
Chr2	Cufflinks	exon	312738	312827	1	-	.	gene_id "CUFF.1492"; transcript_id "AT2G01690.2"; exon_number "17"; FPKM "0.0000000000"; frac "0.000000"; conf_lo "0.000000"; conf_hi "0.036675"; cov "0.000000";
Chr2	Cufflinks	exon	313014	313079	1	-	.	gene_id "CUFF.1492"; transcript_id "AT2G01690.2"; exon_number "18"; FPKM "0.0000000000"; frac "0.000000"; conf_lo "0.000000"; conf_hi "0.036675"; cov "0.000000";
Chr2	Cufflinks	exon	313197	313310	1	-	.	gene_id "CUFF.1492"; transcript_id "AT2G01690.2"; exon_number "19"; FPKM "0.0000000000"; frac "0.000000"; conf_lo "0.000000"; conf_hi "0.036675"; cov "0.000000";
Chr2	Cufflinks	exon	313410	313805	1	-	.	gene_id "CUFF.1492"; transcript_id "AT2G01690.2"; exon_number "20"; FPKM "0.0000000000"; frac "0.000000"; conf_lo "0.000000"; conf_hi "0.036675"; cov "0.000000";
Chr2	Cufflinks	transcript	308702	313805	1000	-	.	gene_id "CUFF.1492"; transcript_id "AT2G01690.1"; FPKM "10.7806208138"; frac "0.699951"; conf_lo "9.777823"; conf_hi "11.783419"; cov "63.286937"; full_read_support "yes";
Chr2	Cufflinks	exon	308702	309308	1000	-	.	gene_id "CUFF.1492"; transcript_id "AT2G01690.1"; exon_number "1"; FPKM "10.7806208138"; frac "0.699951"; conf_lo "9.777823"; conf_hi "11.783419"; cov "63.286937";
Chr2	Cufflinks	exon	309472	309759	1000	-	.	gene_id "CUFF.1492"; transcript_id "AT2G01690.1"; exon_number "2"; FPKM "10.7806208138"; frac "0.699951"; conf_lo "9.777823"; conf_hi "11.783419"; cov "63.286937";
Chr2	Cufflinks	exon	309861	309929	1000	-	.	gene_id "CUFF.1492"; transcript_id "AT2G01690.1"; exon_number "3"; FPKM "10.7806208138"; frac "0.699951"; conf_lo "9.777823"; conf_hi "11.783419"; cov "63.286937";
Chr2	Cufflinks	exon	310009	310137	1000	-	.	gene_id "CUFF.1492"; transcript_id "AT2G01690.1"; exon_number "4"; FPKM "10.7806208138"; frac "0.699951"; conf_lo "9.777823"; conf_hi "11.783419"; cov "63.286937";
Chr2	Cufflinks	exon	310225	310386	1000	-	.	gene_id "CUFF.1492"; transcript_id "AT2G01690.1"; exon_number "5"; FPKM "10.7806208138"; frac "0.699951"; conf_lo "9.777823"; conf_hi "11.783419"; cov "63.286937";
Chr2	Cufflinks	exon	310564	310684	1000	-	.	gene_id "CUFF.1492"; transcript_id "AT2G01690.1"; exon_number "6"; FPKM "10.7806208138"; frac "0.699951"; conf_lo "9.777823"; conf_hi "11.783419"; cov "63.286937";
Chr2	Cufflinks	exon	310766	310881	1000	-	.	gene_id "CUFF.1492"; transcript_id "AT2G01690.1"; exon_number "7"; FPKM "10.7806208138"; frac "0.699951"; conf_lo "9.777823"; conf_hi "11.783419"; cov "63.286937";
Chr2	Cufflinks	exon	311007	311072	1000	-	.	gene_id "CUFF.1492"; transcript_id "AT2G01690.1"; exon_number "8"; FPKM "10.7806208138"; frac "0.699951"; conf_lo "9.777823"; conf_hi "11.783419"; cov "63.286937";
Chr2	Cufflinks	exon	311164	311245	1000	-	.	gene_id "CUFF.1492"; transcript_id "AT2G01690.1"; exon_number "9"; FPKM "10.7806208138"; frac "0.699951"; conf_lo "9.777823"; conf_hi "11.783419"; cov "63.286937";
Chr2	Cufflinks	exon	311332	311423	1000	-	.	gene_id "CUFF.1492"; transcript_id "AT2G01690.1"; exon_number "10"; FPKM "10.7806208138"; frac "0.699951"; conf_lo "9.777823"; conf_hi "11.783419"; cov "63.286937";
Chr2	Cufflinks	exon	311515	311622	1000	-	.	gene_id "CUFF.1492"; transcript_id "AT2G01690.1"; exon_number "11"; FPKM "10.7806208138"; frac "0.699951"; conf_lo "9.777823"; conf_hi "11.783419"; cov "63.286937";
Chr2	Cufflinks	exon	311740	311826	1000	-	.	gene_id "CUFF.1492"; transcript_id "AT2G01690.1"; exon_number "12"; FPKM "10.7806208138"; frac "0.699951"; conf_lo "9.777823"; conf_hi "11.783419"; cov "63.286937";
Chr2	Cufflinks	exon	311992	312086	1000	-	.	gene_id "CUFF.1492"; transcript_id "AT2G01690.1"; exon_number "13"; FPKM "10.7806208138"; frac "0.699951"; conf_lo "9.777823"; conf_hi "11.783419"; cov "63.286937";
Chr2	Cufflinks	exon	312184	312326	1000	-	.	gene_id "CUFF.1492"; transcript_id "AT2G01690.1"; exon_number "14"; FPKM "10.7806208138"; frac "0.699951"; conf_lo "9.777823"; conf_hi "11.783419"; cov "63.286937";
Chr2	Cufflinks	exon	312421	312449	1000	-	.	gene_id "CUFF.1492"; transcript_id "AT2G01690.1"; exon_number "15"; FPKM "10.7806208138"; frac "0.699951"; conf_lo "9.777823"; conf_hi "11.783419"; cov "63.286937";
Chr2	Cufflinks	exon	312533	312652	1000	-	.	gene_id "CUFF.1492"; transcript_id "AT2G01690.1"; exon_number "16"; FPKM "10.7806208138"; frac "0.699951"; conf_lo "9.777823"; conf_hi "11.783419"; cov "63.286937";
Chr2	Cufflinks	exon	312738	312827	1000	-	.	gene_id "CUFF.1492"; transcript_id "AT2G01690.1"; exon_number "17"; FPKM "10.7806208138"; frac "0.699951"; conf_lo "9.777823"; conf_hi "11.783419"; cov "63.286937";
Chr2	Cufflinks	exon	313014	313079	1000	-	.	gene_id "CUFF.1492"; transcript_id "AT2G01690.1"; exon_number "18"; FPKM "10.7806208138"; frac "0.699951"; conf_lo "9.777823"; conf_hi "11.783419"; cov "63.286937";
Chr2	Cufflinks	exon	313197	313310	1000	-	.	gene_id "CUFF.1492"; transcript_id "AT2G01690.1"; exon_number "19"; FPKM "10.7806208138"; frac "0.699951"; conf_lo "9.777823"; conf_hi "11.783419"; cov "63.286937";
Chr2	Cufflinks	exon	313410	313805	1000	-	.	gene_id "CUFF.1492"; transcript_id "AT2G01690.1"; exon_number "20"; FPKM "10.7806208138"; frac "0.699951"; conf_lo "9.777823"; conf_hi "11.783419"; cov "63.286937";
Chr2	Cufflinks	transcript	314844	315158	1	-	.	gene_id "AT2G01700"; transcript_id "AT2G01700.1"; FPKM "0.0000000000"; frac "0.000000"; conf_lo "0.000000"; conf_hi "0.000000"; cov "0.000000"; full_read_support "no";
Chr2	Cufflinks	exon	314844	315158	1	-	.	gene_id "AT2G01700"; transcript_id "AT2G01700.1"; exon_number "1"; FPKM "0.0000000000"; frac "0.000000"; conf_lo "0.000000"; conf_hi "0.000000"; cov "0.000000";
Chr2	Cufflinks	transcript	315726	316993	1000	+	.	gene_id "CUFF.1493"; transcript_id "AT2G01710.1"; FPKM "15.2719376937"; frac "0.314402"; conf_lo "13.434472"; conf_hi "17.109404"; cov "89.621592"; full_read_support "yes";
Chr2	Cufflinks	exon	315726	316993	1000	+	.	gene_id "CUFF.1493"; transcript_id "AT2G01710.1"; exon_number "1"; FPKM "15.2719376937"; frac "0.314402"; conf_lo "13.434472"; conf_hi "17.109404"; cov "89.621592";
Chr2	Cufflinks	transcript	317030	320264	1000	-	.	gene_id "CUFF.1494"; transcript_id "AT2G01720.1"; FPKM "23.4200937564"; frac "0.685598"; conf_lo "21.383588"; conf_hi "25.456600"; cov "137.438100"; full_read_support "yes";
Chr2	Cufflinks	exon	317030	317318	1000	-	.	gene_id "CUFF.1494"; transcript_id "AT2G01720.1"; exon_number "1"; FPKM "23.4200937564"; frac "0.685598"; conf_lo "21.383588"; conf_hi "25.456600"; cov "137.438100";
Chr2	Cufflinks	exon	317524	317613	1000	-	.	gene_id "CUFF.1494"; transcript_id "AT2G01720.1"; exon_number "2"; FPKM "23.4200937564"; frac "0.685598"; conf_lo "21.383588"; conf_hi "25.456600"; cov "137.438100";
Chr2	Cufflinks	exon	317701	317769	1000	-	.	gene_id "CUFF.1494"; transcript_id "AT2G01720.1"; exon_number "3"; FPKM "23.4200937564"; frac "0.685598"; conf_lo "21.383588"; conf_hi "25.456600"; cov "137.438100";
Chr2	Cufflinks	exon	317856	318035	1000	-	.	gene_id "CUFF.1494"; transcript_id "AT2G01720.1"; exon_number "4"; FPKM "23.4200937564"; frac "0.685598"; conf_lo "21.383588"; conf_hi "25.456600"; cov "137.438100";
Chr2	Cufflinks	exon	318185	318332	1000	-	.	gene_id "CUFF.1494"; transcript_id "AT2G01720.1"; exon_number "5"; FPKM "23.4200937564"; frac "0.685598"; conf_lo "21.383588"; conf_hi "25.456600"; cov "137.438100";
Chr2	Cufflinks	exon	318611	319242	1000	-	.	gene_id "CUFF.1494"; transcript_id "AT2G01720.1"; exon_number "6"; FPKM "23.4200937564"; frac "0.685598"; conf_lo "21.383588"; conf_hi "25.456600"; cov "137.438100";
Chr2	Cufflinks	exon	319531	319575	1000	-	.	gene_id "CUFF.1494"; transcript_id "AT2G01720.1"; exon_number "7"; FPKM "23.4200937564"; frac "0.685598"; conf_lo "21.383588"; conf_hi "25.456600"; cov "137.438100";
Chr2	Cufflinks	exon	319912	320024	1000	-	.	gene_id "CUFF.1494"; transcript_id "AT2G01720.1"; exon_number "8"; FPKM "23.4200937564"; frac "0.685598"; conf_lo "21.383588"; conf_hi "25.456600"; cov "137.438100";
Chr2	Cufflinks	exon	320112	320264	1000	-	.	gene_id "CUFF.1494"; transcript_id "AT2G01720.1"; exon_number "9"; FPKM "23.4200937564"; frac "0.685598"; conf_lo "21.383588"; conf_hi "25.456600"; cov "137.438100";
Chr2	Cufflinks	transcript	320478	323966	728	+	.	gene_id "CUFF.1495"; transcript_id "CUFF.1495.1"; FPKM "0.4789361975"; frac "0.313358"; conf_lo "0.220925"; conf_hi "0.736947"; cov "2.813232"; full_read_support "no";
Chr2	Cufflinks	exon	320478	320621	728	+	.	gene_id "CUFF.1495"; transcript_id "CUFF.1495.1"; exon_number "1"; FPKM "0.4789361975"; frac "0.313358"; conf_lo "0.220925"; conf_hi "0.736947"; cov "2.813232";
Chr2	Cufflinks	exon	320720	321274	728	+	.	gene_id "CUFF.1495"; transcript_id "CUFF.1495.1"; exon_number "2"; FPKM "0.4789361975"; frac "0.313358"; conf_lo "0.220925"; conf_hi "0.736947"; cov "2.813232";
Chr2	Cufflinks	exon	321371	321444	728	+	.	gene_id "CUFF.1495"; transcript_id "CUFF.1495.1"; exon_number "3"; FPKM "0.4789361975"; frac "0.313358"; conf_lo "0.220925"; conf_hi "0.736947"; cov "2.813232";
Chr2	Cufflinks	exon	321541	321677	728	+	.	gene_id "CUFF.1495"; transcript_id "CUFF.1495.1"; exon_number "4"; FPKM "0.4789361975"; frac "0.313358"; conf_lo "0.220925"; conf_hi "0.736947"; cov "2.813232";
Chr2	Cufflinks	exon	321773	321836	728	+	.	gene_id "CUFF.1495"; transcript_id "CUFF.1495.1"; exon_number "5"; FPKM "0.4789361975"; frac "0.313358"; conf_lo "0.220925"; conf_hi "0.736947"; cov "2.813232";
Chr2	Cufflinks	exon	322005	322070	728	+	.	gene_id "CUFF.1495"; transcript_id "CUFF.1495.1"; exon_number "6"; FPKM "0.4789361975"; frac "0.313358"; conf_lo "0.220925"; conf_hi "0.736947"; cov "2.813232";
Chr2	Cufflinks	exon	322161	322232	728	+	.	gene_id "CUFF.1495"; transcript_id "CUFF.1495.1"; exon_number "7"; FPKM "0.4789361975"; frac "0.313358"; conf_lo "0.220925"; conf_hi "0.736947"; cov "2.813232";
Chr2	Cufflinks	exon	322373	322477	728	+	.	gene_id "CUFF.1495"; transcript_id "CUFF.1495.1"; exon_number "8"; FPKM "0.4789361975"; frac "0.313358"; conf_lo "0.220925"; conf_hi "0.736947"; cov "2.813232";
Chr2	Cufflinks	exon	322681	322822	728	+	.	gene_id "CUFF.1495"; transcript_id "CUFF.1495.1"; exon_number "9"; FPKM "0.4789361975"; frac "0.313358"; conf_lo "0.220925"; conf_hi "0.736947"; cov "2.813232";
Chr2	Cufflinks	exon	322934	323030	728	+	.	gene_id "CUFF.1495"; transcript_id "CUFF.1495.1"; exon_number "10"; FPKM "0.4789361975"; frac "0.313358"; conf_lo "0.220925"; conf_hi "0.736947"; cov "2.813232";
Chr2	Cufflinks	exon	323153	323966	728	+	.	gene_id "CUFF.1495"; transcript_id "CUFF.1495.1"; exon_number "11"; FPKM "0.4789361975"; frac "0.313358"; conf_lo "0.220925"; conf_hi "0.736947"; cov "2.813232";
Chr2	Cufflinks	transcript	320478	323966	763	+	.	gene_id "CUFF.1495"; transcript_id "CUFF.1495.2"; FPKM "0.5025192480"; frac "0.299256"; conf_lo "0.189673"; conf_hi "0.815366"; cov "2.951757"; full_read_support "yes";
Chr2	Cufflinks	exon	320478	320621	763	+	.	gene_id "CUFF.1495"; transcript_id "CUFF.1495.2"; exon_number "1"; FPKM "0.5025192480"; frac "0.299256"; conf_lo "0.189673"; conf_hi "0.815366"; cov "2.951757";
Chr2	Cufflinks	exon	320720	320897	763	+	.	gene_id "CUFF.1495"; transcript_id "CUFF.1495.2"; exon_number "2"; FPKM "0.5025192480"; frac "0.299256"; conf_lo "0.189673"; conf_hi "0.815366"; cov "2.951757";
Chr2	Cufflinks	exon	320984	321056	763	+	.	gene_id "CUFF.1495"; transcript_id "CUFF.1495.2"; exon_number "3"; FPKM "0.5025192480"; frac "0.299256"; conf_lo "0.189673"; conf_hi "0.815366"; cov "2.951757";
Chr2	Cufflinks	exon	321157	321274	763	+	.	gene_id "CUFF.1495"; transcript_id "CUFF.1495.2"; exon_number "4"; FPKM "0.5025192480"; frac "0.299256"; conf_lo "0.189673"; conf_hi "0.815366"; cov "2.951757";
Chr2	Cufflinks	exon	321369	321444	763	+	.	gene_id "CUFF.1495"; transcript_id "CUFF.1495.2"; exon_number "5"; FPKM "0.5025192480"; frac "0.299256"; conf_lo "0.189673"; conf_hi "0.815366"; cov "2.951757";
Chr2	Cufflinks	exon	321541	321677	763	+	.	gene_id "CUFF.1495"; transcript_id "CUFF.1495.2"; exon_number "6"; FPKM "0.5025192480"; frac "0.299256"; conf_lo "0.189673"; conf_hi "0.815366"; cov "2.951757";
Chr2	Cufflinks	exon	321773	321836	763	+	.	gene_id "CUFF.1495"; transcript_id "CUFF.1495.2"; exon_number "7"; FPKM "0.5025192480"; frac "0.299256"; conf_lo "0.189673"; conf_hi "0.815366"; cov "2.951757";
Chr2	Cufflinks	exon	322005	322070	763	+	.	gene_id "CUFF.1495"; transcript_id "CUFF.1495.2"; exon_number "8"; FPKM "0.5025192480"; frac "0.299256"; conf_lo "0.189673"; conf_hi "0.815366"; cov "2.951757";
Chr2	Cufflinks	exon	322161	322230	763	+	.	gene_id "CUFF.1495"; transcript_id "CUFF.1495.2"; exon_number "9"; FPKM "0.5025192480"; frac "0.299256"; conf_lo "0.189673"; conf_hi "0.815366"; cov "2.951757";
Chr2	Cufflinks	exon	322373	322477	763	+	.	gene_id "CUFF.1495"; transcript_id "CUFF.1495.2"; exon_number "10"; FPKM "0.5025192480"; frac "0.299256"; conf_lo "0.189673"; conf_hi "0.815366"; cov "2.951757";
Chr2	Cufflinks	exon	322681	322822	763	+	.	gene_id "CUFF.1495"; transcript_id "CUFF.1495.2"; exon_number "11"; FPKM "0.5025192480"; frac "0.299256"; conf_lo "0.189673"; conf_hi "0.815366"; cov "2.951757";
Chr2	Cufflinks	exon	322934	323030	763	+	.	gene_id "CUFF.1495"; transcript_id "CUFF.1495.2"; exon_number "12"; FPKM "0.5025192480"; frac "0.299256"; conf_lo "0.189673"; conf_hi "0.815366"; cov "2.951757";
Chr2	Cufflinks	exon	323153	323966	763	+	.	gene_id "CUFF.1495"; transcript_id "CUFF.1495.2"; exon_number "13"; FPKM "0.5025192480"; frac "0.299256"; conf_lo "0.189673"; conf_hi "0.815366"; cov "2.951757";
Chr2	Cufflinks	transcript	320478	323947	1000	+	.	gene_id "CUFF.1495"; transcript_id "AT2G01730.1"; FPKM "0.6578418110"; frac "0.387387"; conf_lo "0.320161"; conf_hi "0.995523"; cov "3.864110"; full_read_support "yes";
Chr2	Cufflinks	exon	320478	320621	1000	+	.	gene_id "CUFF.1495"; transcript_id "AT2G01730.1"; exon_number "1"; FPKM "0.6578418110"; frac "0.387387"; conf_lo "0.320161"; conf_hi "0.995523"; cov "3.864110";
Chr2	Cufflinks	exon	320720	320897	1000	+	.	gene_id "CUFF.1495"; transcript_id "AT2G01730.1"; exon_number "2"; FPKM "0.6578418110"; frac "0.387387"; conf_lo "0.320161"; conf_hi "0.995523"; cov "3.864110";
Chr2	Cufflinks	exon	320984	321056	1000	+	.	gene_id "CUFF.1495"; transcript_id "AT2G01730.1"; exon_number "3"; FPKM "0.6578418110"; frac "0.387387"; conf_lo "0.320161"; conf_hi "0.995523"; cov "3.864110";
Chr2	Cufflinks	exon	321157	321274	1000	+	.	gene_id "CUFF.1495"; transcript_id "AT2G01730.1"; exon_number "4"; FPKM "0.6578418110"; frac "0.387387"; conf_lo "0.320161"; conf_hi "0.995523"; cov "3.864110";
Chr2	Cufflinks	exon	321371	321444	1000	+	.	gene_id "CUFF.1495"; transcript_id "AT2G01730.1"; exon_number "5"; FPKM "0.6578418110"; frac "0.387387"; conf_lo "0.320161"; conf_hi "0.995523"; cov "3.864110";
Chr2	Cufflinks	exon	321541	321677	1000	+	.	gene_id "CUFF.1495"; transcript_id "AT2G01730.1"; exon_number "6"; FPKM "0.6578418110"; frac "0.387387"; conf_lo "0.320161"; conf_hi "0.995523"; cov "3.864110";
Chr2	Cufflinks	exon	321773	321836	1000	+	.	gene_id "CUFF.1495"; transcript_id "AT2G01730.1"; exon_number "7"; FPKM "0.6578418110"; frac "0.387387"; conf_lo "0.320161"; conf_hi "0.995523"; cov "3.864110";
Chr2	Cufflinks	exon	322005	322070	1000	+	.	gene_id "CUFF.1495"; transcript_id "AT2G01730.1"; exon_number "8"; FPKM "0.6578418110"; frac "0.387387"; conf_lo "0.320161"; conf_hi "0.995523"; cov "3.864110";
Chr2	Cufflinks	exon	322161	322230	1000	+	.	gene_id "CUFF.1495"; transcript_id "AT2G01730.1"; exon_number "9"; FPKM "0.6578418110"; frac "0.387387"; conf_lo "0.320161"; conf_hi "0.995523"; cov "3.864110";
Chr2	Cufflinks	exon	322373	322477	1000	+	.	gene_id "CUFF.1495"; transcript_id "AT2G01730.1"; exon_number "10"; FPKM "0.6578418110"; frac "0.387387"; conf_lo "0.320161"; conf_hi "0.995523"; cov "3.864110";
Chr2	Cufflinks	exon	322681	322822	1000	+	.	gene_id "CUFF.1495"; transcript_id "AT2G01730.1"; exon_number "11"; FPKM "0.6578418110"; frac "0.387387"; conf_lo "0.320161"; conf_hi "0.995523"; cov "3.864110";
Chr2	Cufflinks	exon	322934	323030	1000	+	.	gene_id "CUFF.1495"; transcript_id "AT2G01730.1"; exon_number "12"; FPKM "0.6578418110"; frac "0.387387"; conf_lo "0.320161"; conf_hi "0.995523"; cov "3.864110";
Chr2	Cufflinks	exon	323153	323947	1000	+	.	gene_id "CUFF.1495"; transcript_id "AT2G01730.1"; exon_number "13"; FPKM "0.6578418110"; frac "0.387387"; conf_lo "0.320161"; conf_hi "0.995523"; cov "3.864110";
Chr2	Cufflinks	transcript	324439	325973	389	+	.	gene_id "CUFF.1496"; transcript_id "CUFF.1496.1"; FPKM "1.1664382802"; frac "0.278967"; conf_lo "0.570662"; conf_hi "1.762215"; cov "6.849803"; full_read_support "yes";
Chr2	Cufflinks	exon	324439	325001	389	+	.	gene_id "CUFF.1496"; transcript_id "CUFF.1496.1"; exon_number "1"; FPKM "1.1664382802"; frac "0.278967"; conf_lo "0.570662"; conf_hi "1.762215"; cov "6.849803";
Chr2	Cufflinks	exon	325071	325190	389	+	.	gene_id "CUFF.1496"; transcript_id "CUFF.1496.1"; exon_number "2"; FPKM "1.1664382802"; frac "0.278967"; conf_lo "0.570662"; conf_hi "1.762215"; cov "6.849803";
Chr2	Cufflinks	exon	325265	325636	389	+	.	gene_id "CUFF.1496"; transcript_id "CUFF.1496.1"; exon_number "3"; FPKM "1.1664382802"; frac "0.278967"; conf_lo "0.570662"; conf_hi "1.762215"; cov "6.849803";
Chr2	Cufflinks	exon	325731	325973	389	+	.	gene_id "CUFF.1496"; transcript_id "CUFF.1496.1"; exon_number "4"; FPKM "1.1664382802"; frac "0.278967"; conf_lo "0.570662"; conf_hi "1.762215"; cov "6.849803";
Chr2	Cufflinks	transcript	324472	326094	1000	+	.	gene_id "CUFF.1496"; transcript_id "AT2G01735.1"; FPKM "2.9930446463"; frac "0.721033"; conf_lo "2.167736"; conf_hi "3.818353"; cov "17.576384"; full_read_support "yes";
Chr2	Cufflinks	exon	324472	325001	1000	+	.	gene_id "CUFF.1496"; transcript_id "AT2G01735.1"; exon_number "1"; FPKM "2.9930446463"; frac "0.721033"; conf_lo "2.167736"; conf_hi "3.818353"; cov "17.576384";
Chr2	Cufflinks	exon	325071	325190	1000	+	.	gene_id "CUFF.1496"; transcript_id "AT2G01735.1"; exon_number "2"; FPKM "2.9930446463"; frac "0.721033"; conf_lo "2.167736"; conf_hi "3.818353"; cov "17.576384";
Chr2	Cufflinks	exon	325265	325397	1000	+	.	gene_id "CUFF.1496"; transcript_id "AT2G01735.1"; exon_number "3"; FPKM "2.9930446463"; frac "0.721033"; conf_lo "2.167736"; conf_hi "3.818353"; cov "17.576384";
Chr2	Cufflinks	exon	325478	325636	1000	+	.	gene_id "CUFF.1496"; transcript_id "AT2G01735.1"; exon_number "4"; FPKM "2.9930446463"; frac "0.721033"; conf_lo "2.167736"; conf_hi "3.818353"; cov "17.576384";
Chr2	Cufflinks	exon	325731	326094	1000	+	.	gene_id "CUFF.1496"; transcript_id "AT2G01735.1"; exon_number "5"; FPKM "2.9930446463"; frac "0.721033"; conf_lo "2.167736"; conf_hi "3.818353"; cov "17.576384";
Chr2	Cufflinks	transcript	326136	327815	1000	-	.	gene_id "AT2G01740"; transcript_id "AT2G01740.1"; FPKM "1.3444744994"; frac "1.000000"; conf_lo "0.913422"; conf_hi "1.775527"; cov "7.882924"; full_read_support "yes";
Chr2	Cufflinks	exon	326136	327815	1000	-	.	gene_id "AT2G01740"; transcript_id "AT2G01740.1"; exon_number "1"; FPKM "1.3444744994"; frac "1.000000"; conf_lo "0.913422"; conf_hi "1.775527"; cov "7.882924";
Chr2	Cufflinks	transcript	328077	334506	319	+	.	gene_id "CUFF.1497"; transcript_id "CUFF.1497.1"; FPKM "1.1561835129"; frac "0.227047"; conf_lo "0.878465"; conf_hi "1.433902"; cov "6.787325"; full_read_support "yes";
Chr2	Cufflinks	exon	328077	328234	319	+	.	gene_id "CUFF.1497"; transcript_id "CUFF.1497.1"; exon_number "1"; FPKM "1.1561835129"; frac "0.227047"; conf_lo "0.878465"; conf_hi "1.433902"; cov "6.787325";
Chr2	Cufflinks	exon	328316	328612	319	+	.	gene_id "CUFF.1497"; transcript_id "CUFF.1497.1"; exon_number "2"; FPKM "1.1561835129"; frac "0.227047"; conf_lo "0.878465"; conf_hi "1.433902"; cov "6.787325";
Chr2	Cufflinks	exon	328783	328868	319	+	.	gene_id "CUFF.1497"; transcript_id "CUFF.1497.1"; exon_number "3"; FPKM "1.1561835129"; frac "0.227047"; conf_lo "0.878465"; conf_hi "1.433902"; cov "6.787325";
Chr2	Cufflinks	exon	329491	329556	319	+	.	gene_id "CUFF.1497"; transcript_id "CUFF.1497.1"; exon_number "4"; FPKM "1.1561835129"; frac "0.227047"; conf_lo "0.878465"; conf_hi "1.433902"; cov "6.787325";
Chr2	Cufflinks	exon	329649	329819	319	+	.	gene_id "CUFF.1497"; transcript_id "CUFF.1497.1"; exon_number "5"; FPKM "1.1561835129"; frac "0.227047"; conf_lo "0.878465"; conf_hi "1.433902"; cov "6.787325";
Chr2	Cufflinks	exon	329918	330088	319	+	.	gene_id "CUFF.1497"; transcript_id "CUFF.1497.1"; exon_number "6"; FPKM "1.1561835129"; frac "0.227047"; conf_lo "0.878465"; conf_hi "1.433902"; cov "6.787325";
Chr2	Cufflinks	exon	330188	330343	319	+	.	gene_id "CUFF.1497"; transcript_id "CUFF.1497.1"; exon_number "7"; FPKM "1.1561835129"; frac "0.227047"; conf_lo "0.878465"; conf_hi "1.433902"; cov "6.787325";
Chr2	Cufflinks	exon	330452	330598	319	+	.	gene_id "CUFF.1497"; transcript_id "CUFF.1497.1"; exon_number "8"; FPKM "1.1561835129"; frac "0.227047"; conf_lo "0.878465"; conf_hi "1.433902"; cov "6.787325";
Chr2	Cufflinks	exon	330723	330794	319	+	.	gene_id "CUFF.1497"; transcript_id "CUFF.1497.1"; exon_number "9"; FPKM "1.1561835129"; frac "0.227047"; conf_lo "0.878465"; conf_hi "1.433902"; cov "6.787325";
Chr2	Cufflinks	exon	330891	331415	319	+	.	gene_id "CUFF.1497"; transcript_id "CUFF.1497.1"; exon_number "10"; FPKM "1.1561835129"; frac "0.227047"; conf_lo "0.878465"; conf_hi "1.433902"; cov "6.787325";
Chr2	Cufflinks	exon	331509	331702	319	+	.	gene_id "CUFF.1497"; transcript_id "CUFF.1497.1"; exon_number "11"; FPKM "1.1561835129"; frac "0.227047"; conf_lo "0.878465"; conf_hi "1.433902"; cov "6.787325";
Chr2	Cufflinks	exon	331809	333389	319	+	.	gene_id "CUFF.1497"; transcript_id "CUFF.1497.1"; exon_number "12"; FPKM "1.1561835129"; frac "0.227047"; conf_lo "0.878465"; conf_hi "1.433902"; cov "6.787325";
Chr2	Cufflinks	exon	333468	333872	319	+	.	gene_id "CUFF.1497"; transcript_id "CUFF.1497.1"; exon_number "13"; FPKM "1.1561835129"; frac "0.227047"; conf_lo "0.878465"; conf_hi "1.433902"; cov "6.787325";
Chr2	Cufflinks	exon	333956	334506	319	+	.	gene_id "CUFF.1497"; transcript_id "CUFF.1497.1"; exon_number "14"; FPKM "1.1561835129"; frac "0.227047"; conf_lo "0.878465"; conf_hi "1.433902"; cov "6.787325";
Chr2	Cufflinks	transcript	328089	332113	1	+	.	gene_id "CUFF.1497"; transcript_id "AT2G01750.2"; FPKM "0.0000000000"; frac "0.000000"; conf_lo "0.000000"; conf_hi "0.047713"; cov "0.000000"; full_read_support "yes";
Chr2	Cufflinks	exon	328089	328234	1	+	.	gene_id "CUFF.1497"; transcript_id "AT2G01750.2"; exon_number "1"; FPKM "0.0000000000"; frac "0.000000"; conf_lo "0.000000"; conf_hi "0.047713"; cov "0.000000";
Chr2	Cufflinks	exon	328316	328612	1	+	.	gene_id "CUFF.1497"; transcript_id "AT2G01750.2"; exon_number "2"; FPKM "0.0000000000"; frac "0.000000"; conf_lo "0.000000"; conf_hi "0.047713"; cov "0.000000";
Chr2	Cufflinks	exon	328783	328868	1	+	.	gene_id "CUFF.1497"; transcript_id "AT2G01750.2"; exon_number "3"; FPKM "0.0000000000"; frac "0.000000"; conf_lo "0.000000"; conf_hi "0.047713"; cov "0.000000";
Chr2	Cufflinks	exon	329491	329556	1	+	.	gene_id "CUFF.1497"; transcript_id "AT2G01750.2"; exon_number "4"; FPKM "0.0000000000"; frac "0.000000"; conf_lo "0.000000"; conf_hi "0.047713"; cov "0.000000";
Chr2	Cufflinks	exon	329649	329819	1	+	.	gene_id "CUFF.1497"; transcript_id "AT2G01750.2"; exon_number "5"; FPKM "0.0000000000"; frac "0.000000"; conf_lo "0.000000"; conf_hi "0.047713"; cov "0.000000";
Chr2	Cufflinks	exon	329918	330088	1	+	.	gene_id "CUFF.1497"; transcript_id "AT2G01750.2"; exon_number "6"; FPKM "0.0000000000"; frac "0.000000"; conf_lo "0.000000"; conf_hi "0.047713"; cov "0.000000";
Chr2	Cufflinks	exon	330188	330343	1	+	.	gene_id "CUFF.1497"; transcript_id "AT2G01750.2"; exon_number "7"; FPKM "0.0000000000"; frac "0.000000"; conf_lo "0.000000"; conf_hi "0.047713"; cov "0.000000";
Chr2	Cufflinks	exon	330452	330598	1	+	.	gene_id "CUFF.1497"; transcript_id "AT2G01750.2"; exon_number "8"; FPKM "0.0000000000"; frac "0.000000"; conf_lo "0.000000"; conf_hi "0.047713"; cov "0.000000";
Chr2	Cufflinks	exon	330723	330794	1	+	.	gene_id "CUFF.1497"; transcript_id "AT2G01750.2"; exon_number "9"; FPKM "0.0000000000"; frac "0.000000"; conf_lo "0.000000"; conf_hi "0.047713"; cov "0.000000";
Chr2	Cufflinks	exon	330891	331415	1	+	.	gene_id "CUFF.1497"; transcript_id "AT2G01750.2"; exon_number "10"; FPKM "0.0000000000"; frac "0.000000"; conf_lo "0.000000"; conf_hi "0.047713"; cov "0.000000";
Chr2	Cufflinks	exon	331509	331702	1	+	.	gene_id "CUFF.1497"; transcript_id "AT2G01750.2"; exon_number "11"; FPKM "0.0000000000"; frac "0.000000"; conf_lo "0.000000"; conf_hi "0.047713"; cov "0.000000";
Chr2	Cufflinks	exon	331806	332113	1	+	.	gene_id "CUFF.1497"; transcript_id "AT2G01750.2"; exon_number "12"; FPKM "0.0000000000"; frac "0.000000"; conf_lo "0.000000"; conf_hi "0.047713"; cov "0.000000";
Chr2	Cufflinks	transcript	328089	332113	872	+	.	gene_id "CUFF.1497"; transcript_id "AT2G01750.1"; FPKM "3.1576872600"; frac "0.302460"; conf_lo "2.532877"; conf_hi "3.782498"; cov "18.537066"; full_read_support "yes";
Chr2	Cufflinks	exon	328089	328234	872	+	.	gene_id "CUFF.1497"; transcript_id "AT2G01750.1"; exon_number "1"; FPKM "3.1576872600"; frac "0.302460"; conf_lo "2.532877"; conf_hi "3.782498"; cov "18.537066";
Chr2	Cufflinks	exon	328316	328612	872	+	.	gene_id "CUFF.1497"; transcript_id "AT2G01750.1"; exon_number "2"; FPKM "3.1576872600"; frac "0.302460"; conf_lo "2.532877"; conf_hi "3.782498"; cov "18.537066";
Chr2	Cufflinks	exon	328783	328868	872	+	.	gene_id "CUFF.1497"; transcript_id "AT2G01750.1"; exon_number "3"; FPKM "3.1576872600"; frac "0.302460"; conf_lo "2.532877"; conf_hi "3.782498"; cov "18.537066";
Chr2	Cufflinks	exon	329491	329556	872	+	.	gene_id "CUFF.1497"; transcript_id "AT2G01750.1"; exon_number "4"; FPKM "3.1576872600"; frac "0.302460"; conf_lo "2.532877"; conf_hi "3.782498"; cov "18.537066";
Chr2	Cufflinks	exon	329649	329819	872	+	.	gene_id "CUFF.1497"; transcript_id "AT2G01750.1"; exon_number "5"; FPKM "3.1576872600"; frac "0.302460"; conf_lo "2.532877"; conf_hi "3.782498"; cov "18.537066";
Chr2	Cufflinks	exon	329918	330088	872	+	.	gene_id "CUFF.1497"; transcript_id "AT2G01750.1"; exon_number "6"; FPKM "3.1576872600"; frac "0.302460"; conf_lo "2.532877"; conf_hi "3.782498"; cov "18.537066";
Chr2	Cufflinks	exon	330188	330343	872	+	.	gene_id "CUFF.1497"; transcript_id "AT2G01750.1"; exon_number "7"; FPKM "3.1576872600"; frac "0.302460"; conf_lo "2.532877"; conf_hi "3.782498"; cov "18.537066";
Chr2	Cufflinks	exon	330452	330598	872	+	.	gene_id "CUFF.1497"; transcript_id "AT2G01750.1"; exon_number "8"; FPKM "3.1576872600"; frac "0.302460"; conf_lo "2.532877"; conf_hi "3.782498"; cov "18.537066";
Chr2	Cufflinks	exon	330723	330794	872	+	.	gene_id "CUFF.1497"; transcript_id "AT2G01750.1"; exon_number "9"; FPKM "3.1576872600"; frac "0.302460"; conf_lo "2.532877"; conf_hi "3.782498"; cov "18.537066";
Chr2	Cufflinks	exon	330891	331415	872	+	.	gene_id "CUFF.1497"; transcript_id "AT2G01750.1"; exon_number "10"; FPKM "3.1576872600"; frac "0.302460"; conf_lo "2.532877"; conf_hi "3.782498"; cov "18.537066";
Chr2	Cufflinks	exon	331509	331702	872	+	.	gene_id "CUFF.1497"; transcript_id "AT2G01750.1"; exon_number "11"; FPKM "3.1576872600"; frac "0.302460"; conf_lo "2.532877"; conf_hi "3.782498"; cov "18.537066";
Chr2	Cufflinks	exon	331809	332113	872	+	.	gene_id "CUFF.1497"; transcript_id "AT2G01750.1"; exon_number "12"; FPKM "3.1576872600"; frac "0.302460"; conf_lo "2.532877"; conf_hi "3.782498"; cov "18.537066";
Chr2	Cufflinks	transcript	332967	334696	1000	+	.	gene_id "CUFF.1497"; transcript_id "AT2G01760.1"; FPKM "3.6181385396"; frac "0.195566"; conf_lo "2.771419"; conf_hi "4.464858"; cov "21.240125"; full_read_support "yes";
Chr2	Cufflinks	exon	332967	333149	1000	+	.	gene_id "CUFF.1497"; transcript_id "AT2G01760.1"; exon_number "1"; FPKM "3.6181385396"; frac "0.195566"; conf_lo "2.771419"; conf_hi "4.464858"; cov "21.240125";
Chr2	Cufflinks	exon	333234	333389	1000	+	.	gene_id "CUFF.1497"; transcript_id "AT2G01760.1"; exon_number "2"; FPKM "3.6181385396"; frac "0.195566"; conf_lo "2.771419"; conf_hi "4.464858"; cov "21.240125";
Chr2	Cufflinks	exon	333468	333872	1000	+	.	gene_id "CUFF.1497"; transcript_id "AT2G01760.1"; exon_number "3"; FPKM "3.6181385396"; frac "0.195566"; conf_lo "2.771419"; conf_hi "4.464858"; cov "21.240125";
Chr2	Cufflinks	exon	333956	334032	1000	+	.	gene_id "CUFF.1497"; transcript_id "AT2G01760.1"; exon_number "4"; FPKM "3.6181385396"; frac "0.195566"; conf_lo "2.771419"; conf_hi "4.464858"; cov "21.240125";
Chr2	Cufflinks	exon	334113	334696	1000	+	.	gene_id "CUFF.1497"; transcript_id "AT2G01760.1"; exon_number "5"; FPKM "3.6181385396"; frac "0.195566"; conf_lo "2.771419"; conf_hi "4.464858"; cov "21.240125";
Chr2	Cufflinks	transcript	332194	332781	1000	-	.	gene_id "AT2G01755"; transcript_id "AT2G01755.1"; FPKM "15.7739194629"; frac "0.274927"; conf_lo "12.791522"; conf_hi "18.756317"; cov "92.600109"; full_read_support "yes";
Chr2	Cufflinks	exon	332194	332781	1000	-	.	gene_id "AT2G01755"; transcript_id "AT2G01755.1"; exon_number "1"; FPKM "15.7739194629"; frac "0.274927"; conf_lo "12.791522"; conf_hi "18.756317"; cov "92.600109";
Chr2	Cufflinks	transcript	334772	336438	1	-	.	gene_id "CUFF.1498"; transcript_id "AT2G01770.1"; FPKM "0.0000000000"; frac "0.000000"; conf_lo "0.000000"; conf_hi "0.132766"; cov "0.000000"; full_read_support "no";
Chr2	Cufflinks	exon	334772	335072	1	-	.	gene_id "CUFF.1498"; transcript_id "AT2G01770.1"; exon_number "1"; FPKM "0.0000000000"; frac "0.000000"; conf_lo "0.000000"; conf_hi "0.132766"; cov "0.000000";
Chr2	Cufflinks	exon	335448	335562	1	-	.	gene_id "CUFF.1498"; transcript_id "AT2G01770.1"; exon_number "2"; FPKM "0.0000000000"; frac "0.000000"; conf_lo "0.000000"; conf_hi "0.132766"; cov "0.000000";
Chr2	Cufflinks	exon	335654	335739	1	-	.	gene_id "CUFF.1498"; transcript_id "AT2G01770.1"; exon_number "3"; FPKM "0.0000000000"; frac "0.000000"; conf_lo "0.000000"; conf_hi "0.132766"; cov "0.000000";
Chr2	Cufflinks	exon	336172	336438	1	-	.	gene_id "CUFF.1498"; transcript_id "AT2G01770.1"; exon_number "4"; FPKM "0.0000000000"; frac "0.000000"; conf_lo "0.000000"; conf_hi "0.132766"; cov "0.000000";
Chr2	Cufflinks	transcript	338024	339871	1	-	.	gene_id "AT2G01780"; transcript_id "AT2G01780.1"; FPKM "0.0000000000"; frac "0.000000"; conf_lo "0.000000"; conf_hi "0.000000"; cov "0.000000"; full_read_support "no";
Chr2	Cufflinks	exon	338024	338229	1	-	.	gene_id "AT2G01780"; transcript_id "AT2G01780.1"; exon_number "1"; FPKM "0.0000000000"; frac "0.000000"; conf_lo "0.000000"; conf_hi "0.000000"; cov "0.000000";
Chr2	Cufflinks	exon	338293	338364	1	-	.	gene_id "AT2G01780"; transcript_id "AT2G01780.1"; exon_number "2"; FPKM "0.0000000000"; frac "0.000000"; conf_lo "0.000000"; conf_hi "0.000000"; cov "0.000000";
Chr2	Cufflinks	exon	338398	338512	1	-	.	gene_id "AT2G01780"; transcript_id "AT2G01780.1"; exon_number "3"; FPKM "0.0000000000"; frac "0.000000"; conf_lo "0.000000"; conf_hi "0.000000"; cov "0.000000";
Chr2	Cufflinks	exon	339354	339635	1	-	.	gene_id "AT2G01780"; transcript_id "AT2G01780.1"; exon_number "4"; FPKM "0.0000000000"; frac "0.000000"; conf_lo "0.000000"; conf_hi "0.000000"; cov "0.000000";
Chr2	Cufflinks	exon	339719	339871	1	-	.	gene_id "AT2G01780"; transcript_id "AT2G01780.1"; exon_number "5"; FPKM "0.0000000000"; frac "0.000000"; conf_lo "0.000000"; conf_hi "0.000000"; cov "0.000000";
Chr2	Cufflinks	transcript	341322	342480	1	-	.	gene_id "AT2G01790"; transcript_id "AT2G01790.1"; FPKM "0.0000000000"; frac "0.000000"; conf_lo "0.000000"; conf_hi "0.000000"; cov "0.000000"; full_read_support "no";
Chr2	Cufflinks	exon	341322	341642	1	-	.	gene_id "AT2G01790"; transcript_id "AT2G01790.1"; exon_number "1"; FPKM "0.0000000000"; frac "0.000000"; conf_lo "0.000000"; conf_hi "0.000000"; cov "0.000000";
Chr2	Cufflinks	exon	341823	342037	1	-	.	gene_id "AT2G01790"; transcript_id "AT2G01790.1"; exon_number "2"; FPKM "0.0000000000"; frac "0.000000"; conf_lo "0.000000"; conf_hi "0.000000"; cov "0.000000";
Chr2	Cufflinks	exon	342123	342289	1	-	.	gene_id "AT2G01790"; transcript_id "AT2G01790.1"; exon_number "3"; FPKM "0.0000000000"; frac "0.000000"; conf_lo "0.000000"; conf_hi "0.000000"; cov "0.000000";
Chr2	Cufflinks	exon	342374	342480	1	-	.	gene_id "AT2G01790"; transcript_id "AT2G01790.1"; exon_number "4"; FPKM "0.0000000000"; frac "0.000000"; conf_lo "0.000000"; conf_hi "0.000000"; cov "0.000000";
Chr2	Cufflinks	transcript	343562	345254	1	-	.	gene_id "AT2G01800"; transcript_id "AT2G01800.2"; FPKM "0.0000000000"; frac "0.000000"; conf_lo "0.000000"; conf_hi "0.000000"; cov "0.000000"; full_read_support "no";
Chr2	Cufflinks	exon	343562	343932	1	-	.	gene_id "AT2G01800"; transcript_id "AT2G01800.2"; exon_number "1"; FPKM "0.0000000000"; frac "0.000000"; conf_lo "0.000000"; conf_hi "0.000000"; cov "0.000000";
Chr2	Cufflinks	exon	344397	344576	1	-	.	gene_id "AT2G01800"; transcript_id "AT2G01800.2"; exon_number "2"; FPKM "0.0000000000"; frac "0.000000"; conf_lo "0.000000"; conf_hi "0.000000"; cov "0.000000";
Chr2	Cufflinks	exon	344665	344896	1	-	.	gene_id "AT2G01800"; transcript_id "AT2G01800.2"; exon_number "3"; FPKM "0.0000000000"; frac "0.000000"; conf_lo "0.000000"; conf_hi "0.000000"; cov "0.000000";
Chr2	Cufflinks	exon	344986	345053	1	-	.	gene_id "AT2G01800"; transcript_id "AT2G01800.2"; exon_number "4"; FPKM "0.0000000000"; frac "0.000000"; conf_lo "0.000000"; conf_hi "0.000000"; cov "0.000000";
Chr2	Cufflinks	exon	345152	345254	1	-	.	gene_id "AT2G01800"; transcript_id "AT2G01800.2"; exon_number "5"; FPKM "0.0000000000"; frac "0.000000"; conf_lo "0.000000"; conf_hi "0.000000"; cov "0.000000";
Chr2	Cufflinks	transcript	343766	345254	1	-	.	gene_id "AT2G01800"; transcript_id "AT2G01800.3"; FPKM "0.0000000000"; frac "0.000000"; conf_lo "0.000000"; conf_hi "0.000000"; cov "0.000000"; full_read_support "no";
Chr2	Cufflinks	exon	343766	343932	1	-	.	gene_id "AT2G01800"; transcript_id "AT2G01800.3"; exon_number "1"; FPKM "0.0000000000"; frac "0.000000"; conf_lo "0.000000"; conf_hi "0.000000"; cov "0.000000";
Chr2	Cufflinks	exon	344032	344127	1	-	.	gene_id "AT2G01800"; transcript_id "AT2G01800.3"; exon_number "2"; FPKM "0.0000000000"; frac "0.000000"; conf_lo "0.000000"; conf_hi "0.000000"; cov "0.000000";
Chr2	Cufflinks	exon	344397	344576	1	-	.	gene_id "AT2G01800"; transcript_id "AT2G01800.3"; exon_number "3"; FPKM "0.0000000000"; frac "0.000000"; conf_lo "0.000000"; conf_hi "0.000000"; cov "0.000000";
Chr2	Cufflinks	exon	344665	344896	1	-	.	gene_id "AT2G01800"; transcript_id "AT2G01800.3"; exon_number "4"; FPKM "0.0000000000"; frac "0.000000"; conf_lo "0.000000"; conf_hi "0.000000"; cov "0.000000";
Chr2	Cufflinks	exon	344986	345053	1	-	.	gene_id "AT2G01800"; transcript_id "AT2G01800.3"; exon_number "5"; FPKM "0.0000000000"; frac "0.000000"; conf_lo "0.000000"; conf_hi "0.000000"; cov "0.000000";
Chr2	Cufflinks	exon	345152	345254	1	-	.	gene_id "AT2G01800"; transcript_id "AT2G01800.3"; exon_number "6"; FPKM "0.0000000000"; frac "0.000000"; conf_lo "0.000000"; conf_hi "0.000000"; cov "0.000000";
Chr2	Cufflinks	transcript	343766	345254	1	-	.	gene_id "AT2G01800"; transcript_id "AT2G01800.1"; FPKM "0.0000000000"; frac "0.000000"; conf_lo "0.000000"; conf_hi "0.000000"; cov "0.000000"; full_read_support "no";
Chr2	Cufflinks	exon	343766	343932	1	-	.	gene_id "AT2G01800"; transcript_id "AT2G01800.1"; exon_number "1"; FPKM "0.0000000000"; frac "0.000000"; conf_lo "0.000000"; conf_hi "0.000000"; cov "0.000000";
Chr2	Cufflinks	exon	344032	344127	1	-	.	gene_id "AT2G01800"; transcript_id "AT2G01800.1"; exon_number "2"; FPKM "0.0000000000"; frac "0.000000"; conf_lo "0.000000"; conf_hi "0.000000"; cov "0.000000";
Chr2	Cufflinks	exon	344248	344316	1	-	.	gene_id "AT2G01800"; transcript_id "AT2G01800.1"; exon_number "3"; FPKM "0.0000000000"; frac "0.000000"; conf_lo "0.000000"; conf_hi "0.000000"; cov "0.000000";
Chr2	Cufflinks	exon	344397	344576	1	-	.	gene_id "AT2G01800"; transcript_id "AT2G01800.1"; exon_number "4"; FPKM "0.0000000000"; frac "0.000000"; conf_lo "0.000000"; conf_hi "0.000000"; cov "0.000000";
Chr2	Cufflinks	exon	344665	344896	1	-	.	gene_id "AT2G01800"; transcript_id "AT2G01800.1"; exon_number "5"; FPKM "0.0000000000"; frac "0.000000"; conf_lo "0.000000"; conf_hi "0.000000"; cov "0.000000";
Chr2	Cufflinks	exon	344986	345053	1	-	.	gene_id "AT2G01800"; transcript_id "AT2G01800.1"; exon_number "6"; FPKM "0.0000000000"; frac "0.000000"; conf_lo "0.000000"; conf_hi "0.000000"; cov "0.000000";
Chr2	Cufflinks	exon	345152	345254	1	-	.	gene_id "AT2G01800"; transcript_id "AT2G01800.1"; exon_number "7"; FPKM "0.0000000000"; frac "0.000000"; conf_lo "0.000000"; conf_hi "0.000000"; cov "0.000000";
Chr2	Cufflinks	transcript	347537	350179	1000	+	.	gene_id "AT2G01810"; transcript_id "AT2G01810.1"; FPKM "0.0240591090"; frac "1.000000"; conf_lo "0.000000"; conf_hi "0.072177"; cov "0.141390"; full_read_support "no";
Chr2	Cufflinks	exon	347537	347849	1000	+	.	gene_id "AT2G01810"; transcript_id "AT2G01810.1"; exon_number "1"; FPKM "0.0240591090"; frac "1.000000"; conf_lo "0.000000"; conf_hi "0.072177"; cov "0.141390";
Chr2	Cufflinks	exon	347936	348179	1000	+	.	gene_id "AT2G01810"; transcript_id "AT2G01810.1"; exon_number "2"; FPKM "0.0240591090"; frac "1.000000"; conf_lo "0.000000"; conf_hi "0.072177"; cov "0.141390";
Chr2	Cufflinks	exon	348416	350179	1000	+	.	gene_id "AT2G01810"; transcript_id "AT2G01810.1"; exon_number "3"; FPKM "0.0240591090"; frac "1.000000"; conf_lo "0.000000"; conf_hi "0.072177"; cov "0.141390";
Chr2	Cufflinks	transcript	353457	355522	1000	-	.	gene_id "AT2G01818"; transcript_id "AT2G01818.1"; FPKM "2.3501829041"; frac "1.000000"; conf_lo "1.507524"; conf_hi "3.192842"; cov "13.796121"; full_read_support "yes";
Chr2	Cufflinks	exon	353457	353785	1000	-	.	gene_id "AT2G01818"; transcript_id "AT2G01818.1"; exon_number "1"; FPKM "2.3501829041"; frac "1.000000"; conf_lo "1.507524"; conf_hi "3.192842"; cov "13.796121";
Chr2	Cufflinks	exon	354355	354513	1000	-	.	gene_id "AT2G01818"; transcript_id "AT2G01818.1"; exon_number "2"; FPKM "2.3501829041"; frac "1.000000"; conf_lo "1.507524"; conf_hi "3.192842"; cov "13.796121";
Chr2	Cufflinks	exon	354648	354914	1000	-	.	gene_id "AT2G01818"; transcript_id "AT2G01818.1"; exon_number "3"; FPKM "2.3501829041"; frac "1.000000"; conf_lo "1.507524"; conf_hi "3.192842"; cov "13.796121";
Chr2	Cufflinks	exon	355362	355522	1000	-	.	gene_id "AT2G01818"; transcript_id "AT2G01818.1"; exon_number "4"; FPKM "2.3501829041"; frac "1.000000"; conf_lo "1.507524"; conf_hi "3.192842"; cov "13.796121";
Chr2	Cufflinks	transcript	357431	360681	1000	-	.	gene_id "AT2G01820"; transcript_id "AT2G01820.1"; FPKM "17.5102116219"; frac "1.000000"; conf_lo "16.170558"; conf_hi "18.849865"; cov "102.839502"; full_read_support "yes";
Chr2	Cufflinks	exon	357431	358208	1000	-	.	gene_id "AT2G01820"; transcript_id "AT2G01820.1"; exon_number "1"; FPKM "17.5102116219"; frac "1.000000"; conf_lo "16.170558"; conf_hi "18.849865"; cov "102.839502";
Chr2	Cufflinks	exon	358395	360681	1000	-	.	gene_id "AT2G01820"; transcript_id "AT2G01820.1"; exon_number "2"; FPKM "17.5102116219"; frac "1.000000"; conf_lo "16.170558"; conf_hi "18.849865"; cov "102.839502";
Chr2	Cufflinks	transcript	362983	369707	219	-	.	gene_id "CUFF.1499"; transcript_id "CUFF.1499.1"; FPKM "0.5374762100"; frac "0.125362"; conf_lo "0.298792"; conf_hi "0.776161"; cov "3.154083"; full_read_support "no";
Chr2	Cufflinks	exon	362983	364909	219	-	.	gene_id "CUFF.1499"; transcript_id "CUFF.1499.1"; exon_number "1"; FPKM "0.5374762100"; frac "0.125362"; conf_lo "0.298792"; conf_hi "0.776161"; cov "3.154083";
Chr2	Cufflinks	exon	364993	365091	219	-	.	gene_id "CUFF.1499"; transcript_id "CUFF.1499.1"; exon_number "2"; FPKM "0.5374762100"; frac "0.125362"; conf_lo "0.298792"; conf_hi "0.776161"; cov "3.154083";
Chr2	Cufflinks	exon	365170	365399	219	-	.	gene_id "CUFF.1499"; transcript_id "CUFF.1499.1"; exon_number "3"; FPKM "0.5374762100"; frac "0.125362"; conf_lo "0.298792"; conf_hi "0.776161"; cov "3.154083";
Chr2	Cufflinks	exon	365493	365731	219	-	.	gene_id "CUFF.1499"; transcript_id "CUFF.1499.1"; exon_number "4"; FPKM "0.5374762100"; frac "0.125362"; conf_lo "0.298792"; conf_hi "0.776161"; cov "3.154083";
Chr2	Cufflinks	exon	365813	366031	219	-	.	gene_id "CUFF.1499"; transcript_id "CUFF.1499.1"; exon_number "5"; FPKM "0.5374762100"; frac "0.125362"; conf_lo "0.298792"; conf_hi "0.776161"; cov "3.154083";
Chr2	Cufflinks	exon	366207	366376	219	-	.	gene_id "CUFF.1499"; transcript_id "CUFF.1499.1"; exon_number "6"; FPKM "0.5374762100"; frac "0.125362"; conf_lo "0.298792"; conf_hi "0.776161"; cov "3.154083";
Chr2	Cufflinks	exon	366470	366706	219	-	.	gene_id "CUFF.1499"; transcript_id "CUFF.1499.1"; exon_number "7"; FPKM "0.5374762100"; frac "0.125362"; conf_lo "0.298792"; conf_hi "0.776161"; cov "3.154083";
Chr2	Cufflinks	exon	366887	367436	219	-	.	gene_id "CUFF.1499"; transcript_id "CUFF.1499.1"; exon_number "8"; FPKM "0.5374762100"; frac "0.125362"; conf_lo "0.298792"; conf_hi "0.776161"; cov "3.154083";
Chr2	Cufflinks	exon	369450	369524	219	-	.	gene_id "CUFF.1499"; transcript_id "CUFF.1499.1"; exon_number "9"; FPKM "0.5374762100"; frac "0.125362"; conf_lo "0.298792"; conf_hi "0.776161"; cov "3.154083";
Chr2	Cufflinks	exon	369659	369707	219	-	.	gene_id "CUFF.1499"; transcript_id "CUFF.1499.1"; exon_number "10"; FPKM "0.5374762100"; frac "0.125362"; conf_lo "0.298792"; conf_hi "0.776161"; cov "3.154083";
Chr2	Cufflinks	transcript	362983	369707	1	-	.	gene_id "CUFF.1499"; transcript_id "AT2G01830.3"; FPKM "0.0000000000"; frac "0.000000"; conf_lo "0.000000"; conf_hi "0.029552"; cov "0.000000"; full_read_support "no";
Chr2	Cufflinks	exon	362983	363563	1	-	.	gene_id "CUFF.1499"; transcript_id "AT2G01830.3"; exon_number "1"; FPKM "0.0000000000"; frac "0.000000"; conf_lo "0.000000"; conf_hi "0.029552"; cov "0.000000";
Chr2	Cufflinks	exon	363705	364909	1	-	.	gene_id "CUFF.1499"; transcript_id "AT2G01830.3"; exon_number "2"; FPKM "0.0000000000"; frac "0.000000"; conf_lo "0.000000"; conf_hi "0.029552"; cov "0.000000";
Chr2	Cufflinks	exon	364993	365091	1	-	.	gene_id "CUFF.1499"; transcript_id "AT2G01830.3"; exon_number "3"; FPKM "0.0000000000"; frac "0.000000"; conf_lo "0.000000"; conf_hi "0.029552"; cov "0.000000";
Chr2	Cufflinks	exon	365170	365399	1	-	.	gene_id "CUFF.1499"; transcript_id "AT2G01830.3"; exon_number "4"; FPKM "0.0000000000"; frac "0.000000"; conf_lo "0.000000"; conf_hi "0.029552"; cov "0.000000";
Chr2	Cufflinks	exon	365493	365731	1	-	.	gene_id "CUFF.1499"; transcript_id "AT2G01830.3"; exon_number "5"; FPKM "0.0000000000"; frac "0.000000"; conf_lo "0.000000"; conf_hi "0.029552"; cov "0.000000";
Chr2	Cufflinks	exon	365813	366031	1	-	.	gene_id "CUFF.1499"; transcript_id "AT2G01830.3"; exon_number "6"; FPKM "0.0000000000"; frac "0.000000"; conf_lo "0.000000"; conf_hi "0.029552"; cov "0.000000";
Chr2	Cufflinks	exon	366207	366376	1	-	.	gene_id "CUFF.1499"; transcript_id "AT2G01830.3"; exon_number "7"; FPKM "0.0000000000"; frac "0.000000"; conf_lo "0.000000"; conf_hi "0.029552"; cov "0.000000";
Chr2	Cufflinks	exon	366470	366706	1	-	.	gene_id "CUFF.1499"; transcript_id "AT2G01830.3"; exon_number "8"; FPKM "0.0000000000"; frac "0.000000"; conf_lo "0.000000"; conf_hi "0.029552"; cov "0.000000";
Chr2	Cufflinks	exon	366887	367436	1	-	.	gene_id "CUFF.1499"; transcript_id "AT2G01830.3"; exon_number "9"; FPKM "0.0000000000"; frac "0.000000"; conf_lo "0.000000"; conf_hi "0.029552"; cov "0.000000";
Chr2	Cufflinks	exon	369450	369524	1	-	.	gene_id "CUFF.1499"; transcript_id "AT2G01830.3"; exon_number "10"; FPKM "0.0000000000"; frac "0.000000"; conf_lo "0.000000"; conf_hi "0.029552"; cov "0.000000";
Chr2	Cufflinks	exon	369659	369707	1	-	.	gene_id "CUFF.1499"; transcript_id "AT2G01830.3"; exon_number "11"; FPKM "0.0000000000"; frac "0.000000"; conf_lo "0.000000"; conf_hi "0.029552"; cov "0.000000";
Chr2	Cufflinks	transcript	362983	368082	598	-	.	gene_id "CUFF.1499"; transcript_id "AT2G01830.2"; FPKM "1.4651455635"; frac "0.328712"; conf_lo "1.065832"; conf_hi "1.864459"; cov "8.597945"; full_read_support "yes";
Chr2	Cufflinks	exon	362983	363563	598	-	.	gene_id "CUFF.1499"; transcript_id "AT2G01830.2"; exon_number "1"; FPKM "1.4651455635"; frac "0.328712"; conf_lo "1.065832"; conf_hi "1.864459"; cov "8.597945";
Chr2	Cufflinks	exon	363705	364909	598	-	.	gene_id "CUFF.1499"; transcript_id "AT2G01830.2"; exon_number "2"; FPKM "1.4651455635"; frac "0.328712"; conf_lo "1.065832"; conf_hi "1.864459"; cov "8.597945";
Chr2	Cufflinks	exon	364993	365091	598	-	.	gene_id "CUFF.1499"; transcript_id "AT2G01830.2"; exon_number "3"; FPKM "1.4651455635"; frac "0.328712"; conf_lo "1.065832"; conf_hi "1.864459"; cov "8.597945";
Chr2	Cufflinks	exon	365170	365399	598	-	.	gene_id "CUFF.1499"; transcript_id "AT2G01830.2"; exon_number "4"; FPKM "1.4651455635"; frac "0.328712"; conf_lo "1.065832"; conf_hi "1.864459"; cov "8.597945";
Chr2	Cufflinks	exon	365493	365731	598	-	.	gene_id "CUFF.1499"; transcript_id "AT2G01830.2"; exon_number "5"; FPKM "1.4651455635"; frac "0.328712"; conf_lo "1.065832"; conf_hi "1.864459"; cov "8.597945";
Chr2	Cufflinks	exon	365813	366031	598	-	.	gene_id "CUFF.1499"; transcript_id "AT2G01830.2"; exon_number "6"; FPKM "1.4651455635"; frac "0.328712"; conf_lo "1.065832"; conf_hi "1.864459"; cov "8.597945";
Chr2	Cufflinks	exon	366207	366376	598	-	.	gene_id "CUFF.1499"; transcript_id "AT2G01830.2"; exon_number "7"; FPKM "1.4651455635"; frac "0.328712"; conf_lo "1.065832"; conf_hi "1.864459"; cov "8.597945";
Chr2	Cufflinks	exon	366470	366706	598	-	.	gene_id "CUFF.1499"; transcript_id "AT2G01830.2"; exon_number "8"; FPKM "1.4651455635"; frac "0.328712"; conf_lo "1.065832"; conf_hi "1.864459"; cov "8.597945";
Chr2	Cufflinks	exon	366887	367436	598	-	.	gene_id "CUFF.1499"; transcript_id "AT2G01830.2"; exon_number "9"; FPKM "1.4651455635"; frac "0.328712"; conf_lo "1.065832"; conf_hi "1.864459"; cov "8.597945";
Chr2	Cufflinks	exon	367955	368082	598	-	.	gene_id "CUFF.1499"; transcript_id "AT2G01830.2"; exon_number "10"; FPKM "1.4651455635"; frac "0.328712"; conf_lo "1.065832"; conf_hi "1.864459"; cov "8.597945";
Chr2	Cufflinks	transcript	363003	367680	1000	-	.	gene_id "CUFF.1499"; transcript_id "AT2G01830.1"; FPKM "2.4481842709"; frac "0.545926"; conf_lo "1.961094"; conf_hi "2.935274"; cov "14.366732"; full_read_support "yes";
Chr2	Cufflinks	exon	363003	363563	1000	-	.	gene_id "CUFF.1499"; transcript_id "AT2G01830.1"; exon_number "1"; FPKM "2.4481842709"; frac "0.545926"; conf_lo "1.961094"; conf_hi "2.935274"; cov "14.366732";
Chr2	Cufflinks	exon	363705	364909	1000	-	.	gene_id "CUFF.1499"; transcript_id "AT2G01830.1"; exon_number "2"; FPKM "2.4481842709"; frac "0.545926"; conf_lo "1.961094"; conf_hi "2.935274"; cov "14.366732";
Chr2	Cufflinks	exon	364993	365091	1000	-	.	gene_id "CUFF.1499"; transcript_id "AT2G01830.1"; exon_number "3"; FPKM "2.4481842709"; frac "0.545926"; conf_lo "1.961094"; conf_hi "2.935274"; cov "14.366732";
Chr2	Cufflinks	exon	365170	365399	1000	-	.	gene_id "CUFF.1499"; transcript_id "AT2G01830.1"; exon_number "4"; FPKM "2.4481842709"; frac "0.545926"; conf_lo "1.961094"; conf_hi "2.935274"; cov "14.366732";
Chr2	Cufflinks	exon	365493	365731	1000	-	.	gene_id "CUFF.1499"; transcript_id "AT2G01830.1"; exon_number "5"; FPKM "2.4481842709"; frac "0.545926"; conf_lo "1.961094"; conf_hi "2.935274"; cov "14.366732";
Chr2	Cufflinks	exon	365813	366031	1000	-	.	gene_id "CUFF.1499"; transcript_id "AT2G01830.1"; exon_number "6"; FPKM "2.4481842709"; frac "0.545926"; conf_lo "1.961094"; conf_hi "2.935274"; cov "14.366732";
Chr2	Cufflinks	exon	366207	366376	1000	-	.	gene_id "CUFF.1499"; transcript_id "AT2G01830.1"; exon_number "7"; FPKM "2.4481842709"; frac "0.545926"; conf_lo "1.961094"; conf_hi "2.935274"; cov "14.366732";
Chr2	Cufflinks	exon	366470	366706	1000	-	.	gene_id "CUFF.1499"; transcript_id "AT2G01830.1"; exon_number "8"; FPKM "2.4481842709"; frac "0.545926"; conf_lo "1.961094"; conf_hi "2.935274"; cov "14.366732";
Chr2	Cufflinks	exon	366887	367436	1000	-	.	gene_id "CUFF.1499"; transcript_id "AT2G01830.1"; exon_number "9"; FPKM "2.4481842709"; frac "0.545926"; conf_lo "1.961094"; conf_hi "2.935274"; cov "14.366732";
Chr2	Cufflinks	exon	367554	367680	1000	-	.	gene_id "CUFF.1499"; transcript_id "AT2G01830.1"; exon_number "10"; FPKM "2.4481842709"; frac "0.545926"; conf_lo "1.961094"; conf_hi "2.935274"; cov "14.366732";
Chr2	Cufflinks	transcript	373125	378447	1	-	.	gene_id "AT2G01840"; transcript_id "AT2G01840.1"; FPKM "0.0000000000"; frac "0.000000"; conf_lo "0.000000"; conf_hi "0.000000"; cov "0.000000"; full_read_support "no";
Chr2	Cufflinks	exon	373125	378447	1	-	.	gene_id "AT2G01840"; transcript_id "AT2G01840.1"; exon_number "1"; FPKM "0.0000000000"; frac "0.000000"; conf_lo "0.000000"; conf_hi "0.000000"; cov "0.000000";
Chr2	Cufflinks	transcript	385199	387344	1000	+	.	gene_id "CUFF.1500"; transcript_id "AT2G01850.1"; FPKM "41.2550857834"; frac "0.816985"; conf_lo "37.995965"; conf_hi "44.514207"; cov "242.223624"; full_read_support "yes";
Chr2	Cufflinks	exon	385199	385557	1000	+	.	gene_id "CUFF.1500"; transcript_id "AT2G01850.1"; exon_number "1"; FPKM "41.2550857834"; frac "0.816985"; conf_lo "37.995965"; conf_hi "44.514207"; cov "242.223624";
Chr2	Cufflinks	exon	385632	385732	1000	+	.	gene_id "CUFF.1500"; transcript_id "AT2G01850.1"; exon_number "2"; FPKM "41.2550857834"; frac "0.816985"; conf_lo "37.995965"; conf_hi "44.514207"; cov "242.223624";
Chr2	Cufflinks	exon	385858	386066	1000	+	.	gene_id "CUFF.1500"; transcript_id "AT2G01850.1"; exon_number "3"; FPKM "41.2550857834"; frac "0.816985"; conf_lo "37.995965"; conf_hi "44.514207"; cov "242.223624";
Chr2	Cufflinks	exon	386631	387344	1000	+	.	gene_id "CUFF.1500"; transcript_id "AT2G01850.1"; exon_number "4"; FPKM "41.2550857834"; frac "0.816985"; conf_lo "37.995965"; conf_hi "44.514207"; cov "242.223624";
Chr2	Cufflinks	transcript	385199	386541	280	+	.	gene_id "CUFF.1500"; transcript_id "CUFF.1500.2"; FPKM "11.5549926712"; frac "0.183015"; conf_lo "9.681033"; conf_hi "13.428953"; cov "67.843568"; full_read_support "yes";
Chr2	Cufflinks	exon	385199	385557	280	+	.	gene_id "CUFF.1500"; transcript_id "CUFF.1500.2"; exon_number "1"; FPKM "11.5549926712"; frac "0.183015"; conf_lo "9.681033"; conf_hi "13.428953"; cov "67.843568";
Chr2	Cufflinks	exon	385632	385734	280	+	.	gene_id "CUFF.1500"; transcript_id "CUFF.1500.2"; exon_number "2"; FPKM "11.5549926712"; frac "0.183015"; conf_lo "9.681033"; conf_hi "13.428953"; cov "67.843568";
Chr2	Cufflinks	exon	385858	386541	280	+	.	gene_id "CUFF.1500"; transcript_id "CUFF.1500.2"; exon_number "3"; FPKM "11.5549926712"; frac "0.183015"; conf_lo "9.681033"; conf_hi "13.428953"; cov "67.843568";
Chr2	Cufflinks	transcript	387988	390408	259	+	.	gene_id "CUFF.1501"; transcript_id "CUFF.1501.1"; FPKM "3.4961356060"; frac "0.208157"; conf_lo "2.796208"; conf_hi "4.196063"; cov "20.518116"; full_read_support "yes";
Chr2	Cufflinks	exon	387988	390408	259	+	.	gene_id "CUFF.1501"; transcript_id "CUFF.1501.1"; exon_number "1"; FPKM "3.4961356060"; frac "0.208157"; conf_lo "2.796208"; conf_hi "4.196063"; cov "20.518116";
Chr2	Cufflinks	transcript	388055	389918	1000	+	.	gene_id "CUFF.1501"; transcript_id "AT2G01860.1"; FPKM "13.4693888422"; frac "0.600909"; conf_lo "11.968441"; conf_hi "14.970337"; cov "79.049132"; full_read_support "yes";
Chr2	Cufflinks	exon	388055	389918	1000	+	.	gene_id "CUFF.1501"; transcript_id "AT2G01860.1"; exon_number "1"; FPKM "13.4693888422"; frac "0.600909"; conf_lo "11.968441"; conf_hi "14.970337"; cov "79.049132";
Chr2	Cufflinks	transcript	389470	390405	1000	-	.	gene_id "AT2G01870"; transcript_id "AT2G01870.1"; FPKM "9.6702305685"; frac "0.190934"; conf_lo "7.967466"; conf_hi "11.372995"; cov "56.752637"; full_read_support "yes";
Chr2	Cufflinks	exon	389470	390405	1000	-	.	gene_id "AT2G01870"; transcript_id "AT2G01870.1"; exon_number "1"; FPKM "9.6702305685"; frac "0.190934"; conf_lo "7.967466"; conf_hi "11.372995"; cov "56.752637";
Chr2	Cufflinks	transcript	3687672	3691747	1	-	.	gene_id "AT2G09830"; transcript_id "AT2G09830.1"; FPKM "0.0000000000"; frac "0.000000"; conf_lo "0.000000"; conf_hi "0.000000"; cov "0.000000"; full_read_support "no";
Chr2	Cufflinks	exon	3687672	3691747	1	-	.	gene_id "AT2G09830"; transcript_id "AT2G09830.1"; exon_number "1"; FPKM "0.0000000000"; frac "0.000000"; conf_lo "0.000000"; conf_hi "0.000000"; cov "0.000000";
Chr2	Cufflinks	transcript	3703304	3703492	1	-	.	gene_id "AT2G09838"; transcript_id "AT2G09838.1"; FPKM "0.0000000000"; frac "0.000000"; conf_lo "0.000000"; conf_hi "0.000000"; cov "0.000000"; full_read_support "no";
Chr2	Cufflinks	exon	3703304	3703492	1	-	.	gene_id "AT2G09838"; transcript_id "AT2G09838.1"; exon_number "1"; FPKM "0.0000000000"; frac "0.000000"; conf_lo "0.000000"; conf_hi "0.000000"; cov "0.000000";
Chr2	Cufflinks	transcript	3704577	3705594	1	-	.	gene_id "AT2G09840"; transcript_id "AT2G09840.1"; FPKM "0.0000000000"; frac "0.000000"; conf_lo "0.000000"; conf_hi "0.000000"; cov "0.000000"; full_read_support "no";
Chr2	Cufflinks	exon	3704577	3704749	1	-	.	gene_id "AT2G09840"; transcript_id "AT2G09840.1"; exon_number "1"; FPKM "0.0000000000"; frac "0.000000"; conf_lo "0.000000"; conf_hi "0.000000"; cov "0.000000";
Chr2	Cufflinks	exon	3704823	3704938	1	-	.	gene_id "AT2G09840"; transcript_id "AT2G09840.1"; exon_number "2"; FPKM "0.0000000000"; frac "0.000000"; conf_lo "0.000000"; conf_hi "0.000000"; cov "0.000000";
Chr2	Cufflinks	exon	3705043	3705594	1	-	.	gene_id "AT2G09840"; transcript_id "AT2G09840.1"; exon_number "3"; FPKM "0.0000000000"; frac "0.000000"; conf_lo "0.000000"; conf_hi "0.000000"; cov "0.000000";
Chr2	Cufflinks	transcript	3707758	3710964	1	+	.	gene_id "AT2G09850"; transcript_id "AT2G09850.1"; FPKM "0.0000000000"; frac "0.000000"; conf_lo "0.000000"; conf_hi "0.000000"; cov "0.000000"; full_read_support "no";
Chr2	Cufflinks	exon	3707758	3710964	1	+	.	gene_id "AT2G09850"; transcript_id "AT2G09850.1"; exon_number "1"; FPKM "0.0000000000"; frac "0.000000"; conf_lo "0.000000"; conf_hi "0.000000"; cov "0.000000";
Chr2	Cufflinks	transcript	3719026	3719180	1000	+	.	gene_id "CUFF.1502"; transcript_id "CUFF.1502.1"; FPKM "1117.8633106808"; frac "1.000000"; conf_lo "443.766371"; conf_hi "1791.960250"; cov "3284.708704"; full_read_support "yes";
Chr2	Cufflinks	exon	3719026	3719180	1000	+	.	gene_id "CUFF.1502"; transcript_id "CUFF.1502.1"; exon_number "1"; FPKM "1117.8633106808"; frac "1.000000"; conf_lo "443.766371"; conf_hi "1791.960250"; cov "3284.708704";
Chr2	Cufflinks	transcript	3722449	3726114	1	-	.	gene_id "AT2G09860"; transcript_id "AT2G09860.1"; FPKM "0.0000000000"; frac "0.000000"; conf_lo "0.000000"; conf_hi "0.000000"; cov "0.000000"; full_read_support "no";
Chr2	Cufflinks	exon	3722449	3726114	1	-	.	gene_id "AT2G09860"; transcript_id "AT2G09860.1"; exon_number "1"; FPKM "0.0000000000"; frac "0.000000"; conf_lo "0.000000"; conf_hi "0.000000"; cov "0.000000";
Chr2	Cufflinks	transcript	3727288	3727797	1	+	.	gene_id "AT2G09862"; transcript_id "AT2G09862.1"; FPKM "0.0000000000"; frac "0.000000"; conf_lo "0.000000"; conf_hi "0.000000"; cov "0.000000"; full_read_support "no";
Chr2	Cufflinks	exon	3727288	3727797	1	+	.	gene_id "AT2G09862"; transcript_id "AT2G09862.1"; exon_number "1"; FPKM "0.0000000000"; frac "0.000000"; conf_lo "0.000000"; conf_hi "0.000000"; cov "0.000000";
Chr2	Cufflinks	transcript	3729543	3731042	1	-	.	gene_id "AT2G09865"; transcript_id "AT2G09865.1"; FPKM "0.0000000000"; frac "0.000000"; conf_lo "0.000000"; conf_hi "0.000000"; cov "0.000000"; full_read_support "no";
Chr2	Cufflinks	exon	3729543	3729808	1	-	.	gene_id "AT2G09865"; transcript_id "AT2G09865.1"; exon_number "1"; FPKM "0.0000000000"; frac "0.000000"; conf_lo "0.000000"; conf_hi "0.000000"; cov "0.000000";
Chr2	Cufflinks	exon	3729857	3729953	1	-	.	gene_id "AT2G09865"; transcript_id "AT2G09865.1"; exon_number "2"; FPKM "0.0000000000"; frac "0.000000"; conf_lo "0.000000"; conf_hi "0.000000"; cov "0.000000";
Chr2	Cufflinks	exon	3730037	3730310	1	-	.	gene_id "AT2G09865"; transcript_id "AT2G09865.1"; exon_number "3"; FPKM "0.0000000000"; frac "0.000000"; conf_lo "0.000000"; conf_hi "0.000000"; cov "0.000000";
Chr2	Cufflinks	exon	3730404	3730548	1	-	.	gene_id "AT2G09865"; transcript_id "AT2G09865.1"; exon_number "4"; FPKM "0.0000000000"; frac "0.000000"; conf_lo "0.000000"; conf_hi "0.000000"; cov "0.000000";
Chr2	Cufflinks	exon	3730643	3730729	1	-	.	gene_id "AT2G09865"; transcript_id "AT2G09865.1"; exon_number "5"; FPKM "0.0000000000"; frac "0.000000"; conf_lo "0.000000"; conf_hi "0.000000"; cov "0.000000";
Chr2	Cufflinks	exon	3730808	3730864	1	-	.	gene_id "AT2G09865"; transcript_id "AT2G09865.1"; exon_number "6"; FPKM "0.0000000000"; frac "0.000000"; conf_lo "0.000000"; conf_hi "0.000000"; cov "0.000000";
Chr2	Cufflinks	exon	3730949	3731042	1	-	.	gene_id "AT2G09865"; transcript_id "AT2G09865.1"; exon_number "7"; FPKM "0.0000000000"; frac "0.000000"; conf_lo "0.000000"; conf_hi "0.000000"; cov "0.000000";
Chr2	Cufflinks	transcript	3733172	3738079	1	+	.	gene_id "AT2G09870"; transcript_id "AT2G09870.1"; FPKM "0.0000000000"; frac "0.000000"; conf_lo "0.000000"; conf_hi "0.000000"; cov "0.000000"; full_read_support "no";
Chr2	Cufflinks	exon	3733172	3738079	1	+	.	gene_id "AT2G09870"; transcript_id "AT2G09870.1"; exon_number "1"; FPKM "0.0000000000"; frac "0.000000"; conf_lo "0.000000"; conf_hi "0.000000"; cov "0.000000";
Chr2	Cufflinks	transcript	3739143	3739647	1	+	.	gene_id "AT2G09880"; transcript_id "AT2G09880.1"; FPKM "0.0000000000"; frac "0.000000"; conf_lo "0.000000"; conf_hi "0.000000"; cov "0.000000"; full_read_support "no";
Chr2	Cufflinks	exon	3739143	3739647	1	+	.	gene_id "AT2G09880"; transcript_id "AT2G09880.1"; exon_number "1"; FPKM "0.0000000000"; frac "0.000000"; conf_lo "0.000000"; conf_hi "0.000000"; cov "0.000000";
Chr2	Cufflinks	transcript	3742434	3746263	1	-	.	gene_id "AT2G09890"; transcript_id "AT2G09890.1"; FPKM "0.0000000000"; frac "0.000000"; conf_lo "0.000000"; conf_hi "0.000000"; cov "0.000000"; full_read_support "no";
Chr2	Cufflinks	exon	3742434	3746263	1	-	.	gene_id "AT2G09890"; transcript_id "AT2G09890.1"; exon_number "1"; FPKM "0.0000000000"; frac "0.000000"; conf_lo "0.000000"; conf_hi "0.000000"; cov "0.000000";
Chr2	Cufflinks	transcript	3751342	3751937	1	-	.	gene_id "AT2G09900"; transcript_id "AT2G09900.1"; FPKM "0.0000000000"; frac "0.000000"; conf_lo "0.000000"; conf_hi "0.000000"; cov "0.000000"; full_read_support "no";
Chr2	Cufflinks	exon	3751342	3751843	1	-	.	gene_id "AT2G09900"; transcript_id "AT2G09900.1"; exon_number "1"; FPKM "0.0000000000"; frac "0.000000"; conf_lo "0.000000"; conf_hi "0.000000"; cov "0.000000";
Chr2	Cufflinks	exon	3751912	3751937	1	-	.	gene_id "AT2G09900"; transcript_id "AT2G09900.1"; exon_number "2"; FPKM "0.0000000000"; frac "0.000000"; conf_lo "0.000000"; conf_hi "0.000000"; cov "0.000000";
Chr2	Cufflinks	transcript	3753396	3757208	1	+	.	gene_id "AT2G09910"; transcript_id "AT2G09910.1"; FPKM "0.0000000000"; frac "0.000000"; conf_lo "0.000000"; conf_hi "0.000000"; cov "0.000000"; full_read_support "no";
Chr2	Cufflinks	exon	3753396	3754269	1	+	.	gene_id "AT2G09910"; transcript_id "AT2G09910.1"; exon_number "1"; FPKM "0.0000000000"; frac "0.000000"; conf_lo "0.000000"; conf_hi "0.000000"; cov "0.000000";
Chr2	Cufflinks	exon	3754347	3754421	1	+	.	gene_id "AT2G09910"; transcript_id "AT2G09910.1"; exon_number "2"; FPKM "0.0000000000"; frac "0.000000"; conf_lo "0.000000"; conf_hi "0.000000"; cov "0.000000";
Chr2	Cufflinks	exon	3754529	3755172	1	+	.	gene_id "AT2G09910"; transcript_id "AT2G09910.1"; exon_number "3"; FPKM "0.0000000000"; frac "0.000000"; conf_lo "0.000000"; conf_hi "0.000000"; cov "0.000000";
Chr2	Cufflinks	exon	3755247	3755702	1	+	.	gene_id "AT2G09910"; transcript_id "AT2G09910.1"; exon_number "4"; FPKM "0.0000000000"; frac "0.000000"; conf_lo "0.000000"; conf_hi "0.000000"; cov "0.000000";
Chr2	Cufflinks	exon	3755732	3755911	1	+	.	gene_id "AT2G09910"; transcript_id "AT2G09910.1"; exon_number "5"; FPKM "0.0000000000"; frac "0.000000"; conf_lo "0.000000"; conf_hi "0.000000"; cov "0.000000";
Chr2	Cufflinks	exon	3756369	3756860	1	+	.	gene_id "AT2G09910"; transcript_id "AT2G09910.1"; exon_number "6"; FPKM "0.0000000000"; frac "0.000000"; conf_lo "0.000000"; conf_hi "0.000000"; cov "0.000000";
Chr2	Cufflinks	exon	3756972	3757208	1	+	.	gene_id "AT2G09910"; transcript_id "AT2G09910.1"; exon_number "7"; FPKM "0.0000000000"; frac "0.000000"; conf_lo "0.000000"; conf_hi "0.000000"; cov "0.000000";
Chr2	Cufflinks	transcript	3758116	3762630	1	-	.	gene_id "AT2G09920"; transcript_id "AT2G09920.1"; FPKM "0.0000000000"; frac "0.000000"; conf_lo "0.000000"; conf_hi "0.000000"; cov "0.000000"; full_read_support "no";
Chr2	Cufflinks	exon	3758116	3762630	1	-	.	gene_id "AT2G09920"; transcript_id "AT2G09920.1"; exon_number "1"; FPKM "0.0000000000"; frac "0.000000"; conf_lo "0.000000"; conf_hi "0.000000"; cov "0.000000";
Chr2	Cufflinks	transcript	3764537	3766233	1	-	.	gene_id "AT2G09930"; transcript_id "AT2G09930.1"; FPKM "0.0000000000"; frac "0.000000"; conf_lo "0.000000"; conf_hi "0.000000"; cov "0.000000"; full_read_support "no";
Chr2	Cufflinks	exon	3764537	3766233	1	-	.	gene_id "AT2G09930"; transcript_id "AT2G09930.1"; exon_number "1"; FPKM "0.0000000000"; frac "0.000000"; conf_lo "0.000000"; conf_hi "0.000000"; cov "0.000000";
Chr2	Cufflinks	transcript	3767390	3771433	1	-	.	gene_id "AT2G09950"; transcript_id "AT2G09950.1"; FPKM "0.0000000000"; frac "0.000000"; conf_lo "0.000000"; conf_hi "0.000000"; cov "0.000000"; full_read_support "no";
Chr2	Cufflinks	exon	3767390	3771433	1	-	.	gene_id "AT2G09950"; transcript_id "AT2G09950.1"; exon_number "1"; FPKM "0.0000000000"; frac "0.000000"; conf_lo "0.000000"; conf_hi "0.000000"; cov "0.000000";
Chr2	Cufflinks	transcript	3772665	3773282	1	-	.	gene_id "AT2G09953"; transcript_id "AT2G09953.1"; FPKM "0.0000000000"; frac "0.000000"; conf_lo "0.000000"; conf_hi "0.000000"; cov "0.000000"; full_read_support "no";
Chr2	Cufflinks	exon	3772665	3773282	1	-	.	gene_id "AT2G09953"; transcript_id "AT2G09953.1"; exon_number "1"; FPKM "0.0000000000"; frac "0.000000"; conf_lo "0.000000"; conf_hi "0.000000"; cov "0.000000";
Chr2	Cufflinks	transcript	3773824	3775059	1	-	.	gene_id "AT2G09956"; transcript_id "AT2G09956.1"; FPKM "0.0000000000"; frac "0.000000"; conf_lo "0.000000"; conf_hi "0.000000"; cov "0.000000"; full_read_support "no";
Chr2	Cufflinks	exon	3773824	3775059	1	-	.	gene_id "AT2G09956"; transcript_id "AT2G09956.1"; exon_number "1"; FPKM "0.0000000000"; frac "0.000000"; conf_lo "0.000000"; conf_hi "0.000000"; cov "0.000000";
Chr2	Cufflinks	transcript	3775766	3778960	1	-	.	gene_id "AT2G09960"; transcript_id "AT2G09960.1"; FPKM "0.0000000000"; frac "0.000000"; conf_lo "0.000000"; conf_hi "0.000000"; cov "0.000000"; full_read_support "no";
Chr2	Cufflinks	exon	3775766	3778960	1	-	.	gene_id "AT2G09960"; transcript_id "AT2G09960.1"; exon_number "1"; FPKM "0.0000000000"; frac "0.000000"; conf_lo "0.000000"; conf_hi "0.000000"; cov "0.000000";
Chr2	Cufflinks	transcript	3779992	3780691	1	-	.	gene_id "AT2G09970"; transcript_id "AT2G09970.1"; FPKM "0.0000000000"; frac "0.000000"; conf_lo "0.000000"; conf_hi "0.000000"; cov "0.000000"; full_read_support "no";
Chr2	Cufflinks	exon	3779992	3780691	1	-	.	gene_id "AT2G09970"; transcript_id "AT2G09970.1"; exon_number "1"; FPKM "0.0000000000"; frac "0.000000"; conf_lo "0.000000"; conf_hi "0.000000"; cov "0.000000";
Chr2	Cufflinks	transcript	3781328	3782049	1000	+	.	gene_id "AT2G09990"; transcript_id "AT2G09990.1"; FPKM "187.8694570806"; frac "1.000000"; conf_lo "176.255007"; conf_hi "199.483907"; cov "1101.734436"; full_read_support "yes";
Chr2	Cufflinks	exon	3781328	3782049	1000	+	.	gene_id "AT2G09990"; transcript_id "AT2G09990.1"; exon_number "1"; FPKM "187.8694570806"; frac "1.000000"; conf_lo "176.255007"; conf_hi "199.483907"; cov "1101.734436";
Chr2	Cufflinks	transcript	3782609	3782840	1	+	.	gene_id "AT2G09992"; transcript_id "AT2G09992.1"; FPKM "0.0000000000"; frac "0.000000"; conf_lo "0.000000"; conf_hi "0.000000"; cov "0.000000"; full_read_support "no";
Chr2	Cufflinks	exon	3782609	3782840	1	+	.	gene_id "AT2G09992"; transcript_id "AT2G09992.1"; exon_number "1"; FPKM "0.0000000000"; frac "0.000000"; conf_lo "0.000000"; conf_hi "0.000000"; cov "0.000000";
Chr2	Cufflinks	transcript	3782956	3784075	1	+	.	gene_id "AT2G09994"; transcript_id "AT2G09994.1"; FPKM "0.0000000000"; frac "0.000000"; conf_lo "0.000000"; conf_hi "0.000000"; cov "0.000000"; full_read_support "no";
Chr2	Cufflinks	exon	3782956	3784075	1	+	.	gene_id "AT2G09994"; transcript_id "AT2G09994.1"; exon_number "1"; FPKM "0.0000000000"; frac "0.000000"; conf_lo "0.000000"; conf_hi "0.000000"; cov "0.000000";
Chr2	Cufflinks	transcript	3786133	3788854	1	-	.	gene_id "AT2G10000"; transcript_id "AT2G10000.1"; FPKM "0.0000000000"; frac "0.000000"; conf_lo "0.000000"; conf_hi "0.000000"; cov "0.000000"; full_read_support "no";
Chr2	Cufflinks	exon	3786133	3788854	1	-	.	gene_id "AT2G10000"; transcript_id "AT2G10000.1"; exon_number "1"; FPKM "0.0000000000"; frac "0.000000"; conf_lo "0.000000"; conf_hi "0.000000"; cov "0.000000";
Chr2	Cufflinks	transcript	3789439	3792943	1	-	.	gene_id "AT2G10010"; transcript_id "AT2G10010.1"; FPKM "0.0000000000"; frac "0.000000"; conf_lo "0.000000"; conf_hi "0.000000"; cov "0.000000"; full_read_support "no";
Chr2	Cufflinks	exon	3789439	3792943	1	-	.	gene_id "AT2G10010"; transcript_id "AT2G10010.1"; exon_number "1"; FPKM "0.0000000000"; frac "0.000000"; conf_lo "0.000000"; conf_hi "0.000000"; cov "0.000000";
Chr2	Cufflinks	transcript	3794972	3795145	1	-	.	gene_id "AT2G10014"; transcript_id "AT2G10014.1"; FPKM "0.0000000000"; frac "0.000000"; conf_lo "0.000000"; conf_hi "0.000000"; cov "0.000000"; full_read_support "no";
Chr2	Cufflinks	exon	3794972	3795145	1	-	.	gene_id "AT2G10014"; transcript_id "AT2G10014.1"; exon_number "1"; FPKM "0.0000000000"; frac "0.000000"; conf_lo "0.000000"; conf_hi "0.000000"; cov "0.000000";
Chr2	Cufflinks	transcript	3797230	3797430	1	+	.	gene_id "AT2G10020"; transcript_id "AT2G10020.1"; FPKM "0.0000000000"; frac "0.000000"; conf_lo "0.000000"; conf_hi "0.000000"; cov "0.000000"; full_read_support "no";
Chr2	Cufflinks	exon	3797230	3797430	1	+	.	gene_id "AT2G10020"; transcript_id "AT2G10020.1"; exon_number "1"; FPKM "0.0000000000"; frac "0.000000"; conf_lo "0.000000"; conf_hi "0.000000"; cov "0.000000";
Chr2	Cufflinks	transcript	3804570	3807981	1	-	.	gene_id "AT2G10030"; transcript_id "AT2G10030.1"; FPKM "0.0000000000"; frac "0.000000"; conf_lo "0.000000"; conf_hi "0.000000"; cov "0.000000"; full_read_support "no";
Chr2	Cufflinks	exon	3804570	3807981	1	-	.	gene_id "AT2G10030"; transcript_id "AT2G10030.1"; exon_number "1"; FPKM "0.0000000000"; frac "0.000000"; conf_lo "0.000000"; conf_hi "0.000000"; cov "0.000000";
Chr2	Cufflinks	transcript	3809308	3811943	1	-	.	gene_id "AT2G10040"; transcript_id "AT2G10040.1"; FPKM "0.0000000000"; frac "0.000000"; conf_lo "0.000000"; conf_hi "0.000000"; cov "0.000000"; full_read_support "no";
Chr2	Cufflinks	exon	3809308	3811943	1	-	.	gene_id "AT2G10040"; transcript_id "AT2G10040.1"; exon_number "1"; FPKM "0.0000000000"; frac "0.000000"; conf_lo "0.000000"; conf_hi "0.000000"; cov "0.000000";
Chr2	Cufflinks	transcript	3813289	3813651	1	-	.	gene_id "AT2G10050"; transcript_id "AT2G10050.1"; FPKM "0.0000000000"; frac "0.000000"; conf_lo "0.000000"; conf_hi "0.000000"; cov "0.000000"; full_read_support "no";
Chr2	Cufflinks	exon	3813289	3813651	1	-	.	gene_id "AT2G10050"; transcript_id "AT2G10050.1"; exon_number "1"; FPKM "0.0000000000"; frac "0.000000"; conf_lo "0.000000"; conf_hi "0.000000"; cov "0.000000";
Chr2	Cufflinks	transcript	3816494	3819701	1	-	.	gene_id "AT2G10070"; transcript_id "AT2G10070.2"; FPKM "0.0000000000"; frac "0.000000"; conf_lo "0.000000"; conf_hi "0.000000"; cov "0.000000"; full_read_support "no";
Chr2	Cufflinks	exon	3816494	3817361	1	-	.	gene_id "AT2G10070"; transcript_id "AT2G10070.2"; exon_number "1"; FPKM "0.0000000000"; frac "0.000000"; conf_lo "0.000000"; conf_hi "0.000000"; cov "0.000000";
Chr2	Cufflinks	exon	3817441	3817666	1	-	.	gene_id "AT2G10070"; transcript_id "AT2G10070.2"; exon_number "2"; FPKM "0.0000000000"; frac "0.000000"; conf_lo "0.000000"; conf_hi "0.000000"; cov "0.000000";
Chr2	Cufflinks	exon	3817758	3818017	1	-	.	gene_id "AT2G10070"; transcript_id "AT2G10070.2"; exon_number "3"; FPKM "0.0000000000"; frac "0.000000"; conf_lo "0.000000"; conf_hi "0.000000"; cov "0.000000";
Chr2	Cufflinks	exon	3818132	3818264	1	-	.	gene_id "AT2G10070"; transcript_id "AT2G10070.2"; exon_number "4"; FPKM "0.0000000000"; frac "0.000000"; conf_lo "0.000000"; conf_hi "0.000000"; cov "0.000000";
Chr2	Cufflinks	exon	3818989	3819701	1	-	.	gene_id "AT2G10070"; transcript_id "AT2G10070.2"; exon_number "5"; FPKM "0.0000000000"; frac "0.000000"; conf_lo "0.000000"; conf_hi "0.000000"; cov "0.000000";
Chr2	Cufflinks	transcript	3818671	3819701	1	-	.	gene_id "AT2G10070"; transcript_id "AT2G10070.1"; FPKM "0.0000000000"; frac "0.000000"; conf_lo "0.000000"; conf_hi "0.000000"; cov "0.000000"; full_read_support "no";
Chr2	Cufflinks	exon	3818671	3819701	1	-	.	gene_id "AT2G10070"; transcript_id "AT2G10070.1"; exon_number "1"; FPKM "0.0000000000"; frac "0.000000"; conf_lo "0.000000"; conf_hi "0.000000"; cov "0.000000";
Chr2	Cufflinks	transcript	3820974	3822999	1	-	.	gene_id "AT2G10080"; transcript_id "AT2G10080.1"; FPKM "0.0000000000"; frac "0.000000"; conf_lo "0.000000"; conf_hi "0.000000"; cov "0.000000"; full_read_support "no";
Chr2	Cufflinks	exon	3820974	3822999	1	-	.	gene_id "AT2G10080"; transcript_id "AT2G10080.1"; exon_number "1"; FPKM "0.0000000000"; frac "0.000000"; conf_lo "0.000000"; conf_hi "0.000000"; cov "0.000000";
Chr2	Cufflinks	transcript	3823530	3823889	1	-	.	gene_id "AT2G10090"; transcript_id "AT2G10090.1"; FPKM "0.0000000000"; frac "0.000000"; conf_lo "0.000000"; conf_hi "0.000000"; cov "0.000000"; full_read_support "no";
Chr2	Cufflinks	exon	3823530	3823889	1	-	.	gene_id "AT2G10090"; transcript_id "AT2G10090.1"; exon_number "1"; FPKM "0.0000000000"; frac "0.000000"; conf_lo "0.000000"; conf_hi "0.000000"; cov "0.000000";
Chr2	Cufflinks	transcript	3826191	3828196	1	+	.	gene_id "AT2G10100"; transcript_id "AT2G10100.1"; FPKM "0.0000000000"; frac "0.000000"; conf_lo "0.000000"; conf_hi "0.000000"; cov "0.000000"; full_read_support "no";
Chr2	Cufflinks	exon	3826191	3828196	1	+	.	gene_id "AT2G10100"; transcript_id "AT2G10100.1"; exon_number "1"; FPKM "0.0000000000"; frac "0.000000"; conf_lo "0.000000"; conf_hi "0.000000"; cov "0.000000";
Chr2	Cufflinks	transcript	3828199	3828646	1	+	.	gene_id "AT2G10105"; transcript_id "AT2G10105.1"; FPKM "0.0000000000"; frac "0.000000"; conf_lo "0.000000"; conf_hi "0.000000"; cov "0.000000"; full_read_support "no";
Chr2	Cufflinks	exon	3828199	3828258	1	+	.	gene_id "AT2G10105"; transcript_id "AT2G10105.1"; exon_number "1"; FPKM "0.0000000000"; frac "0.000000"; conf_lo "0.000000"; conf_hi "0.000000"; cov "0.000000";
Chr2	Cufflinks	exon	3828332	3828646	1	+	.	gene_id "AT2G10105"; transcript_id "AT2G10105.1"; exon_number "2"; FPKM "0.0000000000"; frac "0.000000"; conf_lo "0.000000"; conf_hi "0.000000"; cov "0.000000";
Chr2	Cufflinks	transcript	3830551	3831060	1	+	.	gene_id "AT2G10110"; transcript_id "AT2G10110.1"; FPKM "0.0000000000"; frac "0.000000"; conf_lo "0.000000"; conf_hi "0.000000"; cov "0.000000"; full_read_support "no";
Chr2	Cufflinks	exon	3830551	3831060	1	+	.	gene_id "AT2G10110"; transcript_id "AT2G10110.1"; exon_number "1"; FPKM "0.0000000000"; frac "0.000000"; conf_lo "0.000000"; conf_hi "0.000000"; cov "0.000000";
Chr2	Cufflinks	transcript	3834912	3835855	1	-	.	gene_id "AT2G10120"; transcript_id "AT2G10120.1"; FPKM "0.0000000000"; frac "0.000000"; conf_lo "0.000000"; conf_hi "0.000000"; cov "0.000000"; full_read_support "no";
Chr2	Cufflinks	exon	3834912	3835855	1	-	.	gene_id "AT2G10120"; transcript_id "AT2G10120.1"; exon_number "1"; FPKM "0.0000000000"; frac "0.000000"; conf_lo "0.000000"; conf_hi "0.000000"; cov "0.000000";
Chr2	Cufflinks	transcript	3836126	3837892	1	-	.	gene_id "AT2G10130"; transcript_id "AT2G10130.1"; FPKM "0.0000000000"; frac "0.000000"; conf_lo "0.000000"; conf_hi "0.000000"; cov "0.000000"; full_read_support "no";
Chr2	Cufflinks	exon	3836126	3837892	1	-	.	gene_id "AT2G10130"; transcript_id "AT2G10130.1"; exon_number "1"; FPKM "0.0000000000"; frac "0.000000"; conf_lo "0.000000"; conf_hi "0.000000"; cov "0.000000";
Chr2	Cufflinks	transcript	3838422	3840953	1	+	.	gene_id "AT2G10140"; transcript_id "AT2G10140.1"; FPKM "0.0000000000"; frac "0.000000"; conf_lo "0.000000"; conf_hi "0.000000"; cov "0.000000"; full_read_support "no";
Chr2	Cufflinks	exon	3838422	3840953	1	+	.	gene_id "AT2G10140"; transcript_id "AT2G10140.1"; exon_number "1"; FPKM "0.0000000000"; frac "0.000000"; conf_lo "0.000000"; conf_hi "0.000000"; cov "0.000000";
Chr2	Cufflinks	transcript	3842808	3844396	1	-	.	gene_id "AT2G10150"; transcript_id "AT2G10150.1"; FPKM "0.0000000000"; frac "0.000000"; conf_lo "0.000000"; conf_hi "0.000000"; cov "0.000000"; full_read_support "no";
Chr2	Cufflinks	exon	3842808	3844396	1	-	.	gene_id "AT2G10150"; transcript_id "AT2G10150.1"; exon_number "1"; FPKM "0.0000000000"; frac "0.000000"; conf_lo "0.000000"; conf_hi "0.000000"; cov "0.000000";
Chr2	Cufflinks	transcript	3849328	3852601	1	-	.	gene_id "AT2G10160"; transcript_id "AT2G10160.1"; FPKM "0.0000000000"; frac "0.000000"; conf_lo "0.000000"; conf_hi "0.000000"; cov "0.000000"; full_read_support "no";
Chr2	Cufflinks	exon	3849328	3852601	1	-	.	gene_id "AT2G10160"; transcript_id "AT2G10160.1"; exon_number "1"; FPKM "0.0000000000"; frac "0.000000"; conf_lo "0.000000"; conf_hi "0.000000"; cov "0.000000";
Chr2	Cufflinks	transcript	3854086	3854814	1	-	.	gene_id "AT2G10165"; transcript_id "AT2G10165.1"; FPKM "0.0000000000"; frac "0.000000"; conf_lo "0.000000"; conf_hi "0.000000"; cov "0.000000"; full_read_support "no";
Chr2	Cufflinks	exon	3854086	3854814	1	-	.	gene_id "AT2G10165"; transcript_id "AT2G10165.1"; exon_number "1"; FPKM "0.0000000000"; frac "0.000000"; conf_lo "0.000000"; conf_hi "0.000000"; cov "0.000000";
Chr2	Cufflinks	transcript	3858670	3861660	1	-	.	gene_id "AT2G10170"; transcript_id "AT2G10170.1"; FPKM "0.0000000000"; frac "0.000000"; conf_lo "0.000000"; conf_hi "0.000000"; cov "0.000000"; full_read_support "no";
Chr2	Cufflinks	exon	3858670	3861660	1	-	.	gene_id "AT2G10170"; transcript_id "AT2G10170.1"; exon_number "1"; FPKM "0.0000000000"; frac "0.000000"; conf_lo "0.000000"; conf_hi "0.000000"; cov "0.000000";
Chr2	Cufflinks	transcript	3862892	3863553	1	-	.	gene_id "AT2G10175"; transcript_id "AT2G10175.1"; FPKM "0.0000000000"; frac "0.000000"; conf_lo "0.000000"; conf_hi "0.000000"; cov "0.000000"; full_read_support "no";
Chr2	Cufflinks	exon	3862892	3863153	1	-	.	gene_id "AT2G10175"; transcript_id "AT2G10175.1"; exon_number "1"; FPKM "0.0000000000"; frac "0.000000"; conf_lo "0.000000"; conf_hi "0.000000"; cov "0.000000";
Chr2	Cufflinks	exon	3863447	3863553	1	-	.	gene_id "AT2G10175"; transcript_id "AT2G10175.1"; exon_number "2"; FPKM "0.0000000000"; frac "0.000000"; conf_lo "0.000000"; conf_hi "0.000000"; cov "0.000000";
Chr2	Cufflinks	transcript	3866573	3872675	1	-	.	gene_id "AT2G10180"; transcript_id "AT2G10180.1"; FPKM "0.0000000000"; frac "0.000000"; conf_lo "0.000000"; conf_hi "0.000000"; cov "0.000000"; full_read_support "no";
Chr2	Cufflinks	exon	3866573	3872675	1	-	.	gene_id "AT2G10180"; transcript_id "AT2G10180.1"; exon_number "1"; FPKM "0.0000000000"; frac "0.000000"; conf_lo "0.000000"; conf_hi "0.000000"; cov "0.000000";
Chr2	Cufflinks	transcript	3875425	3881998	1	-	.	gene_id "AT2G10190"; transcript_id "AT2G10190.1"; FPKM "0.0000000000"; frac "0.000000"; conf_lo "0.000000"; conf_hi "0.000000"; cov "0.000000"; full_read_support "no";
Chr2	Cufflinks	exon	3875425	3881998	1	-	.	gene_id "AT2G10190"; transcript_id "AT2G10190.1"; exon_number "1"; FPKM "0.0000000000"; frac "0.000000"; conf_lo "0.000000"; conf_hi "0.000000"; cov "0.000000";
Chr2	Cufflinks	transcript	3884130	3886618	1	-	.	gene_id "AT2G10200"; transcript_id "AT2G10200.1"; FPKM "0.0000000000"; frac "0.000000"; conf_lo "0.000000"; conf_hi "0.000000"; cov "0.000000"; full_read_support "no";
Chr2	Cufflinks	exon	3884130	3886618	1	-	.	gene_id "AT2G10200"; transcript_id "AT2G10200.1"; exon_number "1"; FPKM "0.0000000000"; frac "0.000000"; conf_lo "0.000000"; conf_hi "0.000000"; cov "0.000000";
Chr2	Cufflinks	transcript	3888546	3890441	1	+	.	gene_id "AT2G10205"; transcript_id "AT2G10205.1"; FPKM "0.0000000000"; frac "0.000000"; conf_lo "0.000000"; conf_hi "0.000000"; cov "0.000000"; full_read_support "no";
Chr2	Cufflinks	exon	3888546	3890441	1	+	.	gene_id "AT2G10205"; transcript_id "AT2G10205.1"; exon_number "1"; FPKM "0.0000000000"; frac "0.000000"; conf_lo "0.000000"; conf_hi "0.000000"; cov "0.000000";
Chr2	Cufflinks	transcript	3890744	3894739	1	-	.	gene_id "AT2G10210"; transcript_id "AT2G10210.1"; FPKM "0.0000000000"; frac "0.000000"; conf_lo "0.000000"; conf_hi "0.000000"; cov "0.000000"; full_read_support "no";
Chr2	Cufflinks	exon	3890744	3894739	1	-	.	gene_id "AT2G10210"; transcript_id "AT2G10210.1"; exon_number "1"; FPKM "0.0000000000"; frac "0.000000"; conf_lo "0.000000"; conf_hi "0.000000"; cov "0.000000";
Chr2	Cufflinks	transcript	3898010	3900223	1	+	.	gene_id "AT2G10220"; transcript_id "AT2G10220.1"; FPKM "0.0000000000"; frac "0.000000"; conf_lo "0.000000"; conf_hi "0.000000"; cov "0.000000"; full_read_support "no";
Chr2	Cufflinks	exon	3898010	3900223	1	+	.	gene_id "AT2G10220"; transcript_id "AT2G10220.1"; exon_number "1"; FPKM "0.0000000000"; frac "0.000000"; conf_lo "0.000000"; conf_hi "0.000000"; cov "0.000000";
Chr2	Cufflinks	transcript	3900488	3900973	1	-	.	gene_id "AT2G10223"; transcript_id "AT2G10223.1"; FPKM "0.0000000000"; frac "0.000000"; conf_lo "0.000000"; conf_hi "0.000000"; cov "0.000000"; full_read_support "no";
Chr2	Cufflinks	exon	3900488	3900973	1	-	.	gene_id "AT2G10223"; transcript_id "AT2G10223.1"; exon_number "1"; FPKM "0.0000000000"; frac "0.000000"; conf_lo "0.000000"; conf_hi "0.000000"; cov "0.000000";
Chr2	Cufflinks	transcript	3902798	3903640	1	+	.	gene_id "AT2G10226"; transcript_id "AT2G10226.1"; FPKM "0.0000000000"; frac "0.000000"; conf_lo "0.000000"; conf_hi "0.000000"; cov "0.000000"; full_read_support "no";
Chr2	Cufflinks	exon	3902798	3903640	1	+	.	gene_id "AT2G10226"; transcript_id "AT2G10226.1"; exon_number "1"; FPKM "0.0000000000"; frac "0.000000"; conf_lo "0.000000"; conf_hi "0.000000"; cov "0.000000";
Chr2	Cufflinks	transcript	3904098	3906674	1	+	.	gene_id "AT2G10230"; transcript_id "AT2G10230.1"; FPKM "0.0000000000"; frac "0.000000"; conf_lo "0.000000"; conf_hi "0.000000"; cov "0.000000"; full_read_support "no";
Chr2	Cufflinks	exon	3904098	3906674	1	+	.	gene_id "AT2G10230"; transcript_id "AT2G10230.1"; exon_number "1"; FPKM "0.0000000000"; frac "0.000000"; conf_lo "0.000000"; conf_hi "0.000000"; cov "0.000000";
Chr2	Cufflinks	transcript	3908589	3909740	1	+	.	gene_id "AT2G10232"; transcript_id "AT2G10232.1"; FPKM "0.0000000000"; frac "0.000000"; conf_lo "0.000000"; conf_hi "0.000000"; cov "0.000000"; full_read_support "no";
Chr2	Cufflinks	exon	3908589	3909740	1	+	.	gene_id "AT2G10232"; transcript_id "AT2G10232.1"; exon_number "1"; FPKM "0.0000000000"; frac "0.000000"; conf_lo "0.000000"; conf_hi "0.000000"; cov "0.000000";
Chr2	Cufflinks	transcript	3910473	3911711	1	+	.	gene_id "AT2G10234"; transcript_id "AT2G10234.1"; FPKM "0.0000000000"; frac "0.000000"; conf_lo "0.000000"; conf_hi "0.000000"; cov "0.000000"; full_read_support "no";
Chr2	Cufflinks	exon	3910473	3911711	1	+	.	gene_id "AT2G10234"; transcript_id "AT2G10234.1"; exon_number "1"; FPKM "0.0000000000"; frac "0.000000"; conf_lo "0.000000"; conf_hi "0.000000"; cov "0.000000";
Chr2	Cufflinks	transcript	3912438	3913631	1	+	.	gene_id "AT2G10237"; transcript_id "AT2G10237.1"; FPKM "0.0000000000"; frac "0.000000"; conf_lo "0.000000"; conf_hi "0.000000"; cov "0.000000"; full_read_support "no";
Chr2	Cufflinks	exon	3912438	3913631	1	+	.	gene_id "AT2G10237"; transcript_id "AT2G10237.1"; exon_number "1"; FPKM "0.0000000000"; frac "0.000000"; conf_lo "0.000000"; conf_hi "0.000000"; cov "0.000000";
Chr2	Cufflinks	transcript	3914735	3919618	1	+	.	gene_id "AT2G10240"; transcript_id "AT2G10240.1"; FPKM "0.0000000000"; frac "0.000000"; conf_lo "0.000000"; conf_hi "0.000000"; cov "0.000000"; full_read_support "no";
Chr2	Cufflinks	exon	3914735	3919618	1	+	.	gene_id "AT2G10240"; transcript_id "AT2G10240.1"; exon_number "1"; FPKM "0.0000000000"; frac "0.000000"; conf_lo "0.000000"; conf_hi "0.000000"; cov "0.000000";
Chr2	Cufflinks	transcript	3920936	3925848	1	+	.	gene_id "AT2G10250"; transcript_id "AT2G10250.1"; FPKM "0.0000000000"; frac "0.000000"; conf_lo "0.000000"; conf_hi "0.000000"; cov "0.000000"; full_read_support "no";
Chr2	Cufflinks	exon	3920936	3925848	1	+	.	gene_id "AT2G10250"; transcript_id "AT2G10250.1"; exon_number "1"; FPKM "0.0000000000"; frac "0.000000"; conf_lo "0.000000"; conf_hi "0.000000"; cov "0.000000";
Chr2	Cufflinks	transcript	3927980	3928813	1	+	.	gene_id "AT2G10253"; transcript_id "AT2G10253.1"; FPKM "0.0000000000"; frac "0.000000"; conf_lo "0.000000"; conf_hi "0.000000"; cov "0.000000"; full_read_support "no";
Chr2	Cufflinks	exon	3927980	3928813	1	+	.	gene_id "AT2G10253"; transcript_id "AT2G10253.1"; exon_number "1"; FPKM "0.0000000000"; frac "0.000000"; conf_lo "0.000000"; conf_hi "0.000000"; cov "0.000000";
Chr2	Cufflinks	transcript	3933386	3935395	1	-	.	gene_id "AT2G10256"; transcript_id "AT2G10256.1"; FPKM "0.0000000000"; frac "0.000000"; conf_lo "0.000000"; conf_hi "0.000000"; cov "0.000000"; full_read_support "no";
Chr2	Cufflinks	exon	3933386	3935395	1	-	.	gene_id "AT2G10256"; transcript_id "AT2G10256.1"; exon_number "1"; FPKM "0.0000000000"; frac "0.000000"; conf_lo "0.000000"; conf_hi "0.000000"; cov "0.000000";
Chr2	Cufflinks	transcript	3938527	3941240	1	+	.	gene_id "AT2G10260"; transcript_id "AT2G10260.1"; FPKM "0.0000000000"; frac "0.000000"; conf_lo "0.000000"; conf_hi "0.000000"; cov "0.000000"; full_read_support "no";
Chr2	Cufflinks	exon	3938527	3938946	1	+	.	gene_id "AT2G10260"; transcript_id "AT2G10260.1"; exon_number "1"; FPKM "0.0000000000"; frac "0.000000"; conf_lo "0.000000"; conf_hi "0.000000"; cov "0.000000";
Chr2	Cufflinks	exon	3939116	3939367	1	+	.	gene_id "AT2G10260"; transcript_id "AT2G10260.1"; exon_number "2"; FPKM "0.0000000000"; frac "0.000000"; conf_lo "0.000000"; conf_hi "0.000000"; cov "0.000000";
Chr2	Cufflinks	exon	3939440	3939610	1	+	.	gene_id "AT2G10260"; transcript_id "AT2G10260.1"; exon_number "3"; FPKM "0.0000000000"; frac "0.000000"; conf_lo "0.000000"; conf_hi "0.000000"; cov "0.000000";
Chr2	Cufflinks	exon	3939779	3940195	1	+	.	gene_id "AT2G10260"; transcript_id "AT2G10260.1"; exon_number "4"; FPKM "0.0000000000"; frac "0.000000"; conf_lo "0.000000"; conf_hi "0.000000"; cov "0.000000";
Chr2	Cufflinks	exon	3940658	3940782	1	+	.	gene_id "AT2G10260"; transcript_id "AT2G10260.1"; exon_number "5"; FPKM "0.0000000000"; frac "0.000000"; conf_lo "0.000000"; conf_hi "0.000000"; cov "0.000000";
Chr2	Cufflinks	exon	3940872	3941038	1	+	.	gene_id "AT2G10260"; transcript_id "AT2G10260.1"; exon_number "6"; FPKM "0.0000000000"; frac "0.000000"; conf_lo "0.000000"; conf_hi "0.000000"; cov "0.000000";
Chr2	Cufflinks	exon	3941149	3941240	1	+	.	gene_id "AT2G10260"; transcript_id "AT2G10260.1"; exon_number "7"; FPKM "0.0000000000"; frac "0.000000"; conf_lo "0.000000"; conf_hi "0.000000"; cov "0.000000";
Chr2	Cufflinks	transcript	3938527	3941240	1	+	.	gene_id "AT2G10260"; transcript_id "AT2G10260.2"; FPKM "0.0000000000"; frac "0.000000"; conf_lo "0.000000"; conf_hi "0.000000"; cov "0.000000"; full_read_support "no";
Chr2	Cufflinks	exon	3938527	3938946	1	+	.	gene_id "AT2G10260"; transcript_id "AT2G10260.2"; exon_number "1"; FPKM "0.0000000000"; frac "0.000000"; conf_lo "0.000000"; conf_hi "0.000000"; cov "0.000000";
Chr2	Cufflinks	exon	3939116	3939367	1	+	.	gene_id "AT2G10260"; transcript_id "AT2G10260.2"; exon_number "2"; FPKM "0.0000000000"; frac "0.000000"; conf_lo "0.000000"; conf_hi "0.000000"; cov "0.000000";
Chr2	Cufflinks	exon	3939440	3939610	1	+	.	gene_id "AT2G10260"; transcript_id "AT2G10260.2"; exon_number "3"; FPKM "0.0000000000"; frac "0.000000"; conf_lo "0.000000"; conf_hi "0.000000"; cov "0.000000";
Chr2	Cufflinks	exon	3939779	3940199	1	+	.	gene_id "AT2G10260"; transcript_id "AT2G10260.2"; exon_number "4"; FPKM "0.0000000000"; frac "0.000000"; conf_lo "0.000000"; conf_hi "0.000000"; cov "0.000000";
Chr2	Cufflinks	exon	3940277	3940367	1	+	.	gene_id "AT2G10260"; transcript_id "AT2G10260.2"; exon_number "5"; FPKM "0.0000000000"; frac "0.000000"; conf_lo "0.000000"; conf_hi "0.000000"; cov "0.000000";
Chr2	Cufflinks	exon	3940453	3940488	1	+	.	gene_id "AT2G10260"; transcript_id "AT2G10260.2"; exon_number "6"; FPKM "0.0000000000"; frac "0.000000"; conf_lo "0.000000"; conf_hi "0.000000"; cov "0.000000";
Chr2	Cufflinks	exon	3940966	3940995	1	+	.	gene_id "AT2G10260"; transcript_id "AT2G10260.2"; exon_number "7"; FPKM "0.0000000000"; frac "0.000000"; conf_lo "0.000000"; conf_hi "0.000000"; cov "0.000000";
Chr2	Cufflinks	exon	3941090	3941240	1	+	.	gene_id "AT2G10260"; transcript_id "AT2G10260.2"; exon_number "8"; FPKM "0.0000000000"; frac "0.000000"; conf_lo "0.000000"; conf_hi "0.000000"; cov "0.000000";
Chr2	Cufflinks	transcript	3941889	3942758	1	-	.	gene_id "AT2G10265"; transcript_id "AT2G10265.1"; FPKM "0.0000000000"; frac "0.000000"; conf_lo "0.000000"; conf_hi "0.000000"; cov "0.000000"; full_read_support "no";
Chr2	Cufflinks	exon	3941889	3942758	1	-	.	gene_id "AT2G10265"; transcript_id "AT2G10265.1"; exon_number "1"; FPKM "0.0000000000"; frac "0.000000"; conf_lo "0.000000"; conf_hi "0.000000"; cov "0.000000";
Chr2	Cufflinks	transcript	3943496	3944667	1	+	.	gene_id "AT2G10270"; transcript_id "AT2G10270.1"; FPKM "0.0000000000"; frac "0.000000"; conf_lo "0.000000"; conf_hi "0.000000"; cov "0.000000"; full_read_support "no";
Chr2	Cufflinks	exon	3943496	3944667	1	+	.	gene_id "AT2G10270"; transcript_id "AT2G10270.1"; exon_number "1"; FPKM "0.0000000000"; frac "0.000000"; conf_lo "0.000000"; conf_hi "0.000000"; cov "0.000000";
Chr2	Cufflinks	transcript	3945969	3953199	1	+	.	gene_id "AT2G10280"; transcript_id "AT2G10280.1"; FPKM "0.0000000000"; frac "0.000000"; conf_lo "0.000000"; conf_hi "0.000000"; cov "0.000000"; full_read_support "no";
Chr2	Cufflinks	exon	3945969	3953199	1	+	.	gene_id "AT2G10280"; transcript_id "AT2G10280.1"; exon_number "1"; FPKM "0.0000000000"; frac "0.000000"; conf_lo "0.000000"; conf_hi "0.000000"; cov "0.000000";
Chr2	Cufflinks	transcript	3954998	3955674	1	+	.	gene_id "AT2G10285"; transcript_id "AT2G10285.1"; FPKM "0.0000000000"; frac "0.000000"; conf_lo "0.000000"; conf_hi "0.000000"; cov "0.000000"; full_read_support "no";
Chr2	Cufflinks	exon	3954998	3955674	1	+	.	gene_id "AT2G10285"; transcript_id "AT2G10285.1"; exon_number "1"; FPKM "0.0000000000"; frac "0.000000"; conf_lo "0.000000"; conf_hi "0.000000"; cov "0.000000";
Chr2	Cufflinks	transcript	3956425	3957216	1	+	.	gene_id "AT2G10290"; transcript_id "AT2G10290.1"; FPKM "0.0000000000"; frac "0.000000"; conf_lo "0.000000"; conf_hi "0.000000"; cov "0.000000"; full_read_support "no";
Chr2	Cufflinks	exon	3956425	3957216	1	+	.	gene_id "AT2G10290"; transcript_id "AT2G10290.1"; exon_number "1"; FPKM "0.0000000000"; frac "0.000000"; conf_lo "0.000000"; conf_hi "0.000000"; cov "0.000000";
Chr2	Cufflinks	transcript	3959414	3962068	1	+	.	gene_id "AT2G10300"; transcript_id "AT2G10300.1"; FPKM "0.0000000000"; frac "0.000000"; conf_lo "0.000000"; conf_hi "0.000000"; cov "0.000000"; full_read_support "no";
Chr2	Cufflinks	exon	3959414	3962068	1	+	.	gene_id "AT2G10300"; transcript_id "AT2G10300.1"; exon_number "1"; FPKM "0.0000000000"; frac "0.000000"; conf_lo "0.000000"; conf_hi "0.000000"; cov "0.000000";
Chr2	Cufflinks	transcript	3967933	3971356	1	-	.	gene_id "AT2G10310"; transcript_id "AT2G10310.1"; FPKM "0.0000000000"; frac "0.000000"; conf_lo "0.000000"; conf_hi "0.000000"; cov "0.000000"; full_read_support "no";
Chr2	Cufflinks	exon	3967933	3971356	1	-	.	gene_id "AT2G10310"; transcript_id "AT2G10310.1"; exon_number "1"; FPKM "0.0000000000"; frac "0.000000"; conf_lo "0.000000"; conf_hi "0.000000"; cov "0.000000";
Chr2	Cufflinks	transcript	3973249	3975866	1	+	.	gene_id "AT2G10320"; transcript_id "AT2G10320.1"; FPKM "0.0000000000"; frac "0.000000"; conf_lo "0.000000"; conf_hi "0.000000"; cov "0.000000"; full_read_support "no";
Chr2	Cufflinks	exon	3973249	3975866	1	+	.	gene_id "AT2G10320"; transcript_id "AT2G10320.1"; exon_number "1"; FPKM "0.0000000000"; frac "0.000000"; conf_lo "0.000000"; conf_hi "0.000000"; cov "0.000000";
Chr2	Cufflinks	transcript	3977961	3983783	1	-	.	gene_id "AT2G10330"; transcript_id "AT2G10330.1"; FPKM "0.0000000000"; frac "0.000000"; conf_lo "0.000000"; conf_hi "0.000000"; cov "0.000000"; full_read_support "no";
Chr2	Cufflinks	exon	3977961	3983783	1	-	.	gene_id "AT2G10330"; transcript_id "AT2G10330.1"; exon_number "1"; FPKM "0.0000000000"; frac "0.000000"; conf_lo "0.000000"; conf_hi "0.000000"; cov "0.000000";
Chr2	Cufflinks	transcript	3984031	3984288	1	-	.	gene_id "AT2G10340"; transcript_id "AT2G10340.1"; FPKM "0.0000000000"; frac "0.000000"; conf_lo "0.000000"; conf_hi "0.000000"; cov "0.000000"; full_read_support "no";
Chr2	Cufflinks	exon	3984031	3984288	1	-	.	gene_id "AT2G10340"; transcript_id "AT2G10340.1"; exon_number "1"; FPKM "0.0000000000"; frac "0.000000"; conf_lo "0.000000"; conf_hi "0.000000"; cov "0.000000";
Chr2	Cufflinks	transcript	3988685	3993908	1	+	.	gene_id "AT2G10350"; transcript_id "AT2G10350.1"; FPKM "0.0000000000"; frac "0.000000"; conf_lo "0.000000"; conf_hi "0.000000"; cov "0.000000"; full_read_support "no";
Chr2	Cufflinks	exon	3988685	3989437	1	+	.	gene_id "AT2G10350"; transcript_id "AT2G10350.1"; exon_number "1"; FPKM "0.0000000000"; frac "0.000000"; conf_lo "0.000000"; conf_hi "0.000000"; cov "0.000000";
Chr2	Cufflinks	exon	3989494	3989640	1	+	.	gene_id "AT2G10350"; transcript_id "AT2G10350.1"; exon_number "2"; FPKM "0.0000000000"; frac "0.000000"; conf_lo "0.000000"; conf_hi "0.000000"; cov "0.000000";
Chr2	Cufflinks	exon	3989740	3990005	1	+	.	gene_id "AT2G10350"; transcript_id "AT2G10350.1"; exon_number "3"; FPKM "0.0000000000"; frac "0.000000"; conf_lo "0.000000"; conf_hi "0.000000"; cov "0.000000";
Chr2	Cufflinks	exon	3990066	3990249	1	+	.	gene_id "AT2G10350"; transcript_id "AT2G10350.1"; exon_number "4"; FPKM "0.0000000000"; frac "0.000000"; conf_lo "0.000000"; conf_hi "0.000000"; cov "0.000000";
Chr2	Cufflinks	exon	3990342	3990467	1	+	.	gene_id "AT2G10350"; transcript_id "AT2G10350.1"; exon_number "5"; FPKM "0.0000000000"; frac "0.000000"; conf_lo "0.000000"; conf_hi "0.000000"; cov "0.000000";
Chr2	Cufflinks	exon	3990540	3990689	1	+	.	gene_id "AT2G10350"; transcript_id "AT2G10350.1"; exon_number "6"; FPKM "0.0000000000"; frac "0.000000"; conf_lo "0.000000"; conf_hi "0.000000"; cov "0.000000";
Chr2	Cufflinks	exon	3990857	3990922	1	+	.	gene_id "AT2G10350"; transcript_id "AT2G10350.1"; exon_number "7"; FPKM "0.0000000000"; frac "0.000000"; conf_lo "0.000000"; conf_hi "0.000000"; cov "0.000000";
Chr2	Cufflinks	exon	3991014	3991127	1	+	.	gene_id "AT2G10350"; transcript_id "AT2G10350.1"; exon_number "8"; FPKM "0.0000000000"; frac "0.000000"; conf_lo "0.000000"; conf_hi "0.000000"; cov "0.000000";
Chr2	Cufflinks	exon	3991301	3991366	1	+	.	gene_id "AT2G10350"; transcript_id "AT2G10350.1"; exon_number "9"; FPKM "0.0000000000"; frac "0.000000"; conf_lo "0.000000"; conf_hi "0.000000"; cov "0.000000";
Chr2	Cufflinks	exon	3991456	3991569	1	+	.	gene_id "AT2G10350"; transcript_id "AT2G10350.1"; exon_number "10"; FPKM "0.0000000000"; frac "0.000000"; conf_lo "0.000000"; conf_hi "0.000000"; cov "0.000000";
Chr2	Cufflinks	exon	3991688	3991768	1	+	.	gene_id "AT2G10350"; transcript_id "AT2G10350.1"; exon_number "11"; FPKM "0.0000000000"; frac "0.000000"; conf_lo "0.000000"; conf_hi "0.000000"; cov "0.000000";
Chr2	Cufflinks	exon	3992100	3992276	1	+	.	gene_id "AT2G10350"; transcript_id "AT2G10350.1"; exon_number "12"; FPKM "0.0000000000"; frac "0.000000"; conf_lo "0.000000"; conf_hi "0.000000"; cov "0.000000";
Chr2	Cufflinks	exon	3992425	3992532	1	+	.	gene_id "AT2G10350"; transcript_id "AT2G10350.1"; exon_number "13"; FPKM "0.0000000000"; frac "0.000000"; conf_lo "0.000000"; conf_hi "0.000000"; cov "0.000000";
Chr2	Cufflinks	exon	3992649	3992702	1	+	.	gene_id "AT2G10350"; transcript_id "AT2G10350.1"; exon_number "14"; FPKM "0.0000000000"; frac "0.000000"; conf_lo "0.000000"; conf_hi "0.000000"; cov "0.000000";
Chr2	Cufflinks	exon	3992818	3993011	1	+	.	gene_id "AT2G10350"; transcript_id "AT2G10350.1"; exon_number "15"; FPKM "0.0000000000"; frac "0.000000"; conf_lo "0.000000"; conf_hi "0.000000"; cov "0.000000";
Chr2	Cufflinks	exon	3993093	3993177	1	+	.	gene_id "AT2G10350"; transcript_id "AT2G10350.1"; exon_number "16"; FPKM "0.0000000000"; frac "0.000000"; conf_lo "0.000000"; conf_hi "0.000000"; cov "0.000000";
Chr2	Cufflinks	exon	3993261	3993908	1	+	.	gene_id "AT2G10350"; transcript_id "AT2G10350.1"; exon_number "17"; FPKM "0.0000000000"; frac "0.000000"; conf_lo "0.000000"; conf_hi "0.000000"; cov "0.000000";
Chr2	Cufflinks	transcript	3995511	3996002	1	+	.	gene_id "AT2G10360"; transcript_id "AT2G10360.1"; FPKM "0.0000000000"; frac "0.000000"; conf_lo "0.000000"; conf_hi "0.000000"; cov "0.000000"; full_read_support "no";
Chr2	Cufflinks	exon	3995511	3995549	1	+	.	gene_id "AT2G10360"; transcript_id "AT2G10360.1"; exon_number "1"; FPKM "0.0000000000"; frac "0.000000"; conf_lo "0.000000"; conf_hi "0.000000"; cov "0.000000";
Chr2	Cufflinks	exon	3995646	3996002	1	+	.	gene_id "AT2G10360"; transcript_id "AT2G10360.1"; exon_number "2"; FPKM "0.0000000000"; frac "0.000000"; conf_lo "0.000000"; conf_hi "0.000000"; cov "0.000000";
Chr2	Cufflinks	transcript	3996636	3997650	1	+	.	gene_id "AT2G10370"; transcript_id "AT2G10370.1"; FPKM "0.0000000000"; frac "0.000000"; conf_lo "0.000000"; conf_hi "0.000000"; cov "0.000000"; full_read_support "no";
Chr2	Cufflinks	exon	3996636	3996773	1	+	.	gene_id "AT2G10370"; transcript_id "AT2G10370.1"; exon_number "1"; FPKM "0.0000000000"; frac "0.000000"; conf_lo "0.000000"; conf_hi "0.000000"; cov "0.000000";
Chr2	Cufflinks	exon	3996862	3997126	1	+	.	gene_id "AT2G10370"; transcript_id "AT2G10370.1"; exon_number "2"; FPKM "0.0000000000"; frac "0.000000"; conf_lo "0.000000"; conf_hi "0.000000"; cov "0.000000";
Chr2	Cufflinks	exon	3997214	3997385	1	+	.	gene_id "AT2G10370"; transcript_id "AT2G10370.1"; exon_number "3"; FPKM "0.0000000000"; frac "0.000000"; conf_lo "0.000000"; conf_hi "0.000000"; cov "0.000000";
Chr2	Cufflinks	exon	3997422	3997650	1	+	.	gene_id "AT2G10370"; transcript_id "AT2G10370.1"; exon_number "4"; FPKM "0.0000000000"; frac "0.000000"; conf_lo "0.000000"; conf_hi "0.000000"; cov "0.000000";
Chr2	Cufflinks	transcript	3998539	3999488	1	+	.	gene_id "AT2G10380"; transcript_id "AT2G10380.1"; FPKM "0.0000000000"; frac "0.000000"; conf_lo "0.000000"; conf_hi "0.000000"; cov "0.000000"; full_read_support "no";
Chr2	Cufflinks	exon	3998539	3998634	1	+	.	gene_id "AT2G10380"; transcript_id "AT2G10380.1"; exon_number "1"; FPKM "0.0000000000"; frac "0.000000"; conf_lo "0.000000"; conf_hi "0.000000"; cov "0.000000";
Chr2	Cufflinks	exon	3998845	3998980	1	+	.	gene_id "AT2G10380"; transcript_id "AT2G10380.1"; exon_number "2"; FPKM "0.0000000000"; frac "0.000000"; conf_lo "0.000000"; conf_hi "0.000000"; cov "0.000000";
Chr2	Cufflinks	exon	3999304	3999488	1	+	.	gene_id "AT2G10380"; transcript_id "AT2G10380.1"; exon_number "3"; FPKM "0.0000000000"; frac "0.000000"; conf_lo "0.000000"; conf_hi "0.000000"; cov "0.000000";
Chr2	Cufflinks	transcript	3999945	4000621	1	+	.	gene_id "AT2G10390"; transcript_id "AT2G10390.1"; FPKM "0.0000000000"; frac "0.000000"; conf_lo "0.000000"; conf_hi "0.000000"; cov "0.000000"; full_read_support "no";
Chr2	Cufflinks	exon	3999945	3999998	1	+	.	gene_id "AT2G10390"; transcript_id "AT2G10390.1"; exon_number "1"; FPKM "0.0000000000"; frac "0.000000"; conf_lo "0.000000"; conf_hi "0.000000"; cov "0.000000";
Chr2	Cufflinks	exon	4000091	4000621	1	+	.	gene_id "AT2G10390"; transcript_id "AT2G10390.1"; exon_number "2"; FPKM "0.0000000000"; frac "0.000000"; conf_lo "0.000000"; conf_hi "0.000000"; cov "0.000000";
Chr2	Cufflinks	transcript	4001686	4004495	1	-	.	gene_id "AT2G10400"; transcript_id "AT2G10400.1"; FPKM "0.0000000000"; frac "0.000000"; conf_lo "0.000000"; conf_hi "0.000000"; cov "0.000000"; full_read_support "no";
Chr2	Cufflinks	exon	4001686	4004495	1	-	.	gene_id "AT2G10400"; transcript_id "AT2G10400.1"; exon_number "1"; FPKM "0.0000000000"; frac "0.000000"; conf_lo "0.000000"; conf_hi "0.000000"; cov "0.000000";
Chr2	Cufflinks	transcript	4005579	4006116	1	+	.	gene_id "CUFF.1503"; transcript_id "AT2G10405.1"; FPKM "0.0000000000"; frac "0.000000"; conf_lo "0.000000"; conf_hi "0.189771"; cov "0.000000"; full_read_support "no";
Chr2	Cufflinks	exon	4005579	4006116	1	+	.	gene_id "CUFF.1503"; transcript_id "AT2G10405.1"; exon_number "1"; FPKM "0.0000000000"; frac "0.000000"; conf_lo "0.000000"; conf_hi "0.189771"; cov "0.000000";
Chr2	Cufflinks	transcript	4005995	4007044	1000	-	.	gene_id "CUFF.1504"; transcript_id "AT2G10410.1"; FPKM "41.5206286326"; frac "1.000000"; conf_lo "37.900629"; conf_hi "45.140628"; cov "243.655446"; full_read_support "yes";
Chr2	Cufflinks	exon	4005995	4007044	1000	-	.	gene_id "CUFF.1504"; transcript_id "AT2G10410.1"; exon_number "1"; FPKM "41.5206286326"; frac "1.000000"; conf_lo "37.900629"; conf_hi "45.140628"; cov "243.655446";
Chr2	Cufflinks	transcript	4008078	4008743	1000	+	.	gene_id "CUFF.1505"; transcript_id "AT2G10420.1"; FPKM "0.3280778156"; frac "1.000000"; conf_lo "0.000000"; conf_hi "0.774094"; cov "1.928035"; full_read_support "yes";
Chr2	Cufflinks	exon	4008078	4008743	1000	+	.	gene_id "CUFF.1505"; transcript_id "AT2G10420.1"; exon_number "1"; FPKM "0.3280778156"; frac "1.000000"; conf_lo "0.000000"; conf_hi "0.774094"; cov "1.928035";
Chr2	Cufflinks	transcript	4008789	4011726	1	-	.	gene_id "AT2G10430"; transcript_id "AT2G10430.1"; FPKM "0.0000000000"; frac "0.000000"; conf_lo "0.000000"; conf_hi "0.034751"; cov "0.000000"; full_read_support "no";
Chr2	Cufflinks	exon	4008789	4011726	1	-	.	gene_id "AT2G10430"; transcript_id "AT2G10430.1"; exon_number "1"; FPKM "0.0000000000"; frac "0.000000"; conf_lo "0.000000"; conf_hi "0.034751"; cov "0.000000";
Chr2	Cufflinks	transcript	4013752	4018046	1	-	.	gene_id "CUFF.1506"; transcript_id "AT2G10440.1"; FPKM "0.0000000000"; frac "0.000000"; conf_lo "0.000000"; conf_hi "0.000000"; cov "0.000000"; full_read_support "no";
Chr2	Cufflinks	exon	4013752	4013962	1	-	.	gene_id "CUFF.1506"; transcript_id "AT2G10440.1"; exon_number "1"; FPKM "0.0000000000"; frac "0.000000"; conf_lo "0.000000"; conf_hi "0.000000"; cov "0.000000";
Chr2	Cufflinks	exon	4014045	4014163	1	-	.	gene_id "CUFF.1506"; transcript_id "AT2G10440.1"; exon_number "2"; FPKM "0.0000000000"; frac "0.000000"; conf_lo "0.000000"; conf_hi "0.000000"; cov "0.000000";
Chr2	Cufflinks	exon	4014206	4014370	1	-	.	gene_id "CUFF.1506"; transcript_id "AT2G10440.1"; exon_number "3"; FPKM "0.0000000000"; frac "0.000000"; conf_lo "0.000000"; conf_hi "0.000000"; cov "0.000000";
Chr2	Cufflinks	exon	4014448	4014762	1	-	.	gene_id "CUFF.1506"; transcript_id "AT2G10440.1"; exon_number "4"; FPKM "0.0000000000"; frac "0.000000"; conf_lo "0.000000"; conf_hi "0.000000"; cov "0.000000";
Chr2	Cufflinks	exon	4014850	4015821	1	-	.	gene_id "CUFF.1506"; transcript_id "AT2G10440.1"; exon_number "5"; FPKM "0.0000000000"; frac "0.000000"; conf_lo "0.000000"; conf_hi "0.000000"; cov "0.000000";
Chr2	Cufflinks	exon	4015946	4016020	1	-	.	gene_id "CUFF.1506"; transcript_id "AT2G10440.1"; exon_number "6"; FPKM "0.0000000000"; frac "0.000000"; conf_lo "0.000000"; conf_hi "0.000000"; cov "0.000000";
Chr2	Cufflinks	exon	4016113	4016207	1	-	.	gene_id "CUFF.1506"; transcript_id "AT2G10440.1"; exon_number "7"; FPKM "0.0000000000"; frac "0.000000"; conf_lo "0.000000"; conf_hi "0.000000"; cov "0.000000";
Chr2	Cufflinks	exon	4016250	4016642	1	-	.	gene_id "CUFF.1506"; transcript_id "AT2G10440.1"; exon_number "8"; FPKM "0.0000000000"; frac "0.000000"; conf_lo "0.000000"; conf_hi "0.000000"; cov "0.000000";
Chr2	Cufflinks	exon	4016686	4016810	1	-	.	gene_id "CUFF.1506"; transcript_id "AT2G10440.1"; exon_number "9"; FPKM "0.0000000000"; frac "0.000000"; conf_lo "0.000000"; conf_hi "0.000000"; cov "0.000000";
Chr2	Cufflinks	exon	4016901	4017013	1	-	.	gene_id "CUFF.1506"; transcript_id "AT2G10440.1"; exon_number "10"; FPKM "0.0000000000"; frac "0.000000"; conf_lo "0.000000"; conf_hi "0.000000"; cov "0.000000";
Chr2	Cufflinks	exon	4017323	4017425	1	-	.	gene_id "CUFF.1506"; transcript_id "AT2G10440.1"; exon_number "11"; FPKM "0.0000000000"; frac "0.000000"; conf_lo "0.000000"; conf_hi "0.000000"; cov "0.000000";
Chr2	Cufflinks	exon	4017925	4018046	1	-	.	gene_id "CUFF.1506"; transcript_id "AT2G10440.1"; exon_number "12"; FPKM "0.0000000000"; frac "0.000000"; conf_lo "0.000000"; conf_hi "0.000000"; cov "0.000000";
Chr2	Cufflinks	transcript	4013752	4018046	1	-	.	gene_id "CUFF.1506"; transcript_id "AT2G10440.2"; FPKM "0.0000000000"; frac "0.000000"; conf_lo "0.000000"; conf_hi "0.000000"; cov "0.000000"; full_read_support "no";
Chr2	Cufflinks	exon	4013752	4013962	1	-	.	gene_id "CUFF.1506"; transcript_id "AT2G10440.2"; exon_number "1"; FPKM "0.0000000000"; frac "0.000000"; conf_lo "0.000000"; conf_hi "0.000000"; cov "0.000000";
Chr2	Cufflinks	exon	4014045	4014133	1	-	.	gene_id "CUFF.1506"; transcript_id "AT2G10440.2"; exon_number "2"; FPKM "0.0000000000"; frac "0.000000"; conf_lo "0.000000"; conf_hi "0.000000"; cov "0.000000";
Chr2	Cufflinks	exon	4014206	4014370	1	-	.	gene_id "CUFF.1506"; transcript_id "AT2G10440.2"; exon_number "3"; FPKM "0.0000000000"; frac "0.000000"; conf_lo "0.000000"; conf_hi "0.000000"; cov "0.000000";
Chr2	Cufflinks	exon	4014448	4014762	1	-	.	gene_id "CUFF.1506"; transcript_id "AT2G10440.2"; exon_number "4"; FPKM "0.0000000000"; frac "0.000000"; conf_lo "0.000000"; conf_hi "0.000000"; cov "0.000000";
Chr2	Cufflinks	exon	4014850	4015821	1	-	.	gene_id "CUFF.1506"; transcript_id "AT2G10440.2"; exon_number "5"; FPKM "0.0000000000"; frac "0.000000"; conf_lo "0.000000"; conf_hi "0.000000"; cov "0.000000";
Chr2	Cufflinks	exon	4015946	4016020	1	-	.	gene_id "CUFF.1506"; transcript_id "AT2G10440.2"; exon_number "6"; FPKM "0.0000000000"; frac "0.000000"; conf_lo "0.000000"; conf_hi "0.000000"; cov "0.000000";
Chr2	Cufflinks	exon	4016113	4016207	1	-	.	gene_id "CUFF.1506"; transcript_id "AT2G10440.2"; exon_number "7"; FPKM "0.0000000000"; frac "0.000000"; conf_lo "0.000000"; conf_hi "0.000000"; cov "0.000000";
Chr2	Cufflinks	exon	4016686	4016810	1	-	.	gene_id "CUFF.1506"; transcript_id "AT2G10440.2"; exon_number "8"; FPKM "0.0000000000"; frac "0.000000"; conf_lo "0.000000"; conf_hi "0.000000"; cov "0.000000";
Chr2	Cufflinks	exon	4016901	4017072	1	-	.	gene_id "CUFF.1506"; transcript_id "AT2G10440.2"; exon_number "9"; FPKM "0.0000000000"; frac "0.000000"; conf_lo "0.000000"; conf_hi "0.000000"; cov "0.000000";
Chr2	Cufflinks	exon	4017170	4017236	1	-	.	gene_id "CUFF.1506"; transcript_id "AT2G10440.2"; exon_number "10"; FPKM "0.0000000000"; frac "0.000000"; conf_lo "0.000000"; conf_hi "0.000000"; cov "0.000000";
Chr2	Cufflinks	exon	4017323	4017425	1	-	.	gene_id "CUFF.1506"; transcript_id "AT2G10440.2"; exon_number "11"; FPKM "0.0000000000"; frac "0.000000"; conf_lo "0.000000"; conf_hi "0.000000"; cov "0.000000";
Chr2	Cufflinks	exon	4017561	4017587	1	-	.	gene_id "CUFF.1506"; transcript_id "AT2G10440.2"; exon_number "12"; FPKM "0.0000000000"; frac "0.000000"; conf_lo "0.000000"; conf_hi "0.000000"; cov "0.000000";
Chr2	Cufflinks	exon	4017925	4018046	1	-	.	gene_id "CUFF.1506"; transcript_id "AT2G10440.2"; exon_number "13"; FPKM "0.0000000000"; frac "0.000000"; conf_lo "0.000000"; conf_hi "0.000000"; cov "0.000000";
Chr2	Cufflinks	transcript	4020305	4020773	1	+	.	gene_id "AT2G10450"; transcript_id "AT2G10450.1"; FPKM "0.0000000000"; frac "0.000000"; conf_lo "0.000000"; conf_hi "0.000000"; cov "0.000000"; full_read_support "no";
Chr2	Cufflinks	exon	4020305	4020364	1	+	.	gene_id "AT2G10450"; transcript_id "AT2G10450.1"; exon_number "1"; FPKM "0.0000000000"; frac "0.000000"; conf_lo "0.000000"; conf_hi "0.000000"; cov "0.000000";
Chr2	Cufflinks	exon	4020506	4020598	1	+	.	gene_id "AT2G10450"; transcript_id "AT2G10450.1"; exon_number "2"; FPKM "0.0000000000"; frac "0.000000"; conf_lo "0.000000"; conf_hi "0.000000"; cov "0.000000";
Chr2	Cufflinks	exon	4020678	4020773	1	+	.	gene_id "AT2G10450"; transcript_id "AT2G10450.1"; exon_number "3"; FPKM "0.0000000000"; frac "0.000000"; conf_lo "0.000000"; conf_hi "0.000000"; cov "0.000000";
Chr2	Cufflinks	transcript	4027966	4030285	1	+	.	gene_id "AT2G10460"; transcript_id "AT2G10460.1"; FPKM "0.0000000000"; frac "0.000000"; conf_lo "0.000000"; conf_hi "0.000000"; cov "0.000000"; full_read_support "no";
Chr2	Cufflinks	exon	4027966	4028040	1	+	.	gene_id "AT2G10460"; transcript_id "AT2G10460.1"; exon_number "1"; FPKM "0.0000000000"; frac "0.000000"; conf_lo "0.000000"; conf_hi "0.000000"; cov "0.000000";
Chr2	Cufflinks	exon	4028202	4028466	1	+	.	gene_id "AT2G10460"; transcript_id "AT2G10460.1"; exon_number "2"; FPKM "0.0000000000"; frac "0.000000"; conf_lo "0.000000"; conf_hi "0.000000"; cov "0.000000";
Chr2	Cufflinks	exon	4028945	4029029	1	+	.	gene_id "AT2G10460"; transcript_id "AT2G10460.1"; exon_number "3"; FPKM "0.0000000000"; frac "0.000000"; conf_lo "0.000000"; conf_hi "0.000000"; cov "0.000000";
Chr2	Cufflinks	exon	4029106	4029235	1	+	.	gene_id "AT2G10460"; transcript_id "AT2G10460.1"; exon_number "4"; FPKM "0.0000000000"; frac "0.000000"; conf_lo "0.000000"; conf_hi "0.000000"; cov "0.000000";
Chr2	Cufflinks	exon	4029379	4029527	1	+	.	gene_id "AT2G10460"; transcript_id "AT2G10460.1"; exon_number "5"; FPKM "0.0000000000"; frac "0.000000"; conf_lo "0.000000"; conf_hi "0.000000"; cov "0.000000";
Chr2	Cufflinks	exon	4029613	4029695	1	+	.	gene_id "AT2G10460"; transcript_id "AT2G10460.1"; exon_number "6"; FPKM "0.0000000000"; frac "0.000000"; conf_lo "0.000000"; conf_hi "0.000000"; cov "0.000000";
Chr2	Cufflinks	exon	4029815	4030024	1	+	.	gene_id "AT2G10460"; transcript_id "AT2G10460.1"; exon_number "7"; FPKM "0.0000000000"; frac "0.000000"; conf_lo "0.000000"; conf_hi "0.000000"; cov "0.000000";
Chr2	Cufflinks	exon	4030223	4030285	1	+	.	gene_id "AT2G10460"; transcript_id "AT2G10460.1"; exon_number "8"; FPKM "0.0000000000"; frac "0.000000"; conf_lo "0.000000"; conf_hi "0.000000"; cov "0.000000";
Chr2	Cufflinks	transcript	4031240	4032488	1	+	.	gene_id "AT2G10465"; transcript_id "AT2G10465.1"; FPKM "0.0000000000"; frac "0.000000"; conf_lo "0.000000"; conf_hi "0.000000"; cov "0.000000"; full_read_support "no";
Chr2	Cufflinks	exon	4031240	4031260	1	+	.	gene_id "AT2G10465"; transcript_id "AT2G10465.1"; exon_number "1"; FPKM "0.0000000000"; frac "0.000000"; conf_lo "0.000000"; conf_hi "0.000000"; cov "0.000000";
Chr2	Cufflinks	exon	4031369	4031493	1	+	.	gene_id "AT2G10465"; transcript_id "AT2G10465.1"; exon_number "2"; FPKM "0.0000000000"; frac "0.000000"; conf_lo "0.000000"; conf_hi "0.000000"; cov "0.000000";
Chr2	Cufflinks	exon	4032024	4032166	1	+	.	gene_id "AT2G10465"; transcript_id "AT2G10465.1"; exon_number "3"; FPKM "0.0000000000"; frac "0.000000"; conf_lo "0.000000"; conf_hi "0.000000"; cov "0.000000";
Chr2	Cufflinks	exon	4032253	4032340	1	+	.	gene_id "AT2G10465"; transcript_id "AT2G10465.1"; exon_number "4"; FPKM "0.0000000000"; frac "0.000000"; conf_lo "0.000000"; conf_hi "0.000000"; cov "0.000000";
Chr2	Cufflinks	exon	4032425	4032488	1	+	.	gene_id "AT2G10465"; transcript_id "AT2G10465.1"; exon_number "5"; FPKM "0.0000000000"; frac "0.000000"; conf_lo "0.000000"; conf_hi "0.000000"; cov "0.000000";
Chr2	Cufflinks	transcript	4033919	4035011	1	+	.	gene_id "AT2G10470"; transcript_id "AT2G10470.1"; FPKM "0.0000000000"; frac "0.000000"; conf_lo "0.000000"; conf_hi "0.000000"; cov "0.000000"; full_read_support "no";
Chr2	Cufflinks	exon	4033919	4033985	1	+	.	gene_id "AT2G10470"; transcript_id "AT2G10470.1"; exon_number "1"; FPKM "0.0000000000"; frac "0.000000"; conf_lo "0.000000"; conf_hi "0.000000"; cov "0.000000";
Chr2	Cufflinks	exon	4034273	4034387	1	+	.	gene_id "AT2G10470"; transcript_id "AT2G10470.1"; exon_number "2"; FPKM "0.0000000000"; frac "0.000000"; conf_lo "0.000000"; conf_hi "0.000000"; cov "0.000000";
Chr2	Cufflinks	exon	4034531	4034685	1	+	.	gene_id "AT2G10470"; transcript_id "AT2G10470.1"; exon_number "3"; FPKM "0.0000000000"; frac "0.000000"; conf_lo "0.000000"; conf_hi "0.000000"; cov "0.000000";
Chr2	Cufflinks	exon	4034797	4034845	1	+	.	gene_id "AT2G10470"; transcript_id "AT2G10470.1"; exon_number "4"; FPKM "0.0000000000"; frac "0.000000"; conf_lo "0.000000"; conf_hi "0.000000"; cov "0.000000";
Chr2	Cufflinks	exon	4034951	4035011	1	+	.	gene_id "AT2G10470"; transcript_id "AT2G10470.1"; exon_number "5"; FPKM "0.0000000000"; frac "0.000000"; conf_lo "0.000000"; conf_hi "0.000000"; cov "0.000000";
Chr2	Cufflinks	transcript	4036277	4038845	1	+	.	gene_id "AT2G10480"; transcript_id "AT2G10480.1"; FPKM "0.0000000000"; frac "0.000000"; conf_lo "0.000000"; conf_hi "0.000000"; cov "0.000000"; full_read_support "no";
Chr2	Cufflinks	exon	4036277	4038845	1	+	.	gene_id "AT2G10480"; transcript_id "AT2G10480.1"; exon_number "1"; FPKM "0.0000000000"; frac "0.000000"; conf_lo "0.000000"; conf_hi "0.000000"; cov "0.000000";
Chr2	Cufflinks	transcript	4041164	4043622	1	+	.	gene_id "AT2G10490"; transcript_id "AT2G10490.1"; FPKM "0.0000000000"; frac "0.000000"; conf_lo "0.000000"; conf_hi "0.000000"; cov "0.000000"; full_read_support "no";
Chr2	Cufflinks	exon	4041164	4043622	1	+	.	gene_id "AT2G10490"; transcript_id "AT2G10490.1"; exon_number "1"; FPKM "0.0000000000"; frac "0.000000"; conf_lo "0.000000"; conf_hi "0.000000"; cov "0.000000";
Chr2	Cufflinks	transcript	4044727	4045747	1	+	.	gene_id "AT2G10500"; transcript_id "AT2G10500.1"; FPKM "0.0000000000"; frac "0.000000"; conf_lo "0.000000"; conf_hi "0.000000"; cov "0.000000"; full_read_support "no";
Chr2	Cufflinks	exon	4044727	4044864	1	+	.	gene_id "AT2G10500"; transcript_id "AT2G10500.1"; exon_number "1"; FPKM "0.0000000000"; frac "0.000000"; conf_lo "0.000000"; conf_hi "0.000000"; cov "0.000000";
Chr2	Cufflinks	exon	4044975	4045206	1	+	.	gene_id "AT2G10500"; transcript_id "AT2G10500.1"; exon_number "2"; FPKM "0.0000000000"; frac "0.000000"; conf_lo "0.000000"; conf_hi "0.000000"; cov "0.000000";
Chr2	Cufflinks	exon	4045343	4045445	1	+	.	gene_id "AT2G10500"; transcript_id "AT2G10500.1"; exon_number "3"; FPKM "0.0000000000"; frac "0.000000"; conf_lo "0.000000"; conf_hi "0.000000"; cov "0.000000";
Chr2	Cufflinks	exon	4045525	4045747	1	+	.	gene_id "AT2G10500"; transcript_id "AT2G10500.1"; exon_number "4"; FPKM "0.0000000000"; frac "0.000000"; conf_lo "0.000000"; conf_hi "0.000000"; cov "0.000000";
Chr2	Cufflinks	transcript	4051549	4055823	1	+	.	gene_id "AT2G10510"; transcript_id "AT2G10510.1"; FPKM "0.0000000000"; frac "0.000000"; conf_lo "0.000000"; conf_hi "0.000000"; cov "0.000000"; full_read_support "no";
Chr2	Cufflinks	exon	4051549	4055823	1	+	.	gene_id "AT2G10510"; transcript_id "AT2G10510.1"; exon_number "1"; FPKM "0.0000000000"; frac "0.000000"; conf_lo "0.000000"; conf_hi "0.000000"; cov "0.000000";
Chr2	Cufflinks	transcript	4061566	4064886	1	+	.	gene_id "AT2G10520"; transcript_id "AT2G10520.1"; FPKM "0.0000000000"; frac "0.000000"; conf_lo "0.000000"; conf_hi "0.000000"; cov "0.000000"; full_read_support "no";
Chr2	Cufflinks	exon	4061566	4064886	1	+	.	gene_id "AT2G10520"; transcript_id "AT2G10520.1"; exon_number "1"; FPKM "0.0000000000"; frac "0.000000"; conf_lo "0.000000"; conf_hi "0.000000"; cov "0.000000";
Chr2	Cufflinks	transcript	4065708	4067263	1	-	.	gene_id "AT2G10530"; transcript_id "AT2G10530.1"; FPKM "0.0000000000"; frac "0.000000"; conf_lo "0.000000"; conf_hi "0.000000"; cov "0.000000"; full_read_support "no";
Chr2	Cufflinks	exon	4065708	4067263	1	-	.	gene_id "AT2G10530"; transcript_id "AT2G10530.1"; exon_number "1"; FPKM "0.0000000000"; frac "0.000000"; conf_lo "0.000000"; conf_hi "0.000000"; cov "0.000000";
Chr2	Cufflinks	transcript	4070727	4071979	1000	+	.	gene_id "CUFF.1509"; transcript_id "CUFF.1509.1"; FPKM "1.0657353428"; frac "1.000000"; conf_lo "0.611304"; conf_hi "1.520166"; cov "6.257380"; full_read_support "yes";
Chr2	Cufflinks	exon	4070727	4071979	1000	+	.	gene_id "CUFF.1509"; transcript_id "CUFF.1509.1"; exon_number "1"; FPKM "1.0657353428"; frac "1.000000"; conf_lo "0.611304"; conf_hi "1.520166"; cov "6.257380";
Chr2	Cufflinks	transcript	4082851	4083168	1	+	.	gene_id "AT2G10535"; transcript_id "AT2G10535.1"; FPKM "0.0000000000"; frac "0.000000"; conf_lo "0.000000"; conf_hi "0.000000"; cov "0.000000"; full_read_support "no";
Chr2	Cufflinks	exon	4082851	4082900	1	+	.	gene_id "AT2G10535"; transcript_id "AT2G10535.1"; exon_number "1"; FPKM "0.0000000000"; frac "0.000000"; conf_lo "0.000000"; conf_hi "0.000000"; cov "0.000000";
Chr2	Cufflinks	exon	4082967	4083168	1	+	.	gene_id "AT2G10535"; transcript_id "AT2G10535.1"; exon_number "2"; FPKM "0.0000000000"; frac "0.000000"; conf_lo "0.000000"; conf_hi "0.000000"; cov "0.000000";
Chr2	Cufflinks	transcript	4083603	4083913	1	-	.	gene_id "AT2G10537"; transcript_id "AT2G10537.1"; FPKM "0.0000000000"; frac "0.000000"; conf_lo "0.000000"; conf_hi "0.000000"; cov "0.000000"; full_read_support "no";
Chr2	Cufflinks	exon	4083603	4083913	1	-	.	gene_id "AT2G10537"; transcript_id "AT2G10537.1"; exon_number "1"; FPKM "0.0000000000"; frac "0.000000"; conf_lo "0.000000"; conf_hi "0.000000"; cov "0.000000";
Chr2	Cufflinks	transcript	4091077	4094102	1	-	.	gene_id "AT2G10540"; transcript_id "AT2G10540.1"; FPKM "0.0000000000"; frac "0.000000"; conf_lo "0.000000"; conf_hi "0.000000"; cov "0.000000"; full_read_support "no";
Chr2	Cufflinks	exon	4091077	4094102	1	-	.	gene_id "AT2G10540"; transcript_id "AT2G10540.1"; exon_number "1"; FPKM "0.0000000000"; frac "0.000000"; conf_lo "0.000000"; conf_hi "0.000000"; cov "0.000000";
Chr2	Cufflinks	transcript	4096001	4096920	1	-	.	gene_id "AT2G10550"; transcript_id "AT2G10550.1"; FPKM "0.0000000000"; frac "0.000000"; conf_lo "0.000000"; conf_hi "0.000000"; cov "0.000000"; full_read_support "no";
Chr2	Cufflinks	exon	4096001	4096220	1	-	.	gene_id "AT2G10550"; transcript_id "AT2G10550.1"; exon_number "1"; FPKM "0.0000000000"; frac "0.000000"; conf_lo "0.000000"; conf_hi "0.000000"; cov "0.000000";
Chr2	Cufflinks	exon	4096628	4096920	1	-	.	gene_id "AT2G10550"; transcript_id "AT2G10550.1"; exon_number "2"; FPKM "0.0000000000"; frac "0.000000"; conf_lo "0.000000"; conf_hi "0.000000"; cov "0.000000";
Chr2	Cufflinks	transcript	4101872	4102548	1	-	.	gene_id "AT2G10555"; transcript_id "AT2G10555.1"; FPKM "0.0000000000"; frac "0.000000"; conf_lo "0.000000"; conf_hi "0.000000"; cov "0.000000"; full_read_support "no";
Chr2	Cufflinks	exon	4101872	4101938	1	-	.	gene_id "AT2G10555"; transcript_id "AT2G10555.1"; exon_number "1"; FPKM "0.0000000000"; frac "0.000000"; conf_lo "0.000000"; conf_hi "0.000000"; cov "0.000000";
Chr2	Cufflinks	exon	4102023	4102110	1	-	.	gene_id "AT2G10555"; transcript_id "AT2G10555.1"; exon_number "2"; FPKM "0.0000000000"; frac "0.000000"; conf_lo "0.000000"; conf_hi "0.000000"; cov "0.000000";
Chr2	Cufflinks	exon	4102196	4102333	1	-	.	gene_id "AT2G10555"; transcript_id "AT2G10555.1"; exon_number "3"; FPKM "0.0000000000"; frac "0.000000"; conf_lo "0.000000"; conf_hi "0.000000"; cov "0.000000";
Chr2	Cufflinks	exon	4102491	4102548	1	-	.	gene_id "AT2G10555"; transcript_id "AT2G10555.1"; exon_number "4"; FPKM "0.0000000000"; frac "0.000000"; conf_lo "0.000000"; conf_hi "0.000000"; cov "0.000000";
Chr2	Cufflinks	transcript	4106183	4106356	1	-	.	gene_id "AT2G10557"; transcript_id "AT2G10557.1"; FPKM "0.0000000000"; frac "0.000000"; conf_lo "0.000000"; conf_hi "0.000000"; cov "0.000000"; full_read_support "no";
Chr2	Cufflinks	exon	4106183	4106356	1	-	.	gene_id "AT2G10557"; transcript_id "AT2G10557.1"; exon_number "1"; FPKM "0.0000000000"; frac "0.000000"; conf_lo "0.000000"; conf_hi "0.000000"; cov "0.000000";
Chr2	Cufflinks	transcript	4109862	4110698	1000	-	.	gene_id "AT2G10560"; transcript_id "AT2G10560.1"; FPKM "0.0800389770"; frac "1.000000"; conf_lo "0.000000"; conf_hi "0.240117"; cov "0.470370"; full_read_support "yes";
Chr2	Cufflinks	exon	4109862	4110698	1000	-	.	gene_id "AT2G10560"; transcript_id "AT2G10560.1"; exon_number "1"; FPKM "0.0800389770"; frac "1.000000"; conf_lo "0.000000"; conf_hi "0.240117"; cov "0.470370";
Chr2	Cufflinks	transcript	4111240	4115041	1	+	.	gene_id "AT2G10570"; transcript_id "AT2G10570.1"; FPKM "0.0000000000"; frac "0.000000"; conf_lo "0.000000"; conf_hi "0.000000"; cov "0.000000"; full_read_support "no";
Chr2	Cufflinks	exon	4111240	4115041	1	+	.	gene_id "AT2G10570"; transcript_id "AT2G10570.1"; exon_number "1"; FPKM "0.0000000000"; frac "0.000000"; conf_lo "0.000000"; conf_hi "0.000000"; cov "0.000000";
Chr2	Cufflinks	transcript	4115711	4115994	1	-	.	gene_id "AT2G10589"; transcript_id "AT2G10589.1"; FPKM "0.0000000000"; frac "0.000000"; conf_lo "0.000000"; conf_hi "0.000000"; cov "0.000000"; full_read_support "no";
Chr2	Cufflinks	exon	4115711	4115746	1	-	.	gene_id "AT2G10589"; transcript_id "AT2G10589.1"; exon_number "1"; FPKM "0.0000000000"; frac "0.000000"; conf_lo "0.000000"; conf_hi "0.000000"; cov "0.000000";
Chr2	Cufflinks	exon	4115830	4115994	1	-	.	gene_id "AT2G10589"; transcript_id "AT2G10589.1"; exon_number "2"; FPKM "0.0000000000"; frac "0.000000"; conf_lo "0.000000"; conf_hi "0.000000"; cov "0.000000";
Chr2	Cufflinks	transcript	4116392	4120429	1	+	.	gene_id "AT2G10610"; transcript_id "AT2G10610.1"; FPKM "0.0000000000"; frac "0.000000"; conf_lo "0.000000"; conf_hi "0.000000"; cov "0.000000"; full_read_support "no";
Chr2	Cufflinks	exon	4116392	4120429	1	+	.	gene_id "AT2G10610"; transcript_id "AT2G10610.1"; exon_number "1"; FPKM "0.0000000000"; frac "0.000000"; conf_lo "0.000000"; conf_hi "0.000000"; cov "0.000000";
Chr2	Cufflinks	transcript	4121859	4124630	1	-	.	gene_id "AT2G10590"; transcript_id "AT2G10590.1"; FPKM "0.0000000000"; frac "0.000000"; conf_lo "0.000000"; conf_hi "0.000000"; cov "0.000000"; full_read_support "no";
Chr2	Cufflinks	exon	4121859	4124630	1	-	.	gene_id "AT2G10590"; transcript_id "AT2G10590.1"; exon_number "1"; FPKM "0.0000000000"; frac "0.000000"; conf_lo "0.000000"; conf_hi "0.000000"; cov "0.000000";
Chr2	Cufflinks	transcript	4127908	4131031	1	-	.	gene_id "AT2G10600"; transcript_id "AT2G10600.1"; FPKM "0.0000000000"; frac "0.000000"; conf_lo "0.000000"; conf_hi "0.000000"; cov "0.000000"; full_read_support "no";
Chr2	Cufflinks	exon	4127908	4131031	1	-	.	gene_id "AT2G10600"; transcript_id "AT2G10600.1"; exon_number "1"; FPKM "0.0000000000"; frac "0.000000"; conf_lo "0.000000"; conf_hi "0.000000"; cov "0.000000";
Chr2	Cufflinks	transcript	4134895	4135888	1	+	.	gene_id "AT2G10602"; transcript_id "AT2G10602.1"; FPKM "0.0000000000"; frac "0.000000"; conf_lo "0.000000"; conf_hi "0.000000"; cov "0.000000"; full_read_support "no";
Chr2	Cufflinks	exon	4134895	4134960	1	+	.	gene_id "AT2G10602"; transcript_id "AT2G10602.1"; exon_number "1"; FPKM "0.0000000000"; frac "0.000000"; conf_lo "0.000000"; conf_hi "0.000000"; cov "0.000000";
Chr2	Cufflinks	exon	4135026	4135121	1	+	.	gene_id "AT2G10602"; transcript_id "AT2G10602.1"; exon_number "2"; FPKM "0.0000000000"; frac "0.000000"; conf_lo "0.000000"; conf_hi "0.000000"; cov "0.000000";
Chr2	Cufflinks	exon	4135583	4135888	1	+	.	gene_id "AT2G10602"; transcript_id "AT2G10602.1"; exon_number "3"; FPKM "0.0000000000"; frac "0.000000"; conf_lo "0.000000"; conf_hi "0.000000"; cov "0.000000";
Chr2	Cufflinks	transcript	4139728	4140985	1	+	.	gene_id "AT2G10605"; transcript_id "AT2G10605.1"; FPKM "0.0000000000"; frac "0.000000"; conf_lo "0.000000"; conf_hi "0.000000"; cov "0.000000"; full_read_support "no";
Chr2	Cufflinks	exon	4139728	4140985	1	+	.	gene_id "AT2G10605"; transcript_id "AT2G10605.1"; exon_number "1"; FPKM "0.0000000000"; frac "0.000000"; conf_lo "0.000000"; conf_hi "0.000000"; cov "0.000000";
Chr2	Cufflinks	transcript	4141366	4142559	1000	-	.	gene_id "CUFF.1514"; transcript_id "CUFF.1514.1"; FPKM "2.9249878514"; frac "1.000000"; conf_lo "2.120749"; conf_hi "3.729227"; cov "17.148956"; full_read_support "yes";
Chr2	Cufflinks	exon	4141366	4142559	1000	-	.	gene_id "CUFF.1514"; transcript_id "CUFF.1514.1"; exon_number "1"; FPKM "2.9249878514"; frac "1.000000"; conf_lo "2.120749"; conf_hi "3.729227"; cov "17.148956";
Chr2	Cufflinks	transcript	4142323	4142473	1	-	.	gene_id "CUFF.1514"; transcript_id "AT2G10606.1"; FPKM "0.0000000000"; frac "0.000000"; conf_lo "0.000000"; conf_hi "0.676139"; cov "0.000000"; full_read_support "no";
Chr2	Cufflinks	exon	4142323	4142473	1	-	.	gene_id "CUFF.1514"; transcript_id "AT2G10606.1"; exon_number "1"; FPKM "0.0000000000"; frac "0.000000"; conf_lo "0.000000"; conf_hi "0.676139"; cov "0.000000";
Chr2	Cufflinks	transcript	4145498	4146239	1	-	.	gene_id "AT2G10608"; transcript_id "AT2G10608.1"; FPKM "0.0000000000"; frac "0.000000"; conf_lo "0.000000"; conf_hi "0.000000"; cov "0.000000"; full_read_support "no";
Chr2	Cufflinks	exon	4145498	4145894	1	-	.	gene_id "AT2G10608"; transcript_id "AT2G10608.1"; exon_number "1"; FPKM "0.0000000000"; frac "0.000000"; conf_lo "0.000000"; conf_hi "0.000000"; cov "0.000000";
Chr2	Cufflinks	exon	4145980	4146239	1	-	.	gene_id "AT2G10608"; transcript_id "AT2G10608.1"; exon_number "2"; FPKM "0.0000000000"; frac "0.000000"; conf_lo "0.000000"; conf_hi "0.000000"; cov "0.000000";
Chr2	Cufflinks	transcript	4145498	4146239	1	-	.	gene_id "AT2G10608"; transcript_id "AT2G10608.2"; FPKM "0.0000000000"; frac "0.000000"; conf_lo "0.000000"; conf_hi "0.000000"; cov "0.000000"; full_read_support "no";
Chr2	Cufflinks	exon	4145498	4145894	1	-	.	gene_id "AT2G10608"; transcript_id "AT2G10608.2"; exon_number "1"; FPKM "0.0000000000"; frac "0.000000"; conf_lo "0.000000"; conf_hi "0.000000"; cov "0.000000";
Chr2	Cufflinks	exon	4146027	4146239	1	-	.	gene_id "AT2G10608"; transcript_id "AT2G10608.2"; exon_number "2"; FPKM "0.0000000000"; frac "0.000000"; conf_lo "0.000000"; conf_hi "0.000000"; cov "0.000000";
Chr2	Cufflinks	transcript	4148724	4149032	1	+	.	gene_id "AT2G10611"; transcript_id "AT2G10611.1"; FPKM "0.0000000000"; frac "0.000000"; conf_lo "0.000000"; conf_hi "0.000000"; cov "0.000000"; full_read_support "no";
Chr2	Cufflinks	exon	4148724	4149032	1	+	.	gene_id "AT2G10611"; transcript_id "AT2G10611.1"; exon_number "1"; FPKM "0.0000000000"; frac "0.000000"; conf_lo "0.000000"; conf_hi "0.000000"; cov "0.000000";
Chr2	Cufflinks	transcript	4153465	4154145	1	+	.	gene_id "AT2G10614"; transcript_id "AT2G10614.1"; FPKM "0.0000000000"; frac "0.000000"; conf_lo "0.000000"; conf_hi "0.000000"; cov "0.000000"; full_read_support "no";
Chr2	Cufflinks	exon	4153465	4154145	1	+	.	gene_id "AT2G10614"; transcript_id "AT2G10614.1"; exon_number "1"; FPKM "0.0000000000"; frac "0.000000"; conf_lo "0.000000"; conf_hi "0.000000"; cov "0.000000";
Chr2	Cufflinks	transcript	4154975	4155602	1	+	.	gene_id "AT2G10617"; transcript_id "AT2G10617.1"; FPKM "0.0000000000"; frac "0.000000"; conf_lo "0.000000"; conf_hi "0.000000"; cov "0.000000"; full_read_support "no";
Chr2	Cufflinks	exon	4154975	4155602	1	+	.	gene_id "AT2G10617"; transcript_id "AT2G10617.1"; exon_number "1"; FPKM "0.0000000000"; frac "0.000000"; conf_lo "0.000000"; conf_hi "0.000000"; cov "0.000000";
Chr2	Cufflinks	transcript	4157220	4159324	1	+	.	gene_id "AT2G10620"; transcript_id "AT2G10620.1"; FPKM "0.0000000000"; frac "0.000000"; conf_lo "0.000000"; conf_hi "0.000000"; cov "0.000000"; full_read_support "no";
Chr2	Cufflinks	exon	4157220	4159324	1	+	.	gene_id "AT2G10620"; transcript_id "AT2G10620.1"; exon_number "1"; FPKM "0.0000000000"; frac "0.000000"; conf_lo "0.000000"; conf_hi "0.000000"; cov "0.000000";
Chr2	Cufflinks	transcript	4162835	4165555	1	+	.	gene_id "AT2G10630"; transcript_id "AT2G10630.1"; FPKM "0.0000000000"; frac "0.000000"; conf_lo "0.000000"; conf_hi "0.000000"; cov "0.000000"; full_read_support "no";
Chr2	Cufflinks	exon	4162835	4165555	1	+	.	gene_id "AT2G10630"; transcript_id "AT2G10630.1"; exon_number "1"; FPKM "0.0000000000"; frac "0.000000"; conf_lo "0.000000"; conf_hi "0.000000"; cov "0.000000";
Chr2	Cufflinks	transcript	4166322	4168741	1	+	.	gene_id "AT2G10640"; transcript_id "AT2G10640.1"; FPKM "0.0000000000"; frac "0.000000"; conf_lo "0.000000"; conf_hi "0.000000"; cov "0.000000"; full_read_support "no";
Chr2	Cufflinks	exon	4166322	4168741	1	+	.	gene_id "AT2G10640"; transcript_id "AT2G10640.1"; exon_number "1"; FPKM "0.0000000000"; frac "0.000000"; conf_lo "0.000000"; conf_hi "0.000000"; cov "0.000000";
Chr2	Cufflinks	transcript	4169151	4172678	1	-	.	gene_id "AT2G10650"; transcript_id "AT2G10650.1"; FPKM "0.0000000000"; frac "0.000000"; conf_lo "0.000000"; conf_hi "0.000000"; cov "0.000000"; full_read_support "no";
Chr2	Cufflinks	exon	4169151	4172678	1	-	.	gene_id "AT2G10650"; transcript_id "AT2G10650.1"; exon_number "1"; FPKM "0.0000000000"; frac "0.000000"; conf_lo "0.000000"; conf_hi "0.000000"; cov "0.000000";
Chr2	Cufflinks	transcript	4177220	4182769	1	+	.	gene_id "AT2G10660"; transcript_id "AT2G10660.1"; FPKM "0.0000000000"; frac "0.000000"; conf_lo "0.000000"; conf_hi "0.000000"; cov "0.000000"; full_read_support "no";
Chr2	Cufflinks	exon	4177220	4182769	1	+	.	gene_id "AT2G10660"; transcript_id "AT2G10660.1"; exon_number "1"; FPKM "0.0000000000"; frac "0.000000"; conf_lo "0.000000"; conf_hi "0.000000"; cov "0.000000";
Chr2	Cufflinks	transcript	4190009	4192940	1	-	.	gene_id "AT2G10670"; transcript_id "AT2G10670.1"; FPKM "0.0000000000"; frac "0.000000"; conf_lo "0.000000"; conf_hi "0.000000"; cov "0.000000"; full_read_support "no";
Chr2	Cufflinks	exon	4190009	4192940	1	-	.	gene_id "AT2G10670"; transcript_id "AT2G10670.1"; exon_number "1"; FPKM "0.0000000000"; frac "0.000000"; conf_lo "0.000000"; conf_hi "0.000000"; cov "0.000000";
Chr2	Cufflinks	transcript	4200570	4202437	1	-	.	gene_id "AT2G10680"; transcript_id "AT2G10680.1"; FPKM "0.0000000000"; frac "0.000000"; conf_lo "0.000000"; conf_hi "0.000000"; cov "0.000000"; full_read_support "no";
Chr2	Cufflinks	exon	4200570	4202437	1	-	.	gene_id "AT2G10680"; transcript_id "AT2G10680.1"; exon_number "1"; FPKM "0.0000000000"; frac "0.000000"; conf_lo "0.000000"; conf_hi "0.000000"; cov "0.000000";
Chr2	Cufflinks	transcript	4204731	4208510	1	-	.	gene_id "AT2G10690"; transcript_id "AT2G10690.1"; FPKM "0.0000000000"; frac "0.000000"; conf_lo "0.000000"; conf_hi "0.000000"; cov "0.000000"; full_read_support "no";
Chr2	Cufflinks	exon	4204731	4208510	1	-	.	gene_id "AT2G10690"; transcript_id "AT2G10690.1"; exon_number "1"; FPKM "0.0000000000"; frac "0.000000"; conf_lo "0.000000"; conf_hi "0.000000"; cov "0.000000";
Chr2	Cufflinks	transcript	4208578	4209411	1	-	.	gene_id "AT2G10740"; transcript_id "AT2G10740.1"; FPKM "0.0000000000"; frac "0.000000"; conf_lo "0.000000"; conf_hi "0.000000"; cov "0.000000"; full_read_support "no";
Chr2	Cufflinks	exon	4208578	4209411	1	-	.	gene_id "AT2G10740"; transcript_id "AT2G10740.1"; exon_number "1"; FPKM "0.0000000000"; frac "0.000000"; conf_lo "0.000000"; conf_hi "0.000000"; cov "0.000000";
Chr2	Cufflinks	transcript	4213691	4214181	1	+	.	gene_id "AT2G10710"; transcript_id "AT2G10710.1"; FPKM "0.0000000000"; frac "0.000000"; conf_lo "0.000000"; conf_hi "0.000000"; cov "0.000000"; full_read_support "no";
Chr2	Cufflinks	exon	4213691	4214181	1	+	.	gene_id "AT2G10710"; transcript_id "AT2G10710.1"; exon_number "1"; FPKM "0.0000000000"; frac "0.000000"; conf_lo "0.000000"; conf_hi "0.000000"; cov "0.000000";
Chr2	Cufflinks	transcript	4218314	4218787	1	-	.	gene_id "AT2G10720"; transcript_id "AT2G10720.1"; FPKM "0.0000000000"; frac "0.000000"; conf_lo "0.000000"; conf_hi "0.000000"; cov "0.000000"; full_read_support "no";
Chr2	Cufflinks	exon	4218314	4218787	1	-	.	gene_id "AT2G10720"; transcript_id "AT2G10720.1"; exon_number "1"; FPKM "0.0000000000"; frac "0.000000"; conf_lo "0.000000"; conf_hi "0.000000"; cov "0.000000";
Chr2	Cufflinks	transcript	4219436	4219773	1	-	.	gene_id "AT2G10730"; transcript_id "AT2G10730.1"; FPKM "0.0000000000"; frac "0.000000"; conf_lo "0.000000"; conf_hi "0.000000"; cov "0.000000"; full_read_support "no";
Chr2	Cufflinks	exon	4219436	4219773	1	-	.	gene_id "AT2G10730"; transcript_id "AT2G10730.1"; exon_number "1"; FPKM "0.0000000000"; frac "0.000000"; conf_lo "0.000000"; conf_hi "0.000000"; cov "0.000000";
Chr2	Cufflinks	transcript	4224085	4226506	1	-	.	gene_id "AT2G10735"; transcript_id "AT2G10735.1"; FPKM "0.0000000000"; frac "0.000000"; conf_lo "0.000000"; conf_hi "0.000000"; cov "0.000000"; full_read_support "no";
Chr2	Cufflinks	exon	4224085	4226506	1	-	.	gene_id "AT2G10735"; transcript_id "AT2G10735.1"; exon_number "1"; FPKM "0.0000000000"; frac "0.000000"; conf_lo "0.000000"; conf_hi "0.000000"; cov "0.000000";
Chr2	Cufflinks	transcript	4231553	4235631	1000	+	.	gene_id "AT2G10760"; transcript_id "AT2G10760.1"; FPKM "0.0131575263"; frac "1.000000"; conf_lo "0.000000"; conf_hi "0.039473"; cov "0.077324"; full_read_support "yes";
Chr2	Cufflinks	exon	4231553	4235631	1000	+	.	gene_id "AT2G10760"; transcript_id "AT2G10760.1"; exon_number "1"; FPKM "0.0131575263"; frac "1.000000"; conf_lo "0.000000"; conf_hi "0.039473"; cov "0.077324";
Chr2	Cufflinks	transcript	4236739	4237199	1	-	.	gene_id "AT2G10770"; transcript_id "AT2G10770.1"; FPKM "0.0000000000"; frac "0.000000"; conf_lo "0.000000"; conf_hi "0.000000"; cov "0.000000"; full_read_support "no";
Chr2	Cufflinks	exon	4236739	4237199	1	-	.	gene_id "AT2G10770"; transcript_id "AT2G10770.1"; exon_number "1"; FPKM "0.0000000000"; frac "0.000000"; conf_lo "0.000000"; conf_hi "0.000000"; cov "0.000000";
Chr2	Cufflinks	transcript	4237680	4243055	1000	+	.	gene_id "AT2G10780"; transcript_id "AT2G10780.1"; FPKM "0.0098610254"; frac "1.000000"; conf_lo "0.000000"; conf_hi "0.029583"; cov "0.057951"; full_read_support "yes";
Chr2	Cufflinks	exon	4237680	4243055	1000	+	.	gene_id "AT2G10780"; transcript_id "AT2G10780.1"; exon_number "1"; FPKM "0.0098610254"; frac "1.000000"; conf_lo "0.000000"; conf_hi "0.029583"; cov "0.057951";
Chr2	Cufflinks	transcript	4243132	4243592	1	-	.	gene_id "AT2G10790"; transcript_id "AT2G10790.1"; FPKM "0.0000000000"; frac "0.000000"; conf_lo "0.000000"; conf_hi "0.000000"; cov "0.000000"; full_read_support "no";
Chr2	Cufflinks	exon	4243132	4243592	1	-	.	gene_id "AT2G10790"; transcript_id "AT2G10790.1"; exon_number "1"; FPKM "0.0000000000"; frac "0.000000"; conf_lo "0.000000"; conf_hi "0.000000"; cov "0.000000";
Chr2	Cufflinks	transcript	4246280	4249259	1	-	.	gene_id "AT2G10800"; transcript_id "AT2G10800.1"; FPKM "0.0000000000"; frac "0.000000"; conf_lo "0.000000"; conf_hi "0.000000"; cov "0.000000"; full_read_support "no";
Chr2	Cufflinks	exon	4246280	4249259	1	-	.	gene_id "AT2G10800"; transcript_id "AT2G10800.1"; exon_number "1"; FPKM "0.0000000000"; frac "0.000000"; conf_lo "0.000000"; conf_hi "0.000000"; cov "0.000000";
Chr2	Cufflinks	transcript	4251566	4252690	1	+	.	gene_id "AT2G10802"; transcript_id "AT2G10802.1"; FPKM "0.0000000000"; frac "0.000000"; conf_lo "0.000000"; conf_hi "0.000000"; cov "0.000000"; full_read_support "no";
Chr2	Cufflinks	exon	4251566	4252690	1	+	.	gene_id "AT2G10802"; transcript_id "AT2G10802.1"; exon_number "1"; FPKM "0.0000000000"; frac "0.000000"; conf_lo "0.000000"; conf_hi "0.000000"; cov "0.000000";
Chr2	Cufflinks	transcript	4252708	4254867	1	-	.	gene_id "AT2G10810"; transcript_id "AT2G10810.1"; FPKM "0.0000000000"; frac "0.000000"; conf_lo "0.000000"; conf_hi "0.000000"; cov "0.000000"; full_read_support "no";
Chr2	Cufflinks	exon	4252708	4254867	1	-	.	gene_id "AT2G10810"; transcript_id "AT2G10810.1"; exon_number "1"; FPKM "0.0000000000"; frac "0.000000"; conf_lo "0.000000"; conf_hi "0.000000"; cov "0.000000";
Chr2	Cufflinks	transcript	4256189	4261900	1	+	.	gene_id "AT2G10820"; transcript_id "AT2G10820.1"; FPKM "0.0000000000"; frac "0.000000"; conf_lo "0.000000"; conf_hi "0.000000"; cov "0.000000"; full_read_support "no";
Chr2	Cufflinks	exon	4256189	4261900	1	+	.	gene_id "AT2G10820"; transcript_id "AT2G10820.1"; exon_number "1"; FPKM "0.0000000000"; frac "0.000000"; conf_lo "0.000000"; conf_hi "0.000000"; cov "0.000000";
Chr2	Cufflinks	transcript	4265054	4266487	1	+	.	gene_id "AT2G10830"; transcript_id "AT2G10830.1"; FPKM "0.0000000000"; frac "0.000000"; conf_lo "0.000000"; conf_hi "0.000000"; cov "0.000000"; full_read_support "no";
Chr2	Cufflinks	exon	4265054	4266487	1	+	.	gene_id "AT2G10830"; transcript_id "AT2G10830.1"; exon_number "1"; FPKM "0.0000000000"; frac "0.000000"; conf_lo "0.000000"; conf_hi "0.000000"; cov "0.000000";
Chr2	Cufflinks	transcript	4267370	4268691	1	+	.	gene_id "AT2G10833"; transcript_id "AT2G10833.1"; FPKM "0.0000000000"; frac "0.000000"; conf_lo "0.000000"; conf_hi "0.000000"; cov "0.000000"; full_read_support "no";
Chr2	Cufflinks	exon	4267370	4268691	1	+	.	gene_id "AT2G10833"; transcript_id "AT2G10833.1"; exon_number "1"; FPKM "0.0000000000"; frac "0.000000"; conf_lo "0.000000"; conf_hi "0.000000"; cov "0.000000";
Chr2	Cufflinks	transcript	4269615	4271232	1	+	.	gene_id "AT2G10836"; transcript_id "AT2G10836.1"; FPKM "0.0000000000"; frac "0.000000"; conf_lo "0.000000"; conf_hi "0.000000"; cov "0.000000"; full_read_support "no";
Chr2	Cufflinks	exon	4269615	4269700	1	+	.	gene_id "AT2G10836"; transcript_id "AT2G10836.1"; exon_number "1"; FPKM "0.0000000000"; frac "0.000000"; conf_lo "0.000000"; conf_hi "0.000000"; cov "0.000000";
Chr2	Cufflinks	exon	4269798	4269939	1	+	.	gene_id "AT2G10836"; transcript_id "AT2G10836.1"; exon_number "2"; FPKM "0.0000000000"; frac "0.000000"; conf_lo "0.000000"; conf_hi "0.000000"; cov "0.000000";
Chr2	Cufflinks	exon	4270141	4270345	1	+	.	gene_id "AT2G10836"; transcript_id "AT2G10836.1"; exon_number "3"; FPKM "0.0000000000"; frac "0.000000"; conf_lo "0.000000"; conf_hi "0.000000"; cov "0.000000";
Chr2	Cufflinks	exon	4270501	4270615	1	+	.	gene_id "AT2G10836"; transcript_id "AT2G10836.1"; exon_number "4"; FPKM "0.0000000000"; frac "0.000000"; conf_lo "0.000000"; conf_hi "0.000000"; cov "0.000000";
Chr2	Cufflinks	exon	4270756	4270910	1	+	.	gene_id "AT2G10836"; transcript_id "AT2G10836.1"; exon_number "5"; FPKM "0.0000000000"; frac "0.000000"; conf_lo "0.000000"; conf_hi "0.000000"; cov "0.000000";
Chr2	Cufflinks	exon	4270986	4271070	1	+	.	gene_id "AT2G10836"; transcript_id "AT2G10836.1"; exon_number "6"; FPKM "0.0000000000"; frac "0.000000"; conf_lo "0.000000"; conf_hi "0.000000"; cov "0.000000";
Chr2	Cufflinks	exon	4271172	4271232	1	+	.	gene_id "AT2G10836"; transcript_id "AT2G10836.1"; exon_number "7"; FPKM "0.0000000000"; frac "0.000000"; conf_lo "0.000000"; conf_hi "0.000000"; cov "0.000000";
Chr2	Cufflinks	transcript	4272270	4273294	1	+	.	gene_id "AT2G10840"; transcript_id "AT2G10840.1"; FPKM "0.0000000000"; frac "0.000000"; conf_lo "0.000000"; conf_hi "0.000000"; cov "0.000000"; full_read_support "no";
Chr2	Cufflinks	exon	4272270	4273294	1	+	.	gene_id "AT2G10840"; transcript_id "AT2G10840.1"; exon_number "1"; FPKM "0.0000000000"; frac "0.000000"; conf_lo "0.000000"; conf_hi "0.000000"; cov "0.000000";
Chr2	Cufflinks	transcript	4276324	4277505	1	-	.	gene_id "AT2G10850"; transcript_id "AT2G10850.2"; FPKM "0.0000000000"; frac "0.000000"; conf_lo "0.000000"; conf_hi "0.000000"; cov "0.000000"; full_read_support "no";
Chr2	Cufflinks	exon	4276324	4276553	1	-	.	gene_id "AT2G10850"; transcript_id "AT2G10850.2"; exon_number "1"; FPKM "0.0000000000"; frac "0.000000"; conf_lo "0.000000"; conf_hi "0.000000"; cov "0.000000";
Chr2	Cufflinks	exon	4276634	4277505	1	-	.	gene_id "AT2G10850"; transcript_id "AT2G10850.2"; exon_number "2"; FPKM "0.0000000000"; frac "0.000000"; conf_lo "0.000000"; conf_hi "0.000000"; cov "0.000000";
Chr2	Cufflinks	transcript	4276594	4277451	1	-	.	gene_id "AT2G10850"; transcript_id "AT2G10850.1"; FPKM "0.0000000000"; frac "0.000000"; conf_lo "0.000000"; conf_hi "0.000000"; cov "0.000000"; full_read_support "no";
Chr2	Cufflinks	exon	4276594	4277451	1	-	.	gene_id "AT2G10850"; transcript_id "AT2G10850.1"; exon_number "1"; FPKM "0.0000000000"; frac "0.000000"; conf_lo "0.000000"; conf_hi "0.000000"; cov "0.000000";
Chr2	Cufflinks	transcript	4278407	4281427	1	-	.	gene_id "AT2G10860"; transcript_id "AT2G10860.1"; FPKM "0.0000000000"; frac "0.000000"; conf_lo "0.000000"; conf_hi "0.000000"; cov "0.000000"; full_read_support "no";
Chr2	Cufflinks	exon	4278407	4281427	1	-	.	gene_id "AT2G10860"; transcript_id "AT2G10860.1"; exon_number "1"; FPKM "0.0000000000"; frac "0.000000"; conf_lo "0.000000"; conf_hi "0.000000"; cov "0.000000";
Chr2	Cufflinks	transcript	4283680	4283931	1	+	.	gene_id "AT2G10870"; transcript_id "AT2G10870.1"; FPKM "0.0000000000"; frac "0.000000"; conf_lo "0.000000"; conf_hi "0.000000"; cov "0.000000"; full_read_support "no";
Chr2	Cufflinks	exon	4283680	4283931	1	+	.	gene_id "AT2G10870"; transcript_id "AT2G10870.1"; exon_number "1"; FPKM "0.0000000000"; frac "0.000000"; conf_lo "0.000000"; conf_hi "0.000000"; cov "0.000000";
Chr2	Cufflinks	transcript	4284911	4286083	1	-	.	gene_id "AT2G10880"; transcript_id "AT2G10880.1"; FPKM "0.0000000000"; frac "0.000000"; conf_lo "0.000000"; conf_hi "0.000000"; cov "0.000000"; full_read_support "no";
Chr2	Cufflinks	exon	4284911	4286083	1	-	.	gene_id "AT2G10880"; transcript_id "AT2G10880.1"; exon_number "1"; FPKM "0.0000000000"; frac "0.000000"; conf_lo "0.000000"; conf_hi "0.000000"; cov "0.000000";
Chr2	Cufflinks	transcript	4287911	4291049	1	-	.	gene_id "AT2G10890"; transcript_id "AT2G10890.1"; FPKM "0.0000000000"; frac "0.000000"; conf_lo "0.000000"; conf_hi "0.000000"; cov "0.000000"; full_read_support "no";
Chr2	Cufflinks	exon	4287911	4291049	1	-	.	gene_id "AT2G10890"; transcript_id "AT2G10890.1"; exon_number "1"; FPKM "0.0000000000"; frac "0.000000"; conf_lo "0.000000"; conf_hi "0.000000"; cov "0.000000";
Chr2	Cufflinks	transcript	4292185	4292868	1	-	.	gene_id "AT2G10895"; transcript_id "AT2G10895.1"; FPKM "0.0000000000"; frac "0.000000"; conf_lo "0.000000"; conf_hi "0.000000"; cov "0.000000"; full_read_support "no";
Chr2	Cufflinks	exon	4292185	4292868	1	-	.	gene_id "AT2G10895"; transcript_id "AT2G10895.1"; exon_number "1"; FPKM "0.0000000000"; frac "0.000000"; conf_lo "0.000000"; conf_hi "0.000000"; cov "0.000000";
Chr2	Cufflinks	transcript	4293805	4295583	1	+	.	gene_id "AT2G10900"; transcript_id "AT2G10900.1"; FPKM "0.0000000000"; frac "0.000000"; conf_lo "0.000000"; conf_hi "0.000000"; cov "0.000000"; full_read_support "no";
Chr2	Cufflinks	exon	4293805	4295583	1	+	.	gene_id "AT2G10900"; transcript_id "AT2G10900.1"; exon_number "1"; FPKM "0.0000000000"; frac "0.000000"; conf_lo "0.000000"; conf_hi "0.000000"; cov "0.000000";
Chr2	Cufflinks	transcript	4296275	4300873	1	+	.	gene_id "AT2G10910"; transcript_id "AT2G10910.1"; FPKM "0.0000000000"; frac "0.000000"; conf_lo "0.000000"; conf_hi "0.000000"; cov "0.000000"; full_read_support "no";
Chr2	Cufflinks	exon	4296275	4300873	1	+	.	gene_id "AT2G10910"; transcript_id "AT2G10910.1"; exon_number "1"; FPKM "0.0000000000"; frac "0.000000"; conf_lo "0.000000"; conf_hi "0.000000"; cov "0.000000";
Chr2	Cufflinks	transcript	4301883	4302134	1	-	.	gene_id "AT2G10920"; transcript_id "AT2G10920.1"; FPKM "0.0000000000"; frac "0.000000"; conf_lo "0.000000"; conf_hi "0.000000"; cov "0.000000"; full_read_support "no";
Chr2	Cufflinks	exon	4301883	4302134	1	-	.	gene_id "AT2G10920"; transcript_id "AT2G10920.1"; exon_number "1"; FPKM "0.0000000000"; frac "0.000000"; conf_lo "0.000000"; conf_hi "0.000000"; cov "0.000000";
Chr2	Cufflinks	transcript	4301932	4303080	1	+	.	gene_id "AT2G10921"; transcript_id "AT2G10921.1"; FPKM "0.0000000000"; frac "0.000000"; conf_lo "0.000000"; conf_hi "0.000000"; cov "0.000000"; full_read_support "no";
Chr2	Cufflinks	exon	4301932	4302156	1	+	.	gene_id "AT2G10921"; transcript_id "AT2G10921.1"; exon_number "1"; FPKM "0.0000000000"; frac "0.000000"; conf_lo "0.000000"; conf_hi "0.000000"; cov "0.000000";
Chr2	Cufflinks	exon	4302537	4302600	1	+	.	gene_id "AT2G10921"; transcript_id "AT2G10921.1"; exon_number "2"; FPKM "0.0000000000"; frac "0.000000"; conf_lo "0.000000"; conf_hi "0.000000"; cov "0.000000";
Chr2	Cufflinks	exon	4302743	4303080	1	+	.	gene_id "AT2G10921"; transcript_id "AT2G10921.1"; exon_number "3"; FPKM "0.0000000000"; frac "0.000000"; conf_lo "0.000000"; conf_hi "0.000000"; cov "0.000000";
Chr2	Cufflinks	transcript	4303281	4303967	1	-	.	gene_id "AT2G10930"; transcript_id "AT2G10930.1"; FPKM "0.0000000000"; frac "0.000000"; conf_lo "0.000000"; conf_hi "0.000000"; cov "0.000000"; full_read_support "no";
Chr2	Cufflinks	exon	4303281	4303406	1	-	.	gene_id "AT2G10930"; transcript_id "AT2G10930.1"; exon_number "1"; FPKM "0.0000000000"; frac "0.000000"; conf_lo "0.000000"; conf_hi "0.000000"; cov "0.000000";
Chr2	Cufflinks	exon	4303529	4303703	1	-	.	gene_id "AT2G10930"; transcript_id "AT2G10930.1"; exon_number "2"; FPKM "0.0000000000"; frac "0.000000"; conf_lo "0.000000"; conf_hi "0.000000"; cov "0.000000";
Chr2	Cufflinks	exon	4303733	4303967	1	-	.	gene_id "AT2G10930"; transcript_id "AT2G10930.1"; exon_number "3"; FPKM "0.0000000000"; frac "0.000000"; conf_lo "0.000000"; conf_hi "0.000000"; cov "0.000000";
Chr2	Cufflinks	transcript	4304947	4305887	1000	-	.	gene_id "AT2G10931"; transcript_id "AT2G10931.1"; FPKM "4.8860414957"; frac "1.000000"; conf_lo "3.694088"; conf_hi "6.077995"; cov "28.689841"; full_read_support "yes";
Chr2	Cufflinks	exon	4304947	4305887	1000	-	.	gene_id "AT2G10931"; transcript_id "AT2G10931.1"; exon_number "1"; FPKM "4.8860414957"; frac "1.000000"; conf_lo "3.694088"; conf_hi "6.077995"; cov "28.689841";
Chr2	Cufflinks	transcript	4310412	4312103	1	-	.	gene_id "CUFF.1532"; transcript_id "AT2G10940.2"; FPKM "0.0000000000"; frac "0.000000"; conf_lo "0.000000"; conf_hi "0.068393"; cov "0.000000"; full_read_support "yes";
Chr2	Cufflinks	exon	4310412	4312103	1	-	.	gene_id "CUFF.1532"; transcript_id "AT2G10940.2"; exon_number "1"; FPKM "0.0000000000"; frac "0.000000"; conf_lo "0.000000"; conf_hi "0.068393"; cov "0.000000";
Chr2	Cufflinks	transcript	4310412	4312103	1000	-	.	gene_id "CUFF.1532"; transcript_id "AT2G10940.1"; FPKM "73.8296635994"; frac "1.000000"; conf_lo "69.056930"; conf_hi "78.602397"; cov "433.361322"; full_read_support "yes";
Chr2	Cufflinks	exon	4310412	4310782	1000	-	.	gene_id "CUFF.1532"; transcript_id "AT2G10940.1"; exon_number "1"; FPKM "73.8296635994"; frac "1.000000"; conf_lo "69.056930"; conf_hi "78.602397"; cov "433.361322";
Chr2	Cufflinks	exon	4311137	4312103	1000	-	.	gene_id "CUFF.1532"; transcript_id "AT2G10940.1"; exon_number "2"; FPKM "73.8296635994"; frac "1.000000"; conf_lo "69.056930"; conf_hi "78.602397"; cov "433.361322";
Chr2	Cufflinks	transcript	4314195	4314859	1000	+	.	gene_id "CUFF.1534"; transcript_id "CUFF.1534.1"; FPKM "1.3151284358"; frac "1.000000"; conf_lo "0.552959"; conf_hi "2.077298"; cov "7.710862"; full_read_support "yes";
Chr2	Cufflinks	exon	4314195	4314859	1000	+	.	gene_id "CUFF.1534"; transcript_id "CUFF.1534.1"; exon_number "1"; FPKM "1.3151284358"; frac "1.000000"; conf_lo "0.552959"; conf_hi "2.077298"; cov "7.710862";
Chr2	Cufflinks	transcript	4315007	4316533	1000	+	.	gene_id "CUFF.1536"; transcript_id "CUFF.1536.1"; FPKM "0.8458133405"; frac "0.141935"; conf_lo "0.475450"; conf_hi "1.216177"; cov "4.967117"; full_read_support "yes";
Chr2	Cufflinks	exon	4315007	4316533	1000	+	.	gene_id "CUFF.1536"; transcript_id "CUFF.1536.1"; exon_number "1"; FPKM "0.8458133405"; frac "0.141935"; conf_lo "0.475450"; conf_hi "1.216177"; cov "4.967117";
Chr2	Cufflinks	transcript	4315349	4316427	454	-	.	gene_id "CUFF.1537"; transcript_id "CUFF.1537.1"; FPKM "2.4903846154"; frac "0.167377"; conf_lo "1.254518"; conf_hi "3.726252"; cov "14.625013"; full_read_support "yes";
Chr2	Cufflinks	exon	4315349	4315430	454	-	.	gene_id "CUFF.1537"; transcript_id "CUFF.1537.1"; exon_number "1"; FPKM "2.4903846154"; frac "0.167377"; conf_lo "1.254518"; conf_hi "3.726252"; cov "14.625013";
Chr2	Cufflinks	exon	4315525	4315944	454	-	.	gene_id "CUFF.1537"; transcript_id "CUFF.1537.1"; exon_number "2"; FPKM "2.4903846154"; frac "0.167377"; conf_lo "1.254518"; conf_hi "3.726252"; cov "14.625013";
Chr2	Cufflinks	exon	4316199	4316427	454	-	.	gene_id "CUFF.1537"; transcript_id "CUFF.1537.1"; exon_number "3"; FPKM "2.4903846154"; frac "0.167377"; conf_lo "1.254518"; conf_hi "3.726252"; cov "14.625013";
Chr2	Cufflinks	transcript	4315411	4317862	1000	-	.	gene_id "CUFF.1537"; transcript_id "AT2G10950.1"; FPKM "5.4826446884"; frac "0.690687"; conf_lo "4.328371"; conf_hi "6.636918"; cov "32.197336"; full_read_support "yes";
Chr2	Cufflinks	exon	4315411	4315944	1000	-	.	gene_id "CUFF.1537"; transcript_id "AT2G10950.1"; exon_number "1"; FPKM "5.4826446884"; frac "0.690687"; conf_lo "4.328371"; conf_hi "6.636918"; cov "32.197336";
Chr2	Cufflinks	exon	4316199	4316383	1000	-	.	gene_id "CUFF.1537"; transcript_id "AT2G10950.1"; exon_number "2"; FPKM "5.4826446884"; frac "0.690687"; conf_lo "4.328371"; conf_hi "6.636918"; cov "32.197336";
Chr2	Cufflinks	exon	4317386	4317862	1000	-	.	gene_id "CUFF.1537"; transcript_id "AT2G10950.1"; exon_number "3"; FPKM "5.4826446884"; frac "0.690687"; conf_lo "4.328371"; conf_hi "6.636918"; cov "32.197336";
Chr2	Cufflinks	transcript	4319551	4321468	1	-	.	gene_id "AT2G10960"; transcript_id "AT2G10960.1"; FPKM "0.0000000000"; frac "0.000000"; conf_lo "0.000000"; conf_hi "0.000000"; cov "0.000000"; full_read_support "no";
Chr2	Cufflinks	exon	4319551	4321468	1	-	.	gene_id "AT2G10960"; transcript_id "AT2G10960.1"; exon_number "1"; FPKM "0.0000000000"; frac "0.000000"; conf_lo "0.000000"; conf_hi "0.000000"; cov "0.000000";
Chr2	Cufflinks	transcript	4323671	4324948	1	+	.	gene_id "AT2G10965"; transcript_id "AT2G10965.1"; FPKM "0.0000000000"; frac "0.000000"; conf_lo "0.000000"; conf_hi "0.000000"; cov "0.000000"; full_read_support "no";
Chr2	Cufflinks	exon	4323671	4323865	1	+	.	gene_id "AT2G10965"; transcript_id "AT2G10965.1"; exon_number "1"; FPKM "0.0000000000"; frac "0.000000"; conf_lo "0.000000"; conf_hi "0.000000"; cov "0.000000";
Chr2	Cufflinks	exon	4323937	4324003	1	+	.	gene_id "AT2G10965"; transcript_id "AT2G10965.1"; exon_number "2"; FPKM "0.0000000000"; frac "0.000000"; conf_lo "0.000000"; conf_hi "0.000000"; cov "0.000000";
Chr2	Cufflinks	exon	4324079	4324165	1	+	.	gene_id "AT2G10965"; transcript_id "AT2G10965.1"; exon_number "3"; FPKM "0.0000000000"; frac "0.000000"; conf_lo "0.000000"; conf_hi "0.000000"; cov "0.000000";
Chr2	Cufflinks	exon	4324499	4324598	1	+	.	gene_id "AT2G10965"; transcript_id "AT2G10965.1"; exon_number "4"; FPKM "0.0000000000"; frac "0.000000"; conf_lo "0.000000"; conf_hi "0.000000"; cov "0.000000";
Chr2	Cufflinks	exon	4324648	4324948	1	+	.	gene_id "AT2G10965"; transcript_id "AT2G10965.1"; exon_number "5"; FPKM "0.0000000000"; frac "0.000000"; conf_lo "0.000000"; conf_hi "0.000000"; cov "0.000000";
Chr2	Cufflinks	transcript	787905	791179	1000	+	.	gene_id "CUFF.1507"; transcript_id "CUFF.1507.1"; FPKM "13.7462011834"; frac "1.000000"; conf_lo "12.425428"; conf_hi "15.066974"; cov "80.675352"; full_read_support "yes";
Chr2	Cufflinks	exon	787905	788025	1000	+	.	gene_id "CUFF.1507"; transcript_id "CUFF.1507.1"; exon_number "1"; FPKM "13.7462011834"; frac "1.000000"; conf_lo "12.425428"; conf_hi "15.066974"; cov "80.675352";
Chr2	Cufflinks	exon	788663	788800	1000	+	.	gene_id "CUFF.1507"; transcript_id "CUFF.1507.1"; exon_number "2"; FPKM "13.7462011834"; frac "1.000000"; conf_lo "12.425428"; conf_hi "15.066974"; cov "80.675352";
Chr2	Cufflinks	exon	788891	789160	1000	+	.	gene_id "CUFF.1507"; transcript_id "CUFF.1507.1"; exon_number "3"; FPKM "13.7462011834"; frac "1.000000"; conf_lo "12.425428"; conf_hi "15.066974"; cov "80.675352";
Chr2	Cufflinks	exon	789241	789429	1000	+	.	gene_id "CUFF.1507"; transcript_id "CUFF.1507.1"; exon_number "4"; FPKM "13.7462011834"; frac "1.000000"; conf_lo "12.425428"; conf_hi "15.066974"; cov "80.675352";
Chr2	Cufflinks	exon	789520	789600	1000	+	.	gene_id "CUFF.1507"; transcript_id "CUFF.1507.1"; exon_number "5"; FPKM "13.7462011834"; frac "1.000000"; conf_lo "12.425428"; conf_hi "15.066974"; cov "80.675352";
Chr2	Cufflinks	exon	789669	790797	1000	+	.	gene_id "CUFF.1507"; transcript_id "CUFF.1507.1"; exon_number "6"; FPKM "13.7462011834"; frac "1.000000"; conf_lo "12.425428"; conf_hi "15.066974"; cov "80.675352";
Chr2	Cufflinks	exon	790896	791179	1000	+	.	gene_id "CUFF.1507"; transcript_id "CUFF.1507.1"; exon_number "7"; FPKM "13.7462011834"; frac "1.000000"; conf_lo "12.425428"; conf_hi "15.066974"; cov "80.675352";
Chr2	Cufflinks	transcript	787915	790946	1	+	.	gene_id "CUFF.1507"; transcript_id "AT2G02790.1"; FPKM "0.0000000000"; frac "0.000000"; conf_lo "0.000000"; conf_hi "0.054662"; cov "0.000000"; full_read_support "yes";
Chr2	Cufflinks	exon	787915	788025	1	+	.	gene_id "CUFF.1507"; transcript_id "AT2G02790.1"; exon_number "1"; FPKM "0.0000000000"; frac "0.000000"; conf_lo "0.000000"; conf_hi "0.054662"; cov "0.000000";
Chr2	Cufflinks	exon	788663	788800	1	+	.	gene_id "CUFF.1507"; transcript_id "AT2G02790.1"; exon_number "2"; FPKM "0.0000000000"; frac "0.000000"; conf_lo "0.000000"; conf_hi "0.054662"; cov "0.000000";
Chr2	Cufflinks	exon	788891	789160	1	+	.	gene_id "CUFF.1507"; transcript_id "AT2G02790.1"; exon_number "3"; FPKM "0.0000000000"; frac "0.000000"; conf_lo "0.000000"; conf_hi "0.054662"; cov "0.000000";
Chr2	Cufflinks	exon	789241	789429	1	+	.	gene_id "CUFF.1507"; transcript_id "AT2G02790.1"; exon_number "4"; FPKM "0.0000000000"; frac "0.000000"; conf_lo "0.000000"; conf_hi "0.054662"; cov "0.000000";
Chr2	Cufflinks	exon	789520	789600	1	+	.	gene_id "CUFF.1507"; transcript_id "AT2G02790.1"; exon_number "5"; FPKM "0.0000000000"; frac "0.000000"; conf_lo "0.000000"; conf_hi "0.054662"; cov "0.000000";
Chr2	Cufflinks	exon	789669	790946	1	+	.	gene_id "CUFF.1507"; transcript_id "AT2G02790.1"; exon_number "6"; FPKM "0.0000000000"; frac "0.000000"; conf_lo "0.000000"; conf_hi "0.054662"; cov "0.000000";
Chr2	Cufflinks	transcript	795515	799442	1	-	.	gene_id "CUFF.1508"; transcript_id "AT2G02800.2"; FPKM "0.0000000000"; frac "0.000000"; conf_lo "0.000000"; conf_hi "0.076604"; cov "0.000000"; full_read_support "no";
Chr2	Cufflinks	exon	795515	795529	1	-	.	gene_id "CUFF.1508"; transcript_id "AT2G02800.2"; exon_number "1"; FPKM "0.0000000000"; frac "0.000000"; conf_lo "0.000000"; conf_hi "0.076604"; cov "0.000000";
Chr2	Cufflinks	exon	796845	797367	1	-	.	gene_id "CUFF.1508"; transcript_id "AT2G02800.2"; exon_number "2"; FPKM "0.0000000000"; frac "0.000000"; conf_lo "0.000000"; conf_hi "0.076604"; cov "0.000000";
Chr2	Cufflinks	exon	797672	797795	1	-	.	gene_id "CUFF.1508"; transcript_id "AT2G02800.2"; exon_number "3"; FPKM "0.0000000000"; frac "0.000000"; conf_lo "0.000000"; conf_hi "0.076604"; cov "0.000000";
Chr2	Cufflinks	exon	797899	798035	1	-	.	gene_id "CUFF.1508"; transcript_id "AT2G02800.2"; exon_number "4"; FPKM "0.0000000000"; frac "0.000000"; conf_lo "0.000000"; conf_hi "0.076604"; cov "0.000000";
Chr2	Cufflinks	exon	798148	798283	1	-	.	gene_id "CUFF.1508"; transcript_id "AT2G02800.2"; exon_number "5"; FPKM "0.0000000000"; frac "0.000000"; conf_lo "0.000000"; conf_hi "0.076604"; cov "0.000000";
Chr2	Cufflinks	exon	798383	798720	1	-	.	gene_id "CUFF.1508"; transcript_id "AT2G02800.2"; exon_number "6"; FPKM "0.0000000000"; frac "0.000000"; conf_lo "0.000000"; conf_hi "0.076604"; cov "0.000000";
Chr2	Cufflinks	exon	799184	799442	1	-	.	gene_id "CUFF.1508"; transcript_id "AT2G02800.2"; exon_number "7"; FPKM "0.0000000000"; frac "0.000000"; conf_lo "0.000000"; conf_hi "0.076604"; cov "0.000000";
Chr2	Cufflinks	transcript	796680	799443	1000	-	.	gene_id "CUFF.1508"; transcript_id "AT2G02800.1"; FPKM "15.3097821085"; frac "1.000000"; conf_lo "13.712310"; conf_hi "16.907255"; cov "89.877815"; full_read_support "yes";
Chr2	Cufflinks	exon	796680	797367	1000	-	.	gene_id "CUFF.1508"; transcript_id "AT2G02800.1"; exon_number "1"; FPKM "15.3097821085"; frac "1.000000"; conf_lo "13.712310"; conf_hi "16.907255"; cov "89.877815";
Chr2	Cufflinks	exon	797672	797795	1000	-	.	gene_id "CUFF.1508"; transcript_id "AT2G02800.1"; exon_number "2"; FPKM "15.3097821085"; frac "1.000000"; conf_lo "13.712310"; conf_hi "16.907255"; cov "89.877815";
Chr2	Cufflinks	exon	797899	798035	1000	-	.	gene_id "CUFF.1508"; transcript_id "AT2G02800.1"; exon_number "3"; FPKM "15.3097821085"; frac "1.000000"; conf_lo "13.712310"; conf_hi "16.907255"; cov "89.877815";
Chr2	Cufflinks	exon	798148	798283	1000	-	.	gene_id "CUFF.1508"; transcript_id "AT2G02800.1"; exon_number "4"; FPKM "15.3097821085"; frac "1.000000"; conf_lo "13.712310"; conf_hi "16.907255"; cov "89.877815";
Chr2	Cufflinks	exon	798383	798720	1000	-	.	gene_id "CUFF.1508"; transcript_id "AT2G02800.1"; exon_number "5"; FPKM "15.3097821085"; frac "1.000000"; conf_lo "13.712310"; conf_hi "16.907255"; cov "89.877815";
Chr2	Cufflinks	exon	799184	799443	1000	-	.	gene_id "CUFF.1508"; transcript_id "AT2G02800.1"; exon_number "6"; FPKM "15.3097821085"; frac "1.000000"; conf_lo "13.712310"; conf_hi "16.907255"; cov "89.877815";
Chr2	Cufflinks	transcript	795896	796492	1	+	.	gene_id "AT2G02795"; transcript_id "AT2G02795.1"; FPKM "0.0000000000"; frac "0.000000"; conf_lo "0.000000"; conf_hi "0.000000"; cov "0.000000"; full_read_support "no";
Chr2	Cufflinks	exon	795896	795938	1	+	.	gene_id "AT2G02795"; transcript_id "AT2G02795.1"; exon_number "1"; FPKM "0.0000000000"; frac "0.000000"; conf_lo "0.000000"; conf_hi "0.000000"; cov "0.000000";
Chr2	Cufflinks	exon	796029	796492	1	+	.	gene_id "AT2G02795"; transcript_id "AT2G02795.1"; exon_number "2"; FPKM "0.0000000000"; frac "0.000000"; conf_lo "0.000000"; conf_hi "0.000000"; cov "0.000000";
Chr2	Cufflinks	transcript	801496	803436	265	+	.	gene_id "CUFF.1510"; transcript_id "CUFF.1510.1"; FPKM "1.0428062002"; frac "0.215040"; conf_lo "0.467509"; conf_hi "1.618103"; cov "6.123021"; full_read_support "yes";
Chr2	Cufflinks	exon	801496	801746	265	+	.	gene_id "CUFF.1510"; transcript_id "CUFF.1510.1"; exon_number "1"; FPKM "1.0428062002"; frac "0.215040"; conf_lo "0.467509"; conf_hi "1.618103"; cov "6.123021";
Chr2	Cufflinks	exon	801937	802034	265	+	.	gene_id "CUFF.1510"; transcript_id "CUFF.1510.1"; exon_number "2"; FPKM "1.0428062002"; frac "0.215040"; conf_lo "0.467509"; conf_hi "1.618103"; cov "6.123021";
Chr2	Cufflinks	exon	802132	802262	265	+	.	gene_id "CUFF.1510"; transcript_id "CUFF.1510.1"; exon_number "3"; FPKM "1.0428062002"; frac "0.215040"; conf_lo "0.467509"; conf_hi "1.618103"; cov "6.123021";
Chr2	Cufflinks	exon	802360	802390	265	+	.	gene_id "CUFF.1510"; transcript_id "CUFF.1510.1"; exon_number "4"; FPKM "1.0428062002"; frac "0.215040"; conf_lo "0.467509"; conf_hi "1.618103"; cov "6.123021";
Chr2	Cufflinks	exon	802493	802597	265	+	.	gene_id "CUFF.1510"; transcript_id "CUFF.1510.1"; exon_number "5"; FPKM "1.0428062002"; frac "0.215040"; conf_lo "0.467509"; conf_hi "1.618103"; cov "6.123021";
Chr2	Cufflinks	exon	802673	802794	265	+	.	gene_id "CUFF.1510"; transcript_id "CUFF.1510.1"; exon_number "6"; FPKM "1.0428062002"; frac "0.215040"; conf_lo "0.467509"; conf_hi "1.618103"; cov "6.123021";
Chr2	Cufflinks	exon	802881	803436	265	+	.	gene_id "CUFF.1510"; transcript_id "CUFF.1510.1"; exon_number "7"; FPKM "1.0428062002"; frac "0.215040"; conf_lo "0.467509"; conf_hi "1.618103"; cov "6.123021";
Chr2	Cufflinks	transcript	801530	803436	1000	+	.	gene_id "CUFF.1510"; transcript_id "AT2G02810.1"; FPKM "3.9322539004"; frac "0.784960"; conf_lo "2.959303"; conf_hi "4.905205"; cov "23.088925"; full_read_support "yes";
Chr2	Cufflinks	exon	801530	801746	1000	+	.	gene_id "CUFF.1510"; transcript_id "AT2G02810.1"; exon_number "1"; FPKM "3.9322539004"; frac "0.784960"; conf_lo "2.959303"; conf_hi "4.905205"; cov "23.088925";
Chr2	Cufflinks	exon	801937	802034	1000	+	.	gene_id "CUFF.1510"; transcript_id "AT2G02810.1"; exon_number "2"; FPKM "3.9322539004"; frac "0.784960"; conf_lo "2.959303"; conf_hi "4.905205"; cov "23.088925";
Chr2	Cufflinks	exon	802132	802262	1000	+	.	gene_id "CUFF.1510"; transcript_id "AT2G02810.1"; exon_number "3"; FPKM "3.9322539004"; frac "0.784960"; conf_lo "2.959303"; conf_hi "4.905205"; cov "23.088925";
Chr2	Cufflinks	exon	802360	802390	1000	+	.	gene_id "CUFF.1510"; transcript_id "AT2G02810.1"; exon_number "4"; FPKM "3.9322539004"; frac "0.784960"; conf_lo "2.959303"; conf_hi "4.905205"; cov "23.088925";
Chr2	Cufflinks	exon	802494	802597	1000	+	.	gene_id "CUFF.1510"; transcript_id "AT2G02810.1"; exon_number "5"; FPKM "3.9322539004"; frac "0.784960"; conf_lo "2.959303"; conf_hi "4.905205"; cov "23.088925";
Chr2	Cufflinks	exon	802673	802794	1000	+	.	gene_id "CUFF.1510"; transcript_id "AT2G02810.1"; exon_number "6"; FPKM "3.9322539004"; frac "0.784960"; conf_lo "2.959303"; conf_hi "4.905205"; cov "23.088925";
Chr2	Cufflinks	exon	802881	803436	1000	+	.	gene_id "CUFF.1510"; transcript_id "AT2G02810.1"; exon_number "7"; FPKM "3.9322539004"; frac "0.784960"; conf_lo "2.959303"; conf_hi "4.905205"; cov "23.088925";
Chr2	Cufflinks	transcript	803761	805919	1000	+	.	gene_id "CUFF.1511"; transcript_id "CUFF.1511.1"; FPKM "1.2675005543"; frac "0.180268"; conf_lo "0.831890"; conf_hi "1.703111"; cov "7.443338"; full_read_support "yes";
Chr2	Cufflinks	exon	803761	803822	1000	+	.	gene_id "CUFF.1511"; transcript_id "CUFF.1511.1"; exon_number "1"; FPKM "1.2675005543"; frac "0.180268"; conf_lo "0.831890"; conf_hi "1.703111"; cov "7.443338";
Chr2	Cufflinks	exon	804204	805482	1000	+	.	gene_id "CUFF.1511"; transcript_id "CUFF.1511.1"; exon_number "2"; FPKM "1.2675005543"; frac "0.180268"; conf_lo "0.831890"; conf_hi "1.703111"; cov "7.443338";
Chr2	Cufflinks	exon	805617	805919	1000	+	.	gene_id "CUFF.1511"; transcript_id "CUFF.1511.1"; exon_number "3"; FPKM "1.2675005543"; frac "0.180268"; conf_lo "0.831890"; conf_hi "1.703111"; cov "7.443338";
Chr2	Cufflinks	transcript	803775	807767	499	-	.	gene_id "CUFF.1512"; transcript_id "CUFF.1512.1"; FPKM "1.2548647920"; frac "0.358326"; conf_lo "0.899298"; conf_hi "1.610432"; cov "7.369135"; full_read_support "no";
Chr2	Cufflinks	exon	803775	804826	499	-	.	gene_id "CUFF.1512"; transcript_id "CUFF.1512.1"; exon_number "1"; FPKM "1.2548647920"; frac "0.358326"; conf_lo "0.899298"; conf_hi "1.610432"; cov "7.369135";
Chr2	Cufflinks	exon	804914	805262	499	-	.	gene_id "CUFF.1512"; transcript_id "CUFF.1512.1"; exon_number "2"; FPKM "1.2548647920"; frac "0.358326"; conf_lo "0.899298"; conf_hi "1.610432"; cov "7.369135";
Chr2	Cufflinks	exon	805340	805482	499	-	.	gene_id "CUFF.1512"; transcript_id "CUFF.1512.1"; exon_number "3"; FPKM "1.2548647920"; frac "0.358326"; conf_lo "0.899298"; conf_hi "1.610432"; cov "7.369135";
Chr2	Cufflinks	exon	805617	805762	499	-	.	gene_id "CUFF.1512"; transcript_id "CUFF.1512.1"; exon_number "4"; FPKM "1.2548647920"; frac "0.358326"; conf_lo "0.899298"; conf_hi "1.610432"; cov "7.369135";
Chr2	Cufflinks	exon	805851	806029	499	-	.	gene_id "CUFF.1512"; transcript_id "CUFF.1512.1"; exon_number "5"; FPKM "1.2548647920"; frac "0.358326"; conf_lo "0.899298"; conf_hi "1.610432"; cov "7.369135";
Chr2	Cufflinks	exon	806145	806330	499	-	.	gene_id "CUFF.1512"; transcript_id "CUFF.1512.1"; exon_number "6"; FPKM "1.2548647920"; frac "0.358326"; conf_lo "0.899298"; conf_hi "1.610432"; cov "7.369135";
Chr2	Cufflinks	exon	806429	806633	499	-	.	gene_id "CUFF.1512"; transcript_id "CUFF.1512.1"; exon_number "7"; FPKM "1.2548647920"; frac "0.358326"; conf_lo "0.899298"; conf_hi "1.610432"; cov "7.369135";
Chr2	Cufflinks	exon	806726	806782	499	-	.	gene_id "CUFF.1512"; transcript_id "CUFF.1512.1"; exon_number "8"; FPKM "1.2548647920"; frac "0.358326"; conf_lo "0.899298"; conf_hi "1.610432"; cov "7.369135";
Chr2	Cufflinks	exon	806891	806937	499	-	.	gene_id "CUFF.1512"; transcript_id "CUFF.1512.1"; exon_number "9"; FPKM "1.2548647920"; frac "0.358326"; conf_lo "0.899298"; conf_hi "1.610432"; cov "7.369135";
Chr2	Cufflinks	exon	807032	807767	499	-	.	gene_id "CUFF.1512"; transcript_id "CUFF.1512.1"; exon_number "10"; FPKM "1.2548647920"; frac "0.358326"; conf_lo "0.899298"; conf_hi "1.610432"; cov "7.369135";
Chr2	Cufflinks	transcript	804174	807208	1000	-	.	gene_id "CUFF.1512"; transcript_id "AT2G02820.2"; FPKM "2.5108631646"; frac "0.461406"; conf_lo "1.894526"; conf_hi "3.127200"; cov "14.744926"; full_read_support "yes";
Chr2	Cufflinks	exon	804174	804826	1000	-	.	gene_id "CUFF.1512"; transcript_id "AT2G02820.2"; exon_number "1"; FPKM "2.5108631646"; frac "0.461406"; conf_lo "1.894526"; conf_hi "3.127200"; cov "14.744926";
Chr2	Cufflinks	exon	804914	805262	1000	-	.	gene_id "CUFF.1512"; transcript_id "AT2G02820.2"; exon_number "2"; FPKM "2.5108631646"; frac "0.461406"; conf_lo "1.894526"; conf_hi "3.127200"; cov "14.744926";
Chr2	Cufflinks	exon	805340	805482	1000	-	.	gene_id "CUFF.1512"; transcript_id "AT2G02820.2"; exon_number "3"; FPKM "2.5108631646"; frac "0.461406"; conf_lo "1.894526"; conf_hi "3.127200"; cov "14.744926";
Chr2	Cufflinks	exon	805617	805762	1000	-	.	gene_id "CUFF.1512"; transcript_id "AT2G02820.2"; exon_number "4"; FPKM "2.5108631646"; frac "0.461406"; conf_lo "1.894526"; conf_hi "3.127200"; cov "14.744926";
Chr2	Cufflinks	exon	805851	806029	1000	-	.	gene_id "CUFF.1512"; transcript_id "AT2G02820.2"; exon_number "5"; FPKM "2.5108631646"; frac "0.461406"; conf_lo "1.894526"; conf_hi "3.127200"; cov "14.744926";
Chr2	Cufflinks	exon	806145	806330	1000	-	.	gene_id "CUFF.1512"; transcript_id "AT2G02820.2"; exon_number "6"; FPKM "2.5108631646"; frac "0.461406"; conf_lo "1.894526"; conf_hi "3.127200"; cov "14.744926";
Chr2	Cufflinks	exon	806429	806484	1000	-	.	gene_id "CUFF.1512"; transcript_id "AT2G02820.2"; exon_number "7"; FPKM "2.5108631646"; frac "0.461406"; conf_lo "1.894526"; conf_hi "3.127200"; cov "14.744926";
Chr2	Cufflinks	exon	806561	806633	1000	-	.	gene_id "CUFF.1512"; transcript_id "AT2G02820.2"; exon_number "8"; FPKM "2.5108631646"; frac "0.461406"; conf_lo "1.894526"; conf_hi "3.127200"; cov "14.744926";
Chr2	Cufflinks	exon	806726	806782	1000	-	.	gene_id "CUFF.1512"; transcript_id "AT2G02820.2"; exon_number "9"; FPKM "2.5108631646"; frac "0.461406"; conf_lo "1.894526"; conf_hi "3.127200"; cov "14.744926";
Chr2	Cufflinks	exon	806891	806937	1000	-	.	gene_id "CUFF.1512"; transcript_id "AT2G02820.2"; exon_number "10"; FPKM "2.5108631646"; frac "0.461406"; conf_lo "1.894526"; conf_hi "3.127200"; cov "14.744926";
Chr2	Cufflinks	exon	807032	807208	1000	-	.	gene_id "CUFF.1512"; transcript_id "AT2G02820.2"; exon_number "11"; FPKM "2.5108631646"; frac "0.461406"; conf_lo "1.894526"; conf_hi "3.127200"; cov "14.744926";
Chr2	Cufflinks	transcript	804890	807139	1	-	.	gene_id "CUFF.1512"; transcript_id "AT2G02820.1"; FPKM "0.0000000000"; frac "0.000000"; conf_lo "0.000000"; conf_hi "0.087352"; cov "0.000000"; full_read_support "yes";
Chr2	Cufflinks	exon	804890	805262	1	-	.	gene_id "CUFF.1512"; transcript_id "AT2G02820.1"; exon_number "1"; FPKM "0.0000000000"; frac "0.000000"; conf_lo "0.000000"; conf_hi "0.087352"; cov "0.000000";
Chr2	Cufflinks	exon	805340	805482	1	-	.	gene_id "CUFF.1512"; transcript_id "AT2G02820.1"; exon_number "2"; FPKM "0.0000000000"; frac "0.000000"; conf_lo "0.000000"; conf_hi "0.087352"; cov "0.000000";
Chr2	Cufflinks	exon	805617	805762	1	-	.	gene_id "CUFF.1512"; transcript_id "AT2G02820.1"; exon_number "3"; FPKM "0.0000000000"; frac "0.000000"; conf_lo "0.000000"; conf_hi "0.087352"; cov "0.000000";
Chr2	Cufflinks	exon	805851	806029	1	-	.	gene_id "CUFF.1512"; transcript_id "AT2G02820.1"; exon_number "4"; FPKM "0.0000000000"; frac "0.000000"; conf_lo "0.000000"; conf_hi "0.087352"; cov "0.000000";
Chr2	Cufflinks	exon	806145	806330	1	-	.	gene_id "CUFF.1512"; transcript_id "AT2G02820.1"; exon_number "5"; FPKM "0.0000000000"; frac "0.000000"; conf_lo "0.000000"; conf_hi "0.087352"; cov "0.000000";
Chr2	Cufflinks	exon	806429	806484	1	-	.	gene_id "CUFF.1512"; transcript_id "AT2G02820.1"; exon_number "6"; FPKM "0.0000000000"; frac "0.000000"; conf_lo "0.000000"; conf_hi "0.087352"; cov "0.000000";
Chr2	Cufflinks	exon	806561	806633	1	-	.	gene_id "CUFF.1512"; transcript_id "AT2G02820.1"; exon_number "7"; FPKM "0.0000000000"; frac "0.000000"; conf_lo "0.000000"; conf_hi "0.087352"; cov "0.000000";
Chr2	Cufflinks	exon	806726	806782	1	-	.	gene_id "CUFF.1512"; transcript_id "AT2G02820.1"; exon_number "8"; FPKM "0.0000000000"; frac "0.000000"; conf_lo "0.000000"; conf_hi "0.087352"; cov "0.000000";
Chr2	Cufflinks	exon	806891	806937	1	-	.	gene_id "CUFF.1512"; transcript_id "AT2G02820.1"; exon_number "9"; FPKM "0.0000000000"; frac "0.000000"; conf_lo "0.000000"; conf_hi "0.087352"; cov "0.000000";
Chr2	Cufflinks	exon	807032	807139	1	-	.	gene_id "CUFF.1512"; transcript_id "AT2G02820.1"; exon_number "10"; FPKM "0.0000000000"; frac "0.000000"; conf_lo "0.000000"; conf_hi "0.087352"; cov "0.000000";
Chr2	Cufflinks	transcript	808372	808872	1	+	.	gene_id "AT2G02830"; transcript_id "AT2G02830.1"; FPKM "0.0000000000"; frac "0.000000"; conf_lo "0.000000"; conf_hi "0.000000"; cov "0.000000"; full_read_support "no";
Chr2	Cufflinks	exon	808372	808872	1	+	.	gene_id "AT2G02830"; transcript_id "AT2G02830.1"; exon_number "1"; FPKM "0.0000000000"; frac "0.000000"; conf_lo "0.000000"; conf_hi "0.000000"; cov "0.000000";
Chr2	Cufflinks	transcript	820437	821291	1	-	.	gene_id "AT2G02835"; transcript_id "AT2G02835.1"; FPKM "0.0000000000"; frac "0.000000"; conf_lo "0.000000"; conf_hi "0.000000"; cov "0.000000"; full_read_support "no";
Chr2	Cufflinks	exon	820437	820548	1	-	.	gene_id "AT2G02835"; transcript_id "AT2G02835.1"; exon_number "1"; FPKM "0.0000000000"; frac "0.000000"; conf_lo "0.000000"; conf_hi "0.000000"; cov "0.000000";
Chr2	Cufflinks	exon	820702	820740	1	-	.	gene_id "AT2G02835"; transcript_id "AT2G02835.1"; exon_number "2"; FPKM "0.0000000000"; frac "0.000000"; conf_lo "0.000000"; conf_hi "0.000000"; cov "0.000000";
Chr2	Cufflinks	exon	820780	821175	1	-	.	gene_id "AT2G02835"; transcript_id "AT2G02835.1"; exon_number "3"; FPKM "0.0000000000"; frac "0.000000"; conf_lo "0.000000"; conf_hi "0.000000"; cov "0.000000";
Chr2	Cufflinks	exon	821242	821291	1	-	.	gene_id "AT2G02835"; transcript_id "AT2G02835.1"; exon_number "4"; FPKM "0.0000000000"; frac "0.000000"; conf_lo "0.000000"; conf_hi "0.000000"; cov "0.000000";
Chr2	Cufflinks	transcript	821553	822858	1	+	.	gene_id "AT2G02840"; transcript_id "AT2G02840.1"; FPKM "0.0000000000"; frac "0.000000"; conf_lo "0.000000"; conf_hi "0.000000"; cov "0.000000"; full_read_support "no";
Chr2	Cufflinks	exon	821553	822858	1	+	.	gene_id "AT2G02840"; transcript_id "AT2G02840.1"; exon_number "1"; FPKM "0.0000000000"; frac "0.000000"; conf_lo "0.000000"; conf_hi "0.000000"; cov "0.000000";
Chr2	Cufflinks	transcript	826404	827812	1000	-	.	gene_id "AT2G02850"; transcript_id "AT2G02850.1"; FPKM "1.0033205041"; frac "1.000000"; conf_lo "0.355489"; conf_hi "1.651152"; cov "5.896277"; full_read_support "yes";
Chr2	Cufflinks	exon	826404	826829	1000	-	.	gene_id "AT2G02850"; transcript_id "AT2G02850.1"; exon_number "1"; FPKM "1.0033205041"; frac "1.000000"; conf_lo "0.355489"; conf_hi "1.651152"; cov "5.896277";
Chr2	Cufflinks	exon	827531	827812	1000	-	.	gene_id "AT2G02850"; transcript_id "AT2G02850.1"; exon_number "2"; FPKM "1.0033205041"; frac "1.000000"; conf_lo "0.355489"; conf_hi "1.651152"; cov "5.896277";
Chr2	Cufflinks	transcript	828111	832639	308	-	.	gene_id "CUFF.1513"; transcript_id "CUFF.1513.1"; FPKM "1.0810326846"; frac "0.279736"; conf_lo "0.716820"; conf_hi "1.445245"; cov "6.351828"; full_read_support "yes";
Chr2	Cufflinks	exon	828111	828713	308	-	.	gene_id "CUFF.1513"; transcript_id "CUFF.1513.1"; exon_number "1"; FPKM "1.0810326846"; frac "0.279736"; conf_lo "0.716820"; conf_hi "1.445245"; cov "6.351828";
Chr2	Cufflinks	exon	828830	828873	308	-	.	gene_id "CUFF.1513"; transcript_id "CUFF.1513.1"; exon_number "2"; FPKM "1.0810326846"; frac "0.279736"; conf_lo "0.716820"; conf_hi "1.445245"; cov "6.351828";
Chr2	Cufflinks	exon	828970	829033	308	-	.	gene_id "CUFF.1513"; transcript_id "CUFF.1513.1"; exon_number "3"; FPKM "1.0810326846"; frac "0.279736"; conf_lo "0.716820"; conf_hi "1.445245"; cov "6.351828";
Chr2	Cufflinks	exon	829125	829358	308	-	.	gene_id "CUFF.1513"; transcript_id "CUFF.1513.1"; exon_number "4"; FPKM "1.0810326846"; frac "0.279736"; conf_lo "0.716820"; conf_hi "1.445245"; cov "6.351828";
Chr2	Cufflinks	exon	829456	829601	308	-	.	gene_id "CUFF.1513"; transcript_id "CUFF.1513.1"; exon_number "5"; FPKM "1.0810326846"; frac "0.279736"; conf_lo "0.716820"; conf_hi "1.445245"; cov "6.351828";
Chr2	Cufflinks	exon	829730	830066	308	-	.	gene_id "CUFF.1513"; transcript_id "CUFF.1513.1"; exon_number "6"; FPKM "1.0810326846"; frac "0.279736"; conf_lo "0.716820"; conf_hi "1.445245"; cov "6.351828";
Chr2	Cufflinks	exon	830350	830630	308	-	.	gene_id "CUFF.1513"; transcript_id "CUFF.1513.1"; exon_number "7"; FPKM "1.0810326846"; frac "0.279736"; conf_lo "0.716820"; conf_hi "1.445245"; cov "6.351828";
Chr2	Cufflinks	exon	830740	830773	308	-	.	gene_id "CUFF.1513"; transcript_id "CUFF.1513.1"; exon_number "8"; FPKM "1.0810326846"; frac "0.279736"; conf_lo "0.716820"; conf_hi "1.445245"; cov "6.351828";
Chr2	Cufflinks	exon	830866	830950	308	-	.	gene_id "CUFF.1513"; transcript_id "CUFF.1513.1"; exon_number "9"; FPKM "1.0810326846"; frac "0.279736"; conf_lo "0.716820"; conf_hi "1.445245"; cov "6.351828";
Chr2	Cufflinks	exon	831044	831083	308	-	.	gene_id "CUFF.1513"; transcript_id "CUFF.1513.1"; exon_number "10"; FPKM "1.0810326846"; frac "0.279736"; conf_lo "0.716820"; conf_hi "1.445245"; cov "6.351828";
Chr2	Cufflinks	exon	831210	831308	308	-	.	gene_id "CUFF.1513"; transcript_id "CUFF.1513.1"; exon_number "11"; FPKM "1.0810326846"; frac "0.279736"; conf_lo "0.716820"; conf_hi "1.445245"; cov "6.351828";
Chr2	Cufflinks	exon	831456	831521	308	-	.	gene_id "CUFF.1513"; transcript_id "CUFF.1513.1"; exon_number "12"; FPKM "1.0810326846"; frac "0.279736"; conf_lo "0.716820"; conf_hi "1.445245"; cov "6.351828";
Chr2	Cufflinks	exon	832030	832639	308	-	.	gene_id "CUFF.1513"; transcript_id "CUFF.1513.1"; exon_number "13"; FPKM "1.0810326846"; frac "0.279736"; conf_lo "0.716820"; conf_hi "1.445245"; cov "6.351828";
Chr2	Cufflinks	transcript	828352	832455	1	-	.	gene_id "CUFF.1513"; transcript_id "AT2G02860.2"; FPKM "0.0000000000"; frac "0.000000"; conf_lo "0.000000"; conf_hi "0.053348"; cov "0.000000"; full_read_support "yes";
Chr2	Cufflinks	exon	828352	828713	1	-	.	gene_id "CUFF.1513"; transcript_id "AT2G02860.2"; exon_number "1"; FPKM "0.0000000000"; frac "0.000000"; conf_lo "0.000000"; conf_hi "0.053348"; cov "0.000000";
Chr2	Cufflinks	exon	828830	828873	1	-	.	gene_id "CUFF.1513"; transcript_id "AT2G02860.2"; exon_number "2"; FPKM "0.0000000000"; frac "0.000000"; conf_lo "0.000000"; conf_hi "0.053348"; cov "0.000000";
Chr2	Cufflinks	exon	828970	829033	1	-	.	gene_id "CUFF.1513"; transcript_id "AT2G02860.2"; exon_number "3"; FPKM "0.0000000000"; frac "0.000000"; conf_lo "0.000000"; conf_hi "0.053348"; cov "0.000000";
Chr2	Cufflinks	exon	829125	829358	1	-	.	gene_id "CUFF.1513"; transcript_id "AT2G02860.2"; exon_number "4"; FPKM "0.0000000000"; frac "0.000000"; conf_lo "0.000000"; conf_hi "0.053348"; cov "0.000000";
Chr2	Cufflinks	exon	829456	829599	1	-	.	gene_id "CUFF.1513"; transcript_id "AT2G02860.2"; exon_number "5"; FPKM "0.0000000000"; frac "0.000000"; conf_lo "0.000000"; conf_hi "0.053348"; cov "0.000000";
Chr2	Cufflinks	exon	829728	830066	1	-	.	gene_id "CUFF.1513"; transcript_id "AT2G02860.2"; exon_number "6"; FPKM "0.0000000000"; frac "0.000000"; conf_lo "0.000000"; conf_hi "0.053348"; cov "0.000000";
Chr2	Cufflinks	exon	830350	830425	1	-	.	gene_id "CUFF.1513"; transcript_id "AT2G02860.2"; exon_number "7"; FPKM "0.0000000000"; frac "0.000000"; conf_lo "0.000000"; conf_hi "0.053348"; cov "0.000000";
Chr2	Cufflinks	exon	830531	830630	1	-	.	gene_id "CUFF.1513"; transcript_id "AT2G02860.2"; exon_number "8"; FPKM "0.0000000000"; frac "0.000000"; conf_lo "0.000000"; conf_hi "0.053348"; cov "0.000000";
Chr2	Cufflinks	exon	830740	830773	1	-	.	gene_id "CUFF.1513"; transcript_id "AT2G02860.2"; exon_number "9"; FPKM "0.0000000000"; frac "0.000000"; conf_lo "0.000000"; conf_hi "0.053348"; cov "0.000000";
Chr2	Cufflinks	exon	830866	830950	1	-	.	gene_id "CUFF.1513"; transcript_id "AT2G02860.2"; exon_number "10"; FPKM "0.0000000000"; frac "0.000000"; conf_lo "0.000000"; conf_hi "0.053348"; cov "0.000000";
Chr2	Cufflinks	exon	831044	831083	1	-	.	gene_id "CUFF.1513"; transcript_id "AT2G02860.2"; exon_number "11"; FPKM "0.0000000000"; frac "0.000000"; conf_lo "0.000000"; conf_hi "0.053348"; cov "0.000000";
Chr2	Cufflinks	exon	831210	831308	1	-	.	gene_id "CUFF.1513"; transcript_id "AT2G02860.2"; exon_number "12"; FPKM "0.0000000000"; frac "0.000000"; conf_lo "0.000000"; conf_hi "0.053348"; cov "0.000000";
Chr2	Cufflinks	exon	831456	831521	1	-	.	gene_id "CUFF.1513"; transcript_id "AT2G02860.2"; exon_number "13"; FPKM "0.0000000000"; frac "0.000000"; conf_lo "0.000000"; conf_hi "0.053348"; cov "0.000000";
Chr2	Cufflinks	exon	832030	832455	1	-	.	gene_id "CUFF.1513"; transcript_id "AT2G02860.2"; exon_number "14"; FPKM "0.0000000000"; frac "0.000000"; conf_lo "0.000000"; conf_hi "0.053348"; cov "0.000000";
Chr2	Cufflinks	transcript	828352	832455	1000	-	.	gene_id "CUFF.1513"; transcript_id "AT2G02860.1"; FPKM "3.5084419039"; frac "0.720264"; conf_lo "2.829965"; conf_hi "4.186919"; cov "20.614566"; full_read_support "yes";
Chr2	Cufflinks	exon	828352	828713	1000	-	.	gene_id "CUFF.1513"; transcript_id "AT2G02860.1"; exon_number "1"; FPKM "3.5084419039"; frac "0.720264"; conf_lo "2.829965"; conf_hi "4.186919"; cov "20.614566";
Chr2	Cufflinks	exon	828830	828873	1000	-	.	gene_id "CUFF.1513"; transcript_id "AT2G02860.1"; exon_number "2"; FPKM "3.5084419039"; frac "0.720264"; conf_lo "2.829965"; conf_hi "4.186919"; cov "20.614566";
Chr2	Cufflinks	exon	828970	829033	1000	-	.	gene_id "CUFF.1513"; transcript_id "AT2G02860.1"; exon_number "3"; FPKM "3.5084419039"; frac "0.720264"; conf_lo "2.829965"; conf_hi "4.186919"; cov "20.614566";
Chr2	Cufflinks	exon	829125	829358	1000	-	.	gene_id "CUFF.1513"; transcript_id "AT2G02860.1"; exon_number "4"; FPKM "3.5084419039"; frac "0.720264"; conf_lo "2.829965"; conf_hi "4.186919"; cov "20.614566";
Chr2	Cufflinks	exon	829456	829599	1000	-	.	gene_id "CUFF.1513"; transcript_id "AT2G02860.1"; exon_number "5"; FPKM "3.5084419039"; frac "0.720264"; conf_lo "2.829965"; conf_hi "4.186919"; cov "20.614566";
Chr2	Cufflinks	exon	829728	830066	1000	-	.	gene_id "CUFF.1513"; transcript_id "AT2G02860.1"; exon_number "6"; FPKM "3.5084419039"; frac "0.720264"; conf_lo "2.829965"; conf_hi "4.186919"; cov "20.614566";
Chr2	Cufflinks	exon	830350	830425	1000	-	.	gene_id "CUFF.1513"; transcript_id "AT2G02860.1"; exon_number "7"; FPKM "3.5084419039"; frac "0.720264"; conf_lo "2.829965"; conf_hi "4.186919"; cov "20.614566";
Chr2	Cufflinks	exon	830531	830630	1000	-	.	gene_id "CUFF.1513"; transcript_id "AT2G02860.1"; exon_number "8"; FPKM "3.5084419039"; frac "0.720264"; conf_lo "2.829965"; conf_hi "4.186919"; cov "20.614566";
Chr2	Cufflinks	exon	830740	830773	1000	-	.	gene_id "CUFF.1513"; transcript_id "AT2G02860.1"; exon_number "9"; FPKM "3.5084419039"; frac "0.720264"; conf_lo "2.829965"; conf_hi "4.186919"; cov "20.614566";
Chr2	Cufflinks	exon	830866	830950	1000	-	.	gene_id "CUFF.1513"; transcript_id "AT2G02860.1"; exon_number "10"; FPKM "3.5084419039"; frac "0.720264"; conf_lo "2.829965"; conf_hi "4.186919"; cov "20.614566";
Chr2	Cufflinks	exon	831044	831108	1000	-	.	gene_id "CUFF.1513"; transcript_id "AT2G02860.1"; exon_number "11"; FPKM "3.5084419039"; frac "0.720264"; conf_lo "2.829965"; conf_hi "4.186919"; cov "20.614566";
Chr2	Cufflinks	exon	831210	831308	1000	-	.	gene_id "CUFF.1513"; transcript_id "AT2G02860.1"; exon_number "12"; FPKM "3.5084419039"; frac "0.720264"; conf_lo "2.829965"; conf_hi "4.186919"; cov "20.614566";
Chr2	Cufflinks	exon	831456	831521	1000	-	.	gene_id "CUFF.1513"; transcript_id "AT2G02860.1"; exon_number "13"; FPKM "3.5084419039"; frac "0.720264"; conf_lo "2.829965"; conf_hi "4.186919"; cov "20.614566";
Chr2	Cufflinks	exon	832030	832455	1000	-	.	gene_id "CUFF.1513"; transcript_id "AT2G02860.1"; exon_number "14"; FPKM "3.5084419039"; frac "0.720264"; conf_lo "2.829965"; conf_hi "4.186919"; cov "20.614566";
Chr2	Cufflinks	transcript	837812	840161	225	+	.	gene_id "CUFF.1515"; transcript_id "CUFF.1515.1"; FPKM "2.1896765923"; frac "0.190255"; conf_lo "1.582307"; conf_hi "2.797046"; cov "12.854187"; full_read_support "no";
Chr2	Cufflinks	exon	837812	838290	225	+	.	gene_id "CUFF.1515"; transcript_id "CUFF.1515.1"; exon_number "1"; FPKM "2.1896765923"; frac "0.190255"; conf_lo "1.582307"; conf_hi "2.797046"; cov "12.854187";
Chr2	Cufflinks	exon	838366	840161	225	+	.	gene_id "CUFF.1515"; transcript_id "CUFF.1515.1"; exon_number "2"; FPKM "2.1896765923"; frac "0.190255"; conf_lo "1.582307"; conf_hi "2.797046"; cov "12.854187";
Chr2	Cufflinks	transcript	837812	840129	1000	+	.	gene_id "CUFF.1515"; transcript_id "AT2G02870.1"; FPKM "9.7174126594"; frac "0.809745"; conf_lo "8.567221"; conf_hi "10.867605"; cov "57.044696"; full_read_support "yes";
Chr2	Cufflinks	exon	837812	838017	1000	+	.	gene_id "CUFF.1515"; transcript_id "AT2G02870.1"; exon_number "1"; FPKM "9.7174126594"; frac "0.809745"; conf_lo "8.567221"; conf_hi "10.867605"; cov "57.044696";
Chr2	Cufflinks	exon	838146	840129	1000	+	.	gene_id "CUFF.1515"; transcript_id "AT2G02870.1"; exon_number "2"; FPKM "9.7174126594"; frac "0.809745"; conf_lo "8.567221"; conf_hi "10.867605"; cov "57.044696";
Chr2	Cufflinks	transcript	837840	840153	1	+	.	gene_id "CUFF.1515"; transcript_id "AT2G02870.2"; FPKM "0.0000000000"; frac "0.000000"; conf_lo "0.000000"; conf_hi "0.053404"; cov "0.000000"; full_read_support "no";
Chr2	Cufflinks	exon	837840	838017	1	+	.	gene_id "CUFF.1515"; transcript_id "AT2G02870.2"; exon_number "1"; FPKM "0.0000000000"; frac "0.000000"; conf_lo "0.000000"; conf_hi "0.053404"; cov "0.000000";
Chr2	Cufflinks	exon	838146	838290	1	+	.	gene_id "CUFF.1515"; transcript_id "AT2G02870.2"; exon_number "2"; FPKM "0.0000000000"; frac "0.000000"; conf_lo "0.000000"; conf_hi "0.053404"; cov "0.000000";
Chr2	Cufflinks	exon	838366	840153	1	+	.	gene_id "CUFF.1515"; transcript_id "AT2G02870.2"; exon_number "3"; FPKM "0.0000000000"; frac "0.000000"; conf_lo "0.000000"; conf_hi "0.053404"; cov "0.000000";
Chr2	Cufflinks	transcript	838036	840153	1	+	.	gene_id "CUFF.1515"; transcript_id "AT2G02870.3"; FPKM "0.0000000000"; frac "0.000000"; conf_lo "0.000000"; conf_hi "0.053209"; cov "0.000000"; full_read_support "yes";
Chr2	Cufflinks	exon	838036	840153	1	+	.	gene_id "CUFF.1515"; transcript_id "AT2G02870.3"; exon_number "1"; FPKM "0.0000000000"; frac "0.000000"; conf_lo "0.000000"; conf_hi "0.053209"; cov "0.000000";
Chr2	Cufflinks	transcript	841246	843429	1000	+	.	gene_id "AT2G02880"; transcript_id "AT2G02880.1"; FPKM "5.9512753784"; frac "1.000000"; conf_lo "4.849637"; conf_hi "7.052913"; cov "34.903915"; full_read_support "yes";
Chr2	Cufflinks	exon	841246	841862	1000	+	.	gene_id "AT2G02880"; transcript_id "AT2G02880.1"; exon_number "1"; FPKM "5.9512753784"; frac "1.000000"; conf_lo "4.849637"; conf_hi "7.052913"; cov "34.903915";
Chr2	Cufflinks	exon	842658	842847	1000	+	.	gene_id "AT2G02880"; transcript_id "AT2G02880.1"; exon_number "2"; FPKM "5.9512753784"; frac "1.000000"; conf_lo "4.849637"; conf_hi "7.052913"; cov "34.903915";
Chr2	Cufflinks	exon	842957	843429	1000	+	.	gene_id "AT2G02880"; transcript_id "AT2G02880.1"; exon_number "3"; FPKM "5.9512753784"; frac "1.000000"; conf_lo "4.849637"; conf_hi "7.052913"; cov "34.903915";
Chr2	Cufflinks	transcript	843913	846616	1	-	.	gene_id "AT2G02890"; transcript_id "AT2G02890.1"; FPKM "0.0000000000"; frac "0.000000"; conf_lo "0.000000"; conf_hi "0.000000"; cov "0.000000"; full_read_support "no";
Chr2	Cufflinks	exon	843913	844481	1	-	.	gene_id "AT2G02890"; transcript_id "AT2G02890.1"; exon_number "1"; FPKM "0.0000000000"; frac "0.000000"; conf_lo "0.000000"; conf_hi "0.000000"; cov "0.000000";
Chr2	Cufflinks	exon	844525	845166	1	-	.	gene_id "AT2G02890"; transcript_id "AT2G02890.1"; exon_number "2"; FPKM "0.0000000000"; frac "0.000000"; conf_lo "0.000000"; conf_hi "0.000000"; cov "0.000000";
Chr2	Cufflinks	exon	845888	846199	1	-	.	gene_id "AT2G02890"; transcript_id "AT2G02890.1"; exon_number "3"; FPKM "0.0000000000"; frac "0.000000"; conf_lo "0.000000"; conf_hi "0.000000"; cov "0.000000";
Chr2	Cufflinks	exon	846544	846616	1	-	.	gene_id "AT2G02890"; transcript_id "AT2G02890.1"; exon_number "4"; FPKM "0.0000000000"; frac "0.000000"; conf_lo "0.000000"; conf_hi "0.000000"; cov "0.000000";
Chr2	Cufflinks	transcript	846855	846927	1	-	.	gene_id "AT2G02900"; transcript_id "AT2G02900.1"; FPKM "0.0000000000"; frac "0.000000"; conf_lo "0.000000"; conf_hi "0.000000"; cov "0.000000"; full_read_support "no";
Chr2	Cufflinks	exon	846855	846927	1	-	.	gene_id "AT2G02900"; transcript_id "AT2G02900.1"; exon_number "1"; FPKM "0.0000000000"; frac "0.000000"; conf_lo "0.000000"; conf_hi "0.000000"; cov "0.000000";
Chr2	Cufflinks	transcript	847156	849700	401	-	.	gene_id "CUFF.1516"; transcript_id "CUFF.1516.1"; FPKM "0.7283367592"; frac "0.328685"; conf_lo "0.364326"; conf_hi "1.092348"; cov "4.278931"; full_read_support "no";
Chr2	Cufflinks	exon	847156	847409	401	-	.	gene_id "CUFF.1516"; transcript_id "CUFF.1516.1"; exon_number "1"; FPKM "0.7283367592"; frac "0.328685"; conf_lo "0.364326"; conf_hi "1.092348"; cov "4.278931";
Chr2	Cufflinks	exon	847511	847689	401	-	.	gene_id "CUFF.1516"; transcript_id "CUFF.1516.1"; exon_number "2"; FPKM "0.7283367592"; frac "0.328685"; conf_lo "0.364326"; conf_hi "1.092348"; cov "4.278931";
Chr2	Cufflinks	exon	847788	848044	401	-	.	gene_id "CUFF.1516"; transcript_id "CUFF.1516.1"; exon_number "3"; FPKM "0.7283367592"; frac "0.328685"; conf_lo "0.364326"; conf_hi "1.092348"; cov "4.278931";
Chr2	Cufflinks	exon	848130	848761	401	-	.	gene_id "CUFF.1516"; transcript_id "CUFF.1516.1"; exon_number "4"; FPKM "0.7283367592"; frac "0.328685"; conf_lo "0.364326"; conf_hi "1.092348"; cov "4.278931";
Chr2	Cufflinks	exon	848852	849073	401	-	.	gene_id "CUFF.1516"; transcript_id "CUFF.1516.1"; exon_number "5"; FPKM "0.7283367592"; frac "0.328685"; conf_lo "0.364326"; conf_hi "1.092348"; cov "4.278931";
Chr2	Cufflinks	exon	849164	849388	401	-	.	gene_id "CUFF.1516"; transcript_id "CUFF.1516.1"; exon_number "6"; FPKM "0.7283367592"; frac "0.328685"; conf_lo "0.364326"; conf_hi "1.092348"; cov "4.278931";
Chr2	Cufflinks	exon	849543	849700	401	-	.	gene_id "CUFF.1516"; transcript_id "CUFF.1516.1"; exon_number "7"; FPKM "0.7283367592"; frac "0.328685"; conf_lo "0.364326"; conf_hi "1.092348"; cov "4.278931";
Chr2	Cufflinks	transcript	847176	849598	1000	-	.	gene_id "CUFF.1516"; transcript_id "AT2G02910.1"; FPKM "1.8153900668"; frac "0.671315"; conf_lo "1.238487"; conf_hi "2.392293"; cov "10.665298"; full_read_support "no";
Chr2	Cufflinks	exon	847176	847409	1000	-	.	gene_id "CUFF.1516"; transcript_id "AT2G02910.1"; exon_number "1"; FPKM "1.8153900668"; frac "0.671315"; conf_lo "1.238487"; conf_hi "2.392293"; cov "10.665298";
Chr2	Cufflinks	exon	847511	847689	1000	-	.	gene_id "CUFF.1516"; transcript_id "AT2G02910.1"; exon_number "2"; FPKM "1.8153900668"; frac "0.671315"; conf_lo "1.238487"; conf_hi "2.392293"; cov "10.665298";
Chr2	Cufflinks	exon	847788	848044	1000	-	.	gene_id "CUFF.1516"; transcript_id "AT2G02910.1"; exon_number "3"; FPKM "1.8153900668"; frac "0.671315"; conf_lo "1.238487"; conf_hi "2.392293"; cov "10.665298";
Chr2	Cufflinks	exon	848130	848341	1000	-	.	gene_id "CUFF.1516"; transcript_id "AT2G02910.1"; exon_number "4"; FPKM "1.8153900668"; frac "0.671315"; conf_lo "1.238487"; conf_hi "2.392293"; cov "10.665298";
Chr2	Cufflinks	exon	848442	848761	1000	-	.	gene_id "CUFF.1516"; transcript_id "AT2G02910.1"; exon_number "5"; FPKM "1.8153900668"; frac "0.671315"; conf_lo "1.238487"; conf_hi "2.392293"; cov "10.665298";
Chr2	Cufflinks	exon	848852	848950	1000	-	.	gene_id "CUFF.1516"; transcript_id "AT2G02910.1"; exon_number "6"; FPKM "1.8153900668"; frac "0.671315"; conf_lo "1.238487"; conf_hi "2.392293"; cov "10.665298";
Chr2	Cufflinks	exon	849041	849073	1000	-	.	gene_id "CUFF.1516"; transcript_id "AT2G02910.1"; exon_number "7"; FPKM "1.8153900668"; frac "0.671315"; conf_lo "1.238487"; conf_hi "2.392293"; cov "10.665298";
Chr2	Cufflinks	exon	849164	849388	1000	-	.	gene_id "CUFF.1516"; transcript_id "AT2G02910.1"; exon_number "8"; FPKM "1.8153900668"; frac "0.671315"; conf_lo "1.238487"; conf_hi "2.392293"; cov "10.665298";
Chr2	Cufflinks	exon	849543	849598	1000	-	.	gene_id "CUFF.1516"; transcript_id "AT2G02910.1"; exon_number "9"; FPKM "1.8153900668"; frac "0.671315"; conf_lo "1.238487"; conf_hi "2.392293"; cov "10.665298";
Chr2	Cufflinks	transcript	849788	849990	1000	+	.	gene_id "CUFF.1517"; transcript_id "CUFF.1517.1"; FPKM "922.9070282722"; frac "1.000000"; conf_lo "811.359046"; conf_hi "1034.455011"; cov "5395.200644"; full_read_support "yes";
Chr2	Cufflinks	exon	849788	849990	1000	+	.	gene_id "CUFF.1517"; transcript_id "CUFF.1517.1"; exon_number "1"; FPKM "922.9070282722"; frac "1.000000"; conf_lo "811.359046"; conf_hi "1034.455011"; cov "5395.200644";
Chr2	Cufflinks	transcript	1129268	1131838	1	+	.	gene_id "CUFF.1517"; transcript_id "AT2G03710.1"; FPKM "0.0000000000"; frac "0.000000"; conf_lo "0.000000"; conf_hi "0.089418"; cov "0.000000"; full_read_support "no";
Chr2	Cufflinks	exon	1129268	1129806	1	+	.	gene_id "CUFF.1517"; transcript_id "AT2G03710.1"; exon_number "1"; FPKM "0.0000000000"; frac "0.000000"; conf_lo "0.000000"; conf_hi "0.089418"; cov "0.000000";
Chr2	Cufflinks	exon	1130575	1130656	1	+	.	gene_id "CUFF.1517"; transcript_id "AT2G03710.1"; exon_number "2"; FPKM "0.0000000000"; frac "0.000000"; conf_lo "0.000000"; conf_hi "0.089418"; cov "0.000000";
Chr2	Cufflinks	exon	1130725	1130786	1	+	.	gene_id "CUFF.1517"; transcript_id "AT2G03710.1"; exon_number "3"; FPKM "0.0000000000"; frac "0.000000"; conf_lo "0.000000"; conf_hi "0.089418"; cov "0.000000";
Chr2	Cufflinks	exon	1130858	1130957	1	+	.	gene_id "CUFF.1517"; transcript_id "AT2G03710.1"; exon_number "4"; FPKM "0.0000000000"; frac "0.000000"; conf_lo "0.000000"; conf_hi "0.089418"; cov "0.000000";
Chr2	Cufflinks	exon	1131038	1131079	1	+	.	gene_id "CUFF.1517"; transcript_id "AT2G03710.1"; exon_number "5"; FPKM "0.0000000000"; frac "0.000000"; conf_lo "0.000000"; conf_hi "0.089418"; cov "0.000000";
Chr2	Cufflinks	exon	1131150	1131191	1	+	.	gene_id "CUFF.1517"; transcript_id "AT2G03710.1"; exon_number "6"; FPKM "0.0000000000"; frac "0.000000"; conf_lo "0.000000"; conf_hi "0.089418"; cov "0.000000";
Chr2	Cufflinks	exon	1131268	1131440	1	+	.	gene_id "CUFF.1517"; transcript_id "AT2G03710.1"; exon_number "7"; FPKM "0.0000000000"; frac "0.000000"; conf_lo "0.000000"; conf_hi "0.089418"; cov "0.000000";
Chr2	Cufflinks	exon	1131538	1131838	1	+	.	gene_id "CUFF.1517"; transcript_id "AT2G03710.1"; exon_number "8"; FPKM "0.0000000000"; frac "0.000000"; conf_lo "0.000000"; conf_hi "0.089418"; cov "0.000000";
Chr2	Cufflinks	transcript	1129289	1131838	1	+	.	gene_id "CUFF.1517"; transcript_id "AT2G03710.3"; FPKM "0.0000000000"; frac "0.000000"; conf_lo "0.000000"; conf_hi "0.085309"; cov "0.000000"; full_read_support "no";
Chr2	Cufflinks	exon	1129289	1129806	1	+	.	gene_id "CUFF.1517"; transcript_id "AT2G03710.3"; exon_number "1"; FPKM "0.0000000000"; frac "0.000000"; conf_lo "0.000000"; conf_hi "0.085309"; cov "0.000000";
Chr2	Cufflinks	exon	1130575	1130656	1	+	.	gene_id "CUFF.1517"; transcript_id "AT2G03710.3"; exon_number "2"; FPKM "0.0000000000"; frac "0.000000"; conf_lo "0.000000"; conf_hi "0.085309"; cov "0.000000";
Chr2	Cufflinks	exon	1130725	1130786	1	+	.	gene_id "CUFF.1517"; transcript_id "AT2G03710.3"; exon_number "3"; FPKM "0.0000000000"; frac "0.000000"; conf_lo "0.000000"; conf_hi "0.085309"; cov "0.000000";
Chr2	Cufflinks	exon	1130858	1130957	1	+	.	gene_id "CUFF.1517"; transcript_id "AT2G03710.3"; exon_number "4"; FPKM "0.0000000000"; frac "0.000000"; conf_lo "0.000000"; conf_hi "0.085309"; cov "0.000000";
Chr2	Cufflinks	exon	1131038	1131079	1	+	.	gene_id "CUFF.1517"; transcript_id "AT2G03710.3"; exon_number "5"; FPKM "0.0000000000"; frac "0.000000"; conf_lo "0.000000"; conf_hi "0.085309"; cov "0.000000";
Chr2	Cufflinks	exon	1131150	1131440	1	+	.	gene_id "CUFF.1517"; transcript_id "AT2G03710.3"; exon_number "6"; FPKM "0.0000000000"; frac "0.000000"; conf_lo "0.000000"; conf_hi "0.085309"; cov "0.000000";
Chr2	Cufflinks	exon	1131538	1131838	1	+	.	gene_id "CUFF.1517"; transcript_id "AT2G03710.3"; exon_number "7"; FPKM "0.0000000000"; frac "0.000000"; conf_lo "0.000000"; conf_hi "0.085309"; cov "0.000000";
Chr2	Cufflinks	transcript	1129289	1131782	1	+	.	gene_id "CUFF.1517"; transcript_id "AT2G03710.2"; FPKM "0.0000000000"; frac "0.000000"; conf_lo "0.000000"; conf_hi "0.096155"; cov "0.000000"; full_read_support "no";
Chr2	Cufflinks	exon	1129289	1129806	1	+	.	gene_id "CUFF.1517"; transcript_id "AT2G03710.2"; exon_number "1"; FPKM "0.0000000000"; frac "0.000000"; conf_lo "0.000000"; conf_hi "0.096155"; cov "0.000000";
Chr2	Cufflinks	exon	1130575	1130656	1	+	.	gene_id "CUFF.1517"; transcript_id "AT2G03710.2"; exon_number "2"; FPKM "0.0000000000"; frac "0.000000"; conf_lo "0.000000"; conf_hi "0.096155"; cov "0.000000";
Chr2	Cufflinks	exon	1130725	1130786	1	+	.	gene_id "CUFF.1517"; transcript_id "AT2G03710.2"; exon_number "3"; FPKM "0.0000000000"; frac "0.000000"; conf_lo "0.000000"; conf_hi "0.096155"; cov "0.000000";
Chr2	Cufflinks	exon	1130858	1130957	1	+	.	gene_id "CUFF.1517"; transcript_id "AT2G03710.2"; exon_number "4"; FPKM "0.0000000000"; frac "0.000000"; conf_lo "0.000000"; conf_hi "0.096155"; cov "0.000000";
Chr2	Cufflinks	exon	1131038	1131079	1	+	.	gene_id "CUFF.1517"; transcript_id "AT2G03710.2"; exon_number "5"; FPKM "0.0000000000"; frac "0.000000"; conf_lo "0.000000"; conf_hi "0.096155"; cov "0.000000";
Chr2	Cufflinks	exon	1131150	1131191	1	+	.	gene_id "CUFF.1517"; transcript_id "AT2G03710.2"; exon_number "6"; FPKM "0.0000000000"; frac "0.000000"; conf_lo "0.000000"; conf_hi "0.096155"; cov "0.000000";
Chr2	Cufflinks	exon	1131268	1131440	1	+	.	gene_id "CUFF.1517"; transcript_id "AT2G03710.2"; exon_number "7"; FPKM "0.0000000000"; frac "0.000000"; conf_lo "0.000000"; conf_hi "0.096155"; cov "0.000000";
Chr2	Cufflinks	exon	1131541	1131782	1	+	.	gene_id "CUFF.1517"; transcript_id "AT2G03710.2"; exon_number "8"; FPKM "0.0000000000"; frac "0.000000"; conf_lo "0.000000"; conf_hi "0.096155"; cov "0.000000";
Chr2	Cufflinks	transcript	851164	852222	1000	-	.	gene_id "AT2G02930"; transcript_id "AT2G02930.1"; FPKM "1.1730600173"; frac "1.000000"; conf_lo "0.587546"; conf_hi "1.758574"; cov "6.893795"; full_read_support "yes";
Chr2	Cufflinks	exon	851164	851836	1000	-	.	gene_id "AT2G02930"; transcript_id "AT2G02930.1"; exon_number "1"; FPKM "1.1730600173"; frac "1.000000"; conf_lo "0.587546"; conf_hi "1.758574"; cov "6.893795";
Chr2	Cufflinks	exon	851957	852222	1000	-	.	gene_id "AT2G02930"; transcript_id "AT2G02930.1"; exon_number "2"; FPKM "1.1730600173"; frac "1.000000"; conf_lo "0.587546"; conf_hi "1.758574"; cov "6.893795";
Chr2	Cufflinks	transcript	852867	853056	1000	+	.	gene_id "CUFF.1518"; transcript_id "CUFF.1518.1"; FPKM "866.9803247163"; frac "1.000000"; conf_lo "735.260281"; conf_hi "998.700368"; cov "5074.174705"; full_read_support "yes";
Chr2	Cufflinks	exon	852867	853056	1000	+	.	gene_id "CUFF.1518"; transcript_id "CUFF.1518.1"; exon_number "1"; FPKM "866.9803247163"; frac "1.000000"; conf_lo "735.260281"; conf_hi "998.700368"; cov "5074.174705";
Chr2	Cufflinks	transcript	854861	856649	1000	+	.	gene_id "CUFF.1519"; transcript_id "CUFF.1519.1"; FPKM "2.2204993300"; frac "0.152655"; conf_lo "1.668114"; conf_hi "2.772884"; cov "13.027935"; full_read_support "yes";
Chr2	Cufflinks	exon	854861	856649	1000	+	.	gene_id "CUFF.1519"; transcript_id "CUFF.1519.1"; exon_number "1"; FPKM "2.2204993300"; frac "0.152655"; conf_lo "1.668114"; conf_hi "2.772884"; cov "13.027935";
Chr2	Cufflinks	transcript	854947	856538	1000	-	.	gene_id "AT2G02950"; transcript_id "AT2G02950.1"; FPKM "14.0687085008"; frac "0.847345"; conf_lo "12.505088"; conf_hi "15.632329"; cov "82.542793"; full_read_support "yes";
Chr2	Cufflinks	exon	854947	856538	1000	-	.	gene_id "AT2G02950"; transcript_id "AT2G02950.1"; exon_number "1"; FPKM "14.0687085008"; frac "0.847345"; conf_lo "12.505088"; conf_hi "15.632329"; cov "82.542793";
Chr2	Cufflinks	transcript	859441	862076	410	+	.	gene_id "CUFF.1520"; transcript_id "CUFF.1520.1"; FPKM "0.8546332280"; frac "0.300556"; conf_lo "0.494023"; conf_hi "1.215243"; cov "5.017365"; full_read_support "yes";
Chr2	Cufflinks	exon	859441	860180	410	+	.	gene_id "CUFF.1520"; transcript_id "CUFF.1520.1"; exon_number "1"; FPKM "0.8546332280"; frac "0.300556"; conf_lo "0.494023"; conf_hi "1.215243"; cov "5.017365";
Chr2	Cufflinks	exon	860266	862076	410	+	.	gene_id "CUFF.1520"; transcript_id "CUFF.1520.1"; exon_number "2"; FPKM "0.8546332280"; frac "0.300556"; conf_lo "0.494023"; conf_hi "1.215243"; cov "5.017365";
Chr2	Cufflinks	transcript	859453	862076	1000	+	.	gene_id "CUFF.1520"; transcript_id "AT2G02955.1"; FPKM "2.0836785216"; frac "0.699444"; conf_lo "1.573148"; conf_hi "2.594209"; cov "12.232821"; full_read_support "yes";
Chr2	Cufflinks	exon	859453	860180	1000	+	.	gene_id "CUFF.1520"; transcript_id "AT2G02955.1"; exon_number "1"; FPKM "2.0836785216"; frac "0.699444"; conf_lo "1.573148"; conf_hi "2.594209"; cov "12.232821";
Chr2	Cufflinks	exon	860266	861134	1000	+	.	gene_id "CUFF.1520"; transcript_id "AT2G02955.1"; exon_number "2"; FPKM "2.0836785216"; frac "0.699444"; conf_lo "1.573148"; conf_hi "2.594209"; cov "12.232821";
Chr2	Cufflinks	exon	861230	862076	1000	+	.	gene_id "CUFF.1520"; transcript_id "AT2G02955.1"; exon_number "3"; FPKM "2.0836785216"; frac "0.699444"; conf_lo "1.573148"; conf_hi "2.594209"; cov "12.232821";
Chr2	Cufflinks	transcript	862087	864364	545	-	.	gene_id "CUFF.1521"; transcript_id "AT2G02960.3"; FPKM "2.9514591179"; frac "0.381347"; conf_lo "2.137987"; conf_hi "3.764932"; cov "17.317781"; full_read_support "yes";
Chr2	Cufflinks	exon	862087	862495	545	-	.	gene_id "CUFF.1521"; transcript_id "AT2G02960.3"; exon_number "1"; FPKM "2.9514591179"; frac "0.381347"; conf_lo "2.137987"; conf_hi "3.764932"; cov "17.317781";
Chr2	Cufflinks	exon	862611	862700	545	-	.	gene_id "CUFF.1521"; transcript_id "AT2G02960.3"; exon_number "2"; FPKM "2.9514591179"; frac "0.381347"; conf_lo "2.137987"; conf_hi "3.764932"; cov "17.317781";
Chr2	Cufflinks	exon	862807	862893	545	-	.	gene_id "CUFF.1521"; transcript_id "AT2G02960.3"; exon_number "3"; FPKM "2.9514591179"; frac "0.381347"; conf_lo "2.137987"; conf_hi "3.764932"; cov "17.317781";
Chr2	Cufflinks	exon	862988	863138	545	-	.	gene_id "CUFF.1521"; transcript_id "AT2G02960.3"; exon_number "4"; FPKM "2.9514591179"; frac "0.381347"; conf_lo "2.137987"; conf_hi "3.764932"; cov "17.317781";
Chr2	Cufflinks	exon	863226	863293	545	-	.	gene_id "CUFF.1521"; transcript_id "AT2G02960.3"; exon_number "5"; FPKM "2.9514591179"; frac "0.381347"; conf_lo "2.137987"; conf_hi "3.764932"; cov "17.317781";
Chr2	Cufflinks	exon	863602	863673	545	-	.	gene_id "CUFF.1521"; transcript_id "AT2G02960.3"; exon_number "6"; FPKM "2.9514591179"; frac "0.381347"; conf_lo "2.137987"; conf_hi "3.764932"; cov "17.317781";
Chr2	Cufflinks	exon	863783	864364	545	-	.	gene_id "CUFF.1521"; transcript_id "AT2G02960.3"; exon_number "7"; FPKM "2.9514591179"; frac "0.381347"; conf_lo "2.137987"; conf_hi "3.764932"; cov "17.317781";
Chr2	Cufflinks	transcript	862087	864359	1	-	.	gene_id "CUFF.1521"; transcript_id "AT2G02960.5"; FPKM "0.0000000000"; frac "0.000000"; conf_lo "0.000000"; conf_hi "0.075027"; cov "0.000000"; full_read_support "yes";
Chr2	Cufflinks	exon	862087	862495	1	-	.	gene_id "CUFF.1521"; transcript_id "AT2G02960.5"; exon_number "1"; FPKM "0.0000000000"; frac "0.000000"; conf_lo "0.000000"; conf_hi "0.075027"; cov "0.000000";
Chr2	Cufflinks	exon	862611	862893	1	-	.	gene_id "CUFF.1521"; transcript_id "AT2G02960.5"; exon_number "2"; FPKM "0.0000000000"; frac "0.000000"; conf_lo "0.000000"; conf_hi "0.075027"; cov "0.000000";
Chr2	Cufflinks	exon	862988	863138	1	-	.	gene_id "CUFF.1521"; transcript_id "AT2G02960.5"; exon_number "3"; FPKM "0.0000000000"; frac "0.000000"; conf_lo "0.000000"; conf_hi "0.075027"; cov "0.000000";
Chr2	Cufflinks	exon	863226	863293	1	-	.	gene_id "CUFF.1521"; transcript_id "AT2G02960.5"; exon_number "4"; FPKM "0.0000000000"; frac "0.000000"; conf_lo "0.000000"; conf_hi "0.075027"; cov "0.000000";
Chr2	Cufflinks	exon	863602	863673	1	-	.	gene_id "CUFF.1521"; transcript_id "AT2G02960.5"; exon_number "5"; FPKM "0.0000000000"; frac "0.000000"; conf_lo "0.000000"; conf_hi "0.075027"; cov "0.000000";
Chr2	Cufflinks	exon	863783	864359	1	-	.	gene_id "CUFF.1521"; transcript_id "AT2G02960.5"; exon_number "6"; FPKM "0.0000000000"; frac "0.000000"; conf_lo "0.000000"; conf_hi "0.075027"; cov "0.000000";
Chr2	Cufflinks	transcript	862087	864447	1000	-	.	gene_id "CUFF.1521"; transcript_id "AT2G02960.4"; FPKM "5.4060351425"; frac "0.618653"; conf_lo "4.292871"; conf_hi "6.519199"; cov "31.720085"; full_read_support "yes";
Chr2	Cufflinks	exon	862087	862495	1000	-	.	gene_id "CUFF.1521"; transcript_id "AT2G02960.4"; exon_number "1"; FPKM "5.4060351425"; frac "0.618653"; conf_lo "4.292871"; conf_hi "6.519199"; cov "31.720085";
Chr2	Cufflinks	exon	862611	862700	1000	-	.	gene_id "CUFF.1521"; transcript_id "AT2G02960.4"; exon_number "2"; FPKM "5.4060351425"; frac "0.618653"; conf_lo "4.292871"; conf_hi "6.519199"; cov "31.720085";
Chr2	Cufflinks	exon	862807	862893	1000	-	.	gene_id "CUFF.1521"; transcript_id "AT2G02960.4"; exon_number "3"; FPKM "5.4060351425"; frac "0.618653"; conf_lo "4.292871"; conf_hi "6.519199"; cov "31.720085";
Chr2	Cufflinks	exon	862988	863138	1000	-	.	gene_id "CUFF.1521"; transcript_id "AT2G02960.4"; exon_number "4"; FPKM "5.4060351425"; frac "0.618653"; conf_lo "4.292871"; conf_hi "6.519199"; cov "31.720085";
Chr2	Cufflinks	exon	863226	863293	1000	-	.	gene_id "CUFF.1521"; transcript_id "AT2G02960.4"; exon_number "5"; FPKM "5.4060351425"; frac "0.618653"; conf_lo "4.292871"; conf_hi "6.519199"; cov "31.720085";
Chr2	Cufflinks	exon	863602	863673	1000	-	.	gene_id "CUFF.1521"; transcript_id "AT2G02960.4"; exon_number "6"; FPKM "5.4060351425"; frac "0.618653"; conf_lo "4.292871"; conf_hi "6.519199"; cov "31.720085";
Chr2	Cufflinks	exon	863783	864020	1000	-	.	gene_id "CUFF.1521"; transcript_id "AT2G02960.4"; exon_number "7"; FPKM "5.4060351425"; frac "0.618653"; conf_lo "4.292871"; conf_hi "6.519199"; cov "31.720085";
Chr2	Cufflinks	exon	864248	864447	1000	-	.	gene_id "CUFF.1521"; transcript_id "AT2G02960.4"; exon_number "8"; FPKM "5.4060351425"; frac "0.618653"; conf_lo "4.292871"; conf_hi "6.519199"; cov "31.720085";
Chr2	Cufflinks	transcript	862087	864406	1	-	.	gene_id "CUFF.1521"; transcript_id "AT2G02960.1"; FPKM "0.0000000000"; frac "0.000000"; conf_lo "0.000000"; conf_hi "0.097254"; cov "0.000000"; full_read_support "yes";
Chr2	Cufflinks	exon	862087	862495	1	-	.	gene_id "CUFF.1521"; transcript_id "AT2G02960.1"; exon_number "1"; FPKM "0.0000000000"; frac "0.000000"; conf_lo "0.000000"; conf_hi "0.097254"; cov "0.000000";
Chr2	Cufflinks	exon	862611	862700	1	-	.	gene_id "CUFF.1521"; transcript_id "AT2G02960.1"; exon_number "2"; FPKM "0.0000000000"; frac "0.000000"; conf_lo "0.000000"; conf_hi "0.097254"; cov "0.000000";
Chr2	Cufflinks	exon	862807	862893	1	-	.	gene_id "CUFF.1521"; transcript_id "AT2G02960.1"; exon_number "3"; FPKM "0.0000000000"; frac "0.000000"; conf_lo "0.000000"; conf_hi "0.097254"; cov "0.000000";
Chr2	Cufflinks	exon	862988	863138	1	-	.	gene_id "CUFF.1521"; transcript_id "AT2G02960.1"; exon_number "4"; FPKM "0.0000000000"; frac "0.000000"; conf_lo "0.000000"; conf_hi "0.097254"; cov "0.000000";
Chr2	Cufflinks	exon	863226	863293	1	-	.	gene_id "CUFF.1521"; transcript_id "AT2G02960.1"; exon_number "5"; FPKM "0.0000000000"; frac "0.000000"; conf_lo "0.000000"; conf_hi "0.097254"; cov "0.000000";
Chr2	Cufflinks	exon	863602	863673	1	-	.	gene_id "CUFF.1521"; transcript_id "AT2G02960.1"; exon_number "6"; FPKM "0.0000000000"; frac "0.000000"; conf_lo "0.000000"; conf_hi "0.097254"; cov "0.000000";
Chr2	Cufflinks	exon	863783	863995	1	-	.	gene_id "CUFF.1521"; transcript_id "AT2G02960.1"; exon_number "7"; FPKM "0.0000000000"; frac "0.000000"; conf_lo "0.000000"; conf_hi "0.097254"; cov "0.000000";
Chr2	Cufflinks	exon	864248	864406	1	-	.	gene_id "CUFF.1521"; transcript_id "AT2G02960.1"; exon_number "8"; FPKM "0.0000000000"; frac "0.000000"; conf_lo "0.000000"; conf_hi "0.097254"; cov "0.000000";
Chr2	Cufflinks	transcript	862087	864396	1	-	.	gene_id "CUFF.1521"; transcript_id "AT2G02960.2"; FPKM "0.0000000000"; frac "0.000000"; conf_lo "0.000000"; conf_hi "0.097626"; cov "0.000000"; full_read_support "no";
Chr2	Cufflinks	exon	862087	862495	1	-	.	gene_id "CUFF.1521"; transcript_id "AT2G02960.2"; exon_number "1"; FPKM "0.0000000000"; frac "0.000000"; conf_lo "0.000000"; conf_hi "0.097626"; cov "0.000000";
Chr2	Cufflinks	exon	862611	862700	1	-	.	gene_id "CUFF.1521"; transcript_id "AT2G02960.2"; exon_number "2"; FPKM "0.0000000000"; frac "0.000000"; conf_lo "0.000000"; conf_hi "0.097626"; cov "0.000000";
Chr2	Cufflinks	exon	862807	862893	1	-	.	gene_id "CUFF.1521"; transcript_id "AT2G02960.2"; exon_number "3"; FPKM "0.0000000000"; frac "0.000000"; conf_lo "0.000000"; conf_hi "0.097626"; cov "0.000000";
Chr2	Cufflinks	exon	862988	863138	1	-	.	gene_id "CUFF.1521"; transcript_id "AT2G02960.2"; exon_number "4"; FPKM "0.0000000000"; frac "0.000000"; conf_lo "0.000000"; conf_hi "0.097626"; cov "0.000000";
Chr2	Cufflinks	exon	863226	863293	1	-	.	gene_id "CUFF.1521"; transcript_id "AT2G02960.2"; exon_number "5"; FPKM "0.0000000000"; frac "0.000000"; conf_lo "0.000000"; conf_hi "0.097626"; cov "0.000000";
Chr2	Cufflinks	exon	863602	863673	1	-	.	gene_id "CUFF.1521"; transcript_id "AT2G02960.2"; exon_number "6"; FPKM "0.0000000000"; frac "0.000000"; conf_lo "0.000000"; conf_hi "0.097626"; cov "0.000000";
Chr2	Cufflinks	exon	863783	864001	1	-	.	gene_id "CUFF.1521"; transcript_id "AT2G02960.2"; exon_number "7"; FPKM "0.0000000000"; frac "0.000000"; conf_lo "0.000000"; conf_hi "0.097626"; cov "0.000000";
Chr2	Cufflinks	exon	864248	864396	1	-	.	gene_id "CUFF.1521"; transcript_id "AT2G02960.2"; exon_number "8"; FPKM "0.0000000000"; frac "0.000000"; conf_lo "0.000000"; conf_hi "0.097626"; cov "0.000000";
Chr2	Cufflinks	transcript	865070	868289	1000	-	.	gene_id "CUFF.1522"; transcript_id "AT2G02970.1"; FPKM "5.3611133631"; frac "1.000000"; conf_lo "4.594402"; conf_hi "6.127824"; cov "31.468415"; full_read_support "yes";
Chr2	Cufflinks	exon	865070	865674	1000	-	.	gene_id "CUFF.1522"; transcript_id "AT2G02970.1"; exon_number "1"; FPKM "5.3611133631"; frac "1.000000"; conf_lo "4.594402"; conf_hi "6.127824"; cov "31.468415";
Chr2	Cufflinks	exon	865772	865968	1000	-	.	gene_id "CUFF.1522"; transcript_id "AT2G02970.1"; exon_number "2"; FPKM "5.3611133631"; frac "1.000000"; conf_lo "4.594402"; conf_hi "6.127824"; cov "31.468415";
Chr2	Cufflinks	exon	866106	866203	1000	-	.	gene_id "CUFF.1522"; transcript_id "AT2G02970.1"; exon_number "3"; FPKM "5.3611133631"; frac "1.000000"; conf_lo "4.594402"; conf_hi "6.127824"; cov "31.468415";
Chr2	Cufflinks	exon	866302	866493	1000	-	.	gene_id "CUFF.1522"; transcript_id "AT2G02970.1"; exon_number "4"; FPKM "5.3611133631"; frac "1.000000"; conf_lo "4.594402"; conf_hi "6.127824"; cov "31.468415";
Chr2	Cufflinks	exon	866636	866690	1000	-	.	gene_id "CUFF.1522"; transcript_id "AT2G02970.1"; exon_number "5"; FPKM "5.3611133631"; frac "1.000000"; conf_lo "4.594402"; conf_hi "6.127824"; cov "31.468415";
Chr2	Cufflinks	exon	866922	867029	1000	-	.	gene_id "CUFF.1522"; transcript_id "AT2G02970.1"; exon_number "6"; FPKM "5.3611133631"; frac "1.000000"; conf_lo "4.594402"; conf_hi "6.127824"; cov "31.468415";
Chr2	Cufflinks	exon	867118	867230	1000	-	.	gene_id "CUFF.1522"; transcript_id "AT2G02970.1"; exon_number "7"; FPKM "5.3611133631"; frac "1.000000"; conf_lo "4.594402"; conf_hi "6.127824"; cov "31.468415";
Chr2	Cufflinks	exon	867383	868289	1000	-	.	gene_id "CUFF.1522"; transcript_id "AT2G02970.1"; exon_number "8"; FPKM "5.3611133631"; frac "1.000000"; conf_lo "4.594402"; conf_hi "6.127824"; cov "31.468415";
Chr2	Cufflinks	transcript	868359	870385	1000	+	.	gene_id "AT2G02980"; transcript_id "AT2G02980.1"; FPKM "2.8766874530"; frac "1.000000"; conf_lo "2.309334"; conf_hi "3.444041"; cov "16.893573"; full_read_support "yes";
Chr2	Cufflinks	exon	868359	870385	1000	+	.	gene_id "AT2G02980"; transcript_id "AT2G02980.1"; exon_number "1"; FPKM "2.8766874530"; frac "1.000000"; conf_lo "2.309334"; conf_hi "3.444041"; cov "16.893573";
Chr2	Cufflinks	transcript	873506	874811	1000	+	.	gene_id "AT2G02990"; transcript_id "AT2G02990.1"; FPKM "2.7160024227"; frac "1.000000"; conf_lo "1.899698"; conf_hi "3.532307"; cov "15.956572"; full_read_support "yes";
Chr2	Cufflinks	exon	873506	873827	1000	+	.	gene_id "AT2G02990"; transcript_id "AT2G02990.1"; exon_number "1"; FPKM "2.7160024227"; frac "1.000000"; conf_lo "1.899698"; conf_hi "3.532307"; cov "15.956572";
Chr2	Cufflinks	exon	873904	874059	1000	+	.	gene_id "AT2G02990"; transcript_id "AT2G02990.1"; exon_number "2"; FPKM "2.7160024227"; frac "1.000000"; conf_lo "1.899698"; conf_hi "3.532307"; cov "15.956572";
Chr2	Cufflinks	exon	874165	874363	1000	+	.	gene_id "AT2G02990"; transcript_id "AT2G02990.1"; exon_number "3"; FPKM "2.7160024227"; frac "1.000000"; conf_lo "1.899698"; conf_hi "3.532307"; cov "15.956572";
Chr2	Cufflinks	exon	874444	874811	1000	+	.	gene_id "AT2G02990"; transcript_id "AT2G02990.1"; exon_number "4"; FPKM "2.7160024227"; frac "1.000000"; conf_lo "1.899698"; conf_hi "3.532307"; cov "15.956572";
Chr2	Cufflinks	transcript	875233	877207	1	+	.	gene_id "AT2G03000"; transcript_id "AT2G03000.1"; FPKM "0.0000000000"; frac "0.000000"; conf_lo "0.000000"; conf_hi "0.000000"; cov "0.000000"; full_read_support "no";
Chr2	Cufflinks	exon	875233	876472	1	+	.	gene_id "AT2G03000"; transcript_id "AT2G03000.1"; exon_number "1"; FPKM "0.0000000000"; frac "0.000000"; conf_lo "0.000000"; conf_hi "0.000000"; cov "0.000000";
Chr2	Cufflinks	exon	876840	877207	1	+	.	gene_id "AT2G03000"; transcript_id "AT2G03000.1"; exon_number "2"; FPKM "0.0000000000"; frac "0.000000"; conf_lo "0.000000"; conf_hi "0.000000"; cov "0.000000";
Chr2	Cufflinks	transcript	879247	881471	1	+	.	gene_id "CUFF.1523"; transcript_id "AT2G03010.1"; FPKM "0.0000000000"; frac "0.000000"; conf_lo "0.000000"; conf_hi "0.112467"; cov "0.000000"; full_read_support "no";
Chr2	Cufflinks	exon	879247	879319	1	+	.	gene_id "CUFF.1523"; transcript_id "AT2G03010.1"; exon_number "1"; FPKM "0.0000000000"; frac "0.000000"; conf_lo "0.000000"; conf_hi "0.112467"; cov "0.000000";
Chr2	Cufflinks	exon	879427	879558	1	+	.	gene_id "CUFF.1523"; transcript_id "AT2G03010.1"; exon_number "2"; FPKM "0.0000000000"; frac "0.000000"; conf_lo "0.000000"; conf_hi "0.112467"; cov "0.000000";
Chr2	Cufflinks	exon	879738	879908	1	+	.	gene_id "CUFF.1523"; transcript_id "AT2G03010.1"; exon_number "3"; FPKM "0.0000000000"; frac "0.000000"; conf_lo "0.000000"; conf_hi "0.112467"; cov "0.000000";
Chr2	Cufflinks	exon	880122	880287	1	+	.	gene_id "CUFF.1523"; transcript_id "AT2G03010.1"; exon_number "4"; FPKM "0.0000000000"; frac "0.000000"; conf_lo "0.000000"; conf_hi "0.112467"; cov "0.000000";
Chr2	Cufflinks	exon	880524	880718	1	+	.	gene_id "CUFF.1523"; transcript_id "AT2G03010.1"; exon_number "5"; FPKM "0.0000000000"; frac "0.000000"; conf_lo "0.000000"; conf_hi "0.112467"; cov "0.000000";
Chr2	Cufflinks	exon	880979	881143	1	+	.	gene_id "CUFF.1523"; transcript_id "AT2G03010.1"; exon_number "6"; FPKM "0.0000000000"; frac "0.000000"; conf_lo "0.000000"; conf_hi "0.112467"; cov "0.000000";
Chr2	Cufflinks	exon	881267	881471	1	+	.	gene_id "CUFF.1523"; transcript_id "AT2G03010.1"; exon_number "7"; FPKM "0.0000000000"; frac "0.000000"; conf_lo "0.000000"; conf_hi "0.112467"; cov "0.000000";
Chr2	Cufflinks	transcript	1050724	1054478	1000	+	.	gene_id "CUFF.1523"; transcript_id "CUFF.1523.2"; FPKM "4.4365056008"; frac "0.795156"; conf_lo "3.750100"; conf_hi "5.122911"; cov "26.000663"; full_read_support "yes";
Chr2	Cufflinks	exon	1050724	1050979	1000	+	.	gene_id "CUFF.1523"; transcript_id "CUFF.1523.2"; exon_number "1"; FPKM "4.4365056008"; frac "0.795156"; conf_lo "3.750100"; conf_hi "5.122911"; cov "26.000663";
Chr2	Cufflinks	exon	1051231	1052020	1000	+	.	gene_id "CUFF.1523"; transcript_id "CUFF.1523.2"; exon_number "2"; FPKM "4.4365056008"; frac "0.795156"; conf_lo "3.750100"; conf_hi "5.122911"; cov "26.000663";
Chr2	Cufflinks	exon	1052114	1052249	1000	+	.	gene_id "CUFF.1523"; transcript_id "CUFF.1523.2"; exon_number "3"; FPKM "4.4365056008"; frac "0.795156"; conf_lo "3.750100"; conf_hi "5.122911"; cov "26.000663";
Chr2	Cufflinks	exon	1052328	1052568	1000	+	.	gene_id "CUFF.1523"; transcript_id "CUFF.1523.2"; exon_number "4"; FPKM "4.4365056008"; frac "0.795156"; conf_lo "3.750100"; conf_hi "5.122911"; cov "26.000663";
Chr2	Cufflinks	exon	1052689	1052914	1000	+	.	gene_id "CUFF.1523"; transcript_id "CUFF.1523.2"; exon_number "5"; FPKM "4.4365056008"; frac "0.795156"; conf_lo "3.750100"; conf_hi "5.122911"; cov "26.000663";
Chr2	Cufflinks	exon	1053008	1053164	1000	+	.	gene_id "CUFF.1523"; transcript_id "CUFF.1523.2"; exon_number "6"; FPKM "4.4365056008"; frac "0.795156"; conf_lo "3.750100"; conf_hi "5.122911"; cov "26.000663";
Chr2	Cufflinks	exon	1053270	1053574	1000	+	.	gene_id "CUFF.1523"; transcript_id "CUFF.1523.2"; exon_number "7"; FPKM "4.4365056008"; frac "0.795156"; conf_lo "3.750100"; conf_hi "5.122911"; cov "26.000663";
Chr2	Cufflinks	exon	1053716	1053848	1000	+	.	gene_id "CUFF.1523"; transcript_id "CUFF.1523.2"; exon_number "8"; FPKM "4.4365056008"; frac "0.795156"; conf_lo "3.750100"; conf_hi "5.122911"; cov "26.000663";
Chr2	Cufflinks	exon	1053941	1054164	1000	+	.	gene_id "CUFF.1523"; transcript_id "CUFF.1523.2"; exon_number "9"; FPKM "4.4365056008"; frac "0.795156"; conf_lo "3.750100"; conf_hi "5.122911"; cov "26.000663";
Chr2	Cufflinks	exon	1054250	1054478	1000	+	.	gene_id "CUFF.1523"; transcript_id "CUFF.1523.2"; exon_number "10"; FPKM "4.4365056008"; frac "0.795156"; conf_lo "3.750100"; conf_hi "5.122911"; cov "26.000663";
Chr2	Cufflinks	transcript	1050842	1054613	263	+	.	gene_id "CUFF.1523"; transcript_id "AT2G03480.2"; FPKM "1.1686444763"; frac "0.204844"; conf_lo "0.749170"; conf_hi "1.588119"; cov "6.848979"; full_read_support "no";
Chr2	Cufflinks	exon	1050842	1050979	263	+	.	gene_id "CUFF.1523"; transcript_id "AT2G03480.2"; exon_number "1"; FPKM "1.1686444763"; frac "0.204844"; conf_lo "0.749170"; conf_hi "1.588119"; cov "6.848979";
Chr2	Cufflinks	exon	1051231	1052020	263	+	.	gene_id "CUFF.1523"; transcript_id "AT2G03480.2"; exon_number "2"; FPKM "1.1686444763"; frac "0.204844"; conf_lo "0.749170"; conf_hi "1.588119"; cov "6.848979";
Chr2	Cufflinks	exon	1052114	1052249	263	+	.	gene_id "CUFF.1523"; transcript_id "AT2G03480.2"; exon_number "3"; FPKM "1.1686444763"; frac "0.204844"; conf_lo "0.749170"; conf_hi "1.588119"; cov "6.848979";
Chr2	Cufflinks	exon	1052328	1052568	263	+	.	gene_id "CUFF.1523"; transcript_id "AT2G03480.2"; exon_number "4"; FPKM "1.1686444763"; frac "0.204844"; conf_lo "0.749170"; conf_hi "1.588119"; cov "6.848979";
Chr2	Cufflinks	exon	1052689	1052914	263	+	.	gene_id "CUFF.1523"; transcript_id "AT2G03480.2"; exon_number "5"; FPKM "1.1686444763"; frac "0.204844"; conf_lo "0.749170"; conf_hi "1.588119"; cov "6.848979";
Chr2	Cufflinks	exon	1053008	1053093	263	+	.	gene_id "CUFF.1523"; transcript_id "AT2G03480.2"; exon_number "6"; FPKM "1.1686444763"; frac "0.204844"; conf_lo "0.749170"; conf_hi "1.588119"; cov "6.848979";
Chr2	Cufflinks	exon	1053271	1053574	263	+	.	gene_id "CUFF.1523"; transcript_id "AT2G03480.2"; exon_number "7"; FPKM "1.1686444763"; frac "0.204844"; conf_lo "0.749170"; conf_hi "1.588119"; cov "6.848979";
Chr2	Cufflinks	exon	1053716	1053848	263	+	.	gene_id "CUFF.1523"; transcript_id "AT2G03480.2"; exon_number "8"; FPKM "1.1686444763"; frac "0.204844"; conf_lo "0.749170"; conf_hi "1.588119"; cov "6.848979";
Chr2	Cufflinks	exon	1053941	1054164	263	+	.	gene_id "CUFF.1523"; transcript_id "AT2G03480.2"; exon_number "9"; FPKM "1.1686444763"; frac "0.204844"; conf_lo "0.749170"; conf_hi "1.588119"; cov "6.848979";
Chr2	Cufflinks	exon	1054250	1054613	263	+	.	gene_id "CUFF.1523"; transcript_id "AT2G03480.2"; exon_number "10"; FPKM "1.1686444763"; frac "0.204844"; conf_lo "0.749170"; conf_hi "1.588119"; cov "6.848979";
Chr2	Cufflinks	transcript	1050938	1054478	1	+	.	gene_id "CUFF.1523"; transcript_id "AT2G03480.1"; FPKM "0.0000000000"; frac "0.000000"; conf_lo "0.000000"; conf_hi "0.045482"; cov "0.000000"; full_read_support "no";
Chr2	Cufflinks	exon	1050938	1050979	1	+	.	gene_id "CUFF.1523"; transcript_id "AT2G03480.1"; exon_number "1"; FPKM "0.0000000000"; frac "0.000000"; conf_lo "0.000000"; conf_hi "0.045482"; cov "0.000000";
Chr2	Cufflinks	exon	1051231	1052020	1	+	.	gene_id "CUFF.1523"; transcript_id "AT2G03480.1"; exon_number "2"; FPKM "0.0000000000"; frac "0.000000"; conf_lo "0.000000"; conf_hi "0.045482"; cov "0.000000";
Chr2	Cufflinks	exon	1052114	1052249	1	+	.	gene_id "CUFF.1523"; transcript_id "AT2G03480.1"; exon_number "3"; FPKM "0.0000000000"; frac "0.000000"; conf_lo "0.000000"; conf_hi "0.045482"; cov "0.000000";
Chr2	Cufflinks	exon	1052328	1052568	1	+	.	gene_id "CUFF.1523"; transcript_id "AT2G03480.1"; exon_number "4"; FPKM "0.0000000000"; frac "0.000000"; conf_lo "0.000000"; conf_hi "0.045482"; cov "0.000000";
Chr2	Cufflinks	exon	1052689	1052914	1	+	.	gene_id "CUFF.1523"; transcript_id "AT2G03480.1"; exon_number "5"; FPKM "0.0000000000"; frac "0.000000"; conf_lo "0.000000"; conf_hi "0.045482"; cov "0.000000";
Chr2	Cufflinks	exon	1053008	1053169	1	+	.	gene_id "CUFF.1523"; transcript_id "AT2G03480.1"; exon_number "6"; FPKM "0.0000000000"; frac "0.000000"; conf_lo "0.000000"; conf_hi "0.045482"; cov "0.000000";
Chr2	Cufflinks	exon	1053314	1053574	1	+	.	gene_id "CUFF.1523"; transcript_id "AT2G03480.1"; exon_number "7"; FPKM "0.0000000000"; frac "0.000000"; conf_lo "0.000000"; conf_hi "0.045482"; cov "0.000000";
Chr2	Cufflinks	exon	1053716	1053848	1	+	.	gene_id "CUFF.1523"; transcript_id "AT2G03480.1"; exon_number "8"; FPKM "0.0000000000"; frac "0.000000"; conf_lo "0.000000"; conf_hi "0.045482"; cov "0.000000";
Chr2	Cufflinks	exon	1053941	1054164	1	+	.	gene_id "CUFF.1523"; transcript_id "AT2G03480.1"; exon_number "9"; FPKM "0.0000000000"; frac "0.000000"; conf_lo "0.000000"; conf_hi "0.045482"; cov "0.000000";
Chr2	Cufflinks	exon	1054250	1054478	1	+	.	gene_id "CUFF.1523"; transcript_id "AT2G03480.1"; exon_number "10"; FPKM "0.0000000000"; frac "0.000000"; conf_lo "0.000000"; conf_hi "0.045482"; cov "0.000000";
Chr2	Cufflinks	transcript	882645	884148	1000	-	.	gene_id "CUFF.1524"; transcript_id "CUFF.1524.1"; FPKM "0.6765600171"; frac "1.000000"; conf_lo "0.308056"; conf_hi "1.045064"; cov "3.968914"; full_read_support "no";
Chr2	Cufflinks	exon	882645	883517	1000	-	.	gene_id "CUFF.1524"; transcript_id "CUFF.1524.1"; exon_number "1"; FPKM "0.6765600171"; frac "1.000000"; conf_lo "0.308056"; conf_hi "1.045064"; cov "3.968914";
Chr2	Cufflinks	exon	883605	883952	1000	-	.	gene_id "CUFF.1524"; transcript_id "CUFF.1524.1"; exon_number "2"; FPKM "0.6765600171"; frac "1.000000"; conf_lo "0.308056"; conf_hi "1.045064"; cov "3.968914";
Chr2	Cufflinks	exon	884039	884148	1000	-	.	gene_id "CUFF.1524"; transcript_id "CUFF.1524.1"; exon_number "3"; FPKM "0.6765600171"; frac "1.000000"; conf_lo "0.308056"; conf_hi "1.045064"; cov "3.968914";
Chr2	Cufflinks	transcript	882645	884148	1	-	.	gene_id "CUFF.1524"; transcript_id "AT2G03020.1"; FPKM "0.0000000000"; frac "0.000000"; conf_lo "0.000000"; conf_hi "0.111242"; cov "0.000000"; full_read_support "no";
Chr2	Cufflinks	exon	882645	883252	1	-	.	gene_id "CUFF.1524"; transcript_id "AT2G03020.1"; exon_number "1"; FPKM "0.0000000000"; frac "0.000000"; conf_lo "0.000000"; conf_hi "0.111242"; cov "0.000000";
Chr2	Cufflinks	exon	883342	883365	1	-	.	gene_id "CUFF.1524"; transcript_id "AT2G03020.1"; exon_number "2"; FPKM "0.0000000000"; frac "0.000000"; conf_lo "0.000000"; conf_hi "0.111242"; cov "0.000000";
Chr2	Cufflinks	exon	883491	883517	1	-	.	gene_id "CUFF.1524"; transcript_id "AT2G03020.1"; exon_number "3"; FPKM "0.0000000000"; frac "0.000000"; conf_lo "0.000000"; conf_hi "0.111242"; cov "0.000000";
Chr2	Cufflinks	exon	883605	883952	1	-	.	gene_id "CUFF.1524"; transcript_id "AT2G03020.1"; exon_number "4"; FPKM "0.0000000000"; frac "0.000000"; conf_lo "0.000000"; conf_hi "0.111242"; cov "0.000000";
Chr2	Cufflinks	exon	884039	884148	1	-	.	gene_id "CUFF.1524"; transcript_id "AT2G03020.1"; exon_number "5"; FPKM "0.0000000000"; frac "0.000000"; conf_lo "0.000000"; conf_hi "0.111242"; cov "0.000000";
Chr2	Cufflinks	transcript	882774	884148	1	-	.	gene_id "CUFF.1524"; transcript_id "AT2G03020.2"; FPKM "0.0000000000"; frac "0.000000"; conf_lo "0.000000"; conf_hi "0.133496"; cov "0.000000"; full_read_support "no";
Chr2	Cufflinks	exon	882774	883252	1	-	.	gene_id "CUFF.1524"; transcript_id "AT2G03020.2"; exon_number "1"; FPKM "0.0000000000"; frac "0.000000"; conf_lo "0.000000"; conf_hi "0.133496"; cov "0.000000";
Chr2	Cufflinks	exon	883491	883517	1	-	.	gene_id "CUFF.1524"; transcript_id "AT2G03020.2"; exon_number "2"; FPKM "0.0000000000"; frac "0.000000"; conf_lo "0.000000"; conf_hi "0.133496"; cov "0.000000";
Chr2	Cufflinks	exon	883605	883952	1	-	.	gene_id "CUFF.1524"; transcript_id "AT2G03020.2"; exon_number "3"; FPKM "0.0000000000"; frac "0.000000"; conf_lo "0.000000"; conf_hi "0.133496"; cov "0.000000";
Chr2	Cufflinks	exon	884039	884148	1	-	.	gene_id "CUFF.1524"; transcript_id "AT2G03020.2"; exon_number "4"; FPKM "0.0000000000"; frac "0.000000"; conf_lo "0.000000"; conf_hi "0.133496"; cov "0.000000";
Chr2	Cufflinks	transcript	889764	890520	1	+	.	gene_id "AT2G03030"; transcript_id "AT2G03030.1"; FPKM "0.0000000000"; frac "0.000000"; conf_lo "0.000000"; conf_hi "0.000000"; cov "0.000000"; full_read_support "no";
Chr2	Cufflinks	exon	889764	889969	1	+	.	gene_id "AT2G03030"; transcript_id "AT2G03030.1"; exon_number "1"; FPKM "0.0000000000"; frac "0.000000"; conf_lo "0.000000"; conf_hi "0.000000"; cov "0.000000";
Chr2	Cufflinks	exon	890037	890282	1	+	.	gene_id "AT2G03030"; transcript_id "AT2G03030.1"; exon_number "2"; FPKM "0.0000000000"; frac "0.000000"; conf_lo "0.000000"; conf_hi "0.000000"; cov "0.000000";
Chr2	Cufflinks	exon	890358	890520	1	+	.	gene_id "AT2G03030"; transcript_id "AT2G03030.1"; exon_number "3"; FPKM "0.0000000000"; frac "0.000000"; conf_lo "0.000000"; conf_hi "0.000000"; cov "0.000000";
Chr2	Cufflinks	transcript	892823	893572	1	-	.	gene_id "AT2G03040"; transcript_id "AT2G03040.1"; FPKM "0.0000000000"; frac "0.000000"; conf_lo "0.000000"; conf_hi "0.000000"; cov "0.000000"; full_read_support "no";
Chr2	Cufflinks	exon	892823	892903	1	-	.	gene_id "AT2G03040"; transcript_id "AT2G03040.1"; exon_number "1"; FPKM "0.0000000000"; frac "0.000000"; conf_lo "0.000000"; conf_hi "0.000000"; cov "0.000000";
Chr2	Cufflinks	exon	893083	893292	1	-	.	gene_id "AT2G03040"; transcript_id "AT2G03040.1"; exon_number "2"; FPKM "0.0000000000"; frac "0.000000"; conf_lo "0.000000"; conf_hi "0.000000"; cov "0.000000";
Chr2	Cufflinks	exon	893363	893572	1	-	.	gene_id "AT2G03040"; transcript_id "AT2G03040.1"; exon_number "3"; FPKM "0.0000000000"; frac "0.000000"; conf_lo "0.000000"; conf_hi "0.000000"; cov "0.000000";
Chr2	Cufflinks	transcript	899690	900946	1000	-	.	gene_id "AT2G03050"; transcript_id "AT2G03050.1"; FPKM "4.1985619449"; frac "1.000000"; conf_lo "3.272787"; conf_hi "5.124336"; cov "24.662608"; full_read_support "yes";
Chr2	Cufflinks	exon	899690	900946	1000	-	.	gene_id "AT2G03050"; transcript_id "AT2G03050.1"; exon_number "1"; FPKM "4.1985619449"; frac "1.000000"; conf_lo "3.272787"; conf_hi "5.124336"; cov "24.662608";
Chr2	Cufflinks	transcript	901113	904149	208	+	.	gene_id "CUFF.1525"; transcript_id "CUFF.1525.1"; FPKM "0.3175798003"; frac "0.173860"; conf_lo "0.059253"; conf_hi "0.575906"; cov "1.865823"; full_read_support "no";
Chr2	Cufflinks	exon	901113	901317	208	+	.	gene_id "CUFF.1525"; transcript_id "CUFF.1525.1"; exon_number "1"; FPKM "0.3175798003"; frac "0.173860"; conf_lo "0.059253"; conf_hi "0.575906"; cov "1.865823";
Chr2	Cufflinks	exon	901599	901798	208	+	.	gene_id "CUFF.1525"; transcript_id "CUFF.1525.1"; exon_number "2"; FPKM "0.3175798003"; frac "0.173860"; conf_lo "0.059253"; conf_hi "0.575906"; cov "1.865823";
Chr2	Cufflinks	exon	901899	901958	208	+	.	gene_id "CUFF.1525"; transcript_id "CUFF.1525.1"; exon_number "3"; FPKM "0.3175798003"; frac "0.173860"; conf_lo "0.059253"; conf_hi "0.575906"; cov "1.865823";
Chr2	Cufflinks	exon	902051	902069	208	+	.	gene_id "CUFF.1525"; transcript_id "CUFF.1525.1"; exon_number "4"; FPKM "0.3175798003"; frac "0.173860"; conf_lo "0.059253"; conf_hi "0.575906"; cov "1.865823";
Chr2	Cufflinks	exon	902163	902227	208	+	.	gene_id "CUFF.1525"; transcript_id "CUFF.1525.1"; exon_number "5"; FPKM "0.3175798003"; frac "0.173860"; conf_lo "0.059253"; conf_hi "0.575906"; cov "1.865823";
Chr2	Cufflinks	exon	902332	902347	208	+	.	gene_id "CUFF.1525"; transcript_id "CUFF.1525.1"; exon_number "6"; FPKM "0.3175798003"; frac "0.173860"; conf_lo "0.059253"; conf_hi "0.575906"; cov "1.865823";
Chr2	Cufflinks	exon	902433	902494	208	+	.	gene_id "CUFF.1525"; transcript_id "CUFF.1525.1"; exon_number "7"; FPKM "0.3175798003"; frac "0.173860"; conf_lo "0.059253"; conf_hi "0.575906"; cov "1.865823";
Chr2	Cufflinks	exon	902579	902675	208	+	.	gene_id "CUFF.1525"; transcript_id "CUFF.1525.1"; exon_number "8"; FPKM "0.3175798003"; frac "0.173860"; conf_lo "0.059253"; conf_hi "0.575906"; cov "1.865823";
Chr2	Cufflinks	exon	902749	902823	208	+	.	gene_id "CUFF.1525"; transcript_id "CUFF.1525.1"; exon_number "9"; FPKM "0.3175798003"; frac "0.173860"; conf_lo "0.059253"; conf_hi "0.575906"; cov "1.865823";
Chr2	Cufflinks	exon	902901	903013	208	+	.	gene_id "CUFF.1525"; transcript_id "CUFF.1525.1"; exon_number "10"; FPKM "0.3175798003"; frac "0.173860"; conf_lo "0.059253"; conf_hi "0.575906"; cov "1.865823";
Chr2	Cufflinks	exon	903101	903536	208	+	.	gene_id "CUFF.1525"; transcript_id "CUFF.1525.1"; exon_number "11"; FPKM "0.3175798003"; frac "0.173860"; conf_lo "0.059253"; conf_hi "0.575906"; cov "1.865823";
Chr2	Cufflinks	exon	903622	904149	208	+	.	gene_id "CUFF.1525"; transcript_id "CUFF.1525.1"; exon_number "12"; FPKM "0.3175798003"; frac "0.173860"; conf_lo "0.059253"; conf_hi "0.575906"; cov "1.865823";
Chr2	Cufflinks	transcript	901113	904149	1000	+	.	gene_id "CUFF.1525"; transcript_id "CUFF.1525.2"; FPKM "1.5217710803"; frac "0.826140"; conf_lo "1.054156"; conf_hi "1.989386"; cov "8.940603"; full_read_support "yes";
Chr2	Cufflinks	exon	901113	901317	1000	+	.	gene_id "CUFF.1525"; transcript_id "CUFF.1525.2"; exon_number "1"; FPKM "1.5217710803"; frac "0.826140"; conf_lo "1.054156"; conf_hi "1.989386"; cov "8.940603";
Chr2	Cufflinks	exon	901613	901798	1000	+	.	gene_id "CUFF.1525"; transcript_id "CUFF.1525.2"; exon_number "2"; FPKM "1.5217710803"; frac "0.826140"; conf_lo "1.054156"; conf_hi "1.989386"; cov "8.940603";
Chr2	Cufflinks	exon	901899	901958	1000	+	.	gene_id "CUFF.1525"; transcript_id "CUFF.1525.2"; exon_number "3"; FPKM "1.5217710803"; frac "0.826140"; conf_lo "1.054156"; conf_hi "1.989386"; cov "8.940603";
Chr2	Cufflinks	exon	902051	902069	1000	+	.	gene_id "CUFF.1525"; transcript_id "CUFF.1525.2"; exon_number "4"; FPKM "1.5217710803"; frac "0.826140"; conf_lo "1.054156"; conf_hi "1.989386"; cov "8.940603";
Chr2	Cufflinks	exon	902163	902227	1000	+	.	gene_id "CUFF.1525"; transcript_id "CUFF.1525.2"; exon_number "5"; FPKM "1.5217710803"; frac "0.826140"; conf_lo "1.054156"; conf_hi "1.989386"; cov "8.940603";
Chr2	Cufflinks	exon	902332	902347	1000	+	.	gene_id "CUFF.1525"; transcript_id "CUFF.1525.2"; exon_number "6"; FPKM "1.5217710803"; frac "0.826140"; conf_lo "1.054156"; conf_hi "1.989386"; cov "8.940603";
Chr2	Cufflinks	exon	902433	902494	1000	+	.	gene_id "CUFF.1525"; transcript_id "CUFF.1525.2"; exon_number "7"; FPKM "1.5217710803"; frac "0.826140"; conf_lo "1.054156"; conf_hi "1.989386"; cov "8.940603";
Chr2	Cufflinks	exon	902579	902675	1000	+	.	gene_id "CUFF.1525"; transcript_id "CUFF.1525.2"; exon_number "8"; FPKM "1.5217710803"; frac "0.826140"; conf_lo "1.054156"; conf_hi "1.989386"; cov "8.940603";
Chr2	Cufflinks	exon	902749	902823	1000	+	.	gene_id "CUFF.1525"; transcript_id "CUFF.1525.2"; exon_number "9"; FPKM "1.5217710803"; frac "0.826140"; conf_lo "1.054156"; conf_hi "1.989386"; cov "8.940603";
Chr2	Cufflinks	exon	902901	903013	1000	+	.	gene_id "CUFF.1525"; transcript_id "CUFF.1525.2"; exon_number "10"; FPKM "1.5217710803"; frac "0.826140"; conf_lo "1.054156"; conf_hi "1.989386"; cov "8.940603";
Chr2	Cufflinks	exon	903101	903536	1000	+	.	gene_id "CUFF.1525"; transcript_id "CUFF.1525.2"; exon_number "11"; FPKM "1.5217710803"; frac "0.826140"; conf_lo "1.054156"; conf_hi "1.989386"; cov "8.940603";
Chr2	Cufflinks	exon	903622	904149	1000	+	.	gene_id "CUFF.1525"; transcript_id "CUFF.1525.2"; exon_number "12"; FPKM "1.5217710803"; frac "0.826140"; conf_lo "1.054156"; conf_hi "1.989386"; cov "8.940603";
Chr2	Cufflinks	transcript	901143	904149	1	+	.	gene_id "CUFF.1525"; transcript_id "AT2G03060.1"; FPKM "0.0000000000"; frac "0.000000"; conf_lo "0.000000"; conf_hi "0.068074"; cov "0.000000"; full_read_support "no";
Chr2	Cufflinks	exon	901143	901317	1	+	.	gene_id "CUFF.1525"; transcript_id "AT2G03060.1"; exon_number "1"; FPKM "0.0000000000"; frac "0.000000"; conf_lo "0.000000"; conf_hi "0.068074"; cov "0.000000";
Chr2	Cufflinks	exon	901599	901798	1	+	.	gene_id "CUFF.1525"; transcript_id "AT2G03060.1"; exon_number "2"; FPKM "0.0000000000"; frac "0.000000"; conf_lo "0.000000"; conf_hi "0.068074"; cov "0.000000";
Chr2	Cufflinks	exon	902140	902227	1	+	.	gene_id "CUFF.1525"; transcript_id "AT2G03060.1"; exon_number "3"; FPKM "0.0000000000"; frac "0.000000"; conf_lo "0.000000"; conf_hi "0.068074"; cov "0.000000";
Chr2	Cufflinks	exon	902433	902494	1	+	.	gene_id "CUFF.1525"; transcript_id "AT2G03060.1"; exon_number "4"; FPKM "0.0000000000"; frac "0.000000"; conf_lo "0.000000"; conf_hi "0.068074"; cov "0.000000";
Chr2	Cufflinks	exon	902579	902675	1	+	.	gene_id "CUFF.1525"; transcript_id "AT2G03060.1"; exon_number "5"; FPKM "0.0000000000"; frac "0.000000"; conf_lo "0.000000"; conf_hi "0.068074"; cov "0.000000";
Chr2	Cufflinks	exon	902901	903013	1	+	.	gene_id "CUFF.1525"; transcript_id "AT2G03060.1"; exon_number "6"; FPKM "0.0000000000"; frac "0.000000"; conf_lo "0.000000"; conf_hi "0.068074"; cov "0.000000";
Chr2	Cufflinks	exon	903101	903536	1	+	.	gene_id "CUFF.1525"; transcript_id "AT2G03060.1"; exon_number "7"; FPKM "0.0000000000"; frac "0.000000"; conf_lo "0.000000"; conf_hi "0.068074"; cov "0.000000";
Chr2	Cufflinks	exon	903622	904149	1	+	.	gene_id "CUFF.1525"; transcript_id "AT2G03060.1"; exon_number "8"; FPKM "0.0000000000"; frac "0.000000"; conf_lo "0.000000"; conf_hi "0.068074"; cov "0.000000";
Chr2	Cufflinks	transcript	901143	903569	1	+	.	gene_id "CUFF.1525"; transcript_id "AT2G03060.2"; FPKM "0.0000000000"; frac "0.000000"; conf_lo "0.000000"; conf_hi "0.089732"; cov "0.000000"; full_read_support "yes";
Chr2	Cufflinks	exon	901143	901317	1	+	.	gene_id "CUFF.1525"; transcript_id "AT2G03060.2"; exon_number "1"; FPKM "0.0000000000"; frac "0.000000"; conf_lo "0.000000"; conf_hi "0.089732"; cov "0.000000";
Chr2	Cufflinks	exon	901613	901798	1	+	.	gene_id "CUFF.1525"; transcript_id "AT2G03060.2"; exon_number "2"; FPKM "0.0000000000"; frac "0.000000"; conf_lo "0.000000"; conf_hi "0.089732"; cov "0.000000";
Chr2	Cufflinks	exon	901899	901958	1	+	.	gene_id "CUFF.1525"; transcript_id "AT2G03060.2"; exon_number "3"; FPKM "0.0000000000"; frac "0.000000"; conf_lo "0.000000"; conf_hi "0.089732"; cov "0.000000";
Chr2	Cufflinks	exon	902051	902069	1	+	.	gene_id "CUFF.1525"; transcript_id "AT2G03060.2"; exon_number "4"; FPKM "0.0000000000"; frac "0.000000"; conf_lo "0.000000"; conf_hi "0.089732"; cov "0.000000";
Chr2	Cufflinks	exon	902163	902227	1	+	.	gene_id "CUFF.1525"; transcript_id "AT2G03060.2"; exon_number "5"; FPKM "0.0000000000"; frac "0.000000"; conf_lo "0.000000"; conf_hi "0.089732"; cov "0.000000";
Chr2	Cufflinks	exon	902332	902347	1	+	.	gene_id "CUFF.1525"; transcript_id "AT2G03060.2"; exon_number "6"; FPKM "0.0000000000"; frac "0.000000"; conf_lo "0.000000"; conf_hi "0.089732"; cov "0.000000";
Chr2	Cufflinks	exon	902433	902494	1	+	.	gene_id "CUFF.1525"; transcript_id "AT2G03060.2"; exon_number "7"; FPKM "0.0000000000"; frac "0.000000"; conf_lo "0.000000"; conf_hi "0.089732"; cov "0.000000";
Chr2	Cufflinks	exon	902579	902675	1	+	.	gene_id "CUFF.1525"; transcript_id "AT2G03060.2"; exon_number "8"; FPKM "0.0000000000"; frac "0.000000"; conf_lo "0.000000"; conf_hi "0.089732"; cov "0.000000";
Chr2	Cufflinks	exon	902749	902823	1	+	.	gene_id "CUFF.1525"; transcript_id "AT2G03060.2"; exon_number "9"; FPKM "0.0000000000"; frac "0.000000"; conf_lo "0.000000"; conf_hi "0.089732"; cov "0.000000";
Chr2	Cufflinks	exon	902901	903013	1	+	.	gene_id "CUFF.1525"; transcript_id "AT2G03060.2"; exon_number "10"; FPKM "0.0000000000"; frac "0.000000"; conf_lo "0.000000"; conf_hi "0.089732"; cov "0.000000";
Chr2	Cufflinks	exon	903101	903569	1	+	.	gene_id "CUFF.1525"; transcript_id "AT2G03060.2"; exon_number "11"; FPKM "0.0000000000"; frac "0.000000"; conf_lo "0.000000"; conf_hi "0.089732"; cov "0.000000";
Chr2	Cufflinks	transcript	905542	909289	268	+	.	gene_id "CUFF.1526"; transcript_id "CUFF.1526.1"; FPKM "0.8871999321"; frac "0.212127"; conf_lo "0.498885"; conf_hi "1.275515"; cov "5.209883"; full_read_support "yes";
Chr2	Cufflinks	exon	905542	905824	268	+	.	gene_id "CUFF.1526"; transcript_id "CUFF.1526.1"; exon_number "1"; FPKM "0.8871999321"; frac "0.212127"; conf_lo "0.498885"; conf_hi "1.275515"; cov "5.209883";
Chr2	Cufflinks	exon	905951	906156	268	+	.	gene_id "CUFF.1526"; transcript_id "CUFF.1526.1"; exon_number "2"; FPKM "0.8871999321"; frac "0.212127"; conf_lo "0.498885"; conf_hi "1.275515"; cov "5.209883";
Chr2	Cufflinks	exon	906247	906371	268	+	.	gene_id "CUFF.1526"; transcript_id "CUFF.1526.1"; exon_number "3"; FPKM "0.8871999321"; frac "0.212127"; conf_lo "0.498885"; conf_hi "1.275515"; cov "5.209883";
Chr2	Cufflinks	exon	906466	906590	268	+	.	gene_id "CUFF.1526"; transcript_id "CUFF.1526.1"; exon_number "4"; FPKM "0.8871999321"; frac "0.212127"; conf_lo "0.498885"; conf_hi "1.275515"; cov "5.209883";
Chr2	Cufflinks	exon	906659	906842	268	+	.	gene_id "CUFF.1526"; transcript_id "CUFF.1526.1"; exon_number "5"; FPKM "0.8871999321"; frac "0.212127"; conf_lo "0.498885"; conf_hi "1.275515"; cov "5.209883";
Chr2	Cufflinks	exon	906948	907031	268	+	.	gene_id "CUFF.1526"; transcript_id "CUFF.1526.1"; exon_number "6"; FPKM "0.8871999321"; frac "0.212127"; conf_lo "0.498885"; conf_hi "1.275515"; cov "5.209883";
Chr2	Cufflinks	exon	907153	907210	268	+	.	gene_id "CUFF.1526"; transcript_id "CUFF.1526.1"; exon_number "7"; FPKM "0.8871999321"; frac "0.212127"; conf_lo "0.498885"; conf_hi "1.275515"; cov "5.209883";
Chr2	Cufflinks	exon	907299	907568	268	+	.	gene_id "CUFF.1526"; transcript_id "CUFF.1526.1"; exon_number "8"; FPKM "0.8871999321"; frac "0.212127"; conf_lo "0.498885"; conf_hi "1.275515"; cov "5.209883";
Chr2	Cufflinks	exon	907657	907713	268	+	.	gene_id "CUFF.1526"; transcript_id "CUFF.1526.1"; exon_number "9"; FPKM "0.8871999321"; frac "0.212127"; conf_lo "0.498885"; conf_hi "1.275515"; cov "5.209883";
Chr2	Cufflinks	exon	908031	908237	268	+	.	gene_id "CUFF.1526"; transcript_id "CUFF.1526.1"; exon_number "10"; FPKM "0.8871999321"; frac "0.212127"; conf_lo "0.498885"; conf_hi "1.275515"; cov "5.209883";
Chr2	Cufflinks	exon	908325	908375	268	+	.	gene_id "CUFF.1526"; transcript_id "CUFF.1526.1"; exon_number "11"; FPKM "0.8871999321"; frac "0.212127"; conf_lo "0.498885"; conf_hi "1.275515"; cov "5.209883";
Chr2	Cufflinks	exon	908473	908536	268	+	.	gene_id "CUFF.1526"; transcript_id "CUFF.1526.1"; exon_number "12"; FPKM "0.8871999321"; frac "0.212127"; conf_lo "0.498885"; conf_hi "1.275515"; cov "5.209883";
Chr2	Cufflinks	exon	908620	909289	268	+	.	gene_id "CUFF.1526"; transcript_id "CUFF.1526.1"; exon_number "13"; FPKM "0.8871999321"; frac "0.212127"; conf_lo "0.498885"; conf_hi "1.275515"; cov "5.209883";
Chr2	Cufflinks	transcript	905619	909070	1000	+	.	gene_id "CUFF.1526"; transcript_id "AT2G03070.1"; FPKM "3.3077963785"; frac "0.683011"; conf_lo "2.619072"; conf_hi "3.996521"; cov "19.424293"; full_read_support "yes";
Chr2	Cufflinks	exon	905619	905824	1000	+	.	gene_id "CUFF.1526"; transcript_id "AT2G03070.1"; exon_number "1"; FPKM "3.3077963785"; frac "0.683011"; conf_lo "2.619072"; conf_hi "3.996521"; cov "19.424293";
Chr2	Cufflinks	exon	905951	906156	1000	+	.	gene_id "CUFF.1526"; transcript_id "AT2G03070.1"; exon_number "2"; FPKM "3.3077963785"; frac "0.683011"; conf_lo "2.619072"; conf_hi "3.996521"; cov "19.424293";
Chr2	Cufflinks	exon	906247	906371	1000	+	.	gene_id "CUFF.1526"; transcript_id "AT2G03070.1"; exon_number "3"; FPKM "3.3077963785"; frac "0.683011"; conf_lo "2.619072"; conf_hi "3.996521"; cov "19.424293";
Chr2	Cufflinks	exon	906466	906590	1000	+	.	gene_id "CUFF.1526"; transcript_id "AT2G03070.1"; exon_number "4"; FPKM "3.3077963785"; frac "0.683011"; conf_lo "2.619072"; conf_hi "3.996521"; cov "19.424293";
Chr2	Cufflinks	exon	906659	906842	1000	+	.	gene_id "CUFF.1526"; transcript_id "AT2G03070.1"; exon_number "5"; FPKM "3.3077963785"; frac "0.683011"; conf_lo "2.619072"; conf_hi "3.996521"; cov "19.424293";
Chr2	Cufflinks	exon	906948	907031	1000	+	.	gene_id "CUFF.1526"; transcript_id "AT2G03070.1"; exon_number "6"; FPKM "3.3077963785"; frac "0.683011"; conf_lo "2.619072"; conf_hi "3.996521"; cov "19.424293";
Chr2	Cufflinks	exon	907153	907208	1000	+	.	gene_id "CUFF.1526"; transcript_id "AT2G03070.1"; exon_number "7"; FPKM "3.3077963785"; frac "0.683011"; conf_lo "2.619072"; conf_hi "3.996521"; cov "19.424293";
Chr2	Cufflinks	exon	907299	907568	1000	+	.	gene_id "CUFF.1526"; transcript_id "AT2G03070.1"; exon_number "8"; FPKM "3.3077963785"; frac "0.683011"; conf_lo "2.619072"; conf_hi "3.996521"; cov "19.424293";
Chr2	Cufflinks	exon	907657	907713	1000	+	.	gene_id "CUFF.1526"; transcript_id "AT2G03070.1"; exon_number "9"; FPKM "3.3077963785"; frac "0.683011"; conf_lo "2.619072"; conf_hi "3.996521"; cov "19.424293";
Chr2	Cufflinks	exon	908031	908237	1000	+	.	gene_id "CUFF.1526"; transcript_id "AT2G03070.1"; exon_number "10"; FPKM "3.3077963785"; frac "0.683011"; conf_lo "2.619072"; conf_hi "3.996521"; cov "19.424293";
Chr2	Cufflinks	exon	908325	908375	1000	+	.	gene_id "CUFF.1526"; transcript_id "AT2G03070.1"; exon_number "11"; FPKM "3.3077963785"; frac "0.683011"; conf_lo "2.619072"; conf_hi "3.996521"; cov "19.424293";
Chr2	Cufflinks	exon	908473	908536	1000	+	.	gene_id "CUFF.1526"; transcript_id "AT2G03070.1"; exon_number "12"; FPKM "3.3077963785"; frac "0.683011"; conf_lo "2.619072"; conf_hi "3.996521"; cov "19.424293";
Chr2	Cufflinks	exon	908620	909070	1000	+	.	gene_id "CUFF.1526"; transcript_id "AT2G03070.1"; exon_number "13"; FPKM "3.3077963785"; frac "0.683011"; conf_lo "2.619072"; conf_hi "3.996521"; cov "19.424293";
Chr2	Cufflinks	transcript	905936	909289	148	+	.	gene_id "CUFF.1526"; transcript_id "CUFF.1526.3"; FPKM "0.4916869656"; frac "0.104862"; conf_lo "0.203853"; conf_hi "0.779521"; cov "2.887321"; full_read_support "yes";
Chr2	Cufflinks	exon	905936	906371	148	+	.	gene_id "CUFF.1526"; transcript_id "CUFF.1526.3"; exon_number "1"; FPKM "0.4916869656"; frac "0.104862"; conf_lo "0.203853"; conf_hi "0.779521"; cov "2.887321";
Chr2	Cufflinks	exon	906466	906590	148	+	.	gene_id "CUFF.1526"; transcript_id "CUFF.1526.3"; exon_number "2"; FPKM "0.4916869656"; frac "0.104862"; conf_lo "0.203853"; conf_hi "0.779521"; cov "2.887321";
Chr2	Cufflinks	exon	906659	906842	148	+	.	gene_id "CUFF.1526"; transcript_id "CUFF.1526.3"; exon_number "3"; FPKM "0.4916869656"; frac "0.104862"; conf_lo "0.203853"; conf_hi "0.779521"; cov "2.887321";
Chr2	Cufflinks	exon	906948	907031	148	+	.	gene_id "CUFF.1526"; transcript_id "CUFF.1526.3"; exon_number "4"; FPKM "0.4916869656"; frac "0.104862"; conf_lo "0.203853"; conf_hi "0.779521"; cov "2.887321";
Chr2	Cufflinks	exon	907299	907568	148	+	.	gene_id "CUFF.1526"; transcript_id "CUFF.1526.3"; exon_number "5"; FPKM "0.4916869656"; frac "0.104862"; conf_lo "0.203853"; conf_hi "0.779521"; cov "2.887321";
Chr2	Cufflinks	exon	907657	907713	148	+	.	gene_id "CUFF.1526"; transcript_id "CUFF.1526.3"; exon_number "6"; FPKM "0.4916869656"; frac "0.104862"; conf_lo "0.203853"; conf_hi "0.779521"; cov "2.887321";
Chr2	Cufflinks	exon	908031	908237	148	+	.	gene_id "CUFF.1526"; transcript_id "CUFF.1526.3"; exon_number "7"; FPKM "0.4916869656"; frac "0.104862"; conf_lo "0.203853"; conf_hi "0.779521"; cov "2.887321";
Chr2	Cufflinks	exon	908325	908375	148	+	.	gene_id "CUFF.1526"; transcript_id "CUFF.1526.3"; exon_number "8"; FPKM "0.4916869656"; frac "0.104862"; conf_lo "0.203853"; conf_hi "0.779521"; cov "2.887321";
Chr2	Cufflinks	exon	908473	908536	148	+	.	gene_id "CUFF.1526"; transcript_id "CUFF.1526.3"; exon_number "9"; FPKM "0.4916869656"; frac "0.104862"; conf_lo "0.203853"; conf_hi "0.779521"; cov "2.887321";
Chr2	Cufflinks	exon	908620	909289	148	+	.	gene_id "CUFF.1526"; transcript_id "CUFF.1526.3"; exon_number "10"; FPKM "0.4916869656"; frac "0.104862"; conf_lo "0.203853"; conf_hi "0.779521"; cov "2.887321";
Chr2	Cufflinks	transcript	911692	914049	1	+	.	gene_id "AT2G03080"; transcript_id "AT2G03080.1"; FPKM "0.0000000000"; frac "0.000000"; conf_lo "0.000000"; conf_hi "0.000000"; cov "0.000000"; full_read_support "no";
Chr2	Cufflinks	exon	911692	914049	1	+	.	gene_id "AT2G03080"; transcript_id "AT2G03080.1"; exon_number "1"; FPKM "0.0000000000"; frac "0.000000"; conf_lo "0.000000"; conf_hi "0.000000"; cov "0.000000";
Chr2	Cufflinks	transcript	916854	918643	1000	-	.	gene_id "CUFF.1527"; transcript_id "AT2G03090.1"; FPKM "4.8438423278"; frac "0.763574"; conf_lo "3.835421"; conf_hi "5.852263"; cov "28.439095"; full_read_support "yes";
Chr2	Cufflinks	exon	916854	917667	1000	-	.	gene_id "CUFF.1527"; transcript_id "AT2G03090.1"; exon_number "1"; FPKM "4.8438423278"; frac "0.763574"; conf_lo "3.835421"; conf_hi "5.852263"; cov "28.439095";
Chr2	Cufflinks	exon	917903	918215	1000	-	.	gene_id "CUFF.1527"; transcript_id "AT2G03090.1"; exon_number "2"; FPKM "4.8438423278"; frac "0.763574"; conf_lo "3.835421"; conf_hi "5.852263"; cov "28.439095";
Chr2	Cufflinks	exon	918305	918438	1000	-	.	gene_id "CUFF.1527"; transcript_id "AT2G03090.1"; exon_number "3"; FPKM "4.8438423278"; frac "0.763574"; conf_lo "3.835421"; conf_hi "5.852263"; cov "28.439095";
Chr2	Cufflinks	exon	918547	918643	1000	-	.	gene_id "CUFF.1527"; transcript_id "AT2G03090.1"; exon_number "4"; FPKM "4.8438423278"; frac "0.763574"; conf_lo "3.835421"; conf_hi "5.852263"; cov "28.439095";
Chr2	Cufflinks	transcript	916886	918643	290	-	.	gene_id "CUFF.1527"; transcript_id "CUFF.1527.2"; FPKM "1.4074898604"; frac "0.236426"; conf_lo "0.820958"; conf_hi "1.994022"; cov "8.263634"; full_read_support "yes";
Chr2	Cufflinks	exon	916886	917667	290	-	.	gene_id "CUFF.1527"; transcript_id "CUFF.1527.2"; exon_number "1"; FPKM "1.4074898604"; frac "0.236426"; conf_lo "0.820958"; conf_hi "1.994022"; cov "8.263634";
Chr2	Cufflinks	exon	917903	918215	290	-	.	gene_id "CUFF.1527"; transcript_id "CUFF.1527.2"; exon_number "2"; FPKM "1.4074898604"; frac "0.236426"; conf_lo "0.820958"; conf_hi "1.994022"; cov "8.263634";
Chr2	Cufflinks	exon	918305	918643	290	-	.	gene_id "CUFF.1527"; transcript_id "CUFF.1527.2"; exon_number "3"; FPKM "1.4074898604"; frac "0.236426"; conf_lo "0.820958"; conf_hi "1.994022"; cov "8.263634";
Chr2	Cufflinks	transcript	926809	929704	1	-	.	gene_id "AT2G03100"; transcript_id "AT2G03100.1"; FPKM "0.0000000000"; frac "0.000000"; conf_lo "0.000000"; conf_hi "0.000000"; cov "0.000000"; full_read_support "no";
Chr2	Cufflinks	exon	926809	929704	1	-	.	gene_id "AT2G03100"; transcript_id "AT2G03100.1"; exon_number "1"; FPKM "0.0000000000"; frac "0.000000"; conf_lo "0.000000"; conf_hi "0.000000"; cov "0.000000";
Chr2	Cufflinks	transcript	935336	936639	1000	+	.	gene_id "CUFF.1528"; transcript_id "AT2G03110.1"; FPKM "0.4915626301"; frac "1.000000"; conf_lo "0.104763"; conf_hi "0.878362"; cov "2.888797"; full_read_support "no";
Chr2	Cufflinks	exon	935336	935812	1000	+	.	gene_id "CUFF.1528"; transcript_id "AT2G03110.1"; exon_number "1"; FPKM "0.4915626301"; frac "1.000000"; conf_lo "0.104763"; conf_hi "0.878362"; cov "2.888797";
Chr2	Cufflinks	exon	935895	936093	1000	+	.	gene_id "CUFF.1528"; transcript_id "AT2G03110.1"; exon_number "2"; FPKM "0.4915626301"; frac "1.000000"; conf_lo "0.104763"; conf_hi "0.878362"; cov "2.888797";
Chr2	Cufflinks	exon	936191	936412	1000	+	.	gene_id "CUFF.1528"; transcript_id "AT2G03110.1"; exon_number "3"; FPKM "0.4915626301"; frac "1.000000"; conf_lo "0.104763"; conf_hi "0.878362"; cov "2.888797";
Chr2	Cufflinks	exon	936508	936639	1000	+	.	gene_id "CUFF.1528"; transcript_id "AT2G03110.1"; exon_number "4"; FPKM "0.4915626301"; frac "1.000000"; conf_lo "0.104763"; conf_hi "0.878362"; cov "2.888797";
Chr2	Cufflinks	transcript	937420	940339	1000	+	.	gene_id "CUFF.1529"; transcript_id "AT2G03120.1"; FPKM "43.0194978157"; frac "1.000000"; conf_lo "39.785083"; conf_hi "46.253912"; cov "252.656300"; full_read_support "yes";
Chr2	Cufflinks	exon	937420	937593	1000	+	.	gene_id "CUFF.1529"; transcript_id "AT2G03120.1"; exon_number "1"; FPKM "43.0194978157"; frac "1.000000"; conf_lo "39.785083"; conf_hi "46.253912"; cov "252.656300";
Chr2	Cufflinks	exon	937902	938017	1000	+	.	gene_id "CUFF.1529"; transcript_id "AT2G03120.1"; exon_number "2"; FPKM "43.0194978157"; frac "1.000000"; conf_lo "39.785083"; conf_hi "46.253912"; cov "252.656300";
Chr2	Cufflinks	exon	938112	938263	1000	+	.	gene_id "CUFF.1529"; transcript_id "AT2G03120.1"; exon_number "3"; FPKM "43.0194978157"; frac "1.000000"; conf_lo "39.785083"; conf_hi "46.253912"; cov "252.656300";
Chr2	Cufflinks	exon	938347	938432	1000	+	.	gene_id "CUFF.1529"; transcript_id "AT2G03120.1"; exon_number "4"; FPKM "43.0194978157"; frac "1.000000"; conf_lo "39.785083"; conf_hi "46.253912"; cov "252.656300";
Chr2	Cufflinks	exon	938692	938819	1000	+	.	gene_id "CUFF.1529"; transcript_id "AT2G03120.1"; exon_number "5"; FPKM "43.0194978157"; frac "1.000000"; conf_lo "39.785083"; conf_hi "46.253912"; cov "252.656300";
Chr2	Cufflinks	exon	938959	939009	1000	+	.	gene_id "CUFF.1529"; transcript_id "AT2G03120.1"; exon_number "6"; FPKM "43.0194978157"; frac "1.000000"; conf_lo "39.785083"; conf_hi "46.253912"; cov "252.656300";
Chr2	Cufflinks	exon	939126	939212	1000	+	.	gene_id "CUFF.1529"; transcript_id "AT2G03120.1"; exon_number "7"; FPKM "43.0194978157"; frac "1.000000"; conf_lo "39.785083"; conf_hi "46.253912"; cov "252.656300";
Chr2	Cufflinks	exon	939312	939381	1000	+	.	gene_id "CUFF.1529"; transcript_id "AT2G03120.1"; exon_number "8"; FPKM "43.0194978157"; frac "1.000000"; conf_lo "39.785083"; conf_hi "46.253912"; cov "252.656300";
Chr2	Cufflinks	exon	939496	939632	1000	+	.	gene_id "CUFF.1529"; transcript_id "AT2G03120.1"; exon_number "9"; FPKM "43.0194978157"; frac "1.000000"; conf_lo "39.785083"; conf_hi "46.253912"; cov "252.656300";
Chr2	Cufflinks	exon	939732	939809	1000	+	.	gene_id "CUFF.1529"; transcript_id "AT2G03120.1"; exon_number "10"; FPKM "43.0194978157"; frac "1.000000"; conf_lo "39.785083"; conf_hi "46.253912"; cov "252.656300";
Chr2	Cufflinks	exon	939994	940339	1000	+	.	gene_id "CUFF.1529"; transcript_id "AT2G03120.1"; exon_number "11"; FPKM "43.0194978157"; frac "1.000000"; conf_lo "39.785083"; conf_hi "46.253912"; cov "252.656300";
Chr2	Cufflinks	transcript	940744	941076	1000	+	.	gene_id "AT2G03130"; transcript_id "AT2G03130.1"; FPKM "0.3801411161"; frac "1.000000"; conf_lo "0.000000"; conf_hi "1.140423"; cov "2.233999"; full_read_support "yes";
Chr2	Cufflinks	exon	940744	941076	1000	+	.	gene_id "AT2G03130"; transcript_id "AT2G03130.1"; exon_number "1"; FPKM "0.3801411161"; frac "1.000000"; conf_lo "0.000000"; conf_hi "1.140423"; cov "2.233999";
Chr2	Cufflinks	transcript	941870	950660	1000	+	.	gene_id "CUFF.1530"; transcript_id "CUFF.1530.1"; FPKM "1.7257311124"; frac "0.407718"; conf_lo "1.429666"; conf_hi "2.021797"; cov "10.126278"; full_read_support "yes";
Chr2	Cufflinks	exon	941870	942745	1000	+	.	gene_id "CUFF.1530"; transcript_id "CUFF.1530.1"; exon_number "1"; FPKM "1.7257311124"; frac "0.407718"; conf_lo "1.429666"; conf_hi "2.021797"; cov "10.126278";
Chr2	Cufflinks	exon	942826	943102	1000	+	.	gene_id "CUFF.1530"; transcript_id "CUFF.1530.1"; exon_number "2"; FPKM "1.7257311124"; frac "0.407718"; conf_lo "1.429666"; conf_hi "2.021797"; cov "10.126278";
Chr2	Cufflinks	exon	943205	943390	1000	+	.	gene_id "CUFF.1530"; transcript_id "CUFF.1530.1"; exon_number "3"; FPKM "1.7257311124"; frac "0.407718"; conf_lo "1.429666"; conf_hi "2.021797"; cov "10.126278";
Chr2	Cufflinks	exon	943572	943718	1000	+	.	gene_id "CUFF.1530"; transcript_id "CUFF.1530.1"; exon_number "4"; FPKM "1.7257311124"; frac "0.407718"; conf_lo "1.429666"; conf_hi "2.021797"; cov "10.126278";
Chr2	Cufflinks	exon	944096	944548	1000	+	.	gene_id "CUFF.1530"; transcript_id "CUFF.1530.1"; exon_number "5"; FPKM "1.7257311124"; frac "0.407718"; conf_lo "1.429666"; conf_hi "2.021797"; cov "10.126278";
Chr2	Cufflinks	exon	944645	947053	1000	+	.	gene_id "CUFF.1530"; transcript_id "CUFF.1530.1"; exon_number "6"; FPKM "1.7257311124"; frac "0.407718"; conf_lo "1.429666"; conf_hi "2.021797"; cov "10.126278";
Chr2	Cufflinks	exon	947143	947312	1000	+	.	gene_id "CUFF.1530"; transcript_id "CUFF.1530.1"; exon_number "7"; FPKM "1.7257311124"; frac "0.407718"; conf_lo "1.429666"; conf_hi "2.021797"; cov "10.126278";
Chr2	Cufflinks	exon	947399	947554	1000	+	.	gene_id "CUFF.1530"; transcript_id "CUFF.1530.1"; exon_number "8"; FPKM "1.7257311124"; frac "0.407718"; conf_lo "1.429666"; conf_hi "2.021797"; cov "10.126278";
Chr2	Cufflinks	exon	948051	948291	1000	+	.	gene_id "CUFF.1530"; transcript_id "CUFF.1530.1"; exon_number "9"; FPKM "1.7257311124"; frac "0.407718"; conf_lo "1.429666"; conf_hi "2.021797"; cov "10.126278";
Chr2	Cufflinks	exon	948567	948877	1000	+	.	gene_id "CUFF.1530"; transcript_id "CUFF.1530.1"; exon_number "10"; FPKM "1.7257311124"; frac "0.407718"; conf_lo "1.429666"; conf_hi "2.021797"; cov "10.126278";
Chr2	Cufflinks	exon	949040	949866	1000	+	.	gene_id "CUFF.1530"; transcript_id "CUFF.1530.1"; exon_number "11"; FPKM "1.7257311124"; frac "0.407718"; conf_lo "1.429666"; conf_hi "2.021797"; cov "10.126278";
Chr2	Cufflinks	exon	949990	950660	1000	+	.	gene_id "CUFF.1530"; transcript_id "CUFF.1530.1"; exon_number "12"; FPKM "1.7257311124"; frac "0.407718"; conf_lo "1.429666"; conf_hi "2.021797"; cov "10.126278";
Chr2	Cufflinks	transcript	941870	948350	604	+	.	gene_id "CUFF.1530"; transcript_id "CUFF.1530.2"; FPKM "1.0434817515"; frac "0.183621"; conf_lo "0.761623"; conf_hi "1.325340"; cov "6.122962"; full_read_support "yes";
Chr2	Cufflinks	exon	941870	942745	604	+	.	gene_id "CUFF.1530"; transcript_id "CUFF.1530.2"; exon_number "1"; FPKM "1.0434817515"; frac "0.183621"; conf_lo "0.761623"; conf_hi "1.325340"; cov "6.122962";
Chr2	Cufflinks	exon	942837	943103	604	+	.	gene_id "CUFF.1530"; transcript_id "CUFF.1530.2"; exon_number "2"; FPKM "1.0434817515"; frac "0.183621"; conf_lo "0.761623"; conf_hi "1.325340"; cov "6.122962";
Chr2	Cufflinks	exon	943206	943390	604	+	.	gene_id "CUFF.1530"; transcript_id "CUFF.1530.2"; exon_number "3"; FPKM "1.0434817515"; frac "0.183621"; conf_lo "0.761623"; conf_hi "1.325340"; cov "6.122962";
Chr2	Cufflinks	exon	943572	943718	604	+	.	gene_id "CUFF.1530"; transcript_id "CUFF.1530.2"; exon_number "4"; FPKM "1.0434817515"; frac "0.183621"; conf_lo "0.761623"; conf_hi "1.325340"; cov "6.122962";
Chr2	Cufflinks	exon	944096	947053	604	+	.	gene_id "CUFF.1530"; transcript_id "CUFF.1530.2"; exon_number "5"; FPKM "1.0434817515"; frac "0.183621"; conf_lo "0.761623"; conf_hi "1.325340"; cov "6.122962";
Chr2	Cufflinks	exon	947143	947312	604	+	.	gene_id "CUFF.1530"; transcript_id "CUFF.1530.2"; exon_number "6"; FPKM "1.0434817515"; frac "0.183621"; conf_lo "0.761623"; conf_hi "1.325340"; cov "6.122962";
Chr2	Cufflinks	exon	947399	947554	604	+	.	gene_id "CUFF.1530"; transcript_id "CUFF.1530.2"; exon_number "7"; FPKM "1.0434817515"; frac "0.183621"; conf_lo "0.761623"; conf_hi "1.325340"; cov "6.122962";
Chr2	Cufflinks	exon	948051	948350	604	+	.	gene_id "CUFF.1530"; transcript_id "CUFF.1530.2"; exon_number "8"; FPKM "1.0434817515"; frac "0.183621"; conf_lo "0.761623"; conf_hi "1.325340"; cov "6.122962";
Chr2	Cufflinks	transcript	941870	950660	682	+	.	gene_id "CUFF.1530"; transcript_id "CUFF.1530.3"; FPKM "1.1785249026"; frac "0.274169"; conf_lo "0.927768"; conf_hi "1.429282"; cov "6.915371"; full_read_support "yes";
Chr2	Cufflinks	exon	941870	942745	682	+	.	gene_id "CUFF.1530"; transcript_id "CUFF.1530.3"; exon_number "1"; FPKM "1.1785249026"; frac "0.274169"; conf_lo "0.927768"; conf_hi "1.429282"; cov "6.915371";
Chr2	Cufflinks	exon	942826	943102	682	+	.	gene_id "CUFF.1530"; transcript_id "CUFF.1530.3"; exon_number "2"; FPKM "1.1785249026"; frac "0.274169"; conf_lo "0.927768"; conf_hi "1.429282"; cov "6.915371";
Chr2	Cufflinks	exon	943205	943390	682	+	.	gene_id "CUFF.1530"; transcript_id "CUFF.1530.3"; exon_number "3"; FPKM "1.1785249026"; frac "0.274169"; conf_lo "0.927768"; conf_hi "1.429282"; cov "6.915371";
Chr2	Cufflinks	exon	943572	943718	682	+	.	gene_id "CUFF.1530"; transcript_id "CUFF.1530.3"; exon_number "4"; FPKM "1.1785249026"; frac "0.274169"; conf_lo "0.927768"; conf_hi "1.429282"; cov "6.915371";
Chr2	Cufflinks	exon	944096	944548	682	+	.	gene_id "CUFF.1530"; transcript_id "CUFF.1530.3"; exon_number "5"; FPKM "1.1785249026"; frac "0.274169"; conf_lo "0.927768"; conf_hi "1.429282"; cov "6.915371";
Chr2	Cufflinks	exon	944645	947053	682	+	.	gene_id "CUFF.1530"; transcript_id "CUFF.1530.3"; exon_number "6"; FPKM "1.1785249026"; frac "0.274169"; conf_lo "0.927768"; conf_hi "1.429282"; cov "6.915371";
Chr2	Cufflinks	exon	947143	947312	682	+	.	gene_id "CUFF.1530"; transcript_id "CUFF.1530.3"; exon_number "7"; FPKM "1.1785249026"; frac "0.274169"; conf_lo "0.927768"; conf_hi "1.429282"; cov "6.915371";
Chr2	Cufflinks	exon	947399	947554	682	+	.	gene_id "CUFF.1530"; transcript_id "CUFF.1530.3"; exon_number "8"; FPKM "1.1785249026"; frac "0.274169"; conf_lo "0.927768"; conf_hi "1.429282"; cov "6.915371";
Chr2	Cufflinks	exon	948051	948291	682	+	.	gene_id "CUFF.1530"; transcript_id "CUFF.1530.3"; exon_number "9"; FPKM "1.1785249026"; frac "0.274169"; conf_lo "0.927768"; conf_hi "1.429282"; cov "6.915371";
Chr2	Cufflinks	exon	948567	948877	682	+	.	gene_id "CUFF.1530"; transcript_id "CUFF.1530.3"; exon_number "10"; FPKM "1.1785249026"; frac "0.274169"; conf_lo "0.927768"; conf_hi "1.429282"; cov "6.915371";
Chr2	Cufflinks	exon	949040	949866	682	+	.	gene_id "CUFF.1530"; transcript_id "CUFF.1530.3"; exon_number "11"; FPKM "1.1785249026"; frac "0.274169"; conf_lo "0.927768"; conf_hi "1.429282"; cov "6.915371";
Chr2	Cufflinks	exon	949990	950208	682	+	.	gene_id "CUFF.1530"; transcript_id "CUFF.1530.3"; exon_number "12"; FPKM "1.1785249026"; frac "0.274169"; conf_lo "0.927768"; conf_hi "1.429282"; cov "6.915371";
Chr2	Cufflinks	exon	950309	950660	682	+	.	gene_id "CUFF.1530"; transcript_id "CUFF.1530.3"; exon_number "13"; FPKM "1.1785249026"; frac "0.274169"; conf_lo "0.927768"; conf_hi "1.429282"; cov "6.915371";
Chr2	Cufflinks	transcript	941912	950328	1	+	.	gene_id "CUFF.1530"; transcript_id "AT2G03140.2"; FPKM "0.0000000000"; frac "0.000000"; conf_lo "0.000000"; conf_hi "0.018334"; cov "0.000000"; full_read_support "no";
Chr2	Cufflinks	exon	941912	942745	1	+	.	gene_id "CUFF.1530"; transcript_id "AT2G03140.2"; exon_number "1"; FPKM "0.0000000000"; frac "0.000000"; conf_lo "0.000000"; conf_hi "0.018334"; cov "0.000000";
Chr2	Cufflinks	exon	942826	943102	1	+	.	gene_id "CUFF.1530"; transcript_id "AT2G03140.2"; exon_number "2"; FPKM "0.0000000000"; frac "0.000000"; conf_lo "0.000000"; conf_hi "0.018334"; cov "0.000000";
Chr2	Cufflinks	exon	943205	943390	1	+	.	gene_id "CUFF.1530"; transcript_id "AT2G03140.2"; exon_number "3"; FPKM "0.0000000000"; frac "0.000000"; conf_lo "0.000000"; conf_hi "0.018334"; cov "0.000000";
Chr2	Cufflinks	exon	943572	943718	1	+	.	gene_id "CUFF.1530"; transcript_id "AT2G03140.2"; exon_number "4"; FPKM "0.0000000000"; frac "0.000000"; conf_lo "0.000000"; conf_hi "0.018334"; cov "0.000000";
Chr2	Cufflinks	exon	944096	944548	1	+	.	gene_id "CUFF.1530"; transcript_id "AT2G03140.2"; exon_number "5"; FPKM "0.0000000000"; frac "0.000000"; conf_lo "0.000000"; conf_hi "0.018334"; cov "0.000000";
Chr2	Cufflinks	exon	944645	947053	1	+	.	gene_id "CUFF.1530"; transcript_id "AT2G03140.2"; exon_number "6"; FPKM "0.0000000000"; frac "0.000000"; conf_lo "0.000000"; conf_hi "0.018334"; cov "0.000000";
Chr2	Cufflinks	exon	947143	947312	1	+	.	gene_id "CUFF.1530"; transcript_id "AT2G03140.2"; exon_number "7"; FPKM "0.0000000000"; frac "0.000000"; conf_lo "0.000000"; conf_hi "0.018334"; cov "0.000000";
Chr2	Cufflinks	exon	947399	947554	1	+	.	gene_id "CUFF.1530"; transcript_id "AT2G03140.2"; exon_number "8"; FPKM "0.0000000000"; frac "0.000000"; conf_lo "0.000000"; conf_hi "0.018334"; cov "0.000000";
Chr2	Cufflinks	exon	948051	948291	1	+	.	gene_id "CUFF.1530"; transcript_id "AT2G03140.2"; exon_number "9"; FPKM "0.0000000000"; frac "0.000000"; conf_lo "0.000000"; conf_hi "0.018334"; cov "0.000000";
Chr2	Cufflinks	exon	948567	948877	1	+	.	gene_id "CUFF.1530"; transcript_id "AT2G03140.2"; exon_number "10"; FPKM "0.0000000000"; frac "0.000000"; conf_lo "0.000000"; conf_hi "0.018334"; cov "0.000000";
Chr2	Cufflinks	exon	949040	949302	1	+	.	gene_id "CUFF.1530"; transcript_id "AT2G03140.2"; exon_number "11"; FPKM "0.0000000000"; frac "0.000000"; conf_lo "0.000000"; conf_hi "0.018334"; cov "0.000000";
Chr2	Cufflinks	exon	949400	949495	1	+	.	gene_id "CUFF.1530"; transcript_id "AT2G03140.2"; exon_number "12"; FPKM "0.0000000000"; frac "0.000000"; conf_lo "0.000000"; conf_hi "0.018334"; cov "0.000000";
Chr2	Cufflinks	exon	949837	949866	1	+	.	gene_id "CUFF.1530"; transcript_id "AT2G03140.2"; exon_number "13"; FPKM "0.0000000000"; frac "0.000000"; conf_lo "0.000000"; conf_hi "0.018334"; cov "0.000000";
Chr2	Cufflinks	exon	949990	950107	1	+	.	gene_id "CUFF.1530"; transcript_id "AT2G03140.2"; exon_number "14"; FPKM "0.0000000000"; frac "0.000000"; conf_lo "0.000000"; conf_hi "0.018334"; cov "0.000000";
Chr2	Cufflinks	exon	950175	950231	1	+	.	gene_id "CUFF.1530"; transcript_id "AT2G03140.2"; exon_number "15"; FPKM "0.0000000000"; frac "0.000000"; conf_lo "0.000000"; conf_hi "0.018334"; cov "0.000000";
Chr2	Cufflinks	exon	950309	950328	1	+	.	gene_id "CUFF.1530"; transcript_id "AT2G03140.2"; exon_number "16"; FPKM "0.0000000000"; frac "0.000000"; conf_lo "0.000000"; conf_hi "0.018334"; cov "0.000000";
Chr2	Cufflinks	transcript	941912	950034	1	+	.	gene_id "CUFF.1530"; transcript_id "AT2G03140.1"; FPKM "0.0000000000"; frac "0.000000"; conf_lo "0.000000"; conf_hi "0.017432"; cov "0.000000"; full_read_support "no";
Chr2	Cufflinks	exon	941912	942745	1	+	.	gene_id "CUFF.1530"; transcript_id "AT2G03140.1"; exon_number "1"; FPKM "0.0000000000"; frac "0.000000"; conf_lo "0.000000"; conf_hi "0.017432"; cov "0.000000";
Chr2	Cufflinks	exon	942826	943102	1	+	.	gene_id "CUFF.1530"; transcript_id "AT2G03140.1"; exon_number "2"; FPKM "0.0000000000"; frac "0.000000"; conf_lo "0.000000"; conf_hi "0.017432"; cov "0.000000";
Chr2	Cufflinks	exon	943205	943390	1	+	.	gene_id "CUFF.1530"; transcript_id "AT2G03140.1"; exon_number "3"; FPKM "0.0000000000"; frac "0.000000"; conf_lo "0.000000"; conf_hi "0.017432"; cov "0.000000";
Chr2	Cufflinks	exon	943572	943718	1	+	.	gene_id "CUFF.1530"; transcript_id "AT2G03140.1"; exon_number "4"; FPKM "0.0000000000"; frac "0.000000"; conf_lo "0.000000"; conf_hi "0.017432"; cov "0.000000";
Chr2	Cufflinks	exon	944096	944548	1	+	.	gene_id "CUFF.1530"; transcript_id "AT2G03140.1"; exon_number "5"; FPKM "0.0000000000"; frac "0.000000"; conf_lo "0.000000"; conf_hi "0.017432"; cov "0.000000";
Chr2	Cufflinks	exon	944645	947053	1	+	.	gene_id "CUFF.1530"; transcript_id "AT2G03140.1"; exon_number "6"; FPKM "0.0000000000"; frac "0.000000"; conf_lo "0.000000"; conf_hi "0.017432"; cov "0.000000";
Chr2	Cufflinks	exon	947143	947312	1	+	.	gene_id "CUFF.1530"; transcript_id "AT2G03140.1"; exon_number "7"; FPKM "0.0000000000"; frac "0.000000"; conf_lo "0.000000"; conf_hi "0.017432"; cov "0.000000";
Chr2	Cufflinks	exon	947399	947554	1	+	.	gene_id "CUFF.1530"; transcript_id "AT2G03140.1"; exon_number "8"; FPKM "0.0000000000"; frac "0.000000"; conf_lo "0.000000"; conf_hi "0.017432"; cov "0.000000";
Chr2	Cufflinks	exon	948051	948291	1	+	.	gene_id "CUFF.1530"; transcript_id "AT2G03140.1"; exon_number "9"; FPKM "0.0000000000"; frac "0.000000"; conf_lo "0.000000"; conf_hi "0.017432"; cov "0.000000";
Chr2	Cufflinks	exon	948567	948877	1	+	.	gene_id "CUFF.1530"; transcript_id "AT2G03140.1"; exon_number "10"; FPKM "0.0000000000"; frac "0.000000"; conf_lo "0.000000"; conf_hi "0.017432"; cov "0.000000";
Chr2	Cufflinks	exon	949040	949866	1	+	.	gene_id "CUFF.1530"; transcript_id "AT2G03140.1"; exon_number "11"; FPKM "0.0000000000"; frac "0.000000"; conf_lo "0.000000"; conf_hi "0.017432"; cov "0.000000";
Chr2	Cufflinks	exon	949990	950034	1	+	.	gene_id "CUFF.1530"; transcript_id "AT2G03140.1"; exon_number "12"; FPKM "0.0000000000"; frac "0.000000"; conf_lo "0.000000"; conf_hi "0.017432"; cov "0.000000";
Chr2	Cufflinks	transcript	941912	950660	326	+	.	gene_id "CUFF.1530"; transcript_id "CUFF.1530.6"; FPKM "0.5640741609"; frac "0.134493"; conf_lo "0.387406"; conf_hi "0.740742"; cov "3.309885"; full_read_support "yes";
Chr2	Cufflinks	exon	941912	942745	326	+	.	gene_id "CUFF.1530"; transcript_id "CUFF.1530.6"; exon_number "1"; FPKM "0.5640741609"; frac "0.134493"; conf_lo "0.387406"; conf_hi "0.740742"; cov "3.309885";
Chr2	Cufflinks	exon	942826	943390	326	+	.	gene_id "CUFF.1530"; transcript_id "CUFF.1530.6"; exon_number "2"; FPKM "0.5640741609"; frac "0.134493"; conf_lo "0.387406"; conf_hi "0.740742"; cov "3.309885";
Chr2	Cufflinks	exon	943572	943718	326	+	.	gene_id "CUFF.1530"; transcript_id "CUFF.1530.6"; exon_number "3"; FPKM "0.5640741609"; frac "0.134493"; conf_lo "0.387406"; conf_hi "0.740742"; cov "3.309885";
Chr2	Cufflinks	exon	944096	944548	326	+	.	gene_id "CUFF.1530"; transcript_id "CUFF.1530.6"; exon_number "4"; FPKM "0.5640741609"; frac "0.134493"; conf_lo "0.387406"; conf_hi "0.740742"; cov "3.309885";
Chr2	Cufflinks	exon	944645	947053	326	+	.	gene_id "CUFF.1530"; transcript_id "CUFF.1530.6"; exon_number "5"; FPKM "0.5640741609"; frac "0.134493"; conf_lo "0.387406"; conf_hi "0.740742"; cov "3.309885";
Chr2	Cufflinks	exon	947143	947312	326	+	.	gene_id "CUFF.1530"; transcript_id "CUFF.1530.6"; exon_number "6"; FPKM "0.5640741609"; frac "0.134493"; conf_lo "0.387406"; conf_hi "0.740742"; cov "3.309885";
Chr2	Cufflinks	exon	947399	947554	326	+	.	gene_id "CUFF.1530"; transcript_id "CUFF.1530.6"; exon_number "7"; FPKM "0.5640741609"; frac "0.134493"; conf_lo "0.387406"; conf_hi "0.740742"; cov "3.309885";
Chr2	Cufflinks	exon	948051	948291	326	+	.	gene_id "CUFF.1530"; transcript_id "CUFF.1530.6"; exon_number "8"; FPKM "0.5640741609"; frac "0.134493"; conf_lo "0.387406"; conf_hi "0.740742"; cov "3.309885";
Chr2	Cufflinks	exon	948567	948877	326	+	.	gene_id "CUFF.1530"; transcript_id "CUFF.1530.6"; exon_number "9"; FPKM "0.5640741609"; frac "0.134493"; conf_lo "0.387406"; conf_hi "0.740742"; cov "3.309885";
Chr2	Cufflinks	exon	949040	949866	326	+	.	gene_id "CUFF.1530"; transcript_id "CUFF.1530.6"; exon_number "10"; FPKM "0.5640741609"; frac "0.134493"; conf_lo "0.387406"; conf_hi "0.740742"; cov "3.309885";
Chr2	Cufflinks	exon	949990	950660	326	+	.	gene_id "CUFF.1530"; transcript_id "CUFF.1530.6"; exon_number "11"; FPKM "0.5640741609"; frac "0.134493"; conf_lo "0.387406"; conf_hi "0.740742"; cov "3.309885";
Chr2	Cufflinks	transcript	950977	951560	1000	+	.	gene_id "CUFF.1531"; transcript_id "CUFF.1531.1"; FPKM "1.3265682262"; frac "1.000000"; conf_lo "0.470020"; conf_hi "2.183117"; cov "7.795927"; full_read_support "yes";
Chr2	Cufflinks	exon	950977	951560	1000	+	.	gene_id "CUFF.1531"; transcript_id "CUFF.1531.1"; exon_number "1"; FPKM "1.3265682262"; frac "1.000000"; conf_lo "0.470020"; conf_hi "2.183117"; cov "7.795927";
Chr2	Cufflinks	transcript	951754	959262	153	+	.	gene_id "CUFF.1533"; transcript_id "CUFF.1533.1"; FPKM "1.6850043956"; frac "0.151096"; conf_lo "1.319690"; conf_hi "2.050319"; cov "9.891803"; full_read_support "yes";
Chr2	Cufflinks	exon	951754	952119	153	+	.	gene_id "CUFF.1533"; transcript_id "CUFF.1533.1"; exon_number "1"; FPKM "1.6850043956"; frac "0.151096"; conf_lo "1.319690"; conf_hi "2.050319"; cov "9.891803";
Chr2	Cufflinks	exon	952313	952393	153	+	.	gene_id "CUFF.1533"; transcript_id "CUFF.1533.1"; exon_number "2"; FPKM "1.6850043956"; frac "0.151096"; conf_lo "1.319690"; conf_hi "2.050319"; cov "9.891803";
Chr2	Cufflinks	exon	952466	952954	153	+	.	gene_id "CUFF.1533"; transcript_id "CUFF.1533.1"; exon_number "3"; FPKM "1.6850043956"; frac "0.151096"; conf_lo "1.319690"; conf_hi "2.050319"; cov "9.891803";
Chr2	Cufflinks	exon	953064	954276	153	+	.	gene_id "CUFF.1533"; transcript_id "CUFF.1533.1"; exon_number "4"; FPKM "1.6850043956"; frac "0.151096"; conf_lo "1.319690"; conf_hi "2.050319"; cov "9.891803";
Chr2	Cufflinks	exon	954917	955009	153	+	.	gene_id "CUFF.1533"; transcript_id "CUFF.1533.1"; exon_number "5"; FPKM "1.6850043956"; frac "0.151096"; conf_lo "1.319690"; conf_hi "2.050319"; cov "9.891803";
Chr2	Cufflinks	exon	955097	955152	153	+	.	gene_id "CUFF.1533"; transcript_id "CUFF.1533.1"; exon_number "6"; FPKM "1.6850043956"; frac "0.151096"; conf_lo "1.319690"; conf_hi "2.050319"; cov "9.891803";
Chr2	Cufflinks	exon	955368	955470	153	+	.	gene_id "CUFF.1533"; transcript_id "CUFF.1533.1"; exon_number "7"; FPKM "1.6850043956"; frac "0.151096"; conf_lo "1.319690"; conf_hi "2.050319"; cov "9.891803";
Chr2	Cufflinks	exon	955617	955828	153	+	.	gene_id "CUFF.1533"; transcript_id "CUFF.1533.1"; exon_number "8"; FPKM "1.6850043956"; frac "0.151096"; conf_lo "1.319690"; conf_hi "2.050319"; cov "9.891803";
Chr2	Cufflinks	exon	955913	955976	153	+	.	gene_id "CUFF.1533"; transcript_id "CUFF.1533.1"; exon_number "9"; FPKM "1.6850043956"; frac "0.151096"; conf_lo "1.319690"; conf_hi "2.050319"; cov "9.891803";
Chr2	Cufflinks	exon	956321	957343	153	+	.	gene_id "CUFF.1533"; transcript_id "CUFF.1533.1"; exon_number "10"; FPKM "1.6850043956"; frac "0.151096"; conf_lo "1.319690"; conf_hi "2.050319"; cov "9.891803";
Chr2	Cufflinks	exon	957423	957497	153	+	.	gene_id "CUFF.1533"; transcript_id "CUFF.1533.1"; exon_number "11"; FPKM "1.6850043956"; frac "0.151096"; conf_lo "1.319690"; conf_hi "2.050319"; cov "9.891803";
Chr2	Cufflinks	exon	957621	958235	153	+	.	gene_id "CUFF.1533"; transcript_id "CUFF.1533.1"; exon_number "12"; FPKM "1.6850043956"; frac "0.151096"; conf_lo "1.319690"; conf_hi "2.050319"; cov "9.891803";
Chr2	Cufflinks	exon	958330	958545	153	+	.	gene_id "CUFF.1533"; transcript_id "CUFF.1533.1"; exon_number "13"; FPKM "1.6850043956"; frac "0.151096"; conf_lo "1.319690"; conf_hi "2.050319"; cov "9.891803";
Chr2	Cufflinks	exon	958641	958682	153	+	.	gene_id "CUFF.1533"; transcript_id "CUFF.1533.1"; exon_number "14"; FPKM "1.6850043956"; frac "0.151096"; conf_lo "1.319690"; conf_hi "2.050319"; cov "9.891803";
Chr2	Cufflinks	exon	958772	958834	153	+	.	gene_id "CUFF.1533"; transcript_id "CUFF.1533.1"; exon_number "15"; FPKM "1.6850043956"; frac "0.151096"; conf_lo "1.319690"; conf_hi "2.050319"; cov "9.891803";
Chr2	Cufflinks	exon	958918	959262	153	+	.	gene_id "CUFF.1533"; transcript_id "CUFF.1533.1"; exon_number "16"; FPKM "1.6850043956"; frac "0.151096"; conf_lo "1.319690"; conf_hi "2.050319"; cov "9.891803";
Chr2	Cufflinks	transcript	951933	959188	1000	+	.	gene_id "CUFF.1533"; transcript_id "AT2G03150.1"; FPKM "10.9504615832"; frac "0.848904"; conf_lo "10.043903"; conf_hi "11.857020"; cov "64.284588"; full_read_support "yes";
Chr2	Cufflinks	exon	951933	952123	1000	+	.	gene_id "CUFF.1533"; transcript_id "AT2G03150.1"; exon_number "1"; FPKM "10.9504615832"; frac "0.848904"; conf_lo "10.043903"; conf_hi "11.857020"; cov "64.284588";
Chr2	Cufflinks	exon	952313	952393	1000	+	.	gene_id "CUFF.1533"; transcript_id "AT2G03150.1"; exon_number "2"; FPKM "10.9504615832"; frac "0.848904"; conf_lo "10.043903"; conf_hi "11.857020"; cov "64.284588";
Chr2	Cufflinks	exon	952466	952954	1000	+	.	gene_id "CUFF.1533"; transcript_id "AT2G03150.1"; exon_number "3"; FPKM "10.9504615832"; frac "0.848904"; conf_lo "10.043903"; conf_hi "11.857020"; cov "64.284588";
Chr2	Cufflinks	exon	953064	953167	1000	+	.	gene_id "CUFF.1533"; transcript_id "AT2G03150.1"; exon_number "4"; FPKM "10.9504615832"; frac "0.848904"; conf_lo "10.043903"; conf_hi "11.857020"; cov "64.284588";
Chr2	Cufflinks	exon	953397	954134	1000	+	.	gene_id "CUFF.1533"; transcript_id "AT2G03150.1"; exon_number "5"; FPKM "10.9504615832"; frac "0.848904"; conf_lo "10.043903"; conf_hi "11.857020"; cov "64.284588";
Chr2	Cufflinks	exon	954231	954276	1000	+	.	gene_id "CUFF.1533"; transcript_id "AT2G03150.1"; exon_number "6"; FPKM "10.9504615832"; frac "0.848904"; conf_lo "10.043903"; conf_hi "11.857020"; cov "64.284588";
Chr2	Cufflinks	exon	954917	955009	1000	+	.	gene_id "CUFF.1533"; transcript_id "AT2G03150.1"; exon_number "7"; FPKM "10.9504615832"; frac "0.848904"; conf_lo "10.043903"; conf_hi "11.857020"; cov "64.284588";
Chr2	Cufflinks	exon	955097	955152	1000	+	.	gene_id "CUFF.1533"; transcript_id "AT2G03150.1"; exon_number "8"; FPKM "10.9504615832"; frac "0.848904"; conf_lo "10.043903"; conf_hi "11.857020"; cov "64.284588";
Chr2	Cufflinks	exon	955368	955470	1000	+	.	gene_id "CUFF.1533"; transcript_id "AT2G03150.1"; exon_number "9"; FPKM "10.9504615832"; frac "0.848904"; conf_lo "10.043903"; conf_hi "11.857020"; cov "64.284588";
Chr2	Cufflinks	exon	955617	955828	1000	+	.	gene_id "CUFF.1533"; transcript_id "AT2G03150.1"; exon_number "10"; FPKM "10.9504615832"; frac "0.848904"; conf_lo "10.043903"; conf_hi "11.857020"; cov "64.284588";
Chr2	Cufflinks	exon	955913	955976	1000	+	.	gene_id "CUFF.1533"; transcript_id "AT2G03150.1"; exon_number "11"; FPKM "10.9504615832"; frac "0.848904"; conf_lo "10.043903"; conf_hi "11.857020"; cov "64.284588";
Chr2	Cufflinks	exon	956321	957343	1000	+	.	gene_id "CUFF.1533"; transcript_id "AT2G03150.1"; exon_number "12"; FPKM "10.9504615832"; frac "0.848904"; conf_lo "10.043903"; conf_hi "11.857020"; cov "64.284588";
Chr2	Cufflinks	exon	957423	957497	1000	+	.	gene_id "CUFF.1533"; transcript_id "AT2G03150.1"; exon_number "13"; FPKM "10.9504615832"; frac "0.848904"; conf_lo "10.043903"; conf_hi "11.857020"; cov "64.284588";
Chr2	Cufflinks	exon	957621	957695	1000	+	.	gene_id "CUFF.1533"; transcript_id "AT2G03150.1"; exon_number "14"; FPKM "10.9504615832"; frac "0.848904"; conf_lo "10.043903"; conf_hi "11.857020"; cov "64.284588";
Chr2	Cufflinks	exon	957780	958235	1000	+	.	gene_id "CUFF.1533"; transcript_id "AT2G03150.1"; exon_number "15"; FPKM "10.9504615832"; frac "0.848904"; conf_lo "10.043903"; conf_hi "11.857020"; cov "64.284588";
Chr2	Cufflinks	exon	958330	958545	1000	+	.	gene_id "CUFF.1533"; transcript_id "AT2G03150.1"; exon_number "16"; FPKM "10.9504615832"; frac "0.848904"; conf_lo "10.043903"; conf_hi "11.857020"; cov "64.284588";
Chr2	Cufflinks	exon	958641	958682	1000	+	.	gene_id "CUFF.1533"; transcript_id "AT2G03150.1"; exon_number "17"; FPKM "10.9504615832"; frac "0.848904"; conf_lo "10.043903"; conf_hi "11.857020"; cov "64.284588";
Chr2	Cufflinks	exon	958772	958834	1000	+	.	gene_id "CUFF.1533"; transcript_id "AT2G03150.1"; exon_number "18"; FPKM "10.9504615832"; frac "0.848904"; conf_lo "10.043903"; conf_hi "11.857020"; cov "64.284588";
Chr2	Cufflinks	exon	958918	959188	1000	+	.	gene_id "CUFF.1533"; transcript_id "AT2G03150.1"; exon_number "19"; FPKM "10.9504615832"; frac "0.848904"; conf_lo "10.043903"; conf_hi "11.857020"; cov "64.284588";
Chr2	Cufflinks	transcript	959645	960247	1	+	.	gene_id "AT2G03160"; transcript_id "AT2G03160.1"; FPKM "0.0000000000"; frac "0.000000"; conf_lo "0.000000"; conf_hi "0.000000"; cov "0.000000"; full_read_support "no";
Chr2	Cufflinks	exon	959645	960247	1	+	.	gene_id "AT2G03160"; transcript_id "AT2G03160.1"; exon_number "1"; FPKM "0.0000000000"; frac "0.000000"; conf_lo "0.000000"; conf_hi "0.000000"; cov "0.000000";
Chr2	Cufflinks	transcript	961322	961771	1	+	.	gene_id "AT2G03170"; transcript_id "AT2G03170.1"; FPKM "0.0000000000"; frac "0.000000"; conf_lo "0.000000"; conf_hi "0.000000"; cov "0.000000"; full_read_support "no";
Chr2	Cufflinks	exon	961322	961771	1	+	.	gene_id "AT2G03170"; transcript_id "AT2G03170.1"; exon_number "1"; FPKM "0.0000000000"; frac "0.000000"; conf_lo "0.000000"; conf_hi "0.000000"; cov "0.000000";
Chr2	Cufflinks	transcript	962764	963126	1	+	.	gene_id "AT2G03180"; transcript_id "AT2G03180.1"; FPKM "0.0000000000"; frac "0.000000"; conf_lo "0.000000"; conf_hi "0.000000"; cov "0.000000"; full_read_support "no";
Chr2	Cufflinks	exon	962764	963126	1	+	.	gene_id "AT2G03180"; transcript_id "AT2G03180.1"; exon_number "1"; FPKM "0.0000000000"; frac "0.000000"; conf_lo "0.000000"; conf_hi "0.000000"; cov "0.000000";
Chr2	Cufflinks	transcript	964214	964901	1	+	.	gene_id "AT2G03190"; transcript_id "AT2G03190.1"; FPKM "0.0000000000"; frac "0.000000"; conf_lo "0.000000"; conf_hi "0.000000"; cov "0.000000"; full_read_support "no";
Chr2	Cufflinks	exon	964214	964901	1	+	.	gene_id "AT2G03190"; transcript_id "AT2G03190.1"; exon_number "1"; FPKM "0.0000000000"; frac "0.000000"; conf_lo "0.000000"; conf_hi "0.000000"; cov "0.000000";
Chr2	Cufflinks	transcript	966451	967918	1000	-	.	gene_id "AT2G03200"; transcript_id "AT2G03200.1"; FPKM "1.8909901556"; frac "1.000000"; conf_lo "1.327716"; conf_hi "2.454264"; cov "11.096694"; full_read_support "yes";
Chr2	Cufflinks	exon	966451	967918	1000	-	.	gene_id "AT2G03200"; transcript_id "AT2G03200.1"; exon_number "1"; FPKM "1.8909901556"; frac "1.000000"; conf_lo "1.327716"; conf_hi "2.454264"; cov "11.096694";
Chr2	Cufflinks	transcript	968335	970018	1	-	.	gene_id "CUFF.1535"; transcript_id "AT2G03210.1"; FPKM "0.0000000000"; frac "0.000000"; conf_lo "0.000000"; conf_hi "0.000000"; cov "0.000000"; full_read_support "no";
Chr2	Cufflinks	exon	968335	969767	1	-	.	gene_id "CUFF.1535"; transcript_id "AT2G03210.1"; exon_number "1"; FPKM "0.0000000000"; frac "0.000000"; conf_lo "0.000000"; conf_hi "0.000000"; cov "0.000000";
Chr2	Cufflinks	exon	969832	970018	1	-	.	gene_id "CUFF.1535"; transcript_id "AT2G03210.1"; exon_number "2"; FPKM "0.0000000000"; frac "0.000000"; conf_lo "0.000000"; conf_hi "0.000000"; cov "0.000000";
Chr2	Cufflinks	transcript	970259	972407	1000	-	.	gene_id "CUFF.1538"; transcript_id "AT2G03220.1"; FPKM "7.4173344519"; frac "0.865488"; conf_lo "6.350317"; conf_hi "8.484352"; cov "43.558890"; full_read_support "yes";
Chr2	Cufflinks	exon	970259	971800	1000	-	.	gene_id "CUFF.1538"; transcript_id "AT2G03220.1"; exon_number "1"; FPKM "7.4173344519"; frac "0.865488"; conf_lo "6.350317"; conf_hi "8.484352"; cov "43.558890";
Chr2	Cufflinks	exon	972077	972407	1000	-	.	gene_id "CUFF.1538"; transcript_id "AT2G03220.1"; exon_number "2"; FPKM "7.4173344519"; frac "0.865488"; conf_lo "6.350317"; conf_hi "8.484352"; cov "43.558890";
Chr2	Cufflinks	transcript	970387	971831	208	-	.	gene_id "CUFF.1538"; transcript_id "CUFF.1538.2"; FPKM "1.5488333995"; frac "0.134512"; conf_lo "0.853437"; conf_hi "2.244230"; cov "9.095648"; full_read_support "yes";
Chr2	Cufflinks	exon	970387	971831	208	-	.	gene_id "CUFF.1538"; transcript_id "CUFF.1538.2"; exon_number "1"; FPKM "1.5488333995"; frac "0.134512"; conf_lo "0.853437"; conf_hi "2.244230"; cov "9.095648";
Chr2	Cufflinks	transcript	972917	973375	1	+	.	gene_id "AT2G03230"; transcript_id "AT2G03230.1"; FPKM "0.0000000000"; frac "0.000000"; conf_lo "0.000000"; conf_hi "0.000000"; cov "0.000000"; full_read_support "no";
Chr2	Cufflinks	exon	972917	973375	1	+	.	gene_id "AT2G03230"; transcript_id "AT2G03230.1"; exon_number "1"; FPKM "0.0000000000"; frac "0.000000"; conf_lo "0.000000"; conf_hi "0.000000"; cov "0.000000";
Chr2	Cufflinks	transcript	973413	977337	1000	-	.	gene_id "CUFF.1539"; transcript_id "AT2G03240.1"; FPKM "6.7592350269"; frac "0.824416"; conf_lo "5.952382"; conf_hi "7.566088"; cov "39.677208"; full_read_support "yes";
Chr2	Cufflinks	exon	973413	973792	1000	-	.	gene_id "CUFF.1539"; transcript_id "AT2G03240.1"; exon_number "1"; FPKM "6.7592350269"; frac "0.824416"; conf_lo "5.952382"; conf_hi "7.566088"; cov "39.677208";
Chr2	Cufflinks	exon	973903	974039	1000	-	.	gene_id "CUFF.1539"; transcript_id "AT2G03240.1"; exon_number "2"; FPKM "6.7592350269"; frac "0.824416"; conf_lo "5.952382"; conf_hi "7.566088"; cov "39.677208";
Chr2	Cufflinks	exon	974118	974402	1000	-	.	gene_id "CUFF.1539"; transcript_id "AT2G03240.1"; exon_number "3"; FPKM "6.7592350269"; frac "0.824416"; conf_lo "5.952382"; conf_hi "7.566088"; cov "39.677208";
Chr2	Cufflinks	exon	974494	974688	1000	-	.	gene_id "CUFF.1539"; transcript_id "AT2G03240.1"; exon_number "4"; FPKM "6.7592350269"; frac "0.824416"; conf_lo "5.952382"; conf_hi "7.566088"; cov "39.677208";
Chr2	Cufflinks	exon	974795	974899	1000	-	.	gene_id "CUFF.1539"; transcript_id "AT2G03240.1"; exon_number "5"; FPKM "6.7592350269"; frac "0.824416"; conf_lo "5.952382"; conf_hi "7.566088"; cov "39.677208";
Chr2	Cufflinks	exon	974982	975240	1000	-	.	gene_id "CUFF.1539"; transcript_id "AT2G03240.1"; exon_number "6"; FPKM "6.7592350269"; frac "0.824416"; conf_lo "5.952382"; conf_hi "7.566088"; cov "39.677208";
Chr2	Cufflinks	exon	975331	975451	1000	-	.	gene_id "CUFF.1539"; transcript_id "AT2G03240.1"; exon_number "7"; FPKM "6.7592350269"; frac "0.824416"; conf_lo "5.952382"; conf_hi "7.566088"; cov "39.677208";
Chr2	Cufflinks	exon	975523	975724	1000	-	.	gene_id "CUFF.1539"; transcript_id "AT2G03240.1"; exon_number "8"; FPKM "6.7592350269"; frac "0.824416"; conf_lo "5.952382"; conf_hi "7.566088"; cov "39.677208";
Chr2	Cufflinks	exon	975819	975867	1000	-	.	gene_id "CUFF.1539"; transcript_id "AT2G03240.1"; exon_number "9"; FPKM "6.7592350269"; frac "0.824416"; conf_lo "5.952382"; conf_hi "7.566088"; cov "39.677208";
Chr2	Cufflinks	exon	975953	976316	1000	-	.	gene_id "CUFF.1539"; transcript_id "AT2G03240.1"; exon_number "10"; FPKM "6.7592350269"; frac "0.824416"; conf_lo "5.952382"; conf_hi "7.566088"; cov "39.677208";
Chr2	Cufflinks	exon	976683	977337	1000	-	.	gene_id "CUFF.1539"; transcript_id "AT2G03240.1"; exon_number "11"; FPKM "6.7592350269"; frac "0.824416"; conf_lo "5.952382"; conf_hi "7.566088"; cov "39.677208";
Chr2	Cufflinks	transcript	976505	977464	714	-	.	gene_id "CUFF.1539"; transcript_id "CUFF.1539.2"; FPKM "4.8303962416"; frac "0.175584"; conf_lo "3.557058"; conf_hi "6.103735"; cov "28.354782"; full_read_support "yes";
Chr2	Cufflinks	exon	976505	977464	714	-	.	gene_id "CUFF.1539"; transcript_id "CUFF.1539.2"; exon_number "1"; FPKM "4.8303962416"; frac "0.175584"; conf_lo "3.557058"; conf_hi "6.103735"; cov "28.354782";
Chr2	Cufflinks	transcript	982173	986662	1	-	.	gene_id "AT2G03250"; transcript_id "AT2G03250.1"; FPKM "0.0000000000"; frac "0.000000"; conf_lo "0.000000"; conf_hi "0.000000"; cov "0.000000"; full_read_support "no";
Chr2	Cufflinks	exon	982173	982260	1	-	.	gene_id "AT2G03250"; transcript_id "AT2G03250.1"; exon_number "1"; FPKM "0.0000000000"; frac "0.000000"; conf_lo "0.000000"; conf_hi "0.000000"; cov "0.000000";
Chr2	Cufflinks	exon	982368	982504	1	-	.	gene_id "AT2G03250"; transcript_id "AT2G03250.1"; exon_number "2"; FPKM "0.0000000000"; frac "0.000000"; conf_lo "0.000000"; conf_hi "0.000000"; cov "0.000000";
Chr2	Cufflinks	exon	982680	982970	1	-	.	gene_id "AT2G03250"; transcript_id "AT2G03250.1"; exon_number "3"; FPKM "0.0000000000"; frac "0.000000"; conf_lo "0.000000"; conf_hi "0.000000"; cov "0.000000";
Chr2	Cufflinks	exon	983054	983248	1	-	.	gene_id "AT2G03250"; transcript_id "AT2G03250.1"; exon_number "4"; FPKM "0.0000000000"; frac "0.000000"; conf_lo "0.000000"; conf_hi "0.000000"; cov "0.000000";
Chr2	Cufflinks	exon	983330	983434	1	-	.	gene_id "AT2G03250"; transcript_id "AT2G03250.1"; exon_number "5"; FPKM "0.0000000000"; frac "0.000000"; conf_lo "0.000000"; conf_hi "0.000000"; cov "0.000000";
Chr2	Cufflinks	exon	983533	983791	1	-	.	gene_id "AT2G03250"; transcript_id "AT2G03250.1"; exon_number "6"; FPKM "0.0000000000"; frac "0.000000"; conf_lo "0.000000"; conf_hi "0.000000"; cov "0.000000";
Chr2	Cufflinks	exon	984249	984369	1	-	.	gene_id "AT2G03250"; transcript_id "AT2G03250.1"; exon_number "7"; FPKM "0.0000000000"; frac "0.000000"; conf_lo "0.000000"; conf_hi "0.000000"; cov "0.000000";
Chr2	Cufflinks	exon	984460	984589	1	-	.	gene_id "AT2G03250"; transcript_id "AT2G03250.1"; exon_number "8"; FPKM "0.0000000000"; frac "0.000000"; conf_lo "0.000000"; conf_hi "0.000000"; cov "0.000000";
Chr2	Cufflinks	exon	984842	984913	1	-	.	gene_id "AT2G03250"; transcript_id "AT2G03250.1"; exon_number "9"; FPKM "0.0000000000"; frac "0.000000"; conf_lo "0.000000"; conf_hi "0.000000"; cov "0.000000";
Chr2	Cufflinks	exon	984998	985046	1	-	.	gene_id "AT2G03250"; transcript_id "AT2G03250.1"; exon_number "10"; FPKM "0.0000000000"; frac "0.000000"; conf_lo "0.000000"; conf_hi "0.000000"; cov "0.000000";
Chr2	Cufflinks	exon	985142	985490	1	-	.	gene_id "AT2G03250"; transcript_id "AT2G03250.1"; exon_number "11"; FPKM "0.0000000000"; frac "0.000000"; conf_lo "0.000000"; conf_hi "0.000000"; cov "0.000000";
Chr2	Cufflinks	exon	986188	986662	1	-	.	gene_id "AT2G03250"; transcript_id "AT2G03250.1"; exon_number "12"; FPKM "0.0000000000"; frac "0.000000"; conf_lo "0.000000"; conf_hi "0.000000"; cov "0.000000";
Chr2	Cufflinks	transcript	987934	992332	1000	-	.	gene_id "AT2G03260"; transcript_id "AT2G03260.1"; FPKM "0.8306473704"; frac "1.000000"; conf_lo "0.557892"; conf_hi "1.103403"; cov "4.876928"; full_read_support "no";
Chr2	Cufflinks	exon	987934	988205	1000	-	.	gene_id "AT2G03260"; transcript_id "AT2G03260.1"; exon_number "1"; FPKM "0.8306473704"; frac "1.000000"; conf_lo "0.557892"; conf_hi "1.103403"; cov "4.876928";
Chr2	Cufflinks	exon	988294	988430	1000	-	.	gene_id "AT2G03260"; transcript_id "AT2G03260.1"; exon_number "2"; FPKM "0.8306473704"; frac "1.000000"; conf_lo "0.557892"; conf_hi "1.103403"; cov "4.876928";
Chr2	Cufflinks	exon	988514	988810	1000	-	.	gene_id "AT2G03260"; transcript_id "AT2G03260.1"; exon_number "3"; FPKM "0.8306473704"; frac "1.000000"; conf_lo "0.557892"; conf_hi "1.103403"; cov "4.876928";
Chr2	Cufflinks	exon	988889	989083	1000	-	.	gene_id "AT2G03260"; transcript_id "AT2G03260.1"; exon_number "4"; FPKM "0.8306473704"; frac "1.000000"; conf_lo "0.557892"; conf_hi "1.103403"; cov "4.876928";
Chr2	Cufflinks	exon	989156	989260	1000	-	.	gene_id "AT2G03260"; transcript_id "AT2G03260.1"; exon_number "5"; FPKM "0.8306473704"; frac "1.000000"; conf_lo "0.557892"; conf_hi "1.103403"; cov "4.876928";
Chr2	Cufflinks	exon	989349	989607	1000	-	.	gene_id "AT2G03260"; transcript_id "AT2G03260.1"; exon_number "6"; FPKM "0.8306473704"; frac "1.000000"; conf_lo "0.557892"; conf_hi "1.103403"; cov "4.876928";
Chr2	Cufflinks	exon	989700	989820	1000	-	.	gene_id "AT2G03260"; transcript_id "AT2G03260.1"; exon_number "7"; FPKM "0.8306473704"; frac "1.000000"; conf_lo "0.557892"; conf_hi "1.103403"; cov "4.876928";
Chr2	Cufflinks	exon	989899	990028	1000	-	.	gene_id "AT2G03260"; transcript_id "AT2G03260.1"; exon_number "8"; FPKM "0.8306473704"; frac "1.000000"; conf_lo "0.557892"; conf_hi "1.103403"; cov "4.876928";
Chr2	Cufflinks	exon	990108	990179	1000	-	.	gene_id "AT2G03260"; transcript_id "AT2G03260.1"; exon_number "9"; FPKM "0.8306473704"; frac "1.000000"; conf_lo "0.557892"; conf_hi "1.103403"; cov "4.876928";
Chr2	Cufflinks	exon	990269	990660	1000	-	.	gene_id "AT2G03260"; transcript_id "AT2G03260.1"; exon_number "10"; FPKM "0.8306473704"; frac "1.000000"; conf_lo "0.557892"; conf_hi "1.103403"; cov "4.876928";
Chr2	Cufflinks	exon	991596	991937	1000	-	.	gene_id "AT2G03260"; transcript_id "AT2G03260.1"; exon_number "11"; FPKM "0.8306473704"; frac "1.000000"; conf_lo "0.557892"; conf_hi "1.103403"; cov "4.876928";
Chr2	Cufflinks	exon	992059	992332	1000	-	.	gene_id "AT2G03260"; transcript_id "AT2G03260.1"; exon_number "12"; FPKM "0.8306473704"; frac "1.000000"; conf_lo "0.557892"; conf_hi "1.103403"; cov "4.876928";
Chr2	Cufflinks	transcript	993756	996128	1000	+	.	gene_id "AT2G03270"; transcript_id "AT2G03270.1"; FPKM "3.5256705603"; frac "0.714554"; conf_lo "2.901544"; conf_hi "4.149797"; cov "20.686249"; full_read_support "yes";
Chr2	Cufflinks	exon	993756	993875	1000	+	.	gene_id "AT2G03270"; transcript_id "AT2G03270.1"; exon_number "1"; FPKM "3.5256705603"; frac "0.714554"; conf_lo "2.901544"; conf_hi "4.149797"; cov "20.686249";
Chr2	Cufflinks	exon	994053	996128	1000	+	.	gene_id "AT2G03270"; transcript_id "AT2G03270.1"; exon_number "2"; FPKM "3.5256705603"; frac "0.714554"; conf_lo "2.901544"; conf_hi "4.149797"; cov "20.686249";
Chr2	Cufflinks	transcript	996088	998291	1	-	.	gene_id "CUFF.1540"; transcript_id "AT2G03280.1"; FPKM "0.0000000000"; frac "0.000000"; conf_lo "0.000000"; conf_hi "0.069939"; cov "0.000000"; full_read_support "no";
Chr2	Cufflinks	exon	996088	996471	1	-	.	gene_id "CUFF.1540"; transcript_id "AT2G03280.1"; exon_number "1"; FPKM "0.0000000000"; frac "0.000000"; conf_lo "0.000000"; conf_hi "0.069939"; cov "0.000000";
Chr2	Cufflinks	exon	996537	996694	1	-	.	gene_id "CUFF.1540"; transcript_id "AT2G03280.1"; exon_number "2"; FPKM "0.0000000000"; frac "0.000000"; conf_lo "0.000000"; conf_hi "0.069939"; cov "0.000000";
Chr2	Cufflinks	exon	996769	996973	1	-	.	gene_id "CUFF.1540"; transcript_id "AT2G03280.1"; exon_number "3"; FPKM "0.0000000000"; frac "0.000000"; conf_lo "0.000000"; conf_hi "0.069939"; cov "0.000000";
Chr2	Cufflinks	exon	997049	997338	1	-	.	gene_id "CUFF.1540"; transcript_id "AT2G03280.1"; exon_number "4"; FPKM "0.0000000000"; frac "0.000000"; conf_lo "0.000000"; conf_hi "0.069939"; cov "0.000000";
Chr2	Cufflinks	exon	997431	997593	1	-	.	gene_id "CUFF.1540"; transcript_id "AT2G03280.1"; exon_number "5"; FPKM "0.0000000000"; frac "0.000000"; conf_lo "0.000000"; conf_hi "0.069939"; cov "0.000000";
Chr2	Cufflinks	exon	997675	997763	1	-	.	gene_id "CUFF.1540"; transcript_id "AT2G03280.1"; exon_number "6"; FPKM "0.0000000000"; frac "0.000000"; conf_lo "0.000000"; conf_hi "0.069939"; cov "0.000000";
Chr2	Cufflinks	exon	997833	997900	1	-	.	gene_id "CUFF.1540"; transcript_id "AT2G03280.1"; exon_number "7"; FPKM "0.0000000000"; frac "0.000000"; conf_lo "0.000000"; conf_hi "0.069939"; cov "0.000000";
Chr2	Cufflinks	exon	997990	998291	1	-	.	gene_id "CUFF.1540"; transcript_id "AT2G03280.1"; exon_number "8"; FPKM "0.0000000000"; frac "0.000000"; conf_lo "0.000000"; conf_hi "0.069939"; cov "0.000000";
Chr2	Cufflinks	transcript	996088	998295	1	-	.	gene_id "CUFF.1540"; transcript_id "AT2G03280.2"; FPKM "0.0000000000"; frac "0.000000"; conf_lo "0.000000"; conf_hi "0.066091"; cov "0.000000"; full_read_support "no";
Chr2	Cufflinks	exon	996088	996471	1	-	.	gene_id "CUFF.1540"; transcript_id "AT2G03280.2"; exon_number "1"; FPKM "0.0000000000"; frac "0.000000"; conf_lo "0.000000"; conf_hi "0.066091"; cov "0.000000";
Chr2	Cufflinks	exon	996537	996694	1	-	.	gene_id "CUFF.1540"; transcript_id "AT2G03280.2"; exon_number "2"; FPKM "0.0000000000"; frac "0.000000"; conf_lo "0.000000"; conf_hi "0.066091"; cov "0.000000";
Chr2	Cufflinks	exon	996769	996973	1	-	.	gene_id "CUFF.1540"; transcript_id "AT2G03280.2"; exon_number "3"; FPKM "0.0000000000"; frac "0.000000"; conf_lo "0.000000"; conf_hi "0.066091"; cov "0.000000";
Chr2	Cufflinks	exon	997049	997338	1	-	.	gene_id "CUFF.1540"; transcript_id "AT2G03280.2"; exon_number "4"; FPKM "0.0000000000"; frac "0.000000"; conf_lo "0.000000"; conf_hi "0.066091"; cov "0.000000";
Chr2	Cufflinks	exon	997431	997763	1	-	.	gene_id "CUFF.1540"; transcript_id "AT2G03280.2"; exon_number "5"; FPKM "0.0000000000"; frac "0.000000"; conf_lo "0.000000"; conf_hi "0.066091"; cov "0.000000";
Chr2	Cufflinks	exon	997833	997900	1	-	.	gene_id "CUFF.1540"; transcript_id "AT2G03280.2"; exon_number "6"; FPKM "0.0000000000"; frac "0.000000"; conf_lo "0.000000"; conf_hi "0.066091"; cov "0.000000";
Chr2	Cufflinks	exon	997990	998295	1	-	.	gene_id "CUFF.1540"; transcript_id "AT2G03280.2"; exon_number "7"; FPKM "0.0000000000"; frac "0.000000"; conf_lo "0.000000"; conf_hi "0.066091"; cov "0.000000";
Chr2	Cufflinks	transcript	996088	998345	860	-	.	gene_id "CUFF.1540"; transcript_id "CUFF.1540.3"; FPKM "0.7848001712"; frac "0.139302"; conf_lo "0.419973"; conf_hi "1.149627"; cov "4.604676"; full_read_support "no";
Chr2	Cufflinks	exon	996088	996694	860	-	.	gene_id "CUFF.1540"; transcript_id "CUFF.1540.3"; exon_number "1"; FPKM "0.7848001712"; frac "0.139302"; conf_lo "0.419973"; conf_hi "1.149627"; cov "4.604676";
Chr2	Cufflinks	exon	996769	996973	860	-	.	gene_id "CUFF.1540"; transcript_id "CUFF.1540.3"; exon_number "2"; FPKM "0.7848001712"; frac "0.139302"; conf_lo "0.419973"; conf_hi "1.149627"; cov "4.604676";
Chr2	Cufflinks	exon	997049	997338	860	-	.	gene_id "CUFF.1540"; transcript_id "CUFF.1540.3"; exon_number "3"; FPKM "0.7848001712"; frac "0.139302"; conf_lo "0.419973"; conf_hi "1.149627"; cov "4.604676";
Chr2	Cufflinks	exon	997431	997763	860	-	.	gene_id "CUFF.1540"; transcript_id "CUFF.1540.3"; exon_number "4"; FPKM "0.7848001712"; frac "0.139302"; conf_lo "0.419973"; conf_hi "1.149627"; cov "4.604676";
Chr2	Cufflinks	exon	997833	998345	860	-	.	gene_id "CUFF.1540"; transcript_id "CUFF.1540.3"; exon_number "5"; FPKM "0.7848001712"; frac "0.139302"; conf_lo "0.419973"; conf_hi "1.149627"; cov "4.604676";
Chr2	Cufflinks	transcript	996088	998345	1000	-	.	gene_id "CUFF.1540"; transcript_id "CUFF.1540.4"; FPKM "0.9120016267"; frac "0.146144"; conf_lo "0.492907"; conf_hi "1.331096"; cov "5.351008"; full_read_support "no";
Chr2	Cufflinks	exon	996088	996694	1000	-	.	gene_id "CUFF.1540"; transcript_id "CUFF.1540.4"; exon_number "1"; FPKM "0.9120016267"; frac "0.146144"; conf_lo "0.492907"; conf_hi "1.331096"; cov "5.351008";
Chr2	Cufflinks	exon	996769	996973	1000	-	.	gene_id "CUFF.1540"; transcript_id "CUFF.1540.4"; exon_number "2"; FPKM "0.9120016267"; frac "0.146144"; conf_lo "0.492907"; conf_hi "1.331096"; cov "5.351008";
Chr2	Cufflinks	exon	997049	997338	1000	-	.	gene_id "CUFF.1540"; transcript_id "CUFF.1540.4"; exon_number "3"; FPKM "0.9120016267"; frac "0.146144"; conf_lo "0.492907"; conf_hi "1.331096"; cov "5.351008";
Chr2	Cufflinks	exon	997431	997593	1000	-	.	gene_id "CUFF.1540"; transcript_id "CUFF.1540.4"; exon_number "4"; FPKM "0.9120016267"; frac "0.146144"; conf_lo "0.492907"; conf_hi "1.331096"; cov "5.351008";
Chr2	Cufflinks	exon	997675	997763	1000	-	.	gene_id "CUFF.1540"; transcript_id "CUFF.1540.4"; exon_number "5"; FPKM "0.9120016267"; frac "0.146144"; conf_lo "0.492907"; conf_hi "1.331096"; cov "5.351008";
Chr2	Cufflinks	exon	997833	997900	1000	-	.	gene_id "CUFF.1540"; transcript_id "CUFF.1540.4"; exon_number "6"; FPKM "0.9120016267"; frac "0.146144"; conf_lo "0.492907"; conf_hi "1.331096"; cov "5.351008";
Chr2	Cufflinks	exon	997990	998345	1000	-	.	gene_id "CUFF.1540"; transcript_id "CUFF.1540.4"; exon_number "7"; FPKM "0.9120016267"; frac "0.146144"; conf_lo "0.492907"; conf_hi "1.331096"; cov "5.351008";
Chr2	Cufflinks	transcript	999422	1000606	1000	+	.	gene_id "AT2G03290"; transcript_id "AT2G03290.1"; FPKM "0.1660665988"; frac "1.000000"; conf_lo "0.000000"; conf_hi "0.401248"; cov "0.975934"; full_read_support "no";
Chr2	Cufflinks	exon	999422	999631	1000	+	.	gene_id "AT2G03290"; transcript_id "AT2G03290.1"; exon_number "1"; FPKM "0.1660665988"; frac "1.000000"; conf_lo "0.000000"; conf_hi "0.401248"; cov "0.975934";
Chr2	Cufflinks	exon	999709	999918	1000	+	.	gene_id "AT2G03290"; transcript_id "AT2G03290.1"; exon_number "2"; FPKM "0.1660665988"; frac "1.000000"; conf_lo "0.000000"; conf_hi "0.401248"; cov "0.975934";
Chr2	Cufflinks	exon	1000098	1000174	1000	+	.	gene_id "AT2G03290"; transcript_id "AT2G03290.1"; exon_number "3"; FPKM "0.1660665988"; frac "1.000000"; conf_lo "0.000000"; conf_hi "0.401248"; cov "0.975934";
Chr2	Cufflinks	exon	1000290	1000606	1000	+	.	gene_id "AT2G03290"; transcript_id "AT2G03290.1"; exon_number "4"; FPKM "0.1660665988"; frac "1.000000"; conf_lo "0.000000"; conf_hi "0.401248"; cov "0.975934";
Chr2	Cufflinks	transcript	1000729	1001741	1	-	.	gene_id "AT2G03291"; transcript_id "AT2G03291.1"; FPKM "0.0000000000"; frac "0.000000"; conf_lo "0.000000"; conf_hi "0.000000"; cov "0.000000"; full_read_support "no";
Chr2	Cufflinks	exon	1000729	1001741	1	-	.	gene_id "AT2G03291"; transcript_id "AT2G03291.1"; exon_number "1"; FPKM "0.0000000000"; frac "0.000000"; conf_lo "0.000000"; conf_hi "0.000000"; cov "0.000000";
Chr2	Cufflinks	transcript	1003468	1004222	1	-	.	gene_id "AT2G03300"; transcript_id "AT2G03300.1"; FPKM "0.0000000000"; frac "0.000000"; conf_lo "0.000000"; conf_hi "0.000000"; cov "0.000000"; full_read_support "no";
Chr2	Cufflinks	exon	1003468	1003627	1	-	.	gene_id "AT2G03300"; transcript_id "AT2G03300.1"; exon_number "1"; FPKM "0.0000000000"; frac "0.000000"; conf_lo "0.000000"; conf_hi "0.000000"; cov "0.000000";
Chr2	Cufflinks	exon	1003704	1003949	1	-	.	gene_id "AT2G03300"; transcript_id "AT2G03300.1"; exon_number "2"; FPKM "0.0000000000"; frac "0.000000"; conf_lo "0.000000"; conf_hi "0.000000"; cov "0.000000";
Chr2	Cufflinks	exon	1004017	1004222	1	-	.	gene_id "AT2G03300"; transcript_id "AT2G03300.1"; exon_number "3"; FPKM "0.0000000000"; frac "0.000000"; conf_lo "0.000000"; conf_hi "0.000000"; cov "0.000000";
Chr2	Cufflinks	transcript	1006256	1007183	1000	-	.	gene_id "CUFF.1541"; transcript_id "AT2G03310.1"; FPKM "9.4217740692"; frac "0.882899"; conf_lo "7.557862"; conf_hi "11.285686"; cov "55.342187"; full_read_support "yes";
Chr2	Cufflinks	exon	1006256	1006562	1000	-	.	gene_id "CUFF.1541"; transcript_id "AT2G03310.1"; exon_number "1"; FPKM "9.4217740692"; frac "0.882899"; conf_lo "7.557862"; conf_hi "11.285686"; cov "55.342187";
Chr2	Cufflinks	exon	1006646	1007183	1000	-	.	gene_id "CUFF.1541"; transcript_id "AT2G03310.1"; exon_number "2"; FPKM "9.4217740692"; frac "0.882899"; conf_lo "7.557862"; conf_hi "11.285686"; cov "55.342187";
Chr2	Cufflinks	transcript	1006256	1007183	117	-	.	gene_id "CUFF.1541"; transcript_id "CUFF.1541.2"; FPKM "1.1073177104"; frac "0.117101"; conf_lo "0.386483"; conf_hi "1.828153"; cov "6.504230"; full_read_support "yes";
Chr2	Cufflinks	exon	1006256	1007183	117	-	.	gene_id "CUFF.1541"; transcript_id "CUFF.1541.2"; exon_number "1"; FPKM "1.1073177104"; frac "0.117101"; conf_lo "0.386483"; conf_hi "1.828153"; cov "6.504230";
Chr2	Cufflinks	transcript	1007382	1007945	1	+	.	gene_id "AT2G03320"; transcript_id "AT2G03320.1"; FPKM "0.0000000000"; frac "0.000000"; conf_lo "0.000000"; conf_hi "0.000000"; cov "0.000000"; full_read_support "no";
Chr2	Cufflinks	exon	1007382	1007445	1	+	.	gene_id "AT2G03320"; transcript_id "AT2G03320.1"; exon_number "1"; FPKM "0.0000000000"; frac "0.000000"; conf_lo "0.000000"; conf_hi "0.000000"; cov "0.000000";
Chr2	Cufflinks	exon	1007704	1007945	1	+	.	gene_id "AT2G03320"; transcript_id "AT2G03320.1"; exon_number "2"; FPKM "0.0000000000"; frac "0.000000"; conf_lo "0.000000"; conf_hi "0.000000"; cov "0.000000";
Chr2	Cufflinks	transcript	1008460	1014122	1	+	.	gene_id "CUFF.1542"; transcript_id "AT2G03330.1"; FPKM "0.0000000000"; frac "0.000000"; conf_lo "0.000000"; conf_hi "0.106485"; cov "0.000000"; full_read_support "no";
Chr2	Cufflinks	exon	1008460	1008827	1	+	.	gene_id "CUFF.1542"; transcript_id "AT2G03330.1"; exon_number "1"; FPKM "0.0000000000"; frac "0.000000"; conf_lo "0.000000"; conf_hi "0.106485"; cov "0.000000";
Chr2	Cufflinks	exon	1013233	1013432	1	+	.	gene_id "CUFF.1542"; transcript_id "AT2G03330.1"; exon_number "2"; FPKM "0.0000000000"; frac "0.000000"; conf_lo "0.000000"; conf_hi "0.106485"; cov "0.000000";
Chr2	Cufflinks	exon	1013533	1014122	1	+	.	gene_id "CUFF.1542"; transcript_id "AT2G03330.1"; exon_number "3"; FPKM "0.0000000000"; frac "0.000000"; conf_lo "0.000000"; conf_hi "0.106485"; cov "0.000000";
Chr2	Cufflinks	transcript	1013083	1013509	1000	+	.	gene_id "CUFF.1542"; transcript_id "CUFF.1542.2"; FPKM "3.7993270815"; frac "0.257067"; conf_lo "1.651445"; conf_hi "5.947210"; cov "22.259983"; full_read_support "yes";
Chr2	Cufflinks	exon	1013083	1013509	1000	+	.	gene_id "CUFF.1542"; transcript_id "CUFF.1542.2"; exon_number "1"; FPKM "3.7993270815"; frac "0.257067"; conf_lo "1.651445"; conf_hi "5.947210"; cov "22.259983";
Chr2	Cufflinks	transcript	1013083	1014293	722	+	.	gene_id "CUFF.1542"; transcript_id "CUFF.1542.3"; FPKM "2.7452330941"; frac "0.742933"; conf_lo "1.903767"; conf_hi "3.586700"; cov "16.084122"; full_read_support "no";
Chr2	Cufflinks	exon	1013083	1013432	722	+	.	gene_id "CUFF.1542"; transcript_id "CUFF.1542.3"; exon_number "1"; FPKM "2.7452330941"; frac "0.742933"; conf_lo "1.903767"; conf_hi "3.586700"; cov "16.084122";
Chr2	Cufflinks	exon	1013533	1014293	722	+	.	gene_id "CUFF.1542"; transcript_id "CUFF.1542.3"; exon_number "2"; FPKM "2.7452330941"; frac "0.742933"; conf_lo "1.903767"; conf_hi "3.586700"; cov "16.084122";
Chr2	Cufflinks	transcript	1014350	1017148	1000	-	.	gene_id "CUFF.1543"; transcript_id "AT2G03340.1"; FPKM "13.2597275952"; frac "1.000000"; conf_lo "11.943833"; conf_hi "14.575622"; cov "77.862428"; full_read_support "yes";
Chr2	Cufflinks	exon	1014350	1014961	1000	-	.	gene_id "CUFF.1543"; transcript_id "AT2G03340.1"; exon_number "1"; FPKM "13.2597275952"; frac "1.000000"; conf_lo "11.943833"; conf_hi "14.575622"; cov "77.862428";
Chr2	Cufflinks	exon	1015044	1015205	1000	-	.	gene_id "CUFF.1543"; transcript_id "AT2G03340.1"; exon_number "2"; FPKM "13.2597275952"; frac "1.000000"; conf_lo "11.943833"; conf_hi "14.575622"; cov "77.862428";
Chr2	Cufflinks	exon	1015309	1015994	1000	-	.	gene_id "CUFF.1543"; transcript_id "AT2G03340.1"; exon_number "3"; FPKM "13.2597275952"; frac "1.000000"; conf_lo "11.943833"; conf_hi "14.575622"; cov "77.862428";
Chr2	Cufflinks	exon	1016481	1017148	1000	-	.	gene_id "CUFF.1543"; transcript_id "AT2G03340.1"; exon_number "4"; FPKM "13.2597275952"; frac "1.000000"; conf_lo "11.943833"; conf_hi "14.575622"; cov "77.862428";
Chr2	Cufflinks	transcript	1019579	1021186	1000	-	.	gene_id "CUFF.1544"; transcript_id "AT2G03350.1"; FPKM "25.6165232451"; frac "1.000000"; conf_lo "22.470832"; conf_hi "28.762215"; cov "150.425796"; full_read_support "yes";
Chr2	Cufflinks	exon	1019579	1020115	1000	-	.	gene_id "CUFF.1544"; transcript_id "AT2G03350.1"; exon_number "1"; FPKM "25.6165232451"; frac "1.000000"; conf_lo "22.470832"; conf_hi "28.762215"; cov "150.425796";
Chr2	Cufflinks	exon	1020215	1020269	1000	-	.	gene_id "CUFF.1544"; transcript_id "AT2G03350.1"; exon_number "2"; FPKM "25.6165232451"; frac "1.000000"; conf_lo "22.470832"; conf_hi "28.762215"; cov "150.425796";
Chr2	Cufflinks	exon	1020970	1021186	1000	-	.	gene_id "CUFF.1544"; transcript_id "AT2G03350.1"; exon_number "3"; FPKM "25.6165232451"; frac "1.000000"; conf_lo "22.470832"; conf_hi "28.762215"; cov "150.425796";
Chr2	Cufflinks	transcript	1022287	1024299	1	-	.	gene_id "CUFF.1545"; transcript_id "AT2G03360.1"; FPKM "0.0000000000"; frac "0.000000"; conf_lo "0.000000"; conf_hi "0.086318"; cov "0.000000"; full_read_support "no";
Chr2	Cufflinks	exon	1022287	1023521	1	-	.	gene_id "CUFF.1545"; transcript_id "AT2G03360.1"; exon_number "1"; FPKM "0.0000000000"; frac "0.000000"; conf_lo "0.000000"; conf_hi "0.086318"; cov "0.000000";
Chr2	Cufflinks	exon	1024153	1024299	1	-	.	gene_id "CUFF.1545"; transcript_id "AT2G03360.1"; exon_number "2"; FPKM "0.0000000000"; frac "0.000000"; conf_lo "0.000000"; conf_hi "0.086318"; cov "0.000000";
Chr2	Cufflinks	transcript	1022287	1024391	1000	-	.	gene_id "CUFF.1545"; transcript_id "AT2G03360.2"; FPKM "0.2776972296"; frac "1.000000"; conf_lo "0.049787"; conf_hi "0.505607"; cov "1.631961"; full_read_support "no";
Chr2	Cufflinks	exon	1022287	1023533	1000	-	.	gene_id "CUFF.1545"; transcript_id "AT2G03360.2"; exon_number "1"; FPKM "0.2776972296"; frac "1.000000"; conf_lo "0.049787"; conf_hi "0.505607"; cov "1.631961";
Chr2	Cufflinks	exon	1024153	1024391	1000	-	.	gene_id "CUFF.1545"; transcript_id "AT2G03360.2"; exon_number "2"; FPKM "0.2776972296"; frac "1.000000"; conf_lo "0.049787"; conf_hi "0.505607"; cov "1.631961";
Chr2	Cufflinks	transcript	1024710	1027045	1000	-	.	gene_id "AT2G03370"; transcript_id "AT2G03370.1"; FPKM "0.4117494072"; frac "1.000000"; conf_lo "0.145888"; conf_hi "0.677611"; cov "2.411688"; full_read_support "yes";
Chr2	Cufflinks	exon	1024710	1025948	1000	-	.	gene_id "AT2G03370"; transcript_id "AT2G03370.1"; exon_number "1"; FPKM "0.4117494072"; frac "1.000000"; conf_lo "0.145888"; conf_hi "0.677611"; cov "2.411688";
Chr2	Cufflinks	exon	1026846	1027045	1000	-	.	gene_id "AT2G03370"; transcript_id "AT2G03370.1"; exon_number "2"; FPKM "0.4117494072"; frac "1.000000"; conf_lo "0.145888"; conf_hi "0.677611"; cov "2.411688";
Chr2	Cufflinks	transcript	1028200	1031418	1000	+	.	gene_id "CUFF.1546"; transcript_id "CUFF.1546.1"; FPKM "1.7908206465"; frac "0.261572"; conf_lo "1.431423"; conf_hi "2.150218"; cov "10.514786"; full_read_support "yes";
Chr2	Cufflinks	exon	1028200	1031418	1000	+	.	gene_id "CUFF.1546"; transcript_id "CUFF.1546.1"; exon_number "1"; FPKM "1.7908206465"; frac "0.261572"; conf_lo "1.431423"; conf_hi "2.150218"; cov "10.514786";
Chr2	Cufflinks	transcript	1028292	1030361	1	+	.	gene_id "CUFF.1546"; transcript_id "AT2G03380.1"; FPKM "0.0000000000"; frac "0.000000"; conf_lo "0.000000"; conf_hi "0.054574"; cov "0.000000"; full_read_support "yes";
Chr2	Cufflinks	exon	1028292	1030361	1	+	.	gene_id "CUFF.1546"; transcript_id "AT2G03380.1"; exon_number "1"; FPKM "0.0000000000"; frac "0.000000"; conf_lo "0.000000"; conf_hi "0.054574"; cov "0.000000";
Chr2	Cufflinks	transcript	1030402	1032625	1	-	.	gene_id "CUFF.1547"; transcript_id "AT2G03390.2"; FPKM "0.0000000000"; frac "0.000000"; conf_lo "0.000000"; conf_hi "0.101007"; cov "0.000000"; full_read_support "no";
Chr2	Cufflinks	exon	1030402	1030775	1	-	.	gene_id "CUFF.1547"; transcript_id "AT2G03390.2"; exon_number "1"; FPKM "0.0000000000"; frac "0.000000"; conf_lo "0.000000"; conf_hi "0.101007"; cov "0.000000";
Chr2	Cufflinks	exon	1030850	1030890	1	-	.	gene_id "CUFF.1547"; transcript_id "AT2G03390.2"; exon_number "2"; FPKM "0.0000000000"; frac "0.000000"; conf_lo "0.000000"; conf_hi "0.101007"; cov "0.000000";
Chr2	Cufflinks	exon	1030997	1031042	1	-	.	gene_id "CUFF.1547"; transcript_id "AT2G03390.2"; exon_number "3"; FPKM "0.0000000000"; frac "0.000000"; conf_lo "0.000000"; conf_hi "0.101007"; cov "0.000000";
Chr2	Cufflinks	exon	1031152	1031264	1	-	.	gene_id "CUFF.1547"; transcript_id "AT2G03390.2"; exon_number "4"; FPKM "0.0000000000"; frac "0.000000"; conf_lo "0.000000"; conf_hi "0.101007"; cov "0.000000";
Chr2	Cufflinks	exon	1031354	1031526	1	-	.	gene_id "CUFF.1547"; transcript_id "AT2G03390.2"; exon_number "5"; FPKM "0.0000000000"; frac "0.000000"; conf_lo "0.000000"; conf_hi "0.101007"; cov "0.000000";
Chr2	Cufflinks	exon	1031620	1031714	1	-	.	gene_id "CUFF.1547"; transcript_id "AT2G03390.2"; exon_number "6"; FPKM "0.0000000000"; frac "0.000000"; conf_lo "0.000000"; conf_hi "0.101007"; cov "0.000000";
Chr2	Cufflinks	exon	1031865	1031924	1	-	.	gene_id "CUFF.1547"; transcript_id "AT2G03390.2"; exon_number "7"; FPKM "0.0000000000"; frac "0.000000"; conf_lo "0.000000"; conf_hi "0.101007"; cov "0.000000";
Chr2	Cufflinks	exon	1032031	1032225	1	-	.	gene_id "CUFF.1547"; transcript_id "AT2G03390.2"; exon_number "8"; FPKM "0.0000000000"; frac "0.000000"; conf_lo "0.000000"; conf_hi "0.101007"; cov "0.000000";
Chr2	Cufflinks	exon	1032513	1032625	1	-	.	gene_id "CUFF.1547"; transcript_id "AT2G03390.2"; exon_number "9"; FPKM "0.0000000000"; frac "0.000000"; conf_lo "0.000000"; conf_hi "0.101007"; cov "0.000000";
Chr2	Cufflinks	transcript	1030402	1032625	1000	-	.	gene_id "CUFF.1547"; transcript_id "AT2G03390.1"; FPKM "10.6552576755"; frac "0.601341"; conf_lo "9.075367"; conf_hi "12.235149"; cov "62.562245"; full_read_support "yes";
Chr2	Cufflinks	exon	1030402	1030775	1000	-	.	gene_id "CUFF.1547"; transcript_id "AT2G03390.1"; exon_number "1"; FPKM "10.6552576755"; frac "0.601341"; conf_lo "9.075367"; conf_hi "12.235149"; cov "62.562245";
Chr2	Cufflinks	exon	1030850	1030890	1000	-	.	gene_id "CUFF.1547"; transcript_id "AT2G03390.1"; exon_number "2"; FPKM "10.6552576755"; frac "0.601341"; conf_lo "9.075367"; conf_hi "12.235149"; cov "62.562245";
Chr2	Cufflinks	exon	1030997	1031042	1000	-	.	gene_id "CUFF.1547"; transcript_id "AT2G03390.1"; exon_number "3"; FPKM "10.6552576755"; frac "0.601341"; conf_lo "9.075367"; conf_hi "12.235149"; cov "62.562245";
Chr2	Cufflinks	exon	1031152	1031264	1000	-	.	gene_id "CUFF.1547"; transcript_id "AT2G03390.1"; exon_number "4"; FPKM "10.6552576755"; frac "0.601341"; conf_lo "9.075367"; conf_hi "12.235149"; cov "62.562245";
Chr2	Cufflinks	exon	1031354	1031526	1000	-	.	gene_id "CUFF.1547"; transcript_id "AT2G03390.1"; exon_number "5"; FPKM "10.6552576755"; frac "0.601341"; conf_lo "9.075367"; conf_hi "12.235149"; cov "62.562245";
Chr2	Cufflinks	exon	1031620	1031714	1000	-	.	gene_id "CUFF.1547"; transcript_id "AT2G03390.1"; exon_number "6"; FPKM "10.6552576755"; frac "0.601341"; conf_lo "9.075367"; conf_hi "12.235149"; cov "62.562245";
Chr2	Cufflinks	exon	1031865	1031924	1000	-	.	gene_id "CUFF.1547"; transcript_id "AT2G03390.1"; exon_number "7"; FPKM "10.6552576755"; frac "0.601341"; conf_lo "9.075367"; conf_hi "12.235149"; cov "62.562245";
Chr2	Cufflinks	exon	1032031	1032381	1000	-	.	gene_id "CUFF.1547"; transcript_id "AT2G03390.1"; exon_number "8"; FPKM "10.6552576755"; frac "0.601341"; conf_lo "9.075367"; conf_hi "12.235149"; cov "62.562245";
Chr2	Cufflinks	exon	1032513	1032625	1000	-	.	gene_id "CUFF.1547"; transcript_id "AT2G03390.1"; exon_number "9"; FPKM "10.6552576755"; frac "0.601341"; conf_lo "9.075367"; conf_hi "12.235149"; cov "62.562245";
Chr2	Cufflinks	transcript	1030453	1032661	231	-	.	gene_id "CUFF.1547"; transcript_id "CUFF.1547.3"; FPKM "2.4714314727"; frac "0.137087"; conf_lo "1.537697"; conf_hi "3.405166"; cov "14.510987"; full_read_support "yes";
Chr2	Cufflinks	exon	1030453	1030775	231	-	.	gene_id "CUFF.1547"; transcript_id "CUFF.1547.3"; exon_number "1"; FPKM "2.4714314727"; frac "0.137087"; conf_lo "1.537697"; conf_hi "3.405166"; cov "14.510987";
Chr2	Cufflinks	exon	1030850	1030890	231	-	.	gene_id "CUFF.1547"; transcript_id "CUFF.1547.3"; exon_number "2"; FPKM "2.4714314727"; frac "0.137087"; conf_lo "1.537697"; conf_hi "3.405166"; cov "14.510987";
Chr2	Cufflinks	exon	1030997	1031042	231	-	.	gene_id "CUFF.1547"; transcript_id "CUFF.1547.3"; exon_number "3"; FPKM "2.4714314727"; frac "0.137087"; conf_lo "1.537697"; conf_hi "3.405166"; cov "14.510987";
Chr2	Cufflinks	exon	1031152	1031264	231	-	.	gene_id "CUFF.1547"; transcript_id "CUFF.1547.3"; exon_number "4"; FPKM "2.4714314727"; frac "0.137087"; conf_lo "1.537697"; conf_hi "3.405166"; cov "14.510987";
Chr2	Cufflinks	exon	1031354	1031521	231	-	.	gene_id "CUFF.1547"; transcript_id "CUFF.1547.3"; exon_number "5"; FPKM "2.4714314727"; frac "0.137087"; conf_lo "1.537697"; conf_hi "3.405166"; cov "14.510987";
Chr2	Cufflinks	exon	1031620	1031714	231	-	.	gene_id "CUFF.1547"; transcript_id "CUFF.1547.3"; exon_number "6"; FPKM "2.4714314727"; frac "0.137087"; conf_lo "1.537697"; conf_hi "3.405166"; cov "14.510987";
Chr2	Cufflinks	exon	1031865	1031924	231	-	.	gene_id "CUFF.1547"; transcript_id "CUFF.1547.3"; exon_number "7"; FPKM "2.4714314727"; frac "0.137087"; conf_lo "1.537697"; conf_hi "3.405166"; cov "14.510987";
Chr2	Cufflinks	exon	1032031	1032381	231	-	.	gene_id "CUFF.1547"; transcript_id "CUFF.1547.3"; exon_number "8"; FPKM "2.4714314727"; frac "0.137087"; conf_lo "1.537697"; conf_hi "3.405166"; cov "14.510987";
Chr2	Cufflinks	exon	1032513	1032661	231	-	.	gene_id "CUFF.1547"; transcript_id "CUFF.1547.3"; exon_number "9"; FPKM "2.4714314727"; frac "0.137087"; conf_lo "1.537697"; conf_hi "3.405166"; cov "14.510987";
Chr2	Cufflinks	transcript	1033598	1036009	1	+	.	gene_id "CUFF.1548"; transcript_id "AT2G03410.1"; FPKM "0.0000000000"; frac "0.000000"; conf_lo "0.000000"; conf_hi "0.046139"; cov "0.000000"; full_read_support "yes";
Chr2	Cufflinks	exon	1033598	1036009	1	+	.	gene_id "CUFF.1548"; transcript_id "AT2G03410.1"; exon_number "1"; FPKM "0.0000000000"; frac "0.000000"; conf_lo "0.000000"; conf_hi "0.046139"; cov "0.000000";
Chr2	Cufflinks	transcript	1034998	1035969	1000	-	.	gene_id "CUFF.1549"; transcript_id "AT2G03420.1"; FPKM "47.8795506298"; frac "0.750000"; conf_lo "42.761011"; conf_hi "52.998090"; cov "281.122178"; full_read_support "yes";
Chr2	Cufflinks	exon	1034998	1035238	1000	-	.	gene_id "CUFF.1549"; transcript_id "AT2G03420.1"; exon_number "1"; FPKM "47.8795506298"; frac "0.750000"; conf_lo "42.761011"; conf_hi "52.998090"; cov "281.122178";
Chr2	Cufflinks	exon	1035389	1035485	1000	-	.	gene_id "CUFF.1549"; transcript_id "AT2G03420.1"; exon_number "2"; FPKM "47.8795506298"; frac "0.750000"; conf_lo "42.761011"; conf_hi "52.998090"; cov "281.122178";
Chr2	Cufflinks	exon	1035566	1035655	1000	-	.	gene_id "CUFF.1549"; transcript_id "AT2G03420.1"; exon_number "3"; FPKM "47.8795506298"; frac "0.750000"; conf_lo "42.761011"; conf_hi "52.998090"; cov "281.122178";
Chr2	Cufflinks	exon	1035751	1035969	1000	-	.	gene_id "CUFF.1549"; transcript_id "AT2G03420.1"; exon_number "4"; FPKM "47.8795506298"; frac "0.750000"; conf_lo "42.761011"; conf_hi "52.998090"; cov "281.122178";
Chr2	Cufflinks	transcript	1036008	1037632	185	-	.	gene_id "CUFF.1549"; transcript_id "AT2G03430.1"; FPKM "8.8913042152"; frac "0.250000"; conf_lo "7.325313"; conf_hi "10.457295"; cov "52.204809"; full_read_support "yes";
Chr2	Cufflinks	exon	1036008	1036326	185	-	.	gene_id "CUFF.1549"; transcript_id "AT2G03430.1"; exon_number "1"; FPKM "8.8913042152"; frac "0.250000"; conf_lo "7.325313"; conf_hi "10.457295"; cov "52.204809";
Chr2	Cufflinks	exon	1036395	1036541	185	-	.	gene_id "CUFF.1549"; transcript_id "AT2G03430.1"; exon_number "2"; FPKM "8.8913042152"; frac "0.250000"; conf_lo "7.325313"; conf_hi "10.457295"; cov "52.204809";
Chr2	Cufflinks	exon	1036617	1036741	185	-	.	gene_id "CUFF.1549"; transcript_id "AT2G03430.1"; exon_number "3"; FPKM "8.8913042152"; frac "0.250000"; conf_lo "7.325313"; conf_hi "10.457295"; cov "52.204809";
Chr2	Cufflinks	exon	1036987	1037119	185	-	.	gene_id "CUFF.1549"; transcript_id "AT2G03430.1"; exon_number "4"; FPKM "8.8913042152"; frac "0.250000"; conf_lo "7.325313"; conf_hi "10.457295"; cov "52.204809";
Chr2	Cufflinks	exon	1037354	1037632	185	-	.	gene_id "CUFF.1549"; transcript_id "AT2G03430.1"; exon_number "5"; FPKM "8.8913042152"; frac "0.250000"; conf_lo "7.325313"; conf_hi "10.457295"; cov "52.204809";
Chr2	Cufflinks	transcript	1039205	1040118	1000	-	.	gene_id "CUFF.1550"; transcript_id "AT2G03440.1"; FPKM "67.9889182668"; frac "1.000000"; conf_lo "62.727279"; conf_hi "73.250558"; cov "399.058093"; full_read_support "yes";
Chr2	Cufflinks	exon	1039205	1040118	1000	-	.	gene_id "CUFF.1550"; transcript_id "AT2G03440.1"; exon_number "1"; FPKM "67.9889182668"; frac "1.000000"; conf_lo "62.727279"; conf_hi "73.250558"; cov "399.058093";
Chr2	Cufflinks	transcript	1040938	1041042	1	+	.	gene_id "AT2G03445"; transcript_id "AT2G03445.1"; FPKM "0.0000000000"; frac "0.000000"; conf_lo "0.000000"; conf_hi "0.000000"; cov "0.000000"; full_read_support "no";
Chr2	Cufflinks	exon	1040938	1041042	1	+	.	gene_id "AT2G03445"; transcript_id "AT2G03445.1"; exon_number "1"; FPKM "0.0000000000"; frac "0.000000"; conf_lo "0.000000"; conf_hi "0.000000"; cov "0.000000";
Chr2	Cufflinks	transcript	1041388	1043667	1000	+	.	gene_id "AT2G03450"; transcript_id "AT2G03450.1"; FPKM "1.5354508962"; frac "1.000000"; conf_lo "1.128567"; conf_hi "1.942334"; cov "9.016462"; full_read_support "yes";
Chr2	Cufflinks	exon	1041388	1042217	1000	+	.	gene_id "AT2G03450"; transcript_id "AT2G03450.1"; exon_number "1"; FPKM "1.5354508962"; frac "1.000000"; conf_lo "1.128567"; conf_hi "1.942334"; cov "9.016462";
Chr2	Cufflinks	exon	1042304	1043667	1000	+	.	gene_id "AT2G03450"; transcript_id "AT2G03450.1"; exon_number "2"; FPKM "1.5354508962"; frac "1.000000"; conf_lo "1.128567"; conf_hi "1.942334"; cov "9.016462";
Chr2	Cufflinks	transcript	1043621	1044992	1	-	.	gene_id "AT2G03460"; transcript_id "AT2G03460.1"; FPKM "0.0000000000"; frac "0.000000"; conf_lo "0.000000"; conf_hi "0.079763"; cov "0.000000"; full_read_support "no";
Chr2	Cufflinks	exon	1043621	1044477	1	-	.	gene_id "AT2G03460"; transcript_id "AT2G03460.1"; exon_number "1"; FPKM "0.0000000000"; frac "0.000000"; conf_lo "0.000000"; conf_hi "0.079763"; cov "0.000000";
Chr2	Cufflinks	exon	1044570	1044992	1	-	.	gene_id "AT2G03460"; transcript_id "AT2G03460.1"; exon_number "2"; FPKM "0.0000000000"; frac "0.000000"; conf_lo "0.000000"; conf_hi "0.079763"; cov "0.000000";
Chr2	Cufflinks	transcript	1045452	1047684	237	-	.	gene_id "CUFF.1551"; transcript_id "AT2G03470.2"; FPKM "2.3883382640"; frac "0.191821"; conf_lo "1.675413"; conf_hi "3.101264"; cov "14.020695"; full_read_support "yes";
Chr2	Cufflinks	exon	1045452	1046895	237	-	.	gene_id "CUFF.1551"; transcript_id "AT2G03470.2"; exon_number "1"; FPKM "2.3883382640"; frac "0.191821"; conf_lo "1.675413"; conf_hi "3.101264"; cov "14.020695";
Chr2	Cufflinks	exon	1046983	1047143	237	-	.	gene_id "CUFF.1551"; transcript_id "AT2G03470.2"; exon_number "2"; FPKM "2.3883382640"; frac "0.191821"; conf_lo "1.675413"; conf_hi "3.101264"; cov "14.020695";
Chr2	Cufflinks	exon	1047582	1047684	237	-	.	gene_id "CUFF.1551"; transcript_id "AT2G03470.2"; exon_number "3"; FPKM "2.3883382640"; frac "0.191821"; conf_lo "1.675413"; conf_hi "3.101264"; cov "14.020695";
Chr2	Cufflinks	transcript	1045456	1047684	1000	-	.	gene_id "CUFF.1551"; transcript_id "AT2G03470.1"; FPKM "10.0692280475"; frac "0.808179"; conf_lo "8.749263"; conf_hi "11.389193"; cov "59.111216"; full_read_support "yes";
Chr2	Cufflinks	exon	1045456	1046898	1000	-	.	gene_id "CUFF.1551"; transcript_id "AT2G03470.1"; exon_number "1"; FPKM "10.0692280475"; frac "0.808179"; conf_lo "8.749263"; conf_hi "11.389193"; cov "59.111216";
Chr2	Cufflinks	exon	1046983	1047143	1000	-	.	gene_id "CUFF.1551"; transcript_id "AT2G03470.1"; exon_number "2"; FPKM "10.0692280475"; frac "0.808179"; conf_lo "8.749263"; conf_hi "11.389193"; cov "59.111216";
Chr2	Cufflinks	exon	1047582	1047684	1000	-	.	gene_id "CUFF.1551"; transcript_id "AT2G03470.1"; exon_number "3"; FPKM "10.0692280475"; frac "0.808179"; conf_lo "8.749263"; conf_hi "11.389193"; cov "59.111216";
Chr2	Cufflinks	transcript	1054718	1054790	1	-	.	gene_id "AT2G03490"; transcript_id "AT2G03490.1"; FPKM "0.0000000000"; frac "0.000000"; conf_lo "0.000000"; conf_hi "0.000000"; cov "0.000000"; full_read_support "no";
Chr2	Cufflinks	exon	1054718	1054790	1	-	.	gene_id "AT2G03490"; transcript_id "AT2G03490.1"; exon_number "1"; FPKM "0.0000000000"; frac "0.000000"; conf_lo "0.000000"; conf_hi "0.000000"; cov "0.000000";
Chr2	Cufflinks	transcript	1059710	1062410	1000	+	.	gene_id "AT2G03500"; transcript_id "AT2G03500.1"; FPKM "1.4617152209"; frac "1.000000"; conf_lo "1.007082"; conf_hi "1.916349"; cov "8.583336"; full_read_support "no";
Chr2	Cufflinks	exon	1059710	1060124	1000	+	.	gene_id "AT2G03500"; transcript_id "AT2G03500.1"; exon_number "1"; FPKM "1.4617152209"; frac "1.000000"; conf_lo "1.007082"; conf_hi "1.916349"; cov "8.583336";
Chr2	Cufflinks	exon	1060479	1061051	1000	+	.	gene_id "AT2G03500"; transcript_id "AT2G03500.1"; exon_number "2"; FPKM "1.4617152209"; frac "1.000000"; conf_lo "1.007082"; conf_hi "1.916349"; cov "8.583336";
Chr2	Cufflinks	exon	1061640	1061716	1000	+	.	gene_id "AT2G03500"; transcript_id "AT2G03500.1"; exon_number "3"; FPKM "1.4617152209"; frac "1.000000"; conf_lo "1.007082"; conf_hi "1.916349"; cov "8.583336";
Chr2	Cufflinks	exon	1061810	1062410	1000	+	.	gene_id "AT2G03500"; transcript_id "AT2G03500.1"; exon_number "4"; FPKM "1.4617152209"; frac "1.000000"; conf_lo "1.007082"; conf_hi "1.916349"; cov "8.583336";
Chr2	Cufflinks	transcript	1064236	1065372	1000	+	.	gene_id "CUFF.1552"; transcript_id "AT2G03505.1"; FPKM "1.2249272818"; frac "1.000000"; conf_lo "0.585591"; conf_hi "1.864264"; cov "7.198607"; full_read_support "yes";
Chr2	Cufflinks	exon	1064236	1064368	1000	+	.	gene_id "CUFF.1552"; transcript_id "AT2G03505.1"; exon_number "1"; FPKM "1.2249272818"; frac "1.000000"; conf_lo "0.585591"; conf_hi "1.864264"; cov "7.198607";
Chr2	Cufflinks	exon	1064449	1064691	1000	+	.	gene_id "CUFF.1552"; transcript_id "AT2G03505.1"; exon_number "2"; FPKM "1.2249272818"; frac "1.000000"; conf_lo "0.585591"; conf_hi "1.864264"; cov "7.198607";
Chr2	Cufflinks	exon	1064773	1064809	1000	+	.	gene_id "CUFF.1552"; transcript_id "AT2G03505.1"; exon_number "3"; FPKM "1.2249272818"; frac "1.000000"; conf_lo "0.585591"; conf_hi "1.864264"; cov "7.198607";
Chr2	Cufflinks	exon	1064920	1065372	1000	+	.	gene_id "CUFF.1552"; transcript_id "AT2G03505.1"; exon_number "4"; FPKM "1.2249272818"; frac "1.000000"; conf_lo "0.585591"; conf_hi "1.864264"; cov "7.198607";
Chr2	Cufflinks	transcript	1066606	1069149	1000	+	.	gene_id "CUFF.1553"; transcript_id "AT2G03510.1"; FPKM "19.6898466839"; frac "1.000000"; conf_lo "17.667365"; conf_hi "21.712328"; cov "115.617382"; full_read_support "yes";
Chr2	Cufflinks	exon	1066606	1066833	1000	+	.	gene_id "CUFF.1553"; transcript_id "AT2G03510.1"; exon_number "1"; FPKM "19.6898466839"; frac "1.000000"; conf_lo "17.667365"; conf_hi "21.712328"; cov "115.617382";
Chr2	Cufflinks	exon	1067171	1067267	1000	+	.	gene_id "CUFF.1553"; transcript_id "AT2G03510.1"; exon_number "2"; FPKM "19.6898466839"; frac "1.000000"; conf_lo "17.667365"; conf_hi "21.712328"; cov "115.617382";
Chr2	Cufflinks	exon	1067345	1067412	1000	+	.	gene_id "CUFF.1553"; transcript_id "AT2G03510.1"; exon_number "3"; FPKM "19.6898466839"; frac "1.000000"; conf_lo "17.667365"; conf_hi "21.712328"; cov "115.617382";
Chr2	Cufflinks	exon	1067488	1067547	1000	+	.	gene_id "CUFF.1553"; transcript_id "AT2G03510.1"; exon_number "4"; FPKM "19.6898466839"; frac "1.000000"; conf_lo "17.667365"; conf_hi "21.712328"; cov "115.617382";
Chr2	Cufflinks	exon	1067639	1067797	1000	+	.	gene_id "CUFF.1553"; transcript_id "AT2G03510.1"; exon_number "5"; FPKM "19.6898466839"; frac "1.000000"; conf_lo "17.667365"; conf_hi "21.712328"; cov "115.617382";
Chr2	Cufflinks	exon	1068028	1068174	1000	+	.	gene_id "CUFF.1553"; transcript_id "AT2G03510.1"; exon_number "6"; FPKM "19.6898466839"; frac "1.000000"; conf_lo "17.667365"; conf_hi "21.712328"; cov "115.617382";
Chr2	Cufflinks	exon	1068303	1068517	1000	+	.	gene_id "CUFF.1553"; transcript_id "AT2G03510.1"; exon_number "7"; FPKM "19.6898466839"; frac "1.000000"; conf_lo "17.667365"; conf_hi "21.712328"; cov "115.617382";
Chr2	Cufflinks	exon	1068632	1068740	1000	+	.	gene_id "CUFF.1553"; transcript_id "AT2G03510.1"; exon_number "8"; FPKM "19.6898466839"; frac "1.000000"; conf_lo "17.667365"; conf_hi "21.712328"; cov "115.617382";
Chr2	Cufflinks	exon	1068836	1069149	1000	+	.	gene_id "CUFF.1553"; transcript_id "AT2G03510.1"; exon_number "9"; FPKM "19.6898466839"; frac "1.000000"; conf_lo "17.667365"; conf_hi "21.712328"; cov "115.617382";
Chr2	Cufflinks	transcript	1069491	1071382	1	+	.	gene_id "AT2G03520"; transcript_id "AT2G03520.1"; FPKM "0.0000000000"; frac "0.000000"; conf_lo "0.000000"; conf_hi "0.000000"; cov "0.000000"; full_read_support "no";
Chr2	Cufflinks	exon	1069491	1069730	1	+	.	gene_id "AT2G03520"; transcript_id "AT2G03520.1"; exon_number "1"; FPKM "0.0000000000"; frac "0.000000"; conf_lo "0.000000"; conf_hi "0.000000"; cov "0.000000";
Chr2	Cufflinks	exon	1069811	1069949	1	+	.	gene_id "AT2G03520"; transcript_id "AT2G03520.1"; exon_number "2"; FPKM "0.0000000000"; frac "0.000000"; conf_lo "0.000000"; conf_hi "0.000000"; cov "0.000000";
Chr2	Cufflinks	exon	1070028	1070184	1	+	.	gene_id "AT2G03520"; transcript_id "AT2G03520.1"; exon_number "3"; FPKM "0.0000000000"; frac "0.000000"; conf_lo "0.000000"; conf_hi "0.000000"; cov "0.000000";
Chr2	Cufflinks	exon	1070277	1070323	1	+	.	gene_id "AT2G03520"; transcript_id "AT2G03520.1"; exon_number "4"; FPKM "0.0000000000"; frac "0.000000"; conf_lo "0.000000"; conf_hi "0.000000"; cov "0.000000";
Chr2	Cufflinks	exon	1070461	1070558	1	+	.	gene_id "AT2G03520"; transcript_id "AT2G03520.1"; exon_number "5"; FPKM "0.0000000000"; frac "0.000000"; conf_lo "0.000000"; conf_hi "0.000000"; cov "0.000000";
Chr2	Cufflinks	exon	1070658	1071032	1	+	.	gene_id "AT2G03520"; transcript_id "AT2G03520.1"; exon_number "6"; FPKM "0.0000000000"; frac "0.000000"; conf_lo "0.000000"; conf_hi "0.000000"; cov "0.000000";
Chr2	Cufflinks	exon	1071117	1071382	1	+	.	gene_id "AT2G03520"; transcript_id "AT2G03520.1"; exon_number "7"; FPKM "0.0000000000"; frac "0.000000"; conf_lo "0.000000"; conf_hi "0.000000"; cov "0.000000";
Chr2	Cufflinks	transcript	1071594	1073566	559	+	.	gene_id "CUFF.1554"; transcript_id "CUFF.1554.1"; FPKM "0.7644329409"; frac "0.377187"; conf_lo "0.366970"; conf_hi "1.161895"; cov "4.491543"; full_read_support "yes";
Chr2	Cufflinks	exon	1071594	1071694	559	+	.	gene_id "CUFF.1554"; transcript_id "CUFF.1554.1"; exon_number "1"; FPKM "0.7644329409"; frac "0.377187"; conf_lo "0.366970"; conf_hi "1.161895"; cov "4.491543";
Chr2	Cufflinks	exon	1071925	1072403	559	+	.	gene_id "CUFF.1554"; transcript_id "CUFF.1554.1"; exon_number "2"; FPKM "0.7644329409"; frac "0.377187"; conf_lo "0.366970"; conf_hi "1.161895"; cov "4.491543";
Chr2	Cufflinks	exon	1072474	1072639	559	+	.	gene_id "CUFF.1554"; transcript_id "CUFF.1554.1"; exon_number "3"; FPKM "0.7644329409"; frac "0.377187"; conf_lo "0.366970"; conf_hi "1.161895"; cov "4.491543";
Chr2	Cufflinks	exon	1072719	1073284	559	+	.	gene_id "CUFF.1554"; transcript_id "CUFF.1554.1"; exon_number "4"; FPKM "0.7644329409"; frac "0.377187"; conf_lo "0.366970"; conf_hi "1.161895"; cov "4.491543";
Chr2	Cufflinks	exon	1073370	1073566	559	+	.	gene_id "CUFF.1554"; transcript_id "CUFF.1554.1"; exon_number "5"; FPKM "0.7644329409"; frac "0.377187"; conf_lo "0.366970"; conf_hi "1.161895"; cov "4.491543";
Chr2	Cufflinks	transcript	1071594	1073566	1	+	.	gene_id "CUFF.1554"; transcript_id "AT2G03530.1"; FPKM "0.0000000000"; frac "0.000000"; conf_lo "0.000000"; conf_hi "0.087352"; cov "0.000000"; full_read_support "yes";
Chr2	Cufflinks	exon	1071594	1071694	1	+	.	gene_id "CUFF.1554"; transcript_id "AT2G03530.1"; exon_number "1"; FPKM "0.0000000000"; frac "0.000000"; conf_lo "0.000000"; conf_hi "0.087352"; cov "0.000000";
Chr2	Cufflinks	exon	1071925	1072187	1	+	.	gene_id "CUFF.1554"; transcript_id "AT2G03530.1"; exon_number "2"; FPKM "0.0000000000"; frac "0.000000"; conf_lo "0.000000"; conf_hi "0.087352"; cov "0.000000";
Chr2	Cufflinks	exon	1072265	1072403	1	+	.	gene_id "CUFF.1554"; transcript_id "AT2G03530.1"; exon_number "3"; FPKM "0.0000000000"; frac "0.000000"; conf_lo "0.000000"; conf_hi "0.087352"; cov "0.000000";
Chr2	Cufflinks	exon	1072474	1072639	1	+	.	gene_id "CUFF.1554"; transcript_id "AT2G03530.1"; exon_number "4"; FPKM "0.0000000000"; frac "0.000000"; conf_lo "0.000000"; conf_hi "0.087352"; cov "0.000000";
Chr2	Cufflinks	exon	1072719	1072845	1	+	.	gene_id "CUFF.1554"; transcript_id "AT2G03530.1"; exon_number "5"; FPKM "0.0000000000"; frac "0.000000"; conf_lo "0.000000"; conf_hi "0.087352"; cov "0.000000";
Chr2	Cufflinks	exon	1072910	1073284	1	+	.	gene_id "CUFF.1554"; transcript_id "AT2G03530.1"; exon_number "6"; FPKM "0.0000000000"; frac "0.000000"; conf_lo "0.000000"; conf_hi "0.087352"; cov "0.000000";
Chr2	Cufflinks	exon	1073370	1073566	1	+	.	gene_id "CUFF.1554"; transcript_id "AT2G03530.1"; exon_number "7"; FPKM "0.0000000000"; frac "0.000000"; conf_lo "0.000000"; conf_hi "0.087352"; cov "0.000000";
Chr2	Cufflinks	transcript	1071779	1073562	1000	+	.	gene_id "CUFF.1554"; transcript_id "AT2G03530.2"; FPKM "1.3665710436"; frac "0.622813"; conf_lo "0.832829"; conf_hi "1.900313"; cov "8.029498"; full_read_support "yes";
Chr2	Cufflinks	exon	1071779	1072187	1000	+	.	gene_id "CUFF.1554"; transcript_id "AT2G03530.2"; exon_number "1"; FPKM "1.3665710436"; frac "0.622813"; conf_lo "0.832829"; conf_hi "1.900313"; cov "8.029498";
Chr2	Cufflinks	exon	1072265	1072403	1000	+	.	gene_id "CUFF.1554"; transcript_id "AT2G03530.2"; exon_number "2"; FPKM "1.3665710436"; frac "0.622813"; conf_lo "0.832829"; conf_hi "1.900313"; cov "8.029498";
Chr2	Cufflinks	exon	1072474	1072639	1000	+	.	gene_id "CUFF.1554"; transcript_id "AT2G03530.2"; exon_number "3"; FPKM "1.3665710436"; frac "0.622813"; conf_lo "0.832829"; conf_hi "1.900313"; cov "8.029498";
Chr2	Cufflinks	exon	1072719	1072845	1000	+	.	gene_id "CUFF.1554"; transcript_id "AT2G03530.2"; exon_number "4"; FPKM "1.3665710436"; frac "0.622813"; conf_lo "0.832829"; conf_hi "1.900313"; cov "8.029498";
Chr2	Cufflinks	exon	1072910	1073284	1000	+	.	gene_id "CUFF.1554"; transcript_id "AT2G03530.2"; exon_number "5"; FPKM "1.3665710436"; frac "0.622813"; conf_lo "0.832829"; conf_hi "1.900313"; cov "8.029498";
Chr2	Cufflinks	exon	1073370	1073562	1000	+	.	gene_id "CUFF.1554"; transcript_id "AT2G03530.2"; exon_number "6"; FPKM "1.3665710436"; frac "0.622813"; conf_lo "0.832829"; conf_hi "1.900313"; cov "8.029498";
Chr2	Cufflinks	transcript	1073759	1074515	1	+	.	gene_id "AT2G03540"; transcript_id "AT2G03540.1"; FPKM "0.0000000000"; frac "0.000000"; conf_lo "0.000000"; conf_hi "0.000000"; cov "0.000000"; full_read_support "no";
Chr2	Cufflinks	exon	1073759	1073927	1	+	.	gene_id "AT2G03540"; transcript_id "AT2G03540.1"; exon_number "1"; FPKM "0.0000000000"; frac "0.000000"; conf_lo "0.000000"; conf_hi "0.000000"; cov "0.000000";
Chr2	Cufflinks	exon	1073957	1074054	1	+	.	gene_id "AT2G03540"; transcript_id "AT2G03540.1"; exon_number "2"; FPKM "0.0000000000"; frac "0.000000"; conf_lo "0.000000"; conf_hi "0.000000"; cov "0.000000";
Chr2	Cufflinks	exon	1074282	1074515	1	+	.	gene_id "AT2G03540"; transcript_id "AT2G03540.1"; exon_number "3"; FPKM "0.0000000000"; frac "0.000000"; conf_lo "0.000000"; conf_hi "0.000000"; cov "0.000000";
Chr2	Cufflinks	transcript	1076964	1078133	1000	+	.	gene_id "CUFF.1555"; transcript_id "CUFF.1555.1"; FPKM "10.4414501820"; frac "0.813796"; conf_lo "8.748925"; conf_hi "12.133975"; cov "61.292632"; full_read_support "yes";
Chr2	Cufflinks	exon	1076964	1078133	1000	+	.	gene_id "CUFF.1555"; transcript_id "CUFF.1555.1"; exon_number "1"; FPKM "10.4414501820"; frac "0.813796"; conf_lo "8.748925"; conf_hi "12.133975"; cov "61.292632";
Chr2	Cufflinks	transcript	1077036	1078083	261	+	.	gene_id "CUFF.1555"; transcript_id "AT2G03550.1"; FPKM "2.7324863451"; frac "0.186204"; conf_lo "1.597013"; conf_hi "3.867959"; cov "16.040040"; full_read_support "yes";
Chr2	Cufflinks	exon	1077036	1078083	261	+	.	gene_id "CUFF.1555"; transcript_id "AT2G03550.1"; exon_number "1"; FPKM "2.7324863451"; frac "0.186204"; conf_lo "1.597013"; conf_hi "3.867959"; cov "16.040040";
Chr2	Cufflinks	transcript	1079639	1081376	1	+	.	gene_id "AT2G03560"; transcript_id "AT2G03560.1"; FPKM "0.0000000000"; frac "0.000000"; conf_lo "0.000000"; conf_hi "0.000000"; cov "0.000000"; full_read_support "no";
Chr2	Cufflinks	exon	1079639	1080752	1	+	.	gene_id "AT2G03560"; transcript_id "AT2G03560.1"; exon_number "1"; FPKM "0.0000000000"; frac "0.000000"; conf_lo "0.000000"; conf_hi "0.000000"; cov "0.000000";
Chr2	Cufflinks	exon	1080887	1080909	1	+	.	gene_id "AT2G03560"; transcript_id "AT2G03560.1"; exon_number "2"; FPKM "0.0000000000"; frac "0.000000"; conf_lo "0.000000"; conf_hi "0.000000"; cov "0.000000";
Chr2	Cufflinks	exon	1081024	1081176	1	+	.	gene_id "AT2G03560"; transcript_id "AT2G03560.1"; exon_number "3"; FPKM "0.0000000000"; frac "0.000000"; conf_lo "0.000000"; conf_hi "0.000000"; cov "0.000000";
Chr2	Cufflinks	exon	1081305	1081376	1	+	.	gene_id "AT2G03560"; transcript_id "AT2G03560.1"; exon_number "4"; FPKM "0.0000000000"; frac "0.000000"; conf_lo "0.000000"; conf_hi "0.000000"; cov "0.000000";
Chr2	Cufflinks	transcript	1081592	1082003	1	+	.	gene_id "AT2G03565"; transcript_id "AT2G03565.1"; FPKM "0.0000000000"; frac "0.000000"; conf_lo "0.000000"; conf_hi "0.000000"; cov "0.000000"; full_read_support "no";
Chr2	Cufflinks	exon	1081592	1081671	1	+	.	gene_id "AT2G03565"; transcript_id "AT2G03565.1"; exon_number "1"; FPKM "0.0000000000"; frac "0.000000"; conf_lo "0.000000"; conf_hi "0.000000"; cov "0.000000";
Chr2	Cufflinks	exon	1081883	1082003	1	+	.	gene_id "AT2G03565"; transcript_id "AT2G03565.1"; exon_number "2"; FPKM "0.0000000000"; frac "0.000000"; conf_lo "0.000000"; conf_hi "0.000000"; cov "0.000000";
Chr2	Cufflinks	transcript	1085560	1085988	1	-	.	gene_id "AT2G03570"; transcript_id "AT2G03570.1"; FPKM "0.0000000000"; frac "0.000000"; conf_lo "0.000000"; conf_hi "0.000000"; cov "0.000000"; full_read_support "no";
Chr2	Cufflinks	exon	1085560	1085779	1	-	.	gene_id "AT2G03570"; transcript_id "AT2G03570.1"; exon_number "1"; FPKM "0.0000000000"; frac "0.000000"; conf_lo "0.000000"; conf_hi "0.000000"; cov "0.000000";
Chr2	Cufflinks	exon	1085939	1085988	1	-	.	gene_id "AT2G03570"; transcript_id "AT2G03570.1"; exon_number "2"; FPKM "0.0000000000"; frac "0.000000"; conf_lo "0.000000"; conf_hi "0.000000"; cov "0.000000";
Chr2	Cufflinks	transcript	1093264	1094481	1	+	.	gene_id "CUFF.1556"; transcript_id "AT2G03580.1"; FPKM "0.0000000000"; frac "0.000000"; conf_lo "0.000000"; conf_hi "0.000000"; cov "0.000000"; full_read_support "no";
Chr2	Cufflinks	exon	1093264	1093315	1	+	.	gene_id "CUFF.1556"; transcript_id "AT2G03580.1"; exon_number "1"; FPKM "0.0000000000"; frac "0.000000"; conf_lo "0.000000"; conf_hi "0.000000"; cov "0.000000";
Chr2	Cufflinks	exon	1093552	1093733	1	+	.	gene_id "CUFF.1556"; transcript_id "AT2G03580.1"; exon_number "2"; FPKM "0.0000000000"; frac "0.000000"; conf_lo "0.000000"; conf_hi "0.000000"; cov "0.000000";
Chr2	Cufflinks	exon	1094176	1094287	1	+	.	gene_id "CUFF.1556"; transcript_id "AT2G03580.1"; exon_number "3"; FPKM "0.0000000000"; frac "0.000000"; conf_lo "0.000000"; conf_hi "0.000000"; cov "0.000000";
Chr2	Cufflinks	exon	1094393	1094481	1	+	.	gene_id "CUFF.1556"; transcript_id "AT2G03580.1"; exon_number "4"; FPKM "0.0000000000"; frac "0.000000"; conf_lo "0.000000"; conf_hi "0.000000"; cov "0.000000";
Chr2	Cufflinks	transcript	1094757	1096968	1000	+	.	gene_id "CUFF.1557"; transcript_id "AT2G03590.1"; FPKM "0.5801195431"; frac "0.607143"; conf_lo "0.302461"; conf_hi "0.857779"; cov "3.403543"; full_read_support "no";
Chr2	Cufflinks	exon	1094757	1095356	1000	+	.	gene_id "CUFF.1557"; transcript_id "AT2G03590.1"; exon_number "1"; FPKM "0.5801195431"; frac "0.607143"; conf_lo "0.302461"; conf_hi "0.857779"; cov "3.403543";
Chr2	Cufflinks	exon	1095436	1095574	1000	+	.	gene_id "CUFF.1557"; transcript_id "AT2G03590.1"; exon_number "2"; FPKM "0.5801195431"; frac "0.607143"; conf_lo "0.302461"; conf_hi "0.857779"; cov "3.403543";
Chr2	Cufflinks	exon	1095663	1095816	1000	+	.	gene_id "CUFF.1557"; transcript_id "AT2G03590.1"; exon_number "3"; FPKM "0.5801195431"; frac "0.607143"; conf_lo "0.302461"; conf_hi "0.857779"; cov "3.403543";
Chr2	Cufflinks	exon	1095889	1096012	1000	+	.	gene_id "CUFF.1557"; transcript_id "AT2G03590.1"; exon_number "4"; FPKM "0.5801195431"; frac "0.607143"; conf_lo "0.302461"; conf_hi "0.857779"; cov "3.403543";
Chr2	Cufflinks	exon	1096103	1096477	1000	+	.	gene_id "CUFF.1557"; transcript_id "AT2G03590.1"; exon_number "5"; FPKM "0.5801195431"; frac "0.607143"; conf_lo "0.302461"; conf_hi "0.857779"; cov "3.403543";
Chr2	Cufflinks	exon	1096559	1096968	1000	+	.	gene_id "CUFF.1557"; transcript_id "AT2G03590.1"; exon_number "6"; FPKM "0.5801195431"; frac "0.607143"; conf_lo "0.302461"; conf_hi "0.857779"; cov "3.403543";
Chr2	Cufflinks	transcript	1096987	1098761	907	+	.	gene_id "CUFF.1557"; transcript_id "AT2G03600.2"; FPKM "0.5264653354"; frac "0.392857"; conf_lo "0.204346"; conf_hi "0.848584"; cov "3.088755"; full_read_support "no";
Chr2	Cufflinks	exon	1096987	1097072	907	+	.	gene_id "CUFF.1557"; transcript_id "AT2G03600.2"; exon_number "1"; FPKM "0.5264653354"; frac "0.392857"; conf_lo "0.204346"; conf_hi "0.848584"; cov "3.088755";
Chr2	Cufflinks	exon	1097272	1097729	907	+	.	gene_id "CUFF.1557"; transcript_id "AT2G03600.2"; exon_number "2"; FPKM "0.5264653354"; frac "0.392857"; conf_lo "0.204346"; conf_hi "0.848584"; cov "3.088755";
Chr2	Cufflinks	exon	1097806	1097959	907	+	.	gene_id "CUFF.1557"; transcript_id "AT2G03600.2"; exon_number "3"; FPKM "0.5264653354"; frac "0.392857"; conf_lo "0.204346"; conf_hi "0.848584"; cov "3.088755";
Chr2	Cufflinks	exon	1098041	1098152	907	+	.	gene_id "CUFF.1557"; transcript_id "AT2G03600.2"; exon_number "4"; FPKM "0.5264653354"; frac "0.392857"; conf_lo "0.204346"; conf_hi "0.848584"; cov "3.088755";
Chr2	Cufflinks	exon	1098230	1098761	907	+	.	gene_id "CUFF.1557"; transcript_id "AT2G03600.2"; exon_number "5"; FPKM "0.5264653354"; frac "0.392857"; conf_lo "0.204346"; conf_hi "0.848584"; cov "3.088755";
Chr2	Cufflinks	transcript	1096991	1098763	1	+	.	gene_id "CUFF.1557"; transcript_id "AT2G03600.3"; FPKM "0.0000000000"; frac "0.000000"; conf_lo "0.000000"; conf_hi "0.107834"; cov "0.000000"; full_read_support "no";
Chr2	Cufflinks	exon	1096991	1097072	1	+	.	gene_id "CUFF.1557"; transcript_id "AT2G03600.3"; exon_number "1"; FPKM "0.0000000000"; frac "0.000000"; conf_lo "0.000000"; conf_hi "0.107834"; cov "0.000000";
Chr2	Cufflinks	exon	1097272	1097396	1	+	.	gene_id "CUFF.1557"; transcript_id "AT2G03600.3"; exon_number "2"; FPKM "0.0000000000"; frac "0.000000"; conf_lo "0.000000"; conf_hi "0.107834"; cov "0.000000";
Chr2	Cufflinks	exon	1097591	1097729	1	+	.	gene_id "CUFF.1557"; transcript_id "AT2G03600.3"; exon_number "3"; FPKM "0.0000000000"; frac "0.000000"; conf_lo "0.000000"; conf_hi "0.107834"; cov "0.000000";
Chr2	Cufflinks	exon	1097806	1097959	1	+	.	gene_id "CUFF.1557"; transcript_id "AT2G03600.3"; exon_number "4"; FPKM "0.0000000000"; frac "0.000000"; conf_lo "0.000000"; conf_hi "0.107834"; cov "0.000000";
Chr2	Cufflinks	exon	1098041	1098152	1	+	.	gene_id "CUFF.1557"; transcript_id "AT2G03600.3"; exon_number "5"; FPKM "0.0000000000"; frac "0.000000"; conf_lo "0.000000"; conf_hi "0.107834"; cov "0.000000";
Chr2	Cufflinks	exon	1098230	1098763	1	+	.	gene_id "CUFF.1557"; transcript_id "AT2G03600.3"; exon_number "6"; FPKM "0.0000000000"; frac "0.000000"; conf_lo "0.000000"; conf_hi "0.107834"; cov "0.000000";
Chr2	Cufflinks	transcript	1097042	1098826	1	+	.	gene_id "CUFF.1557"; transcript_id "AT2G03600.5"; FPKM "0.0000000000"; frac "0.000000"; conf_lo "0.000000"; conf_hi "0.097626"; cov "0.000000"; full_read_support "no";
Chr2	Cufflinks	exon	1097042	1097072	1	+	.	gene_id "CUFF.1557"; transcript_id "AT2G03600.5"; exon_number "1"; FPKM "0.0000000000"; frac "0.000000"; conf_lo "0.000000"; conf_hi "0.097626"; cov "0.000000";
Chr2	Cufflinks	exon	1097272	1097521	1	+	.	gene_id "CUFF.1557"; transcript_id "AT2G03600.5"; exon_number "2"; FPKM "0.0000000000"; frac "0.000000"; conf_lo "0.000000"; conf_hi "0.097626"; cov "0.000000";
Chr2	Cufflinks	exon	1097591	1097729	1	+	.	gene_id "CUFF.1557"; transcript_id "AT2G03600.5"; exon_number "3"; FPKM "0.0000000000"; frac "0.000000"; conf_lo "0.000000"; conf_hi "0.097626"; cov "0.000000";
Chr2	Cufflinks	exon	1097806	1097959	1	+	.	gene_id "CUFF.1557"; transcript_id "AT2G03600.5"; exon_number "4"; FPKM "0.0000000000"; frac "0.000000"; conf_lo "0.000000"; conf_hi "0.097626"; cov "0.000000";
Chr2	Cufflinks	exon	1098041	1098128	1	+	.	gene_id "CUFF.1557"; transcript_id "AT2G03600.5"; exon_number "5"; FPKM "0.0000000000"; frac "0.000000"; conf_lo "0.000000"; conf_hi "0.097626"; cov "0.000000";
Chr2	Cufflinks	exon	1098244	1098826	1	+	.	gene_id "CUFF.1557"; transcript_id "AT2G03600.5"; exon_number "6"; FPKM "0.0000000000"; frac "0.000000"; conf_lo "0.000000"; conf_hi "0.097626"; cov "0.000000";
Chr2	Cufflinks	transcript	1097042	1098826	1	+	.	gene_id "CUFF.1557"; transcript_id "AT2G03600.4"; FPKM "0.0000000000"; frac "0.000000"; conf_lo "0.000000"; conf_hi "0.095436"; cov "0.000000"; full_read_support "no";
Chr2	Cufflinks	exon	1097042	1097072	1	+	.	gene_id "CUFF.1557"; transcript_id "AT2G03600.4"; exon_number "1"; FPKM "0.0000000000"; frac "0.000000"; conf_lo "0.000000"; conf_hi "0.095436"; cov "0.000000";
Chr2	Cufflinks	exon	1097272	1097521	1	+	.	gene_id "CUFF.1557"; transcript_id "AT2G03600.4"; exon_number "2"; FPKM "0.0000000000"; frac "0.000000"; conf_lo "0.000000"; conf_hi "0.095436"; cov "0.000000";
Chr2	Cufflinks	exon	1097591	1097729	1	+	.	gene_id "CUFF.1557"; transcript_id "AT2G03600.4"; exon_number "3"; FPKM "0.0000000000"; frac "0.000000"; conf_lo "0.000000"; conf_hi "0.095436"; cov "0.000000";
Chr2	Cufflinks	exon	1097806	1097959	1	+	.	gene_id "CUFF.1557"; transcript_id "AT2G03600.4"; exon_number "4"; FPKM "0.0000000000"; frac "0.000000"; conf_lo "0.000000"; conf_hi "0.095436"; cov "0.000000";
Chr2	Cufflinks	exon	1098041	1098152	1	+	.	gene_id "CUFF.1557"; transcript_id "AT2G03600.4"; exon_number "5"; FPKM "0.0000000000"; frac "0.000000"; conf_lo "0.000000"; conf_hi "0.095436"; cov "0.000000";
Chr2	Cufflinks	exon	1098244	1098826	1	+	.	gene_id "CUFF.1557"; transcript_id "AT2G03600.4"; exon_number "6"; FPKM "0.0000000000"; frac "0.000000"; conf_lo "0.000000"; conf_hi "0.095436"; cov "0.000000";
Chr2	Cufflinks	transcript	1097102	1098761	1	+	.	gene_id "CUFF.1557"; transcript_id "AT2G03600.1"; FPKM "0.0000000000"; frac "0.000000"; conf_lo "0.000000"; conf_hi "0.101107"; cov "0.000000"; full_read_support "no";
Chr2	Cufflinks	exon	1097102	1097123	1	+	.	gene_id "CUFF.1557"; transcript_id "AT2G03600.1"; exon_number "1"; FPKM "0.0000000000"; frac "0.000000"; conf_lo "0.000000"; conf_hi "0.101107"; cov "0.000000";
Chr2	Cufflinks	exon	1097272	1097521	1	+	.	gene_id "CUFF.1557"; transcript_id "AT2G03600.1"; exon_number "2"; FPKM "0.0000000000"; frac "0.000000"; conf_lo "0.000000"; conf_hi "0.101107"; cov "0.000000";
Chr2	Cufflinks	exon	1097591	1097729	1	+	.	gene_id "CUFF.1557"; transcript_id "AT2G03600.1"; exon_number "3"; FPKM "0.0000000000"; frac "0.000000"; conf_lo "0.000000"; conf_hi "0.101107"; cov "0.000000";
Chr2	Cufflinks	exon	1097806	1097959	1	+	.	gene_id "CUFF.1557"; transcript_id "AT2G03600.1"; exon_number "4"; FPKM "0.0000000000"; frac "0.000000"; conf_lo "0.000000"; conf_hi "0.101107"; cov "0.000000";
Chr2	Cufflinks	exon	1098041	1098152	1	+	.	gene_id "CUFF.1557"; transcript_id "AT2G03600.1"; exon_number "5"; FPKM "0.0000000000"; frac "0.000000"; conf_lo "0.000000"; conf_hi "0.101107"; cov "0.000000";
Chr2	Cufflinks	exon	1098230	1098761	1	+	.	gene_id "CUFF.1557"; transcript_id "AT2G03600.1"; exon_number "6"; FPKM "0.0000000000"; frac "0.000000"; conf_lo "0.000000"; conf_hi "0.101107"; cov "0.000000";
Chr2	Cufflinks	transcript	1099070	1100202	1	+	.	gene_id "AT2G03610"; transcript_id "AT2G03610.1"; FPKM "0.0000000000"; frac "0.000000"; conf_lo "0.000000"; conf_hi "0.000000"; cov "0.000000"; full_read_support "no";
Chr2	Cufflinks	exon	1099070	1099246	1	+	.	gene_id "AT2G03610"; transcript_id "AT2G03610.1"; exon_number "1"; FPKM "0.0000000000"; frac "0.000000"; conf_lo "0.000000"; conf_hi "0.000000"; cov "0.000000";
Chr2	Cufflinks	exon	1099606	1099842	1	+	.	gene_id "AT2G03610"; transcript_id "AT2G03610.1"; exon_number "2"; FPKM "0.0000000000"; frac "0.000000"; conf_lo "0.000000"; conf_hi "0.000000"; cov "0.000000";
Chr2	Cufflinks	exon	1099966	1100202	1	+	.	gene_id "AT2G03610"; transcript_id "AT2G03610.1"; exon_number "3"; FPKM "0.0000000000"; frac "0.000000"; conf_lo "0.000000"; conf_hi "0.000000"; cov "0.000000";
Chr2	Cufflinks	transcript	1100248	1103495	102	-	.	gene_id "CUFF.1558"; transcript_id "CUFF.1558.1"; FPKM "0.2826104502"; frac "0.132854"; conf_lo "0.082345"; conf_hi "0.482876"; cov "1.660262"; full_read_support "no";
Chr2	Cufflinks	exon	1100248	1101472	102	-	.	gene_id "CUFF.1558"; transcript_id "CUFF.1558.1"; exon_number "1"; FPKM "0.2826104502"; frac "0.132854"; conf_lo "0.082345"; conf_hi "0.482876"; cov "1.660262";
Chr2	Cufflinks	exon	1101569	1101640	102	-	.	gene_id "CUFF.1558"; transcript_id "CUFF.1558.1"; exon_number "2"; FPKM "0.2826104502"; frac "0.132854"; conf_lo "0.082345"; conf_hi "0.482876"; cov "1.660262";
Chr2	Cufflinks	exon	1101727	1102292	102	-	.	gene_id "CUFF.1558"; transcript_id "CUFF.1558.1"; exon_number "3"; FPKM "0.2826104502"; frac "0.132854"; conf_lo "0.082345"; conf_hi "0.482876"; cov "1.660262";
Chr2	Cufflinks	exon	1102967	1103211	102	-	.	gene_id "CUFF.1558"; transcript_id "CUFF.1558.1"; exon_number "4"; FPKM "0.2826104502"; frac "0.132854"; conf_lo "0.082345"; conf_hi "0.482876"; cov "1.660262";
Chr2	Cufflinks	exon	1103317	1103495	102	-	.	gene_id "CUFF.1558"; transcript_id "CUFF.1558.1"; exon_number "5"; FPKM "0.2826104502"; frac "0.132854"; conf_lo "0.082345"; conf_hi "0.482876"; cov "1.660262";
Chr2	Cufflinks	transcript	1100339	1102768	1000	-	.	gene_id "CUFF.1558"; transcript_id "AT2G03620.1"; FPKM "2.7591343504"; frac "0.867146"; conf_lo "2.088739"; conf_hi "3.429530"; cov "16.209187"; full_read_support "yes";
Chr2	Cufflinks	exon	1100339	1100719	1000	-	.	gene_id "CUFF.1558"; transcript_id "AT2G03620.1"; exon_number "1"; FPKM "2.7591343504"; frac "0.867146"; conf_lo "2.088739"; conf_hi "3.429530"; cov "16.209187";
Chr2	Cufflinks	exon	1100799	1100846	1000	-	.	gene_id "CUFF.1558"; transcript_id "AT2G03620.1"; exon_number "2"; FPKM "2.7591343504"; frac "0.867146"; conf_lo "2.088739"; conf_hi "3.429530"; cov "16.209187";
Chr2	Cufflinks	exon	1100925	1101269	1000	-	.	gene_id "CUFF.1558"; transcript_id "AT2G03620.1"; exon_number "3"; FPKM "2.7591343504"; frac "0.867146"; conf_lo "2.088739"; conf_hi "3.429530"; cov "16.209187";
Chr2	Cufflinks	exon	1101344	1101472	1000	-	.	gene_id "CUFF.1558"; transcript_id "AT2G03620.1"; exon_number "4"; FPKM "2.7591343504"; frac "0.867146"; conf_lo "2.088739"; conf_hi "3.429530"; cov "16.209187";
Chr2	Cufflinks	exon	1101569	1101639	1000	-	.	gene_id "CUFF.1558"; transcript_id "AT2G03620.1"; exon_number "5"; FPKM "2.7591343504"; frac "0.867146"; conf_lo "2.088739"; conf_hi "3.429530"; cov "16.209187";
Chr2	Cufflinks	exon	1101727	1102292	1000	-	.	gene_id "CUFF.1558"; transcript_id "AT2G03620.1"; exon_number "6"; FPKM "2.7591343504"; frac "0.867146"; conf_lo "2.088739"; conf_hi "3.429530"; cov "16.209187";
Chr2	Cufflinks	exon	1102714	1102768	1000	-	.	gene_id "CUFF.1558"; transcript_id "AT2G03620.1"; exon_number "7"; FPKM "2.7591343504"; frac "0.867146"; conf_lo "2.088739"; conf_hi "3.429530"; cov "16.209187";
Chr2	Cufflinks	transcript	1100340	1103495	1	-	.	gene_id "CUFF.1558"; transcript_id "AT2G03620.2"; FPKM "0.0000000000"; frac "0.000000"; conf_lo "0.000000"; conf_hi "0.057885"; cov "0.000000"; full_read_support "no";
Chr2	Cufflinks	exon	1100340	1100719	1	-	.	gene_id "CUFF.1558"; transcript_id "AT2G03620.2"; exon_number "1"; FPKM "0.0000000000"; frac "0.000000"; conf_lo "0.000000"; conf_hi "0.057885"; cov "0.000000";
Chr2	Cufflinks	exon	1100799	1100846	1	-	.	gene_id "CUFF.1558"; transcript_id "AT2G03620.2"; exon_number "2"; FPKM "0.0000000000"; frac "0.000000"; conf_lo "0.000000"; conf_hi "0.057885"; cov "0.000000";
Chr2	Cufflinks	exon	1100925	1101269	1	-	.	gene_id "CUFF.1558"; transcript_id "AT2G03620.2"; exon_number "3"; FPKM "0.0000000000"; frac "0.000000"; conf_lo "0.000000"; conf_hi "0.057885"; cov "0.000000";
Chr2	Cufflinks	exon	1101344	1101472	1	-	.	gene_id "CUFF.1558"; transcript_id "AT2G03620.2"; exon_number "4"; FPKM "0.0000000000"; frac "0.000000"; conf_lo "0.000000"; conf_hi "0.057885"; cov "0.000000";
Chr2	Cufflinks	exon	1101569	1101639	1	-	.	gene_id "CUFF.1558"; transcript_id "AT2G03620.2"; exon_number "5"; FPKM "0.0000000000"; frac "0.000000"; conf_lo "0.000000"; conf_hi "0.057885"; cov "0.000000";
Chr2	Cufflinks	exon	1101727	1102292	1	-	.	gene_id "CUFF.1558"; transcript_id "AT2G03620.2"; exon_number "6"; FPKM "0.0000000000"; frac "0.000000"; conf_lo "0.000000"; conf_hi "0.057885"; cov "0.000000";
Chr2	Cufflinks	exon	1102967	1103211	1	-	.	gene_id "CUFF.1558"; transcript_id "AT2G03620.2"; exon_number "7"; FPKM "0.0000000000"; frac "0.000000"; conf_lo "0.000000"; conf_hi "0.057885"; cov "0.000000";
Chr2	Cufflinks	exon	1103317	1103495	1	-	.	gene_id "CUFF.1558"; transcript_id "AT2G03620.2"; exon_number "8"; FPKM "0.0000000000"; frac "0.000000"; conf_lo "0.000000"; conf_hi "0.057885"; cov "0.000000";
Chr2	Cufflinks	transcript	1103205	1104230	1	+	.	gene_id "CUFF.1559"; transcript_id "AT2G03630.2"; FPKM "0.0000000000"; frac "0.000000"; conf_lo "0.000000"; conf_hi "0.117218"; cov "0.000000"; full_read_support "no";
Chr2	Cufflinks	exon	1103205	1103795	1	+	.	gene_id "CUFF.1559"; transcript_id "AT2G03630.2"; exon_number "1"; FPKM "0.0000000000"; frac "0.000000"; conf_lo "0.000000"; conf_hi "0.117218"; cov "0.000000";
Chr2	Cufflinks	exon	1103858	1103959	1	+	.	gene_id "CUFF.1559"; transcript_id "AT2G03630.2"; exon_number "2"; FPKM "0.0000000000"; frac "0.000000"; conf_lo "0.000000"; conf_hi "0.117218"; cov "0.000000";
Chr2	Cufflinks	exon	1104053	1104230	1	+	.	gene_id "CUFF.1559"; transcript_id "AT2G03630.2"; exon_number "3"; FPKM "0.0000000000"; frac "0.000000"; conf_lo "0.000000"; conf_hi "0.117218"; cov "0.000000";
Chr2	Cufflinks	transcript	1103205	1103963	1	+	.	gene_id "CUFF.1559"; transcript_id "AT2G03630.1"; FPKM "0.0000000000"; frac "0.000000"; conf_lo "0.000000"; conf_hi "0.134515"; cov "0.000000"; full_read_support "no";
Chr2	Cufflinks	exon	1103205	1103963	1	+	.	gene_id "CUFF.1559"; transcript_id "AT2G03630.1"; exon_number "1"; FPKM "0.0000000000"; frac "0.000000"; conf_lo "0.000000"; conf_hi "0.134515"; cov "0.000000";
Chr2	Cufflinks	transcript	1104295	1106867	873	-	.	gene_id "CUFF.1560"; transcript_id "CUFF.1560.1"; FPKM "4.8327335702"; frac "0.328021"; conf_lo "3.794403"; conf_hi "5.871065"; cov "28.374845"; full_read_support "yes";
Chr2	Cufflinks	exon	1104295	1104730	873	-	.	gene_id "CUFF.1560"; transcript_id "CUFF.1560.1"; exon_number "1"; FPKM "4.8327335702"; frac "0.328021"; conf_lo "3.794403"; conf_hi "5.871065"; cov "28.374845";
Chr2	Cufflinks	exon	1104824	1104884	873	-	.	gene_id "CUFF.1560"; transcript_id "CUFF.1560.1"; exon_number "2"; FPKM "4.8327335702"; frac "0.328021"; conf_lo "3.794403"; conf_hi "5.871065"; cov "28.374845";
Chr2	Cufflinks	exon	1104969	1105034	873	-	.	gene_id "CUFF.1560"; transcript_id "CUFF.1560.1"; exon_number "3"; FPKM "4.8327335702"; frac "0.328021"; conf_lo "3.794403"; conf_hi "5.871065"; cov "28.374845";
Chr2	Cufflinks	exon	1105135	1105256	873	-	.	gene_id "CUFF.1560"; transcript_id "CUFF.1560.1"; exon_number "4"; FPKM "4.8327335702"; frac "0.328021"; conf_lo "3.794403"; conf_hi "5.871065"; cov "28.374845";
Chr2	Cufflinks	exon	1105352	1105502	873	-	.	gene_id "CUFF.1560"; transcript_id "CUFF.1560.1"; exon_number "5"; FPKM "4.8327335702"; frac "0.328021"; conf_lo "3.794403"; conf_hi "5.871065"; cov "28.374845";
Chr2	Cufflinks	exon	1105578	1105774	873	-	.	gene_id "CUFF.1560"; transcript_id "CUFF.1560.1"; exon_number "6"; FPKM "4.8327335702"; frac "0.328021"; conf_lo "3.794403"; conf_hi "5.871065"; cov "28.374845";
Chr2	Cufflinks	exon	1105866	1106151	873	-	.	gene_id "CUFF.1560"; transcript_id "CUFF.1560.1"; exon_number "7"; FPKM "4.8327335702"; frac "0.328021"; conf_lo "3.794403"; conf_hi "5.871065"; cov "28.374845";
Chr2	Cufflinks	exon	1106239	1106432	873	-	.	gene_id "CUFF.1560"; transcript_id "CUFF.1560.1"; exon_number "8"; FPKM "4.8327335702"; frac "0.328021"; conf_lo "3.794403"; conf_hi "5.871065"; cov "28.374845";
Chr2	Cufflinks	exon	1106730	1106867	873	-	.	gene_id "CUFF.1560"; transcript_id "CUFF.1560.1"; exon_number "9"; FPKM "4.8327335702"; frac "0.328021"; conf_lo "3.794403"; conf_hi "5.871065"; cov "28.374845";
Chr2	Cufflinks	transcript	1104295	1106867	331	-	.	gene_id "CUFF.1560"; transcript_id "CUFF.1560.2"; FPKM "1.8340961192"; frac "0.141124"; conf_lo "1.228721"; conf_hi "2.439471"; cov "10.768687"; full_read_support "yes";
Chr2	Cufflinks	exon	1104295	1104730	331	-	.	gene_id "CUFF.1560"; transcript_id "CUFF.1560.2"; exon_number "1"; FPKM "1.8340961192"; frac "0.141124"; conf_lo "1.228721"; conf_hi "2.439471"; cov "10.768687";
Chr2	Cufflinks	exon	1104824	1104884	331	-	.	gene_id "CUFF.1560"; transcript_id "CUFF.1560.2"; exon_number "2"; FPKM "1.8340961192"; frac "0.141124"; conf_lo "1.228721"; conf_hi "2.439471"; cov "10.768687";
Chr2	Cufflinks	exon	1104969	1105035	331	-	.	gene_id "CUFF.1560"; transcript_id "CUFF.1560.2"; exon_number "3"; FPKM "1.8340961192"; frac "0.141124"; conf_lo "1.228721"; conf_hi "2.439471"; cov "10.768687";
Chr2	Cufflinks	exon	1105136	1105257	331	-	.	gene_id "CUFF.1560"; transcript_id "CUFF.1560.2"; exon_number "4"; FPKM "1.8340961192"; frac "0.141124"; conf_lo "1.228721"; conf_hi "2.439471"; cov "10.768687";
Chr2	Cufflinks	exon	1105353	1105502	331	-	.	gene_id "CUFF.1560"; transcript_id "CUFF.1560.2"; exon_number "5"; FPKM "1.8340961192"; frac "0.141124"; conf_lo "1.228721"; conf_hi "2.439471"; cov "10.768687";
Chr2	Cufflinks	exon	1105578	1105760	331	-	.	gene_id "CUFF.1560"; transcript_id "CUFF.1560.2"; exon_number "6"; FPKM "1.8340961192"; frac "0.141124"; conf_lo "1.228721"; conf_hi "2.439471"; cov "10.768687";
Chr2	Cufflinks	exon	1105955	1106151	331	-	.	gene_id "CUFF.1560"; transcript_id "CUFF.1560.2"; exon_number "7"; FPKM "1.8340961192"; frac "0.141124"; conf_lo "1.228721"; conf_hi "2.439471"; cov "10.768687";
Chr2	Cufflinks	exon	1106239	1106867	331	-	.	gene_id "CUFF.1560"; transcript_id "CUFF.1560.2"; exon_number "8"; FPKM "1.8340961192"; frac "0.141124"; conf_lo "1.228721"; conf_hi "2.439471"; cov "10.768687";
Chr2	Cufflinks	transcript	1104295	1106867	474	-	.	gene_id "CUFF.1560"; transcript_id "CUFF.1560.3"; FPKM "2.6275559010"; frac "0.178345"; conf_lo "1.841302"; conf_hi "3.413809"; cov "15.427395"; full_read_support "yes";
Chr2	Cufflinks	exon	1104295	1104730	474	-	.	gene_id "CUFF.1560"; transcript_id "CUFF.1560.3"; exon_number "1"; FPKM "2.6275559010"; frac "0.178345"; conf_lo "1.841302"; conf_hi "3.413809"; cov "15.427395";
Chr2	Cufflinks	exon	1104824	1104884	474	-	.	gene_id "CUFF.1560"; transcript_id "CUFF.1560.3"; exon_number "2"; FPKM "2.6275559010"; frac "0.178345"; conf_lo "1.841302"; conf_hi "3.413809"; cov "15.427395";
Chr2	Cufflinks	exon	1104969	1105034	474	-	.	gene_id "CUFF.1560"; transcript_id "CUFF.1560.3"; exon_number "3"; FPKM "2.6275559010"; frac "0.178345"; conf_lo "1.841302"; conf_hi "3.413809"; cov "15.427395";
Chr2	Cufflinks	exon	1105135	1105257	474	-	.	gene_id "CUFF.1560"; transcript_id "CUFF.1560.3"; exon_number "4"; FPKM "2.6275559010"; frac "0.178345"; conf_lo "1.841302"; conf_hi "3.413809"; cov "15.427395";
Chr2	Cufflinks	exon	1105352	1105502	474	-	.	gene_id "CUFF.1560"; transcript_id "CUFF.1560.3"; exon_number "5"; FPKM "2.6275559010"; frac "0.178345"; conf_lo "1.841302"; conf_hi "3.413809"; cov "15.427395";
Chr2	Cufflinks	exon	1105578	1105774	474	-	.	gene_id "CUFF.1560"; transcript_id "CUFF.1560.3"; exon_number "6"; FPKM "2.6275559010"; frac "0.178345"; conf_lo "1.841302"; conf_hi "3.413809"; cov "15.427395";
Chr2	Cufflinks	exon	1105866	1106151	474	-	.	gene_id "CUFF.1560"; transcript_id "CUFF.1560.3"; exon_number "7"; FPKM "2.6275559010"; frac "0.178345"; conf_lo "1.841302"; conf_hi "3.413809"; cov "15.427395";
Chr2	Cufflinks	exon	1106239	1106431	474	-	.	gene_id "CUFF.1560"; transcript_id "CUFF.1560.3"; exon_number "8"; FPKM "2.6275559010"; frac "0.178345"; conf_lo "1.841302"; conf_hi "3.413809"; cov "15.427395";
Chr2	Cufflinks	exon	1106730	1106867	474	-	.	gene_id "CUFF.1560"; transcript_id "CUFF.1560.3"; exon_number "9"; FPKM "2.6275559010"; frac "0.178345"; conf_lo "1.841302"; conf_hi "3.413809"; cov "15.427395";
Chr2	Cufflinks	transcript	1104307	1106791	1000	-	.	gene_id "CUFF.1560"; transcript_id "AT2G03640.1"; FPKM "5.5327176459"; frac "0.352511"; conf_lo "4.384257"; conf_hi "6.681179"; cov "32.484722"; full_read_support "yes";
Chr2	Cufflinks	exon	1104307	1104730	1000	-	.	gene_id "CUFF.1560"; transcript_id "AT2G03640.1"; exon_number "1"; FPKM "5.5327176459"; frac "0.352511"; conf_lo "4.384257"; conf_hi "6.681179"; cov "32.484722";
Chr2	Cufflinks	exon	1104824	1104884	1000	-	.	gene_id "CUFF.1560"; transcript_id "AT2G03640.1"; exon_number "2"; FPKM "5.5327176459"; frac "0.352511"; conf_lo "4.384257"; conf_hi "6.681179"; cov "32.484722";
Chr2	Cufflinks	exon	1104969	1105034	1000	-	.	gene_id "CUFF.1560"; transcript_id "AT2G03640.1"; exon_number "3"; FPKM "5.5327176459"; frac "0.352511"; conf_lo "4.384257"; conf_hi "6.681179"; cov "32.484722";
Chr2	Cufflinks	exon	1105135	1105256	1000	-	.	gene_id "CUFF.1560"; transcript_id "AT2G03640.1"; exon_number "4"; FPKM "5.5327176459"; frac "0.352511"; conf_lo "4.384257"; conf_hi "6.681179"; cov "32.484722";
Chr2	Cufflinks	exon	1105352	1105502	1000	-	.	gene_id "CUFF.1560"; transcript_id "AT2G03640.1"; exon_number "5"; FPKM "5.5327176459"; frac "0.352511"; conf_lo "4.384257"; conf_hi "6.681179"; cov "32.484722";
Chr2	Cufflinks	exon	1105578	1105774	1000	-	.	gene_id "CUFF.1560"; transcript_id "AT2G03640.1"; exon_number "6"; FPKM "5.5327176459"; frac "0.352511"; conf_lo "4.384257"; conf_hi "6.681179"; cov "32.484722";
Chr2	Cufflinks	exon	1105866	1106151	1000	-	.	gene_id "CUFF.1560"; transcript_id "AT2G03640.1"; exon_number "7"; FPKM "5.5327176459"; frac "0.352511"; conf_lo "4.384257"; conf_hi "6.681179"; cov "32.484722";
Chr2	Cufflinks	exon	1106239	1106431	1000	-	.	gene_id "CUFF.1560"; transcript_id "AT2G03640.1"; exon_number "8"; FPKM "5.5327176459"; frac "0.352511"; conf_lo "4.384257"; conf_hi "6.681179"; cov "32.484722";
Chr2	Cufflinks	exon	1106730	1106791	1000	-	.	gene_id "CUFF.1560"; transcript_id "AT2G03640.1"; exon_number "9"; FPKM "5.5327176459"; frac "0.352511"; conf_lo "4.384257"; conf_hi "6.681179"; cov "32.484722";
Chr2	Cufflinks	transcript	1104307	1106791	1	-	.	gene_id "CUFF.1560"; transcript_id "AT2G03640.2"; FPKM "0.0000000000"; frac "0.000000"; conf_lo "0.000000"; conf_hi "0.074753"; cov "0.000000"; full_read_support "yes";
Chr2	Cufflinks	exon	1104307	1104730	1	-	.	gene_id "CUFF.1560"; transcript_id "AT2G03640.2"; exon_number "1"; FPKM "0.0000000000"; frac "0.000000"; conf_lo "0.000000"; conf_hi "0.074753"; cov "0.000000";
Chr2	Cufflinks	exon	1104824	1104884	1	-	.	gene_id "CUFF.1560"; transcript_id "AT2G03640.2"; exon_number "2"; FPKM "0.0000000000"; frac "0.000000"; conf_lo "0.000000"; conf_hi "0.074753"; cov "0.000000";
Chr2	Cufflinks	exon	1104969	1105034	1	-	.	gene_id "CUFF.1560"; transcript_id "AT2G03640.2"; exon_number "3"; FPKM "0.0000000000"; frac "0.000000"; conf_lo "0.000000"; conf_hi "0.074753"; cov "0.000000";
Chr2	Cufflinks	exon	1105135	1105256	1	-	.	gene_id "CUFF.1560"; transcript_id "AT2G03640.2"; exon_number "4"; FPKM "0.0000000000"; frac "0.000000"; conf_lo "0.000000"; conf_hi "0.074753"; cov "0.000000";
Chr2	Cufflinks	exon	1105352	1105502	1	-	.	gene_id "CUFF.1560"; transcript_id "AT2G03640.2"; exon_number "5"; FPKM "0.0000000000"; frac "0.000000"; conf_lo "0.000000"; conf_hi "0.074753"; cov "0.000000";
Chr2	Cufflinks	exon	1105578	1105777	1	-	.	gene_id "CUFF.1560"; transcript_id "AT2G03640.2"; exon_number "6"; FPKM "0.0000000000"; frac "0.000000"; conf_lo "0.000000"; conf_hi "0.074753"; cov "0.000000";
Chr2	Cufflinks	exon	1105866	1106151	1	-	.	gene_id "CUFF.1560"; transcript_id "AT2G03640.2"; exon_number "7"; FPKM "0.0000000000"; frac "0.000000"; conf_lo "0.000000"; conf_hi "0.074753"; cov "0.000000";
Chr2	Cufflinks	exon	1106239	1106431	1	-	.	gene_id "CUFF.1560"; transcript_id "AT2G03640.2"; exon_number "8"; FPKM "0.0000000000"; frac "0.000000"; conf_lo "0.000000"; conf_hi "0.074753"; cov "0.000000";
Chr2	Cufflinks	exon	1106730	1106791	1	-	.	gene_id "CUFF.1560"; transcript_id "AT2G03640.2"; exon_number "9"; FPKM "0.0000000000"; frac "0.000000"; conf_lo "0.000000"; conf_hi "0.074753"; cov "0.000000";
Chr2	Cufflinks	transcript	1104314	1106867	1	-	.	gene_id "CUFF.1560"; transcript_id "AT2G03640.4"; FPKM "0.0000000000"; frac "0.000000"; conf_lo "0.000000"; conf_hi "0.066958"; cov "0.000000"; full_read_support "yes";
Chr2	Cufflinks	exon	1104314	1104884	1	-	.	gene_id "CUFF.1560"; transcript_id "AT2G03640.4"; exon_number "1"; FPKM "0.0000000000"; frac "0.000000"; conf_lo "0.000000"; conf_hi "0.066958"; cov "0.000000";
Chr2	Cufflinks	exon	1104969	1105034	1	-	.	gene_id "CUFF.1560"; transcript_id "AT2G03640.4"; exon_number "2"; FPKM "0.0000000000"; frac "0.000000"; conf_lo "0.000000"; conf_hi "0.066958"; cov "0.000000";
Chr2	Cufflinks	exon	1105135	1105256	1	-	.	gene_id "CUFF.1560"; transcript_id "AT2G03640.4"; exon_number "3"; FPKM "0.0000000000"; frac "0.000000"; conf_lo "0.000000"; conf_hi "0.066958"; cov "0.000000";
Chr2	Cufflinks	exon	1105352	1105502	1	-	.	gene_id "CUFF.1560"; transcript_id "AT2G03640.4"; exon_number "4"; FPKM "0.0000000000"; frac "0.000000"; conf_lo "0.000000"; conf_hi "0.066958"; cov "0.000000";
Chr2	Cufflinks	exon	1105578	1105774	1	-	.	gene_id "CUFF.1560"; transcript_id "AT2G03640.4"; exon_number "5"; FPKM "0.0000000000"; frac "0.000000"; conf_lo "0.000000"; conf_hi "0.066958"; cov "0.000000";
Chr2	Cufflinks	exon	1105866	1106151	1	-	.	gene_id "CUFF.1560"; transcript_id "AT2G03640.4"; exon_number "6"; FPKM "0.0000000000"; frac "0.000000"; conf_lo "0.000000"; conf_hi "0.066958"; cov "0.000000";
Chr2	Cufflinks	exon	1106239	1106431	1	-	.	gene_id "CUFF.1560"; transcript_id "AT2G03640.4"; exon_number "7"; FPKM "0.0000000000"; frac "0.000000"; conf_lo "0.000000"; conf_hi "0.066958"; cov "0.000000";
Chr2	Cufflinks	exon	1106730	1106867	1	-	.	gene_id "CUFF.1560"; transcript_id "AT2G03640.4"; exon_number "8"; FPKM "0.0000000000"; frac "0.000000"; conf_lo "0.000000"; conf_hi "0.066958"; cov "0.000000";
Chr2	Cufflinks	transcript	1104314	1106867	1	-	.	gene_id "CUFF.1560"; transcript_id "AT2G03640.3"; FPKM "0.0000000000"; frac "0.000000"; conf_lo "0.000000"; conf_hi "0.066826"; cov "0.000000"; full_read_support "yes";
Chr2	Cufflinks	exon	1104314	1104884	1	-	.	gene_id "CUFF.1560"; transcript_id "AT2G03640.3"; exon_number "1"; FPKM "0.0000000000"; frac "0.000000"; conf_lo "0.000000"; conf_hi "0.066826"; cov "0.000000";
Chr2	Cufflinks	exon	1104969	1105034	1	-	.	gene_id "CUFF.1560"; transcript_id "AT2G03640.3"; exon_number "2"; FPKM "0.0000000000"; frac "0.000000"; conf_lo "0.000000"; conf_hi "0.066826"; cov "0.000000";
Chr2	Cufflinks	exon	1105135	1105256	1	-	.	gene_id "CUFF.1560"; transcript_id "AT2G03640.3"; exon_number "3"; FPKM "0.0000000000"; frac "0.000000"; conf_lo "0.000000"; conf_hi "0.066826"; cov "0.000000";
Chr2	Cufflinks	exon	1105352	1105502	1	-	.	gene_id "CUFF.1560"; transcript_id "AT2G03640.3"; exon_number "4"; FPKM "0.0000000000"; frac "0.000000"; conf_lo "0.000000"; conf_hi "0.066826"; cov "0.000000";
Chr2	Cufflinks	exon	1105578	1105777	1	-	.	gene_id "CUFF.1560"; transcript_id "AT2G03640.3"; exon_number "5"; FPKM "0.0000000000"; frac "0.000000"; conf_lo "0.000000"; conf_hi "0.066826"; cov "0.000000";
Chr2	Cufflinks	exon	1105866	1106151	1	-	.	gene_id "CUFF.1560"; transcript_id "AT2G03640.3"; exon_number "6"; FPKM "0.0000000000"; frac "0.000000"; conf_lo "0.000000"; conf_hi "0.066826"; cov "0.000000";
Chr2	Cufflinks	exon	1106239	1106431	1	-	.	gene_id "CUFF.1560"; transcript_id "AT2G03640.3"; exon_number "7"; FPKM "0.0000000000"; frac "0.000000"; conf_lo "0.000000"; conf_hi "0.066826"; cov "0.000000";
Chr2	Cufflinks	exon	1106730	1106867	1	-	.	gene_id "CUFF.1560"; transcript_id "AT2G03640.3"; exon_number "8"; FPKM "0.0000000000"; frac "0.000000"; conf_lo "0.000000"; conf_hi "0.066826"; cov "0.000000";
Chr2	Cufflinks	transcript	1185522	1188545	1000	+	.	gene_id "CUFF.1561"; transcript_id "AT2G03890.1"; FPKM "25.1282342895"; frac "1.000000"; conf_lo "23.390988"; conf_hi "26.865481"; cov "147.382221"; full_read_support "yes";
Chr2	Cufflinks	exon	1185522	1185799	1000	+	.	gene_id "CUFF.1561"; transcript_id "AT2G03890.1"; exon_number "1"; FPKM "25.1282342895"; frac "1.000000"; conf_lo "23.390988"; conf_hi "26.865481"; cov "147.382221";
Chr2	Cufflinks	exon	1185931	1188545	1000	+	.	gene_id "CUFF.1561"; transcript_id "AT2G03890.1"; exon_number "2"; FPKM "25.1282342895"; frac "1.000000"; conf_lo "23.390988"; conf_hi "26.865481"; cov "147.382221";
Chr2	Cufflinks	transcript	1185525	1188545	1	+	.	gene_id "CUFF.1561"; transcript_id "AT2G03890.2"; FPKM "0.0000000000"; frac "0.000000"; conf_lo "0.000000"; conf_hi "0.043804"; cov "0.000000"; full_read_support "no";
Chr2	Cufflinks	exon	1185525	1185799	1	+	.	gene_id "CUFF.1561"; transcript_id "AT2G03890.2"; exon_number "1"; FPKM "0.0000000000"; frac "0.000000"; conf_lo "0.000000"; conf_hi "0.043804"; cov "0.000000";
Chr2	Cufflinks	exon	1185931	1186498	1	+	.	gene_id "CUFF.1561"; transcript_id "AT2G03890.2"; exon_number "2"; FPKM "0.0000000000"; frac "0.000000"; conf_lo "0.000000"; conf_hi "0.043804"; cov "0.000000";
Chr2	Cufflinks	exon	1186859	1188545	1	+	.	gene_id "CUFF.1561"; transcript_id "AT2G03890.2"; exon_number "3"; FPKM "0.0000000000"; frac "0.000000"; conf_lo "0.000000"; conf_hi "0.043804"; cov "0.000000";
Chr2	Cufflinks	transcript	1109237	1110411	1	-	.	gene_id "AT2G03650"; transcript_id "AT2G03650.1"; FPKM "0.0000000000"; frac "0.000000"; conf_lo "0.000000"; conf_hi "0.000000"; cov "0.000000"; full_read_support "no";
Chr2	Cufflinks	exon	1109237	1110411	1	-	.	gene_id "AT2G03650"; transcript_id "AT2G03650.1"; exon_number "1"; FPKM "0.0000000000"; frac "0.000000"; conf_lo "0.000000"; conf_hi "0.000000"; cov "0.000000";
Chr2	Cufflinks	transcript	1113984	1114055	1	-	.	gene_id "AT2G03660"; transcript_id "AT2G03660.1"; FPKM "0.0000000000"; frac "0.000000"; conf_lo "0.000000"; conf_hi "0.000000"; cov "0.000000"; full_read_support "no";
Chr2	Cufflinks	exon	1113984	1114055	1	-	.	gene_id "AT2G03660"; transcript_id "AT2G03660.1"; exon_number "1"; FPKM "0.0000000000"; frac "0.000000"; conf_lo "0.000000"; conf_hi "0.000000"; cov "0.000000";
Chr2	Cufflinks	transcript	1114127	1117439	1000	+	.	gene_id "CUFF.1562"; transcript_id "AT2G03667.1"; FPKM "2.5579621426"; frac "0.739118"; conf_lo "1.979848"; conf_hi "3.136076"; cov "15.022515"; full_read_support "yes";
Chr2	Cufflinks	exon	1114127	1114271	1000	+	.	gene_id "CUFF.1562"; transcript_id "AT2G03667.1"; exon_number "1"; FPKM "2.5579621426"; frac "0.739118"; conf_lo "1.979848"; conf_hi "3.136076"; cov "15.022515";
Chr2	Cufflinks	exon	1114531	1114798	1000	+	.	gene_id "CUFF.1562"; transcript_id "AT2G03667.1"; exon_number "2"; FPKM "2.5579621426"; frac "0.739118"; conf_lo "1.979848"; conf_hi "3.136076"; cov "15.022515";
Chr2	Cufflinks	exon	1114883	1115022	1000	+	.	gene_id "CUFF.1562"; transcript_id "AT2G03667.1"; exon_number "3"; FPKM "2.5579621426"; frac "0.739118"; conf_lo "1.979848"; conf_hi "3.136076"; cov "15.022515";
Chr2	Cufflinks	exon	1115099	1115228	1000	+	.	gene_id "CUFF.1562"; transcript_id "AT2G03667.1"; exon_number "4"; FPKM "2.5579621426"; frac "0.739118"; conf_lo "1.979848"; conf_hi "3.136076"; cov "15.022515";
Chr2	Cufflinks	exon	1115310	1115558	1000	+	.	gene_id "CUFF.1562"; transcript_id "AT2G03667.1"; exon_number "5"; FPKM "2.5579621426"; frac "0.739118"; conf_lo "1.979848"; conf_hi "3.136076"; cov "15.022515";
Chr2	Cufflinks	exon	1115632	1115705	1000	+	.	gene_id "CUFF.1562"; transcript_id "AT2G03667.1"; exon_number "6"; FPKM "2.5579621426"; frac "0.739118"; conf_lo "1.979848"; conf_hi "3.136076"; cov "15.022515";
Chr2	Cufflinks	exon	1115779	1115875	1000	+	.	gene_id "CUFF.1562"; transcript_id "AT2G03667.1"; exon_number "7"; FPKM "2.5579621426"; frac "0.739118"; conf_lo "1.979848"; conf_hi "3.136076"; cov "15.022515";
Chr2	Cufflinks	exon	1115955	1116060	1000	+	.	gene_id "CUFF.1562"; transcript_id "AT2G03667.1"; exon_number "8"; FPKM "2.5579621426"; frac "0.739118"; conf_lo "1.979848"; conf_hi "3.136076"; cov "15.022515";
Chr2	Cufflinks	exon	1116142	1116235	1000	+	.	gene_id "CUFF.1562"; transcript_id "AT2G03667.1"; exon_number "9"; FPKM "2.5579621426"; frac "0.739118"; conf_lo "1.979848"; conf_hi "3.136076"; cov "15.022515";
Chr2	Cufflinks	exon	1116319	1116518	1000	+	.	gene_id "CUFF.1562"; transcript_id "AT2G03667.1"; exon_number "10"; FPKM "2.5579621426"; frac "0.739118"; conf_lo "1.979848"; conf_hi "3.136076"; cov "15.022515";
Chr2	Cufflinks	exon	1116602	1116701	1000	+	.	gene_id "CUFF.1562"; transcript_id "AT2G03667.1"; exon_number "11"; FPKM "2.5579621426"; frac "0.739118"; conf_lo "1.979848"; conf_hi "3.136076"; cov "15.022515";
Chr2	Cufflinks	exon	1116790	1116906	1000	+	.	gene_id "CUFF.1562"; transcript_id "AT2G03667.1"; exon_number "12"; FPKM "2.5579621426"; frac "0.739118"; conf_lo "1.979848"; conf_hi "3.136076"; cov "15.022515";
Chr2	Cufflinks	exon	1117002	1117058	1000	+	.	gene_id "CUFF.1562"; transcript_id "AT2G03667.1"; exon_number "13"; FPKM "2.5579621426"; frac "0.739118"; conf_lo "1.979848"; conf_hi "3.136076"; cov "15.022515";
Chr2	Cufflinks	exon	1117174	1117439	1000	+	.	gene_id "CUFF.1562"; transcript_id "AT2G03667.1"; exon_number "14"; FPKM "2.5579621426"; frac "0.739118"; conf_lo "1.979848"; conf_hi "3.136076"; cov "15.022515";
Chr2	Cufflinks	transcript	1114127	1117439	283	+	.	gene_id "CUFF.1562"; transcript_id "CUFF.1562.2"; FPKM "0.7257423422"; frac "0.260882"; conf_lo "0.422914"; conf_hi "1.028570"; cov "4.262172"; full_read_support "yes";
Chr2	Cufflinks	exon	1114127	1114271	283	+	.	gene_id "CUFF.1562"; transcript_id "CUFF.1562.2"; exon_number "1"; FPKM "0.7257423422"; frac "0.260882"; conf_lo "0.422914"; conf_hi "1.028570"; cov "4.262172";
Chr2	Cufflinks	exon	1114531	1115022	283	+	.	gene_id "CUFF.1562"; transcript_id "CUFF.1562.2"; exon_number "2"; FPKM "0.7257423422"; frac "0.260882"; conf_lo "0.422914"; conf_hi "1.028570"; cov "4.262172";
Chr2	Cufflinks	exon	1115099	1115228	283	+	.	gene_id "CUFF.1562"; transcript_id "CUFF.1562.2"; exon_number "3"; FPKM "0.7257423422"; frac "0.260882"; conf_lo "0.422914"; conf_hi "1.028570"; cov "4.262172";
Chr2	Cufflinks	exon	1115310	1115558	283	+	.	gene_id "CUFF.1562"; transcript_id "CUFF.1562.2"; exon_number "4"; FPKM "0.7257423422"; frac "0.260882"; conf_lo "0.422914"; conf_hi "1.028570"; cov "4.262172";
Chr2	Cufflinks	exon	1115643	1115705	283	+	.	gene_id "CUFF.1562"; transcript_id "CUFF.1562.2"; exon_number "5"; FPKM "0.7257423422"; frac "0.260882"; conf_lo "0.422914"; conf_hi "1.028570"; cov "4.262172";
Chr2	Cufflinks	exon	1115779	1116060	283	+	.	gene_id "CUFF.1562"; transcript_id "CUFF.1562.2"; exon_number "6"; FPKM "0.7257423422"; frac "0.260882"; conf_lo "0.422914"; conf_hi "1.028570"; cov "4.262172";
Chr2	Cufflinks	exon	1116142	1116235	283	+	.	gene_id "CUFF.1562"; transcript_id "CUFF.1562.2"; exon_number "7"; FPKM "0.7257423422"; frac "0.260882"; conf_lo "0.422914"; conf_hi "1.028570"; cov "4.262172";
Chr2	Cufflinks	exon	1116319	1116518	283	+	.	gene_id "CUFF.1562"; transcript_id "CUFF.1562.2"; exon_number "8"; FPKM "0.7257423422"; frac "0.260882"; conf_lo "0.422914"; conf_hi "1.028570"; cov "4.262172";
Chr2	Cufflinks	exon	1116602	1117439	283	+	.	gene_id "CUFF.1562"; transcript_id "CUFF.1562.2"; exon_number "9"; FPKM "0.7257423422"; frac "0.260882"; conf_lo "0.422914"; conf_hi "1.028570"; cov "4.262172";
Chr2	Cufflinks	transcript	1117496	1120487	307	+	.	gene_id "CUFF.1563"; transcript_id "CUFF.1563.1"; FPKM "0.7244096872"; frac "0.241608"; conf_lo "0.333495"; conf_hi "1.115325"; cov "4.254162"; full_read_support "yes";
Chr2	Cufflinks	exon	1117496	1117756	307	+	.	gene_id "CUFF.1563"; transcript_id "CUFF.1563.1"; exon_number "1"; FPKM "0.7244096872"; frac "0.241608"; conf_lo "0.333495"; conf_hi "1.115325"; cov "4.254162";
Chr2	Cufflinks	exon	1117835	1117879	307	+	.	gene_id "CUFF.1563"; transcript_id "CUFF.1563.1"; exon_number "2"; FPKM "0.7244096872"; frac "0.241608"; conf_lo "0.333495"; conf_hi "1.115325"; cov "4.254162";
Chr2	Cufflinks	exon	1117977	1118032	307	+	.	gene_id "CUFF.1563"; transcript_id "CUFF.1563.1"; exon_number "3"; FPKM "0.7244096872"; frac "0.241608"; conf_lo "0.333495"; conf_hi "1.115325"; cov "4.254162";
Chr2	Cufflinks	exon	1118131	1118280	307	+	.	gene_id "CUFF.1563"; transcript_id "CUFF.1563.1"; exon_number "4"; FPKM "0.7244096872"; frac "0.241608"; conf_lo "0.333495"; conf_hi "1.115325"; cov "4.254162";
Chr2	Cufflinks	exon	1118367	1118471	307	+	.	gene_id "CUFF.1563"; transcript_id "CUFF.1563.1"; exon_number "5"; FPKM "0.7244096872"; frac "0.241608"; conf_lo "0.333495"; conf_hi "1.115325"; cov "4.254162";
Chr2	Cufflinks	exon	1118563	1118662	307	+	.	gene_id "CUFF.1563"; transcript_id "CUFF.1563.1"; exon_number "6"; FPKM "0.7244096872"; frac "0.241608"; conf_lo "0.333495"; conf_hi "1.115325"; cov "4.254162";
Chr2	Cufflinks	exon	1118741	1119007	307	+	.	gene_id "CUFF.1563"; transcript_id "CUFF.1563.1"; exon_number "7"; FPKM "0.7244096872"; frac "0.241608"; conf_lo "0.333495"; conf_hi "1.115325"; cov "4.254162";
Chr2	Cufflinks	exon	1119094	1119263	307	+	.	gene_id "CUFF.1563"; transcript_id "CUFF.1563.1"; exon_number "8"; FPKM "0.7244096872"; frac "0.241608"; conf_lo "0.333495"; conf_hi "1.115325"; cov "4.254162";
Chr2	Cufflinks	exon	1119368	1119497	307	+	.	gene_id "CUFF.1563"; transcript_id "CUFF.1563.1"; exon_number "9"; FPKM "0.7244096872"; frac "0.241608"; conf_lo "0.333495"; conf_hi "1.115325"; cov "4.254162";
Chr2	Cufflinks	exon	1119576	1119666	307	+	.	gene_id "CUFF.1563"; transcript_id "CUFF.1563.1"; exon_number "10"; FPKM "0.7244096872"; frac "0.241608"; conf_lo "0.333495"; conf_hi "1.115325"; cov "4.254162";
Chr2	Cufflinks	exon	1119747	1119824	307	+	.	gene_id "CUFF.1563"; transcript_id "CUFF.1563.1"; exon_number "11"; FPKM "0.7244096872"; frac "0.241608"; conf_lo "0.333495"; conf_hi "1.115325"; cov "4.254162";
Chr2	Cufflinks	exon	1119903	1120487	307	+	.	gene_id "CUFF.1563"; transcript_id "CUFF.1563.1"; exon_number "12"; FPKM "0.7244096872"; frac "0.241608"; conf_lo "0.333495"; conf_hi "1.115325"; cov "4.254162";
Chr2	Cufflinks	transcript	1117507	1120436	1000	+	.	gene_id "CUFF.1563"; transcript_id "AT2G03670.1"; FPKM "2.3545490684"; frac "0.758392"; conf_lo "1.765414"; conf_hi "2.943684"; cov "13.827303"; full_read_support "no";
Chr2	Cufflinks	exon	1117507	1117756	1000	+	.	gene_id "CUFF.1563"; transcript_id "AT2G03670.1"; exon_number "1"; FPKM "2.3545490684"; frac "0.758392"; conf_lo "1.765414"; conf_hi "2.943684"; cov "13.827303";
Chr2	Cufflinks	exon	1117835	1117879	1000	+	.	gene_id "CUFF.1563"; transcript_id "AT2G03670.1"; exon_number "2"; FPKM "2.3545490684"; frac "0.758392"; conf_lo "1.765414"; conf_hi "2.943684"; cov "13.827303";
Chr2	Cufflinks	exon	1117977	1118032	1000	+	.	gene_id "CUFF.1563"; transcript_id "AT2G03670.1"; exon_number "3"; FPKM "2.3545490684"; frac "0.758392"; conf_lo "1.765414"; conf_hi "2.943684"; cov "13.827303";
Chr2	Cufflinks	exon	1118131	1118280	1000	+	.	gene_id "CUFF.1563"; transcript_id "AT2G03670.1"; exon_number "4"; FPKM "2.3545490684"; frac "0.758392"; conf_lo "1.765414"; conf_hi "2.943684"; cov "13.827303";
Chr2	Cufflinks	exon	1118367	1118471	1000	+	.	gene_id "CUFF.1563"; transcript_id "AT2G03670.1"; exon_number "5"; FPKM "2.3545490684"; frac "0.758392"; conf_lo "1.765414"; conf_hi "2.943684"; cov "13.827303";
Chr2	Cufflinks	exon	1118563	1118662	1000	+	.	gene_id "CUFF.1563"; transcript_id "AT2G03670.1"; exon_number "6"; FPKM "2.3545490684"; frac "0.758392"; conf_lo "1.765414"; conf_hi "2.943684"; cov "13.827303";
Chr2	Cufflinks	exon	1118741	1119007	1000	+	.	gene_id "CUFF.1563"; transcript_id "AT2G03670.1"; exon_number "7"; FPKM "2.3545490684"; frac "0.758392"; conf_lo "1.765414"; conf_hi "2.943684"; cov "13.827303";
Chr2	Cufflinks	exon	1119094	1119263	1000	+	.	gene_id "CUFF.1563"; transcript_id "AT2G03670.1"; exon_number "8"; FPKM "2.3545490684"; frac "0.758392"; conf_lo "1.765414"; conf_hi "2.943684"; cov "13.827303";
Chr2	Cufflinks	exon	1119369	1119497	1000	+	.	gene_id "CUFF.1563"; transcript_id "AT2G03670.1"; exon_number "9"; FPKM "2.3545490684"; frac "0.758392"; conf_lo "1.765414"; conf_hi "2.943684"; cov "13.827303";
Chr2	Cufflinks	exon	1119576	1119666	1000	+	.	gene_id "CUFF.1563"; transcript_id "AT2G03670.1"; exon_number "10"; FPKM "2.3545490684"; frac "0.758392"; conf_lo "1.765414"; conf_hi "2.943684"; cov "13.827303";
Chr2	Cufflinks	exon	1119747	1119824	1000	+	.	gene_id "CUFF.1563"; transcript_id "AT2G03670.1"; exon_number "11"; FPKM "2.3545490684"; frac "0.758392"; conf_lo "1.765414"; conf_hi "2.943684"; cov "13.827303";
Chr2	Cufflinks	exon	1119903	1120436	1000	+	.	gene_id "CUFF.1563"; transcript_id "AT2G03670.1"; exon_number "12"; FPKM "2.3545490684"; frac "0.758392"; conf_lo "1.765414"; conf_hi "2.943684"; cov "13.827303";
Chr2	Cufflinks	transcript	1120800	1122055	1000	+	.	gene_id "CUFF.1564"; transcript_id "AT2G03680.1"; FPKM "115.2251808131"; frac "0.864146"; conf_lo "106.576700"; conf_hi "123.873662"; cov "676.550134"; full_read_support "yes";
Chr2	Cufflinks	exon	1120800	1120878	1000	+	.	gene_id "CUFF.1564"; transcript_id "AT2G03680.1"; exon_number "1"; FPKM "115.2251808131"; frac "0.864146"; conf_lo "106.576700"; conf_hi "123.873662"; cov "676.550134";
Chr2	Cufflinks	exon	1121383	1121679	1000	+	.	gene_id "CUFF.1564"; transcript_id "AT2G03680.1"; exon_number "2"; FPKM "115.2251808131"; frac "0.864146"; conf_lo "106.576700"; conf_hi "123.873662"; cov "676.550134";
Chr2	Cufflinks	exon	1121773	1122055	1000	+	.	gene_id "CUFF.1564"; transcript_id "AT2G03680.1"; exon_number "3"; FPKM "115.2251808131"; frac "0.864146"; conf_lo "106.576700"; conf_hi "123.873662"; cov "676.550134";
Chr2	Cufflinks	transcript	1120922	1122055	1	+	.	gene_id "CUFF.1564"; transcript_id "AT2G03680.2"; FPKM "0.0000000000"; frac "0.000000"; conf_lo "0.000000"; conf_hi "0.155922"; cov "0.000000"; full_read_support "no";
Chr2	Cufflinks	exon	1120922	1121195	1	+	.	gene_id "CUFF.1564"; transcript_id "AT2G03680.2"; exon_number "1"; FPKM "0.0000000000"; frac "0.000000"; conf_lo "0.000000"; conf_hi "0.155922"; cov "0.000000";
Chr2	Cufflinks	exon	1121383	1121679	1	+	.	gene_id "CUFF.1564"; transcript_id "AT2G03680.2"; exon_number "2"; FPKM "0.0000000000"; frac "0.000000"; conf_lo "0.000000"; conf_hi "0.155922"; cov "0.000000";
Chr2	Cufflinks	exon	1121773	1122055	1	+	.	gene_id "CUFF.1564"; transcript_id "AT2G03680.2"; exon_number "3"; FPKM "0.0000000000"; frac "0.000000"; conf_lo "0.000000"; conf_hi "0.155922"; cov "0.000000";
Chr2	Cufflinks	transcript	1121900	1123171	1000	-	.	gene_id "CUFF.1565"; transcript_id "AT2G03690.1"; FPKM "9.6424221276"; frac "0.135854"; conf_lo "8.065493"; conf_hi "11.219351"; cov "56.615941"; full_read_support "yes";
Chr2	Cufflinks	exon	1121900	1122616	1000	-	.	gene_id "CUFF.1565"; transcript_id "AT2G03690.1"; exon_number "1"; FPKM "9.6424221276"; frac "0.135854"; conf_lo "8.065493"; conf_hi "11.219351"; cov "56.615941";
Chr2	Cufflinks	exon	1122826	1123171	1000	-	.	gene_id "CUFF.1565"; transcript_id "AT2G03690.1"; exon_number "2"; FPKM "9.6424221276"; frac "0.135854"; conf_lo "8.065493"; conf_hi "11.219351"; cov "56.615941";
Chr2	Cufflinks	transcript	1123390	1123461	1	-	.	gene_id "CUFF.1565"; transcript_id "AT2G03700.1"; FPKM "0.0000000000"; frac "0.000000"; conf_lo "0.000000"; conf_hi "1.418014"; cov "0.000000"; full_read_support "no";
Chr2	Cufflinks	exon	1123390	1123461	1	-	.	gene_id "CUFF.1565"; transcript_id "AT2G03700.1"; exon_number "1"; FPKM "0.0000000000"; frac "0.000000"; conf_lo "0.000000"; conf_hi "1.418014"; cov "0.000000";
Chr2	Cufflinks	transcript	1132170	1133379	1000	+	.	gene_id "CUFF.1566"; transcript_id "AT2G03720.1"; FPKM "1.1049535650"; frac "1.000000"; conf_lo "0.484903"; conf_hi "1.725004"; cov "6.478089"; full_read_support "no";
Chr2	Cufflinks	exon	1132170	1132484	1000	+	.	gene_id "CUFF.1566"; transcript_id "AT2G03720.1"; exon_number "1"; FPKM "1.1049535650"; frac "1.000000"; conf_lo "0.484903"; conf_hi "1.725004"; cov "6.478089";
Chr2	Cufflinks	exon	1132776	1132864	1000	+	.	gene_id "CUFF.1566"; transcript_id "AT2G03720.1"; exon_number "2"; FPKM "1.1049535650"; frac "1.000000"; conf_lo "0.484903"; conf_hi "1.725004"; cov "6.478089";
Chr2	Cufflinks	exon	1132938	1133379	1000	+	.	gene_id "CUFF.1566"; transcript_id "AT2G03720.1"; exon_number "3"; FPKM "1.1049535650"; frac "1.000000"; conf_lo "0.484903"; conf_hi "1.725004"; cov "6.478089";
Chr2	Cufflinks	transcript	1137555	1140186	327	-	.	gene_id "CUFF.1567"; transcript_id "CUFF.1567.1"; FPKM "1.2574843496"; frac "0.213022"; conf_lo "0.744321"; conf_hi "1.770647"; cov "7.384890"; full_read_support "yes";
Chr2	Cufflinks	exon	1137555	1138152	327	-	.	gene_id "CUFF.1567"; transcript_id "CUFF.1567.1"; exon_number "1"; FPKM "1.2574843496"; frac "0.213022"; conf_lo "0.744321"; conf_hi "1.770647"; cov "7.384890";
Chr2	Cufflinks	exon	1138246	1139069	327	-	.	gene_id "CUFF.1567"; transcript_id "CUFF.1567.1"; exon_number "2"; FPKM "1.2574843496"; frac "0.213022"; conf_lo "0.744321"; conf_hi "1.770647"; cov "7.384890";
Chr2	Cufflinks	exon	1139149	1139331	327	-	.	gene_id "CUFF.1567"; transcript_id "CUFF.1567.1"; exon_number "3"; FPKM "1.2574843496"; frac "0.213022"; conf_lo "0.744321"; conf_hi "1.770647"; cov "7.384890";
Chr2	Cufflinks	exon	1139408	1139454	327	-	.	gene_id "CUFF.1567"; transcript_id "CUFF.1567.1"; exon_number "4"; FPKM "1.2574843496"; frac "0.213022"; conf_lo "0.744321"; conf_hi "1.770647"; cov "7.384890";
Chr2	Cufflinks	exon	1139536	1139608	327	-	.	gene_id "CUFF.1567"; transcript_id "CUFF.1567.1"; exon_number "5"; FPKM "1.2574843496"; frac "0.213022"; conf_lo "0.744321"; conf_hi "1.770647"; cov "7.384890";
Chr2	Cufflinks	exon	1139807	1139948	327	-	.	gene_id "CUFF.1567"; transcript_id "CUFF.1567.1"; exon_number "6"; FPKM "1.2574843496"; frac "0.213022"; conf_lo "0.744321"; conf_hi "1.770647"; cov "7.384890";
Chr2	Cufflinks	exon	1140082	1140186	327	-	.	gene_id "CUFF.1567"; transcript_id "CUFF.1567.1"; exon_number "7"; FPKM "1.2574843496"; frac "0.213022"; conf_lo "0.744321"; conf_hi "1.770647"; cov "7.384890";
Chr2	Cufflinks	transcript	1137611	1140185	308	-	.	gene_id "CUFF.1567"; transcript_id "AT2G03730.2"; FPKM "1.1854988068"; frac "0.199015"; conf_lo "0.700077"; conf_hi "1.670921"; cov "6.962137"; full_read_support "yes";
Chr2	Cufflinks	exon	1137611	1138152	308	-	.	gene_id "CUFF.1567"; transcript_id "AT2G03730.2"; exon_number "1"; FPKM "1.1854988068"; frac "0.199015"; conf_lo "0.700077"; conf_hi "1.670921"; cov "6.962137";
Chr2	Cufflinks	exon	1138246	1138350	308	-	.	gene_id "CUFF.1567"; transcript_id "AT2G03730.2"; exon_number "2"; FPKM "1.1854988068"; frac "0.199015"; conf_lo "0.700077"; conf_hi "1.670921"; cov "6.962137";
Chr2	Cufflinks	exon	1138443	1139069	308	-	.	gene_id "CUFF.1567"; transcript_id "AT2G03730.2"; exon_number "3"; FPKM "1.1854988068"; frac "0.199015"; conf_lo "0.700077"; conf_hi "1.670921"; cov "6.962137";
Chr2	Cufflinks	exon	1139149	1139331	308	-	.	gene_id "CUFF.1567"; transcript_id "AT2G03730.2"; exon_number "4"; FPKM "1.1854988068"; frac "0.199015"; conf_lo "0.700077"; conf_hi "1.670921"; cov "6.962137";
Chr2	Cufflinks	exon	1139408	1139453	308	-	.	gene_id "CUFF.1567"; transcript_id "AT2G03730.2"; exon_number "5"; FPKM "1.1854988068"; frac "0.199015"; conf_lo "0.700077"; conf_hi "1.670921"; cov "6.962137";
Chr2	Cufflinks	exon	1139535	1139607	308	-	.	gene_id "CUFF.1567"; transcript_id "AT2G03730.2"; exon_number "6"; FPKM "1.1854988068"; frac "0.199015"; conf_lo "0.700077"; conf_hi "1.670921"; cov "6.962137";
Chr2	Cufflinks	exon	1139806	1140185	308	-	.	gene_id "CUFF.1567"; transcript_id "AT2G03730.2"; exon_number "7"; FPKM "1.1854988068"; frac "0.199015"; conf_lo "0.700077"; conf_hi "1.670921"; cov "6.962137";
Chr2	Cufflinks	transcript	1137635	1140186	1000	-	.	gene_id "CUFF.1567"; transcript_id "AT2G03730.1"; FPKM "3.8437155712"; frac "0.587963"; conf_lo "3.017046"; conf_hi "4.670385"; cov "22.573178"; full_read_support "yes";
Chr2	Cufflinks	exon	1137635	1138152	1000	-	.	gene_id "CUFF.1567"; transcript_id "AT2G03730.1"; exon_number "1"; FPKM "3.8437155712"; frac "0.587963"; conf_lo "3.017046"; conf_hi "4.670385"; cov "22.573178";
Chr2	Cufflinks	exon	1138246	1138350	1000	-	.	gene_id "CUFF.1567"; transcript_id "AT2G03730.1"; exon_number "2"; FPKM "3.8437155712"; frac "0.587963"; conf_lo "3.017046"; conf_hi "4.670385"; cov "22.573178";
Chr2	Cufflinks	exon	1138443	1139069	1000	-	.	gene_id "CUFF.1567"; transcript_id "AT2G03730.1"; exon_number "3"; FPKM "3.8437155712"; frac "0.587963"; conf_lo "3.017046"; conf_hi "4.670385"; cov "22.573178";
Chr2	Cufflinks	exon	1139149	1139331	1000	-	.	gene_id "CUFF.1567"; transcript_id "AT2G03730.1"; exon_number "4"; FPKM "3.8437155712"; frac "0.587963"; conf_lo "3.017046"; conf_hi "4.670385"; cov "22.573178";
Chr2	Cufflinks	exon	1139408	1139453	1000	-	.	gene_id "CUFF.1567"; transcript_id "AT2G03730.1"; exon_number "5"; FPKM "3.8437155712"; frac "0.587963"; conf_lo "3.017046"; conf_hi "4.670385"; cov "22.573178";
Chr2	Cufflinks	exon	1139535	1139607	1000	-	.	gene_id "CUFF.1567"; transcript_id "AT2G03730.1"; exon_number "6"; FPKM "3.8437155712"; frac "0.587963"; conf_lo "3.017046"; conf_hi "4.670385"; cov "22.573178";
Chr2	Cufflinks	exon	1139806	1139948	1000	-	.	gene_id "CUFF.1567"; transcript_id "AT2G03730.1"; exon_number "7"; FPKM "3.8437155712"; frac "0.587963"; conf_lo "3.017046"; conf_hi "4.670385"; cov "22.573178";
Chr2	Cufflinks	exon	1140082	1140186	1000	-	.	gene_id "CUFF.1567"; transcript_id "AT2G03730.1"; exon_number "8"; FPKM "3.8437155712"; frac "0.587963"; conf_lo "3.017046"; conf_hi "4.670385"; cov "22.573178";
Chr2	Cufflinks	transcript	1142725	1143988	1	-	.	gene_id "AT2G03740"; transcript_id "AT2G03740.1"; FPKM "0.0000000000"; frac "0.000000"; conf_lo "0.000000"; conf_hi "0.000000"; cov "0.000000"; full_read_support "no";
Chr2	Cufflinks	exon	1142725	1143304	1	-	.	gene_id "AT2G03740"; transcript_id "AT2G03740.1"; exon_number "1"; FPKM "0.0000000000"; frac "0.000000"; conf_lo "0.000000"; conf_hi "0.000000"; cov "0.000000";
Chr2	Cufflinks	exon	1143712	1143988	1	-	.	gene_id "AT2G03740"; transcript_id "AT2G03740.1"; exon_number "2"; FPKM "0.0000000000"; frac "0.000000"; conf_lo "0.000000"; conf_hi "0.000000"; cov "0.000000";
Chr2	Cufflinks	transcript	1147807	1149061	1000	-	.	gene_id "AT2G03750"; transcript_id "AT2G03750.1"; FPKM "18.3732852430"; frac "1.000000"; conf_lo "16.321937"; conf_hi "20.424634"; cov "107.858299"; full_read_support "yes";
Chr2	Cufflinks	exon	1147807	1149061	1000	-	.	gene_id "AT2G03750"; transcript_id "AT2G03750.1"; exon_number "1"; FPKM "18.3732852430"; frac "1.000000"; conf_lo "16.321937"; conf_hi "20.424634"; cov "107.858299";
Chr2	Cufflinks	transcript	1149326	1150651	1000	+	.	gene_id "CUFF.1568"; transcript_id "CUFF.1568.1"; FPKM "1.5856450367"; frac "0.138340"; conf_lo "1.034406"; conf_hi "2.136884"; cov "9.308024"; full_read_support "yes";
Chr2	Cufflinks	exon	1149326	1150651	1000	+	.	gene_id "CUFF.1568"; transcript_id "CUFF.1568.1"; exon_number "1"; FPKM "1.5856450367"; frac "0.138340"; conf_lo "1.034406"; conf_hi "2.136884"; cov "9.308024";
Chr2	Cufflinks	transcript	1149337	1150663	1000	-	.	gene_id "AT2G03760"; transcript_id "AT2G03760.1"; FPKM "9.8675461973"; frac "0.861660"; conf_lo "8.456355"; conf_hi "11.278737"; cov "57.924286"; full_read_support "yes";
Chr2	Cufflinks	exon	1149337	1150663	1000	-	.	gene_id "AT2G03760"; transcript_id "AT2G03760.1"; exon_number "1"; FPKM "9.8675461973"; frac "0.861660"; conf_lo "8.456355"; conf_hi "11.278737"; cov "57.924286";
Chr2	Cufflinks	transcript	1150871	1151845	1000	-	.	gene_id "AT2G03770"; transcript_id "AT2G03770.1"; FPKM "0.2632059704"; frac "1.000000"; conf_lo "0.000000"; conf_hi "0.526539"; cov "1.546799"; full_read_support "yes";
Chr2	Cufflinks	exon	1150871	1151845	1000	-	.	gene_id "AT2G03770"; transcript_id "AT2G03770.1"; exon_number "1"; FPKM "0.2632059704"; frac "1.000000"; conf_lo "0.000000"; conf_hi "0.526539"; cov "1.546799";
Chr2	Cufflinks	transcript	1152467	1154291	1000	-	.	gene_id "CUFF.1569"; transcript_id "AT2G03780.1"; FPKM "7.3814788068"; frac "1.000000"; conf_lo "6.049483"; conf_hi "8.713475"; cov "43.333537"; full_read_support "yes";
Chr2	Cufflinks	exon	1152467	1152813	1000	-	.	gene_id "CUFF.1569"; transcript_id "AT2G03780.1"; exon_number "1"; FPKM "7.3814788068"; frac "1.000000"; conf_lo "6.049483"; conf_hi "8.713475"; cov "43.333537";
Chr2	Cufflinks	exon	1152897	1153098	1000	-	.	gene_id "CUFF.1569"; transcript_id "AT2G03780.1"; exon_number "2"; FPKM "7.3814788068"; frac "1.000000"; conf_lo "6.049483"; conf_hi "8.713475"; cov "43.333537";
Chr2	Cufflinks	exon	1153205	1153354	1000	-	.	gene_id "CUFF.1569"; transcript_id "AT2G03780.1"; exon_number "3"; FPKM "7.3814788068"; frac "1.000000"; conf_lo "6.049483"; conf_hi "8.713475"; cov "43.333537";
Chr2	Cufflinks	exon	1153443	1153584	1000	-	.	gene_id "CUFF.1569"; transcript_id "AT2G03780.1"; exon_number "4"; FPKM "7.3814788068"; frac "1.000000"; conf_lo "6.049483"; conf_hi "8.713475"; cov "43.333537";
Chr2	Cufflinks	exon	1153702	1153781	1000	-	.	gene_id "CUFF.1569"; transcript_id "AT2G03780.1"; exon_number "5"; FPKM "7.3814788068"; frac "1.000000"; conf_lo "6.049483"; conf_hi "8.713475"; cov "43.333537";
Chr2	Cufflinks	exon	1154005	1154111	1000	-	.	gene_id "CUFF.1569"; transcript_id "AT2G03780.1"; exon_number "6"; FPKM "7.3814788068"; frac "1.000000"; conf_lo "6.049483"; conf_hi "8.713475"; cov "43.333537";
Chr2	Cufflinks	exon	1154201	1154291	1000	-	.	gene_id "CUFF.1569"; transcript_id "AT2G03780.1"; exon_number "7"; FPKM "7.3814788068"; frac "1.000000"; conf_lo "6.049483"; conf_hi "8.713475"; cov "43.333537";
Chr2	Cufflinks	transcript	1154385	1154457	1	+	.	gene_id "AT2G03790"; transcript_id "AT2G03790.1"; FPKM "0.0000000000"; frac "0.000000"; conf_lo "0.000000"; conf_hi "0.000000"; cov "0.000000"; full_read_support "no";
Chr2	Cufflinks	exon	1154385	1154457	1	+	.	gene_id "AT2G03790"; transcript_id "AT2G03790.1"; exon_number "1"; FPKM "0.0000000000"; frac "0.000000"; conf_lo "0.000000"; conf_hi "0.000000"; cov "0.000000";
Chr2	Cufflinks	transcript	1156713	1158934	1000	+	.	gene_id "AT2G03800"; transcript_id "AT2G03800.1"; FPKM "4.8992939002"; frac "1.000000"; conf_lo "3.896350"; conf_hi "5.902238"; cov "28.750587"; full_read_support "yes";
Chr2	Cufflinks	exon	1156713	1156886	1000	+	.	gene_id "AT2G03800"; transcript_id "AT2G03800.1"; exon_number "1"; FPKM "4.8992939002"; frac "1.000000"; conf_lo "3.896350"; conf_hi "5.902238"; cov "28.750587";
Chr2	Cufflinks	exon	1156964	1157144	1000	+	.	gene_id "AT2G03800"; transcript_id "AT2G03800.1"; exon_number "2"; FPKM "4.8992939002"; frac "1.000000"; conf_lo "3.896350"; conf_hi "5.902238"; cov "28.750587";
Chr2	Cufflinks	exon	1157276	1157418	1000	+	.	gene_id "AT2G03800"; transcript_id "AT2G03800.1"; exon_number "3"; FPKM "4.8992939002"; frac "1.000000"; conf_lo "3.896350"; conf_hi "5.902238"; cov "28.750587";
Chr2	Cufflinks	exon	1157519	1157582	1000	+	.	gene_id "AT2G03800"; transcript_id "AT2G03800.1"; exon_number "4"; FPKM "4.8992939002"; frac "1.000000"; conf_lo "3.896350"; conf_hi "5.902238"; cov "28.750587";
Chr2	Cufflinks	exon	1157742	1157794	1000	+	.	gene_id "AT2G03800"; transcript_id "AT2G03800.1"; exon_number "5"; FPKM "4.8992939002"; frac "1.000000"; conf_lo "3.896350"; conf_hi "5.902238"; cov "28.750587";
Chr2	Cufflinks	exon	1158030	1158085	1000	+	.	gene_id "AT2G03800"; transcript_id "AT2G03800.1"; exon_number "6"; FPKM "4.8992939002"; frac "1.000000"; conf_lo "3.896350"; conf_hi "5.902238"; cov "28.750587";
Chr2	Cufflinks	exon	1158177	1158251	1000	+	.	gene_id "AT2G03800"; transcript_id "AT2G03800.1"; exon_number "7"; FPKM "4.8992939002"; frac "1.000000"; conf_lo "3.896350"; conf_hi "5.902238"; cov "28.750587";
Chr2	Cufflinks	exon	1158335	1158523	1000	+	.	gene_id "AT2G03800"; transcript_id "AT2G03800.1"; exon_number "8"; FPKM "4.8992939002"; frac "1.000000"; conf_lo "3.896350"; conf_hi "5.902238"; cov "28.750587";
Chr2	Cufflinks	exon	1158608	1158934	1000	+	.	gene_id "AT2G03800"; transcript_id "AT2G03800.1"; exon_number "9"; FPKM "4.8992939002"; frac "1.000000"; conf_lo "3.896350"; conf_hi "5.902238"; cov "28.750587";
Chr2	Cufflinks	transcript	1161029	1164573	1000	+	.	gene_id "CUFF.1570"; transcript_id "AT2G03810.2"; FPKM "1.7937910472"; frac "0.538118"; conf_lo "1.270933"; conf_hi "2.316649"; cov "10.529047"; full_read_support "yes";
Chr2	Cufflinks	exon	1161029	1161296	1000	+	.	gene_id "CUFF.1570"; transcript_id "AT2G03810.2"; exon_number "1"; FPKM "1.7937910472"; frac "0.538118"; conf_lo "1.270933"; conf_hi "2.316649"; cov "10.529047";
Chr2	Cufflinks	exon	1162633	1162712	1000	+	.	gene_id "CUFF.1570"; transcript_id "AT2G03810.2"; exon_number "2"; FPKM "1.7937910472"; frac "0.538118"; conf_lo "1.270933"; conf_hi "2.316649"; cov "10.529047";
Chr2	Cufflinks	exon	1162811	1163646	1000	+	.	gene_id "CUFF.1570"; transcript_id "AT2G03810.2"; exon_number "3"; FPKM "1.7937910472"; frac "0.538118"; conf_lo "1.270933"; conf_hi "2.316649"; cov "10.529047";
Chr2	Cufflinks	exon	1163725	1164092	1000	+	.	gene_id "CUFF.1570"; transcript_id "AT2G03810.2"; exon_number "4"; FPKM "1.7937910472"; frac "0.538118"; conf_lo "1.270933"; conf_hi "2.316649"; cov "10.529047";
Chr2	Cufflinks	exon	1164181	1164573	1000	+	.	gene_id "CUFF.1570"; transcript_id "AT2G03810.2"; exon_number "5"; FPKM "1.7937910472"; frac "0.538118"; conf_lo "1.270933"; conf_hi "2.316649"; cov "10.529047";
Chr2	Cufflinks	transcript	1161526	1164573	278	+	.	gene_id "CUFF.1570"; transcript_id "AT2G03810.3"; FPKM "0.5001854060"; frac "0.144120"; conf_lo "0.190806"; conf_hi "0.809565"; cov "2.935947"; full_read_support "yes";
Chr2	Cufflinks	exon	1161526	1161724	278	+	.	gene_id "CUFF.1570"; transcript_id "AT2G03810.3"; exon_number "1"; FPKM "0.5001854060"; frac "0.144120"; conf_lo "0.190806"; conf_hi "0.809565"; cov "2.935947";
Chr2	Cufflinks	exon	1162633	1162712	278	+	.	gene_id "CUFF.1570"; transcript_id "AT2G03810.3"; exon_number "2"; FPKM "0.5001854060"; frac "0.144120"; conf_lo "0.190806"; conf_hi "0.809565"; cov "2.935947";
Chr2	Cufflinks	exon	1162811	1163646	278	+	.	gene_id "CUFF.1570"; transcript_id "AT2G03810.3"; exon_number "3"; FPKM "0.5001854060"; frac "0.144120"; conf_lo "0.190806"; conf_hi "0.809565"; cov "2.935947";
Chr2	Cufflinks	exon	1163725	1164092	278	+	.	gene_id "CUFF.1570"; transcript_id "AT2G03810.3"; exon_number "4"; FPKM "0.5001854060"; frac "0.144120"; conf_lo "0.190806"; conf_hi "0.809565"; cov "2.935947";
Chr2	Cufflinks	exon	1164181	1164573	278	+	.	gene_id "CUFF.1570"; transcript_id "AT2G03810.3"; exon_number "5"; FPKM "0.5001854060"; frac "0.144120"; conf_lo "0.190806"; conf_hi "0.809565"; cov "2.935947";
Chr2	Cufflinks	transcript	1161526	1164573	1	+	.	gene_id "CUFF.1570"; transcript_id "AT2G03810.4"; FPKM "0.0000000000"; frac "0.000000"; conf_lo "0.000000"; conf_hi "0.060707"; cov "0.000000"; full_read_support "no";
Chr2	Cufflinks	exon	1161526	1161729	1	+	.	gene_id "CUFF.1570"; transcript_id "AT2G03810.4"; exon_number "1"; FPKM "0.0000000000"; frac "0.000000"; conf_lo "0.000000"; conf_hi "0.060707"; cov "0.000000";
Chr2	Cufflinks	exon	1162633	1162712	1	+	.	gene_id "CUFF.1570"; transcript_id "AT2G03810.4"; exon_number "2"; FPKM "0.0000000000"; frac "0.000000"; conf_lo "0.000000"; conf_hi "0.060707"; cov "0.000000";
Chr2	Cufflinks	exon	1162811	1163646	1	+	.	gene_id "CUFF.1570"; transcript_id "AT2G03810.4"; exon_number "3"; FPKM "0.0000000000"; frac "0.000000"; conf_lo "0.000000"; conf_hi "0.060707"; cov "0.000000";
Chr2	Cufflinks	exon	1163725	1164092	1	+	.	gene_id "CUFF.1570"; transcript_id "AT2G03810.4"; exon_number "4"; FPKM "0.0000000000"; frac "0.000000"; conf_lo "0.000000"; conf_hi "0.060707"; cov "0.000000";
Chr2	Cufflinks	exon	1164181	1164573	1	+	.	gene_id "CUFF.1570"; transcript_id "AT2G03810.4"; exon_number "5"; FPKM "0.0000000000"; frac "0.000000"; conf_lo "0.000000"; conf_hi "0.060707"; cov "0.000000";
Chr2	Cufflinks	transcript	1162460	1164664	651	+	.	gene_id "CUFF.1570"; transcript_id "CUFF.1570.4"; FPKM "1.1690695479"; frac "0.317763"; conf_lo "0.686059"; conf_hi "1.652080"; cov "6.862108"; full_read_support "yes";
Chr2	Cufflinks	exon	1162460	1162472	651	+	.	gene_id "CUFF.1570"; transcript_id "CUFF.1570.4"; exon_number "1"; FPKM "1.1690695479"; frac "0.317763"; conf_lo "0.686059"; conf_hi "1.652080"; cov "6.862108";
Chr2	Cufflinks	exon	1162633	1162712	651	+	.	gene_id "CUFF.1570"; transcript_id "CUFF.1570.4"; exon_number "2"; FPKM "1.1690695479"; frac "0.317763"; conf_lo "0.686059"; conf_hi "1.652080"; cov "6.862108";
Chr2	Cufflinks	exon	1162811	1163646	651	+	.	gene_id "CUFF.1570"; transcript_id "CUFF.1570.4"; exon_number "3"; FPKM "1.1690695479"; frac "0.317763"; conf_lo "0.686059"; conf_hi "1.652080"; cov "6.862108";
Chr2	Cufflinks	exon	1163725	1164092	651	+	.	gene_id "CUFF.1570"; transcript_id "CUFF.1570.4"; exon_number "4"; FPKM "1.1690695479"; frac "0.317763"; conf_lo "0.686059"; conf_hi "1.652080"; cov "6.862108";
Chr2	Cufflinks	exon	1164181	1164664	651	+	.	gene_id "CUFF.1570"; transcript_id "CUFF.1570.4"; exon_number "5"; FPKM "1.1690695479"; frac "0.317763"; conf_lo "0.686059"; conf_hi "1.652080"; cov "6.862108";
Chr2	Cufflinks	transcript	1162523	1164573	1	+	.	gene_id "CUFF.1570"; transcript_id "AT2G03810.1"; FPKM "0.0000000000"; frac "0.000000"; conf_lo "0.000000"; conf_hi "0.064301"; cov "0.000000"; full_read_support "yes";
Chr2	Cufflinks	exon	1162523	1162712	1	+	.	gene_id "CUFF.1570"; transcript_id "AT2G03810.1"; exon_number "1"; FPKM "0.0000000000"; frac "0.000000"; conf_lo "0.000000"; conf_hi "0.064301"; cov "0.000000";
Chr2	Cufflinks	exon	1162811	1163646	1	+	.	gene_id "CUFF.1570"; transcript_id "AT2G03810.1"; exon_number "2"; FPKM "0.0000000000"; frac "0.000000"; conf_lo "0.000000"; conf_hi "0.064301"; cov "0.000000";
Chr2	Cufflinks	exon	1163725	1164092	1	+	.	gene_id "CUFF.1570"; transcript_id "AT2G03810.1"; exon_number "3"; FPKM "0.0000000000"; frac "0.000000"; conf_lo "0.000000"; conf_hi "0.064301"; cov "0.000000";
Chr2	Cufflinks	exon	1164181	1164573	1	+	.	gene_id "CUFF.1570"; transcript_id "AT2G03810.1"; exon_number "4"; FPKM "0.0000000000"; frac "0.000000"; conf_lo "0.000000"; conf_hi "0.064301"; cov "0.000000";
Chr2	Cufflinks	transcript	1164957	1167029	1000	-	.	gene_id "CUFF.1571"; transcript_id "AT2G03820.1"; FPKM "41.7269372058"; frac "1.000000"; conf_lo "38.853558"; conf_hi "44.600316"; cov "245.032927"; full_read_support "yes";
Chr2	Cufflinks	exon	1164957	1166703	1000	-	.	gene_id "CUFF.1571"; transcript_id "AT2G03820.1"; exon_number "1"; FPKM "41.7269372058"; frac "1.000000"; conf_lo "38.853558"; conf_hi "44.600316"; cov "245.032927";
Chr2	Cufflinks	exon	1166936	1167029	1000	-	.	gene_id "CUFF.1571"; transcript_id "AT2G03820.1"; exon_number "2"; FPKM "41.7269372058"; frac "1.000000"; conf_lo "38.853558"; conf_hi "44.600316"; cov "245.032927";
Chr2	Cufflinks	transcript	1167303	1168206	1	-	.	gene_id "AT2G03821"; transcript_id "AT2G03821.1"; FPKM "0.0000000000"; frac "0.000000"; conf_lo "0.000000"; conf_hi "0.000000"; cov "0.000000"; full_read_support "no";
Chr2	Cufflinks	exon	1167303	1168206	1	-	.	gene_id "AT2G03821"; transcript_id "AT2G03821.1"; exon_number "1"; FPKM "0.0000000000"; frac "0.000000"; conf_lo "0.000000"; conf_hi "0.000000"; cov "0.000000";
Chr2	Cufflinks	transcript	1168200	1168373	1	+	.	gene_id "AT2G03822"; transcript_id "AT2G03822.1"; FPKM "0.0000000000"; frac "0.000000"; conf_lo "0.000000"; conf_hi "0.000000"; cov "0.000000"; full_read_support "no";
Chr2	Cufflinks	exon	1168200	1168373	1	+	.	gene_id "AT2G03822"; transcript_id "AT2G03822.1"; exon_number "1"; FPKM "0.0000000000"; frac "0.000000"; conf_lo "0.000000"; conf_hi "0.000000"; cov "0.000000";
Chr2	Cufflinks	transcript	1171136	1172363	1000	+	.	gene_id "AT2G03830"; transcript_id "AT2G03830.1"; FPKM "0.9595668499"; frac "1.000000"; conf_lo "0.319856"; conf_hi "1.599278"; cov "5.639147"; full_read_support "yes";
Chr2	Cufflinks	exon	1171136	1171334	1000	+	.	gene_id "AT2G03830"; transcript_id "AT2G03830.1"; exon_number "1"; FPKM "0.9595668499"; frac "1.000000"; conf_lo "0.319856"; conf_hi "1.599278"; cov "5.639147";
Chr2	Cufflinks	exon	1171416	1171480	1000	+	.	gene_id "AT2G03830"; transcript_id "AT2G03830.1"; exon_number "2"; FPKM "0.9595668499"; frac "1.000000"; conf_lo "0.319856"; conf_hi "1.599278"; cov "5.639147";
Chr2	Cufflinks	exon	1171576	1171633	1000	+	.	gene_id "AT2G03830"; transcript_id "AT2G03830.1"; exon_number "3"; FPKM "0.9595668499"; frac "1.000000"; conf_lo "0.319856"; conf_hi "1.599278"; cov "5.639147";
Chr2	Cufflinks	exon	1172008	1172363	1000	+	.	gene_id "AT2G03830"; transcript_id "AT2G03830.1"; exon_number "4"; FPKM "0.9595668499"; frac "1.000000"; conf_lo "0.319856"; conf_hi "1.599278"; cov "5.639147";
Chr2	Cufflinks	transcript	1173170	1174115	1	+	.	gene_id "AT2G03840"; transcript_id "AT2G03840.1"; FPKM "0.0000000000"; frac "0.000000"; conf_lo "0.000000"; conf_hi "0.000000"; cov "0.000000"; full_read_support "no";
Chr2	Cufflinks	exon	1173170	1173718	1	+	.	gene_id "AT2G03840"; transcript_id "AT2G03840.1"; exon_number "1"; FPKM "0.0000000000"; frac "0.000000"; conf_lo "0.000000"; conf_hi "0.000000"; cov "0.000000";
Chr2	Cufflinks	exon	1173828	1174115	1	+	.	gene_id "AT2G03840"; transcript_id "AT2G03840.1"; exon_number "2"; FPKM "0.0000000000"; frac "0.000000"; conf_lo "0.000000"; conf_hi "0.000000"; cov "0.000000";
Chr2	Cufflinks	transcript	1175581	1176702	1	+	.	gene_id "AT2G03850"; transcript_id "AT2G03850.1"; FPKM "0.0000000000"; frac "0.000000"; conf_lo "0.000000"; conf_hi "0.000000"; cov "0.000000"; full_read_support "no";
Chr2	Cufflinks	exon	1175581	1175870	1	+	.	gene_id "AT2G03850"; transcript_id "AT2G03850.1"; exon_number "1"; FPKM "0.0000000000"; frac "0.000000"; conf_lo "0.000000"; conf_hi "0.000000"; cov "0.000000";
Chr2	Cufflinks	exon	1176240	1176702	1	+	.	gene_id "AT2G03850"; transcript_id "AT2G03850.1"; exon_number "2"; FPKM "0.0000000000"; frac "0.000000"; conf_lo "0.000000"; conf_hi "0.000000"; cov "0.000000";
Chr2	Cufflinks	transcript	1176899	1177637	1	+	.	gene_id "AT2G03860"; transcript_id "AT2G03860.1"; FPKM "0.0000000000"; frac "0.000000"; conf_lo "0.000000"; conf_hi "0.000000"; cov "0.000000"; full_read_support "no";
Chr2	Cufflinks	exon	1176899	1177637	1	+	.	gene_id "AT2G03860"; transcript_id "AT2G03860.1"; exon_number "1"; FPKM "0.0000000000"; frac "0.000000"; conf_lo "0.000000"; conf_hi "0.000000"; cov "0.000000";
Chr2	Cufflinks	transcript	1179984	1181228	424	+	.	gene_id "CUFF.1572"; transcript_id "CUFF.1572.1"; FPKM "11.0821169110"; frac "0.190715"; conf_lo "7.130163"; conf_hi "15.034071"; cov "65.095541"; full_read_support "yes";
Chr2	Cufflinks	exon	1179984	1180124	424	+	.	gene_id "CUFF.1572"; transcript_id "CUFF.1572.1"; exon_number "1"; FPKM "11.0821169110"; frac "0.190715"; conf_lo "7.130163"; conf_hi "15.034071"; cov "65.095541";
Chr2	Cufflinks	exon	1180259	1180308	424	+	.	gene_id "CUFF.1572"; transcript_id "CUFF.1572.1"; exon_number "2"; FPKM "11.0821169110"; frac "0.190715"; conf_lo "7.130163"; conf_hi "15.034071"; cov "65.095541";
Chr2	Cufflinks	exon	1180394	1180475	424	+	.	gene_id "CUFF.1572"; transcript_id "CUFF.1572.1"; exon_number "3"; FPKM "11.0821169110"; frac "0.190715"; conf_lo "7.130163"; conf_hi "15.034071"; cov "65.095541";
Chr2	Cufflinks	exon	1180578	1180649	424	+	.	gene_id "CUFF.1572"; transcript_id "CUFF.1572.1"; exon_number "4"; FPKM "11.0821169110"; frac "0.190715"; conf_lo "7.130163"; conf_hi "15.034071"; cov "65.095541";
Chr2	Cufflinks	exon	1180967	1181019	424	+	.	gene_id "CUFF.1572"; transcript_id "CUFF.1572.1"; exon_number "5"; FPKM "11.0821169110"; frac "0.190715"; conf_lo "7.130163"; conf_hi "15.034071"; cov "65.095541";
Chr2	Cufflinks	exon	1181167	1181228	424	+	.	gene_id "CUFF.1572"; transcript_id "CUFF.1572.1"; exon_number "6"; FPKM "11.0821169110"; frac "0.190715"; conf_lo "7.130163"; conf_hi "15.034071"; cov "65.095541";
Chr2	Cufflinks	transcript	1179984	1181437	1000	+	.	gene_id "CUFF.1572"; transcript_id "AT2G03870.2"; FPKM "26.1174997929"; frac "0.809285"; conf_lo "22.278829"; conf_hi "29.956171"; cov "153.412276"; full_read_support "yes";
Chr2	Cufflinks	exon	1179984	1180124	1000	+	.	gene_id "CUFF.1572"; transcript_id "AT2G03870.2"; exon_number "1"; FPKM "26.1174997929"; frac "0.809285"; conf_lo "22.278829"; conf_hi "29.956171"; cov "153.412276";
Chr2	Cufflinks	exon	1180259	1180308	1000	+	.	gene_id "CUFF.1572"; transcript_id "AT2G03870.2"; exon_number "2"; FPKM "26.1174997929"; frac "0.809285"; conf_lo "22.278829"; conf_hi "29.956171"; cov "153.412276";
Chr2	Cufflinks	exon	1180394	1180475	1000	+	.	gene_id "CUFF.1572"; transcript_id "AT2G03870.2"; exon_number "3"; FPKM "26.1174997929"; frac "0.809285"; conf_lo "22.278829"; conf_hi "29.956171"; cov "153.412276";
Chr2	Cufflinks	exon	1180578	1180649	1000	+	.	gene_id "CUFF.1572"; transcript_id "AT2G03870.2"; exon_number "4"; FPKM "26.1174997929"; frac "0.809285"; conf_lo "22.278829"; conf_hi "29.956171"; cov "153.412276";
Chr2	Cufflinks	exon	1180967	1181019	1000	+	.	gene_id "CUFF.1572"; transcript_id "AT2G03870.2"; exon_number "5"; FPKM "26.1174997929"; frac "0.809285"; conf_lo "22.278829"; conf_hi "29.956171"; cov "153.412276";
Chr2	Cufflinks	exon	1181167	1181437	1000	+	.	gene_id "CUFF.1572"; transcript_id "AT2G03870.2"; exon_number "6"; FPKM "26.1174997929"; frac "0.809285"; conf_lo "22.278829"; conf_hi "29.956171"; cov "153.412276";
Chr2	Cufflinks	transcript	1180217	1181437	1	+	.	gene_id "CUFF.1572"; transcript_id "AT2G03870.1"; FPKM "0.0000000000"; frac "0.000000"; conf_lo "0.000000"; conf_hi "0.275325"; cov "0.000000"; full_read_support "yes";
Chr2	Cufflinks	exon	1180217	1180308	1	+	.	gene_id "CUFF.1572"; transcript_id "AT2G03870.1"; exon_number "1"; FPKM "0.0000000000"; frac "0.000000"; conf_lo "0.000000"; conf_hi "0.275325"; cov "0.000000";
Chr2	Cufflinks	exon	1180394	1180475	1	+	.	gene_id "CUFF.1572"; transcript_id "AT2G03870.1"; exon_number "2"; FPKM "0.0000000000"; frac "0.000000"; conf_lo "0.000000"; conf_hi "0.275325"; cov "0.000000";
Chr2	Cufflinks	exon	1180578	1180649	1	+	.	gene_id "CUFF.1572"; transcript_id "AT2G03870.1"; exon_number "3"; FPKM "0.0000000000"; frac "0.000000"; conf_lo "0.000000"; conf_hi "0.275325"; cov "0.000000";
Chr2	Cufflinks	exon	1180967	1181019	1	+	.	gene_id "CUFF.1572"; transcript_id "AT2G03870.1"; exon_number "4"; FPKM "0.0000000000"; frac "0.000000"; conf_lo "0.000000"; conf_hi "0.275325"; cov "0.000000";
Chr2	Cufflinks	exon	1181167	1181437	1	+	.	gene_id "CUFF.1572"; transcript_id "AT2G03870.1"; exon_number "5"; FPKM "0.0000000000"; frac "0.000000"; conf_lo "0.000000"; conf_hi "0.275325"; cov "0.000000";
Chr2	Cufflinks	transcript	1181537	1183703	1000	+	.	gene_id "AT2G03880"; transcript_id "AT2G03880.1"; FPKM "1.0895631046"; frac "1.000000"; conf_lo "0.745404"; conf_hi "1.433722"; cov "6.401579"; full_read_support "yes";
Chr2	Cufflinks	exon	1181537	1183703	1000	+	.	gene_id "AT2G03880"; transcript_id "AT2G03880.1"; exon_number "1"; FPKM "1.0895631046"; frac "1.000000"; conf_lo "0.745404"; conf_hi "1.433722"; cov "6.401579";
Chr2	Cufflinks	transcript	4699172	4703974	1	-	.	gene_id "AT2G11720"; transcript_id "AT2G11720.1"; FPKM "0.0000000000"; frac "0.000000"; conf_lo "0.000000"; conf_hi "0.000000"; cov "0.000000"; full_read_support "no";
Chr2	Cufflinks	exon	4699172	4703974	1	-	.	gene_id "AT2G11720"; transcript_id "AT2G11720.1"; exon_number "1"; FPKM "0.0000000000"; frac "0.000000"; conf_lo "0.000000"; conf_hi "0.000000"; cov "0.000000";
Chr2	Cufflinks	transcript	4704285	4706507	1	+	.	gene_id "AT2G11730"; transcript_id "AT2G11730.1"; FPKM "0.0000000000"; frac "0.000000"; conf_lo "0.000000"; conf_hi "0.000000"; cov "0.000000"; full_read_support "no";
Chr2	Cufflinks	exon	4704285	4706507	1	+	.	gene_id "AT2G11730"; transcript_id "AT2G11730.1"; exon_number "1"; FPKM "0.0000000000"; frac "0.000000"; conf_lo "0.000000"; conf_hi "0.000000"; cov "0.000000";
Chr2	Cufflinks	transcript	4706901	4708590	1	-	.	gene_id "AT2G11740"; transcript_id "AT2G11740.1"; FPKM "0.0000000000"; frac "0.000000"; conf_lo "0.000000"; conf_hi "0.000000"; cov "0.000000"; full_read_support "no";
Chr2	Cufflinks	exon	4706901	4708590	1	-	.	gene_id "AT2G11740"; transcript_id "AT2G11740.1"; exon_number "1"; FPKM "0.0000000000"; frac "0.000000"; conf_lo "0.000000"; conf_hi "0.000000"; cov "0.000000";
Chr2	Cufflinks	transcript	4711129	4713879	1	+	.	gene_id "AT2G11750"; transcript_id "AT2G11750.1"; FPKM "0.0000000000"; frac "0.000000"; conf_lo "0.000000"; conf_hi "0.000000"; cov "0.000000"; full_read_support "no";
Chr2	Cufflinks	exon	4711129	4713879	1	+	.	gene_id "AT2G11750"; transcript_id "AT2G11750.1"; exon_number "1"; FPKM "0.0000000000"; frac "0.000000"; conf_lo "0.000000"; conf_hi "0.000000"; cov "0.000000";
Chr2	Cufflinks	transcript	4716555	4722974	1	+	.	gene_id "AT2G11770"; transcript_id "AT2G11770.1"; FPKM "0.0000000000"; frac "0.000000"; conf_lo "0.000000"; conf_hi "0.000000"; cov "0.000000"; full_read_support "no";
Chr2	Cufflinks	exon	4716555	4722974	1	+	.	gene_id "AT2G11770"; transcript_id "AT2G11770.1"; exon_number "1"; FPKM "0.0000000000"; frac "0.000000"; conf_lo "0.000000"; conf_hi "0.000000"; cov "0.000000";
Chr2	Cufflinks	transcript	4724036	4724143	1	-	.	gene_id "AT2G11773"; transcript_id "AT2G11773.1"; FPKM "0.0000000000"; frac "0.000000"; conf_lo "0.000000"; conf_hi "0.000000"; cov "0.000000"; full_read_support "no";
Chr2	Cufflinks	exon	4724036	4724143	1	-	.	gene_id "AT2G11773"; transcript_id "AT2G11773.1"; exon_number "1"; FPKM "0.0000000000"; frac "0.000000"; conf_lo "0.000000"; conf_hi "0.000000"; cov "0.000000";
Chr2	Cufflinks	transcript	4724382	4725219	1	-	.	gene_id "AT2G11775"; transcript_id "AT2G11775.1"; FPKM "0.0000000000"; frac "0.000000"; conf_lo "0.000000"; conf_hi "0.000000"; cov "0.000000"; full_read_support "no";
Chr2	Cufflinks	exon	4724382	4724835	1	-	.	gene_id "AT2G11775"; transcript_id "AT2G11775.1"; exon_number "1"; FPKM "0.0000000000"; frac "0.000000"; conf_lo "0.000000"; conf_hi "0.000000"; cov "0.000000";
Chr2	Cufflinks	exon	4725058	4725219	1	-	.	gene_id "AT2G11775"; transcript_id "AT2G11775.1"; exon_number "2"; FPKM "0.0000000000"; frac "0.000000"; conf_lo "0.000000"; conf_hi "0.000000"; cov "0.000000";
Chr2	Cufflinks	transcript	4728072	4728239	1	+	.	gene_id "AT2G11778"; transcript_id "AT2G11778.1"; FPKM "0.0000000000"; frac "0.000000"; conf_lo "0.000000"; conf_hi "0.000000"; cov "0.000000"; full_read_support "no";
Chr2	Cufflinks	exon	4728072	4728239	1	+	.	gene_id "AT2G11778"; transcript_id "AT2G11778.1"; exon_number "1"; FPKM "0.0000000000"; frac "0.000000"; conf_lo "0.000000"; conf_hi "0.000000"; cov "0.000000";
Chr2	Cufflinks	transcript	4729678	4732966	1000	+	.	gene_id "AT2G11780"; transcript_id "AT2G11780.1"; FPKM "0.0165216470"; frac "1.000000"; conf_lo "0.000000"; conf_hi "0.049565"; cov "0.097094"; full_read_support "yes";
Chr2	Cufflinks	exon	4729678	4732966	1000	+	.	gene_id "AT2G11780"; transcript_id "AT2G11780.1"; exon_number "1"; FPKM "0.0165216470"; frac "1.000000"; conf_lo "0.000000"; conf_hi "0.049565"; cov "0.097094";
Chr2	Cufflinks	transcript	4734652	4736839	1	-	.	gene_id "AT2G11790"; transcript_id "AT2G11790.1"; FPKM "0.0000000000"; frac "0.000000"; conf_lo "0.000000"; conf_hi "0.000000"; cov "0.000000"; full_read_support "no";
Chr2	Cufflinks	exon	4734652	4736839	1	-	.	gene_id "AT2G11790"; transcript_id "AT2G11790.1"; exon_number "1"; FPKM "0.0000000000"; frac "0.000000"; conf_lo "0.000000"; conf_hi "0.000000"; cov "0.000000";
Chr2	Cufflinks	transcript	4737795	4742118	1	-	.	gene_id "AT2G11800"; transcript_id "AT2G11800.1"; FPKM "0.0000000000"; frac "0.000000"; conf_lo "0.000000"; conf_hi "0.000000"; cov "0.000000"; full_read_support "no";
Chr2	Cufflinks	exon	4737795	4742118	1	-	.	gene_id "AT2G11800"; transcript_id "AT2G11800.1"; exon_number "1"; FPKM "0.0000000000"; frac "0.000000"; conf_lo "0.000000"; conf_hi "0.000000"; cov "0.000000";
Chr2	Cufflinks	transcript	4743322	4746734	1	+	.	gene_id "CUFF.1573"; transcript_id "AT2G11810.2"; FPKM "0.0000000000"; frac "0.000000"; conf_lo "0.000000"; conf_hi "0.073356"; cov "0.000000"; full_read_support "no";
Chr2	Cufflinks	exon	4743322	4743705	1	+	.	gene_id "CUFF.1573"; transcript_id "AT2G11810.2"; exon_number "1"; FPKM "0.0000000000"; frac "0.000000"; conf_lo "0.000000"; conf_hi "0.073356"; cov "0.000000";
Chr2	Cufflinks	exon	4744323	4744495	1	+	.	gene_id "CUFF.1573"; transcript_id "AT2G11810.2"; exon_number "2"; FPKM "0.0000000000"; frac "0.000000"; conf_lo "0.000000"; conf_hi "0.073356"; cov "0.000000";
Chr2	Cufflinks	exon	4744591	4744752	1	+	.	gene_id "CUFF.1573"; transcript_id "AT2G11810.2"; exon_number "3"; FPKM "0.0000000000"; frac "0.000000"; conf_lo "0.000000"; conf_hi "0.073356"; cov "0.000000";
Chr2	Cufflinks	exon	4745574	4745715	1	+	.	gene_id "CUFF.1573"; transcript_id "AT2G11810.2"; exon_number "4"; FPKM "0.0000000000"; frac "0.000000"; conf_lo "0.000000"; conf_hi "0.073356"; cov "0.000000";
Chr2	Cufflinks	exon	4745807	4746031	1	+	.	gene_id "CUFF.1573"; transcript_id "AT2G11810.2"; exon_number "5"; FPKM "0.0000000000"; frac "0.000000"; conf_lo "0.000000"; conf_hi "0.073356"; cov "0.000000";
Chr2	Cufflinks	exon	4746116	4746178	1	+	.	gene_id "CUFF.1573"; transcript_id "AT2G11810.2"; exon_number "6"; FPKM "0.0000000000"; frac "0.000000"; conf_lo "0.000000"; conf_hi "0.073356"; cov "0.000000";
Chr2	Cufflinks	exon	4746219	4746319	1	+	.	gene_id "CUFF.1573"; transcript_id "AT2G11810.2"; exon_number "7"; FPKM "0.0000000000"; frac "0.000000"; conf_lo "0.000000"; conf_hi "0.073356"; cov "0.000000";
Chr2	Cufflinks	exon	4746394	4746734	1	+	.	gene_id "CUFF.1573"; transcript_id "AT2G11810.2"; exon_number "8"; FPKM "0.0000000000"; frac "0.000000"; conf_lo "0.000000"; conf_hi "0.073356"; cov "0.000000";
Chr2	Cufflinks	transcript	4743322	4746780	1000	+	.	gene_id "CUFF.1573"; transcript_id "AT2G11810.1"; FPKM "0.9401228327"; frac "1.000000"; conf_lo "0.560322"; conf_hi "1.319924"; cov "5.514254"; full_read_support "no";
Chr2	Cufflinks	exon	4743322	4743705	1000	+	.	gene_id "CUFF.1573"; transcript_id "AT2G11810.1"; exon_number "1"; FPKM "0.9401228327"; frac "1.000000"; conf_lo "0.560322"; conf_hi "1.319924"; cov "5.514254";
Chr2	Cufflinks	exon	4744323	4744495	1000	+	.	gene_id "CUFF.1573"; transcript_id "AT2G11810.1"; exon_number "2"; FPKM "0.9401228327"; frac "1.000000"; conf_lo "0.560322"; conf_hi "1.319924"; cov "5.514254";
Chr2	Cufflinks	exon	4744591	4744752	1000	+	.	gene_id "CUFF.1573"; transcript_id "AT2G11810.1"; exon_number "3"; FPKM "0.9401228327"; frac "1.000000"; conf_lo "0.560322"; conf_hi "1.319924"; cov "5.514254";
Chr2	Cufflinks	exon	4745574	4745715	1000	+	.	gene_id "CUFF.1573"; transcript_id "AT2G11810.1"; exon_number "4"; FPKM "0.9401228327"; frac "1.000000"; conf_lo "0.560322"; conf_hi "1.319924"; cov "5.514254";
Chr2	Cufflinks	exon	4745807	4746031	1000	+	.	gene_id "CUFF.1573"; transcript_id "AT2G11810.1"; exon_number "5"; FPKM "0.9401228327"; frac "1.000000"; conf_lo "0.560322"; conf_hi "1.319924"; cov "5.514254";
Chr2	Cufflinks	exon	4746116	4746178	1000	+	.	gene_id "CUFF.1573"; transcript_id "AT2G11810.1"; exon_number "6"; FPKM "0.9401228327"; frac "1.000000"; conf_lo "0.560322"; conf_hi "1.319924"; cov "5.514254";
Chr2	Cufflinks	exon	4746245	4746319	1000	+	.	gene_id "CUFF.1573"; transcript_id "AT2G11810.1"; exon_number "7"; FPKM "0.9401228327"; frac "1.000000"; conf_lo "0.560322"; conf_hi "1.319924"; cov "5.514254";
Chr2	Cufflinks	exon	4746394	4746780	1000	+	.	gene_id "CUFF.1573"; transcript_id "AT2G11810.1"; exon_number "8"; FPKM "0.9401228327"; frac "1.000000"; conf_lo "0.560322"; conf_hi "1.319924"; cov "5.514254";
Chr2	Cufflinks	transcript	4752782	4756899	1	-	.	gene_id "AT2G11820"; transcript_id "AT2G11820.1"; FPKM "0.0000000000"; frac "0.000000"; conf_lo "0.000000"; conf_hi "0.000000"; cov "0.000000"; full_read_support "no";
Chr2	Cufflinks	exon	4752782	4756899	1	-	.	gene_id "AT2G11820"; transcript_id "AT2G11820.1"; exon_number "1"; FPKM "0.0000000000"; frac "0.000000"; conf_lo "0.000000"; conf_hi "0.000000"; cov "0.000000";
Chr2	Cufflinks	transcript	4771865	4773245	1	-	.	gene_id "AT2G11830"; transcript_id "AT2G11830.1"; FPKM "0.0000000000"; frac "0.000000"; conf_lo "0.000000"; conf_hi "0.000000"; cov "0.000000"; full_read_support "no";
Chr2	Cufflinks	exon	4771865	4772232	1	-	.	gene_id "AT2G11830"; transcript_id "AT2G11830.1"; exon_number "1"; FPKM "0.0000000000"; frac "0.000000"; conf_lo "0.000000"; conf_hi "0.000000"; cov "0.000000";
Chr2	Cufflinks	exon	4773143	4773245	1	-	.	gene_id "AT2G11830"; transcript_id "AT2G11830.1"; exon_number "2"; FPKM "0.0000000000"; frac "0.000000"; conf_lo "0.000000"; conf_hi "0.000000"; cov "0.000000";
Chr2	Cufflinks	transcript	4776446	4779605	1	-	.	gene_id "AT2G11840"; transcript_id "AT2G11840.1"; FPKM "0.0000000000"; frac "0.000000"; conf_lo "0.000000"; conf_hi "0.000000"; cov "0.000000"; full_read_support "no";
Chr2	Cufflinks	exon	4776446	4779605	1	-	.	gene_id "AT2G11840"; transcript_id "AT2G11840.1"; exon_number "1"; FPKM "0.0000000000"; frac "0.000000"; conf_lo "0.000000"; conf_hi "0.000000"; cov "0.000000";
Chr2	Cufflinks	transcript	4785982	4790030	1	+	.	gene_id "AT2G11851"; transcript_id "AT2G11851.1"; FPKM "0.0000000000"; frac "0.000000"; conf_lo "0.000000"; conf_hi "0.000000"; cov "0.000000"; full_read_support "no";
Chr2	Cufflinks	exon	4785982	4786045	1	+	.	gene_id "AT2G11851"; transcript_id "AT2G11851.1"; exon_number "1"; FPKM "0.0000000000"; frac "0.000000"; conf_lo "0.000000"; conf_hi "0.000000"; cov "0.000000";
Chr2	Cufflinks	exon	4786174	4786281	1	+	.	gene_id "AT2G11851"; transcript_id "AT2G11851.1"; exon_number "2"; FPKM "0.0000000000"; frac "0.000000"; conf_lo "0.000000"; conf_hi "0.000000"; cov "0.000000";
Chr2	Cufflinks	exon	4788830	4790030	1	+	.	gene_id "AT2G11851"; transcript_id "AT2G11851.1"; exon_number "3"; FPKM "0.0000000000"; frac "0.000000"; conf_lo "0.000000"; conf_hi "0.000000"; cov "0.000000";
Chr2	Cufflinks	transcript	4789637	4789849	1	-	.	gene_id "AT2G11852"; transcript_id "AT2G11852.1"; FPKM "0.0000000000"; frac "0.000000"; conf_lo "0.000000"; conf_hi "0.000000"; cov "0.000000"; full_read_support "no";
Chr2	Cufflinks	exon	4789637	4789849	1	-	.	gene_id "AT2G11852"; transcript_id "AT2G11852.1"; exon_number "1"; FPKM "0.0000000000"; frac "0.000000"; conf_lo "0.000000"; conf_hi "0.000000"; cov "0.000000";
Chr2	Cufflinks	transcript	4786697	4787543	1	-	.	gene_id "AT2G11850"; transcript_id "AT2G11850.1"; FPKM "0.0000000000"; frac "0.000000"; conf_lo "0.000000"; conf_hi "0.000000"; cov "0.000000"; full_read_support "no";
Chr2	Cufflinks	exon	4786697	4787543	1	-	.	gene_id "AT2G11850"; transcript_id "AT2G11850.1"; exon_number "1"; FPKM "0.0000000000"; frac "0.000000"; conf_lo "0.000000"; conf_hi "0.000000"; cov "0.000000";
Chr2	Cufflinks	transcript	4791149	4791529	1	-	.	gene_id "AT2G11870"; transcript_id "AT2G11870.1"; FPKM "0.0000000000"; frac "0.000000"; conf_lo "0.000000"; conf_hi "0.000000"; cov "0.000000"; full_read_support "no";
Chr2	Cufflinks	exon	4791149	4791529	1	-	.	gene_id "AT2G11870"; transcript_id "AT2G11870.1"; exon_number "1"; FPKM "0.0000000000"; frac "0.000000"; conf_lo "0.000000"; conf_hi "0.000000"; cov "0.000000";
Chr2	Cufflinks	transcript	4800143	4801963	1	+	.	gene_id "CUFF.1574"; transcript_id "AT2G11880.1"; FPKM "0.0000000000"; frac "0.000000"; conf_lo "0.000000"; conf_hi "0.062953"; cov "0.000000"; full_read_support "yes";
Chr2	Cufflinks	exon	4800143	4801963	1	+	.	gene_id "CUFF.1574"; transcript_id "AT2G11880.1"; exon_number "1"; FPKM "0.0000000000"; frac "0.000000"; conf_lo "0.000000"; conf_hi "0.062953"; cov "0.000000";
Chr2	Cufflinks	transcript	4802783	4804375	1	+	.	gene_id "CUFF.1574"; transcript_id "AT2G11890.2"; FPKM "0.0000000000"; frac "0.000000"; conf_lo "0.000000"; conf_hi "0.130094"; cov "0.000000"; full_read_support "no";
Chr2	Cufflinks	exon	4802783	4803296	1	+	.	gene_id "CUFF.1574"; transcript_id "AT2G11890.2"; exon_number "1"; FPKM "0.0000000000"; frac "0.000000"; conf_lo "0.000000"; conf_hi "0.130094"; cov "0.000000";
Chr2	Cufflinks	exon	4803408	4803635	1	+	.	gene_id "CUFF.1574"; transcript_id "AT2G11890.2"; exon_number "2"; FPKM "0.0000000000"; frac "0.000000"; conf_lo "0.000000"; conf_hi "0.130094"; cov "0.000000";
Chr2	Cufflinks	exon	4804134	4804375	1	+	.	gene_id "CUFF.1574"; transcript_id "AT2G11890.2"; exon_number "3"; FPKM "0.0000000000"; frac "0.000000"; conf_lo "0.000000"; conf_hi "0.130094"; cov "0.000000";
Chr2	Cufflinks	transcript	4802793	4804358	1000	+	.	gene_id "CUFF.1574"; transcript_id "AT2G11890.1"; FPKM "23.1725270588"; frac "0.848115"; conf_lo "20.581848"; conf_hi "25.763206"; cov "136.034966"; full_read_support "yes";
Chr2	Cufflinks	exon	4802793	4803635	1000	+	.	gene_id "CUFF.1574"; transcript_id "AT2G11890.1"; exon_number "1"; FPKM "23.1725270588"; frac "0.848115"; conf_lo "20.581848"; conf_hi "25.763206"; cov "136.034966";
Chr2	Cufflinks	exon	4804134	4804358	1000	+	.	gene_id "CUFF.1574"; transcript_id "AT2G11890.1"; exon_number "2"; FPKM "23.1725270588"; frac "0.848115"; conf_lo "20.581848"; conf_hi "25.763206"; cov "136.034966";
Chr2	Cufflinks	transcript	4804391	4804558	1	+	.	gene_id "AT2G11891"; transcript_id "AT2G11891.1"; FPKM "0.0000000000"; frac "0.000000"; conf_lo "0.000000"; conf_hi "0.000000"; cov "0.000000"; full_read_support "no";
Chr2	Cufflinks	exon	4804391	4804558	1	+	.	gene_id "AT2G11891"; transcript_id "AT2G11891.1"; exon_number "1"; FPKM "0.0000000000"; frac "0.000000"; conf_lo "0.000000"; conf_hi "0.000000"; cov "0.000000";
Chr2	Cufflinks	transcript	4805684	4807310	1000	-	.	gene_id "CUFF.1575"; transcript_id "AT2G11910.1"; FPKM "35.2282458634"; frac "0.598898"; conf_lo "31.054756"; conf_hi "39.401736"; cov "206.628563"; full_read_support "yes";
Chr2	Cufflinks	exon	4805684	4806210	1000	-	.	gene_id "CUFF.1575"; transcript_id "AT2G11910.1"; exon_number "1"; FPKM "35.2282458634"; frac "0.598898"; conf_lo "31.054756"; conf_hi "39.401736"; cov "206.628563";
Chr2	Cufflinks	exon	4806309	4806349	1000	-	.	gene_id "CUFF.1575"; transcript_id "AT2G11910.1"; exon_number "2"; FPKM "35.2282458634"; frac "0.598898"; conf_lo "31.054756"; conf_hi "39.401736"; cov "206.628563";
Chr2	Cufflinks	exon	4807048	4807310	1000	-	.	gene_id "CUFF.1575"; transcript_id "AT2G11910.1"; exon_number "3"; FPKM "35.2282458634"; frac "0.598898"; conf_lo "31.054756"; conf_hi "39.401736"; cov "206.628563";
Chr2	Cufflinks	transcript	4805684	4807319	797	-	.	gene_id "CUFF.1575"; transcript_id "AT2G11910.2"; FPKM "28.0828669829"; frac "0.401102"; conf_lo "23.873144"; conf_hi "32.292590"; cov "164.717894"; full_read_support "yes";
Chr2	Cufflinks	exon	4805684	4806210	797	-	.	gene_id "CUFF.1575"; transcript_id "AT2G11910.2"; exon_number "1"; FPKM "28.0828669829"; frac "0.401102"; conf_lo "23.873144"; conf_hi "32.292590"; cov "164.717894";
Chr2	Cufflinks	exon	4806309	4806349	797	-	.	gene_id "CUFF.1575"; transcript_id "AT2G11910.2"; exon_number "2"; FPKM "28.0828669829"; frac "0.401102"; conf_lo "23.873144"; conf_hi "32.292590"; cov "164.717894";
Chr2	Cufflinks	exon	4807048	4807166	797	-	.	gene_id "CUFF.1575"; transcript_id "AT2G11910.2"; exon_number "3"; FPKM "28.0828669829"; frac "0.401102"; conf_lo "23.873144"; conf_hi "32.292590"; cov "164.717894";
Chr2	Cufflinks	exon	4807277	4807319	797	-	.	gene_id "CUFF.1575"; transcript_id "AT2G11910.2"; exon_number "4"; FPKM "28.0828669829"; frac "0.401102"; conf_lo "23.873144"; conf_hi "32.292590"; cov "164.717894";
Chr2	Cufflinks	transcript	4809841	4812236	1	+	.	gene_id "AT2G11930"; transcript_id "AT2G11930.1"; FPKM "0.0000000000"; frac "0.000000"; conf_lo "0.000000"; conf_hi "0.000000"; cov "0.000000"; full_read_support "no";
Chr2	Cufflinks	exon	4809841	4812236	1	+	.	gene_id "AT2G11930"; transcript_id "AT2G11930.1"; exon_number "1"; FPKM "0.0000000000"; frac "0.000000"; conf_lo "0.000000"; conf_hi "0.000000"; cov "0.000000";
Chr2	Cufflinks	transcript	4812743	4818142	1	-	.	gene_id "AT2G11940"; transcript_id "AT2G11940.1"; FPKM "0.0000000000"; frac "0.000000"; conf_lo "0.000000"; conf_hi "0.000000"; cov "0.000000"; full_read_support "no";
Chr2	Cufflinks	exon	4812743	4818142	1	-	.	gene_id "AT2G11940"; transcript_id "AT2G11940.1"; exon_number "1"; FPKM "0.0000000000"; frac "0.000000"; conf_lo "0.000000"; conf_hi "0.000000"; cov "0.000000";
Chr2	Cufflinks	transcript	4819268	4825847	1	+	.	gene_id "AT2G11950"; transcript_id "AT2G11950.1"; FPKM "0.0000000000"; frac "0.000000"; conf_lo "0.000000"; conf_hi "0.000000"; cov "0.000000"; full_read_support "no";
Chr2	Cufflinks	exon	4819268	4825847	1	+	.	gene_id "AT2G11950"; transcript_id "AT2G11950.1"; exon_number "1"; FPKM "0.0000000000"; frac "0.000000"; conf_lo "0.000000"; conf_hi "0.000000"; cov "0.000000";
Chr2	Cufflinks	transcript	4826746	4827503	1	-	.	gene_id "AT2G11970"; transcript_id "AT2G11970.1"; FPKM "0.0000000000"; frac "0.000000"; conf_lo "0.000000"; conf_hi "0.000000"; cov "0.000000"; full_read_support "no";
Chr2	Cufflinks	exon	4826746	4827503	1	-	.	gene_id "AT2G11970"; transcript_id "AT2G11970.1"; exon_number "1"; FPKM "0.0000000000"; frac "0.000000"; conf_lo "0.000000"; conf_hi "0.000000"; cov "0.000000";
Chr2	Cufflinks	transcript	4827927	4829212	1	+	.	gene_id "AT2G11980"; transcript_id "AT2G11980.1"; FPKM "0.0000000000"; frac "0.000000"; conf_lo "0.000000"; conf_hi "0.000000"; cov "0.000000"; full_read_support "no";
Chr2	Cufflinks	exon	4827927	4829212	1	+	.	gene_id "AT2G11980"; transcript_id "AT2G11980.1"; exon_number "1"; FPKM "0.0000000000"; frac "0.000000"; conf_lo "0.000000"; conf_hi "0.000000"; cov "0.000000";
Chr2	Cufflinks	transcript	4830686	4831244	1	+	.	gene_id "AT2G11983"; transcript_id "AT2G11983.1"; FPKM "0.0000000000"; frac "0.000000"; conf_lo "0.000000"; conf_hi "0.000000"; cov "0.000000"; full_read_support "no";
Chr2	Cufflinks	exon	4830686	4830788	1	+	.	gene_id "AT2G11983"; transcript_id "AT2G11983.1"; exon_number "1"; FPKM "0.0000000000"; frac "0.000000"; conf_lo "0.000000"; conf_hi "0.000000"; cov "0.000000";
Chr2	Cufflinks	exon	4830855	4830940	1	+	.	gene_id "AT2G11983"; transcript_id "AT2G11983.1"; exon_number "2"; FPKM "0.0000000000"; frac "0.000000"; conf_lo "0.000000"; conf_hi "0.000000"; cov "0.000000";
Chr2	Cufflinks	exon	4831052	4831244	1	+	.	gene_id "AT2G11983"; transcript_id "AT2G11983.1"; exon_number "3"; FPKM "0.0000000000"; frac "0.000000"; conf_lo "0.000000"; conf_hi "0.000000"; cov "0.000000";
Chr2	Cufflinks	transcript	4833236	4833625	1	+	.	gene_id "AT2G11990"; transcript_id "AT2G11990.1"; FPKM "0.0000000000"; frac "0.000000"; conf_lo "0.000000"; conf_hi "0.000000"; cov "0.000000"; full_read_support "no";
Chr2	Cufflinks	exon	4833236	4833625	1	+	.	gene_id "AT2G11990"; transcript_id "AT2G11990.1"; exon_number "1"; FPKM "0.0000000000"; frac "0.000000"; conf_lo "0.000000"; conf_hi "0.000000"; cov "0.000000";
Chr2	Cufflinks	transcript	4834744	4835118	1	+	.	gene_id "AT2G12000"; transcript_id "AT2G12000.1"; FPKM "0.0000000000"; frac "0.000000"; conf_lo "0.000000"; conf_hi "0.000000"; cov "0.000000"; full_read_support "no";
Chr2	Cufflinks	exon	4834744	4835118	1	+	.	gene_id "AT2G12000"; transcript_id "AT2G12000.1"; exon_number "1"; FPKM "0.0000000000"; frac "0.000000"; conf_lo "0.000000"; conf_hi "0.000000"; cov "0.000000";
Chr2	Cufflinks	transcript	4839747	4841689	1	+	.	gene_id "AT2G12010"; transcript_id "AT2G12010.1"; FPKM "0.0000000000"; frac "0.000000"; conf_lo "0.000000"; conf_hi "0.000000"; cov "0.000000"; full_read_support "no";
Chr2	Cufflinks	exon	4839747	4841689	1	+	.	gene_id "AT2G12010"; transcript_id "AT2G12010.1"; exon_number "1"; FPKM "0.0000000000"; frac "0.000000"; conf_lo "0.000000"; conf_hi "0.000000"; cov "0.000000";
Chr2	Cufflinks	transcript	4842128	4845947	1000	+	.	gene_id "AT2G12020"; transcript_id "AT2G12020.1"; FPKM "0.1268883037"; frac "1.000000"; conf_lo "0.042296"; conf_hi "0.211481"; cov "0.744864"; full_read_support "yes";
Chr2	Cufflinks	exon	4842128	4845947	1000	+	.	gene_id "AT2G12020"; transcript_id "AT2G12020.1"; exon_number "1"; FPKM "0.1268883037"; frac "1.000000"; conf_lo "0.042296"; conf_hi "0.211481"; cov "0.744864";
Chr2	Cufflinks	transcript	4849946	4852150	1	-	.	gene_id "AT2G12025"; transcript_id "AT2G12025.1"; FPKM "0.0000000000"; frac "0.000000"; conf_lo "0.000000"; conf_hi "0.000000"; cov "0.000000"; full_read_support "no";
Chr2	Cufflinks	exon	4849946	4852150	1	-	.	gene_id "AT2G12025"; transcript_id "AT2G12025.1"; exon_number "1"; FPKM "0.0000000000"; frac "0.000000"; conf_lo "0.000000"; conf_hi "0.000000"; cov "0.000000";
Chr2	Cufflinks	transcript	4855657	4856532	1	+	.	gene_id "AT2G12040"; transcript_id "AT2G12040.1"; FPKM "0.0000000000"; frac "0.000000"; conf_lo "0.000000"; conf_hi "0.000000"; cov "0.000000"; full_read_support "no";
Chr2	Cufflinks	exon	4855657	4856532	1	+	.	gene_id "AT2G12040"; transcript_id "AT2G12040.1"; exon_number "1"; FPKM "0.0000000000"; frac "0.000000"; conf_lo "0.000000"; conf_hi "0.000000"; cov "0.000000";
Chr2	Cufflinks	transcript	4857014	4858186	1	-	.	gene_id "AT2G12050"; transcript_id "AT2G12050.1"; FPKM "0.0000000000"; frac "0.000000"; conf_lo "0.000000"; conf_hi "0.000000"; cov "0.000000"; full_read_support "no";
Chr2	Cufflinks	exon	4857014	4858186	1	-	.	gene_id "AT2G12050"; transcript_id "AT2G12050.1"; exon_number "1"; FPKM "0.0000000000"; frac "0.000000"; conf_lo "0.000000"; conf_hi "0.000000"; cov "0.000000";
Chr2	Cufflinks	transcript	4861656	4864337	1	+	.	gene_id "AT2G12060"; transcript_id "AT2G12060.1"; FPKM "0.0000000000"; frac "0.000000"; conf_lo "0.000000"; conf_hi "0.000000"; cov "0.000000"; full_read_support "no";
Chr2	Cufflinks	exon	4861656	4864337	1	+	.	gene_id "AT2G12060"; transcript_id "AT2G12060.1"; exon_number "1"; FPKM "0.0000000000"; frac "0.000000"; conf_lo "0.000000"; conf_hi "0.000000"; cov "0.000000";
Chr2	Cufflinks	transcript	4864909	4865482	1	-	.	gene_id "AT2G12066"; transcript_id "AT2G12066.1"; FPKM "0.0000000000"; frac "0.000000"; conf_lo "0.000000"; conf_hi "0.000000"; cov "0.000000"; full_read_support "no";
Chr2	Cufflinks	exon	4864909	4865482	1	-	.	gene_id "AT2G12066"; transcript_id "AT2G12066.1"; exon_number "1"; FPKM "0.0000000000"; frac "0.000000"; conf_lo "0.000000"; conf_hi "0.000000"; cov "0.000000";
Chr2	Cufflinks	transcript	4866440	4868715	1	-	.	gene_id "AT2G12083"; transcript_id "AT2G12083.1"; FPKM "0.0000000000"; frac "0.000000"; conf_lo "0.000000"; conf_hi "0.000000"; cov "0.000000"; full_read_support "no";
Chr2	Cufflinks	exon	4866440	4868715	1	-	.	gene_id "AT2G12083"; transcript_id "AT2G12083.1"; exon_number "1"; FPKM "0.0000000000"; frac "0.000000"; conf_lo "0.000000"; conf_hi "0.000000"; cov "0.000000";
Chr2	Cufflinks	transcript	4871237	4871910	1000	+	.	gene_id "CUFF.1576"; transcript_id "CUFF.1576.1"; FPKM "2.6796774545"; frac "1.000000"; conf_lo "1.342159"; conf_hi "4.017196"; cov "15.738565"; full_read_support "yes";
Chr2	Cufflinks	exon	4871237	4871501	1000	+	.	gene_id "CUFF.1576"; transcript_id "CUFF.1576.1"; exon_number "1"; FPKM "2.6796774545"; frac "1.000000"; conf_lo "1.342159"; conf_hi "4.017196"; cov "15.738565";
Chr2	Cufflinks	exon	4871653	4871910	1000	+	.	gene_id "CUFF.1576"; transcript_id "CUFF.1576.1"; exon_number "2"; FPKM "2.6796774545"; frac "1.000000"; conf_lo "1.342159"; conf_hi "4.017196"; cov "15.738565";
Chr2	Cufflinks	transcript	4873587	4878566	1	+	.	gene_id "AT2G12100"; transcript_id "AT2G12100.1"; FPKM "0.0000000000"; frac "0.000000"; conf_lo "0.000000"; conf_hi "0.000000"; cov "0.000000"; full_read_support "no";
Chr2	Cufflinks	exon	4873587	4873665	1	+	.	gene_id "AT2G12100"; transcript_id "AT2G12100.1"; exon_number "1"; FPKM "0.0000000000"; frac "0.000000"; conf_lo "0.000000"; conf_hi "0.000000"; cov "0.000000";
Chr2	Cufflinks	exon	4873874	4874808	1	+	.	gene_id "AT2G12100"; transcript_id "AT2G12100.1"; exon_number "2"; FPKM "0.0000000000"; frac "0.000000"; conf_lo "0.000000"; conf_hi "0.000000"; cov "0.000000";
Chr2	Cufflinks	exon	4874893	4875091	1	+	.	gene_id "AT2G12100"; transcript_id "AT2G12100.1"; exon_number "3"; FPKM "0.0000000000"; frac "0.000000"; conf_lo "0.000000"; conf_hi "0.000000"; cov "0.000000";
Chr2	Cufflinks	exon	4875177	4875811	1	+	.	gene_id "AT2G12100"; transcript_id "AT2G12100.1"; exon_number "4"; FPKM "0.0000000000"; frac "0.000000"; conf_lo "0.000000"; conf_hi "0.000000"; cov "0.000000";
Chr2	Cufflinks	exon	4875918	4876022	1	+	.	gene_id "AT2G12100"; transcript_id "AT2G12100.1"; exon_number "5"; FPKM "0.0000000000"; frac "0.000000"; conf_lo "0.000000"; conf_hi "0.000000"; cov "0.000000";
Chr2	Cufflinks	exon	4876119	4876229	1	+	.	gene_id "AT2G12100"; transcript_id "AT2G12100.1"; exon_number "6"; FPKM "0.0000000000"; frac "0.000000"; conf_lo "0.000000"; conf_hi "0.000000"; cov "0.000000";
Chr2	Cufflinks	exon	4876310	4876423	1	+	.	gene_id "AT2G12100"; transcript_id "AT2G12100.1"; exon_number "7"; FPKM "0.0000000000"; frac "0.000000"; conf_lo "0.000000"; conf_hi "0.000000"; cov "0.000000";
Chr2	Cufflinks	exon	4876497	4876637	1	+	.	gene_id "AT2G12100"; transcript_id "AT2G12100.1"; exon_number "8"; FPKM "0.0000000000"; frac "0.000000"; conf_lo "0.000000"; conf_hi "0.000000"; cov "0.000000";
Chr2	Cufflinks	exon	4876736	4876813	1	+	.	gene_id "AT2G12100"; transcript_id "AT2G12100.1"; exon_number "9"; FPKM "0.0000000000"; frac "0.000000"; conf_lo "0.000000"; conf_hi "0.000000"; cov "0.000000";
Chr2	Cufflinks	exon	4876895	4876957	1	+	.	gene_id "AT2G12100"; transcript_id "AT2G12100.1"; exon_number "10"; FPKM "0.0000000000"; frac "0.000000"; conf_lo "0.000000"; conf_hi "0.000000"; cov "0.000000";
Chr2	Cufflinks	exon	4877029	4877106	1	+	.	gene_id "AT2G12100"; transcript_id "AT2G12100.1"; exon_number "11"; FPKM "0.0000000000"; frac "0.000000"; conf_lo "0.000000"; conf_hi "0.000000"; cov "0.000000";
Chr2	Cufflinks	exon	4877182	4877308	1	+	.	gene_id "AT2G12100"; transcript_id "AT2G12100.1"; exon_number "12"; FPKM "0.0000000000"; frac "0.000000"; conf_lo "0.000000"; conf_hi "0.000000"; cov "0.000000";
Chr2	Cufflinks	exon	4877368	4877644	1	+	.	gene_id "AT2G12100"; transcript_id "AT2G12100.1"; exon_number "13"; FPKM "0.0000000000"; frac "0.000000"; conf_lo "0.000000"; conf_hi "0.000000"; cov "0.000000";
Chr2	Cufflinks	exon	4877732	4877816	1	+	.	gene_id "AT2G12100"; transcript_id "AT2G12100.1"; exon_number "14"; FPKM "0.0000000000"; frac "0.000000"; conf_lo "0.000000"; conf_hi "0.000000"; cov "0.000000";
Chr2	Cufflinks	exon	4877919	4878566	1	+	.	gene_id "AT2G12100"; transcript_id "AT2G12100.1"; exon_number "15"; FPKM "0.0000000000"; frac "0.000000"; conf_lo "0.000000"; conf_hi "0.000000"; cov "0.000000";
Chr2	Cufflinks	transcript	4878936	4879631	1	+	.	gene_id "AT2G12110"; transcript_id "AT2G12110.1"; FPKM "0.0000000000"; frac "0.000000"; conf_lo "0.000000"; conf_hi "0.000000"; cov "0.000000"; full_read_support "no";
Chr2	Cufflinks	exon	4878936	4879631	1	+	.	gene_id "AT2G12110"; transcript_id "AT2G12110.1"; exon_number "1"; FPKM "0.0000000000"; frac "0.000000"; conf_lo "0.000000"; conf_hi "0.000000"; cov "0.000000";
Chr2	Cufflinks	transcript	4880512	4881207	1	+	.	gene_id "AT2G12120"; transcript_id "AT2G12120.1"; FPKM "0.0000000000"; frac "0.000000"; conf_lo "0.000000"; conf_hi "0.000000"; cov "0.000000"; full_read_support "no";
Chr2	Cufflinks	exon	4880512	4881207	1	+	.	gene_id "AT2G12120"; transcript_id "AT2G12120.1"; exon_number "1"; FPKM "0.0000000000"; frac "0.000000"; conf_lo "0.000000"; conf_hi "0.000000"; cov "0.000000";
Chr2	Cufflinks	transcript	4881880	4882509	1	+	.	gene_id "AT2G12130"; transcript_id "AT2G12130.1"; FPKM "0.0000000000"; frac "0.000000"; conf_lo "0.000000"; conf_hi "0.000000"; cov "0.000000"; full_read_support "no";
Chr2	Cufflinks	exon	4881880	4882509	1	+	.	gene_id "AT2G12130"; transcript_id "AT2G12130.1"; exon_number "1"; FPKM "0.0000000000"; frac "0.000000"; conf_lo "0.000000"; conf_hi "0.000000"; cov "0.000000";
Chr2	Cufflinks	transcript	4882928	4883872	1	-	.	gene_id "AT2G12140"; transcript_id "AT2G12140.1"; FPKM "0.0000000000"; frac "0.000000"; conf_lo "0.000000"; conf_hi "0.000000"; cov "0.000000"; full_read_support "no";
Chr2	Cufflinks	exon	4882928	4883144	1	-	.	gene_id "AT2G12140"; transcript_id "AT2G12140.1"; exon_number "1"; FPKM "0.0000000000"; frac "0.000000"; conf_lo "0.000000"; conf_hi "0.000000"; cov "0.000000";
Chr2	Cufflinks	exon	4883244	4883301	1	-	.	gene_id "AT2G12140"; transcript_id "AT2G12140.1"; exon_number "2"; FPKM "0.0000000000"; frac "0.000000"; conf_lo "0.000000"; conf_hi "0.000000"; cov "0.000000";
Chr2	Cufflinks	exon	4883382	4883652	1	-	.	gene_id "AT2G12140"; transcript_id "AT2G12140.1"; exon_number "3"; FPKM "0.0000000000"; frac "0.000000"; conf_lo "0.000000"; conf_hi "0.000000"; cov "0.000000";
Chr2	Cufflinks	exon	4883732	4883872	1	-	.	gene_id "AT2G12140"; transcript_id "AT2G12140.1"; exon_number "4"; FPKM "0.0000000000"; frac "0.000000"; conf_lo "0.000000"; conf_hi "0.000000"; cov "0.000000";
Chr2	Cufflinks	transcript	4884407	4887236	1	-	.	gene_id "AT2G12150"; transcript_id "AT2G12150.1"; FPKM "0.0000000000"; frac "0.000000"; conf_lo "0.000000"; conf_hi "0.000000"; cov "0.000000"; full_read_support "no";
Chr2	Cufflinks	exon	4884407	4887236	1	-	.	gene_id "AT2G12150"; transcript_id "AT2G12150.1"; exon_number "1"; FPKM "0.0000000000"; frac "0.000000"; conf_lo "0.000000"; conf_hi "0.000000"; cov "0.000000";
Chr2	Cufflinks	transcript	4888068	4888932	1	-	.	gene_id "AT2G12160"; transcript_id "AT2G12160.1"; FPKM "0.0000000000"; frac "0.000000"; conf_lo "0.000000"; conf_hi "0.000000"; cov "0.000000"; full_read_support "no";
Chr2	Cufflinks	exon	4888068	4888932	1	-	.	gene_id "AT2G12160"; transcript_id "AT2G12160.1"; exon_number "1"; FPKM "0.0000000000"; frac "0.000000"; conf_lo "0.000000"; conf_hi "0.000000"; cov "0.000000";
Chr2	Cufflinks	transcript	4890080	4891424	1	-	.	gene_id "CUFF.1577"; transcript_id "AT2G12170.1"; FPKM "0.0000000000"; frac "0.000000"; conf_lo "0.000000"; conf_hi "0.201059"; cov "0.000000"; full_read_support "no";
Chr2	Cufflinks	exon	4890080	4890316	1	-	.	gene_id "CUFF.1577"; transcript_id "AT2G12170.1"; exon_number "1"; FPKM "0.0000000000"; frac "0.000000"; conf_lo "0.000000"; conf_hi "0.201059"; cov "0.000000";
Chr2	Cufflinks	exon	4890434	4890514	1	-	.	gene_id "CUFF.1577"; transcript_id "AT2G12170.1"; exon_number "2"; FPKM "0.0000000000"; frac "0.000000"; conf_lo "0.000000"; conf_hi "0.201059"; cov "0.000000";
Chr2	Cufflinks	exon	4890876	4890948	1	-	.	gene_id "CUFF.1577"; transcript_id "AT2G12170.1"; exon_number "3"; FPKM "0.0000000000"; frac "0.000000"; conf_lo "0.000000"; conf_hi "0.201059"; cov "0.000000";
Chr2	Cufflinks	exon	4891109	4891424	1	-	.	gene_id "CUFF.1577"; transcript_id "AT2G12170.1"; exon_number "4"; FPKM "0.0000000000"; frac "0.000000"; conf_lo "0.000000"; conf_hi "0.201059"; cov "0.000000";
Chr2	Cufflinks	transcript	4890583	4891453	1000	-	.	gene_id "CUFF.1577"; transcript_id "CUFF.1577.2"; FPKM "2.2796446267"; frac "1.000000"; conf_lo "1.432676"; conf_hi "3.126613"; cov "13.355251"; full_read_support "yes";
Chr2	Cufflinks	exon	4890583	4891453	1000	-	.	gene_id "CUFF.1577"; transcript_id "CUFF.1577.2"; exon_number "1"; FPKM "2.2796446267"; frac "1.000000"; conf_lo "1.432676"; conf_hi "3.126613"; cov "13.355251";
Chr2	Cufflinks	transcript	4891642	4893345	1000	-	.	gene_id "AT2G12190"; transcript_id "AT2G12190.1"; FPKM "0.5767060225"; frac "1.000000"; conf_lo "0.296963"; conf_hi "0.856450"; cov "3.389164"; full_read_support "yes";
Chr2	Cufflinks	exon	4891642	4893345	1000	-	.	gene_id "AT2G12190"; transcript_id "AT2G12190.1"; exon_number "1"; FPKM "0.5767060225"; frac "1.000000"; conf_lo "0.296963"; conf_hi "0.856450"; cov "3.389164";
Chr2	Cufflinks	transcript	4894628	4898737	1	-	.	gene_id "AT2G12195"; transcript_id "AT2G12195.1"; FPKM "0.0000000000"; frac "0.000000"; conf_lo "0.000000"; conf_hi "0.000000"; cov "0.000000"; full_read_support "no";
Chr2	Cufflinks	exon	4894628	4898737	1	-	.	gene_id "AT2G12195"; transcript_id "AT2G12195.1"; exon_number "1"; FPKM "0.0000000000"; frac "0.000000"; conf_lo "0.000000"; conf_hi "0.000000"; cov "0.000000";
Chr2	Cufflinks	transcript	4900613	4900944	1	+	.	gene_id "CUFF.1578"; transcript_id "AT2G12200.1"; FPKM "0.0000000000"; frac "0.000000"; conf_lo "0.000000"; conf_hi "0.000000"; cov "0.000000"; full_read_support "no";
Chr2	Cufflinks	exon	4900613	4900815	1	+	.	gene_id "CUFF.1578"; transcript_id "AT2G12200.1"; exon_number "1"; FPKM "0.0000000000"; frac "0.000000"; conf_lo "0.000000"; conf_hi "0.000000"; cov "0.000000";
Chr2	Cufflinks	exon	4900918	4900944	1	+	.	gene_id "CUFF.1578"; transcript_id "AT2G12200.1"; exon_number "2"; FPKM "0.0000000000"; frac "0.000000"; conf_lo "0.000000"; conf_hi "0.000000"; cov "0.000000";
Chr2	Cufflinks	transcript	4902163	4908827	1	+	.	gene_id "CUFF.1579"; transcript_id "AT2G12210.1"; FPKM "0.0000000000"; frac "0.000000"; conf_lo "0.000000"; conf_hi "0.000000"; cov "0.000000"; full_read_support "no";
Chr2	Cufflinks	exon	4902163	4908827	1	+	.	gene_id "CUFF.1579"; transcript_id "AT2G12210.1"; exon_number "1"; FPKM "0.0000000000"; frac "0.000000"; conf_lo "0.000000"; conf_hi "0.000000"; cov "0.000000";
Chr2	Cufflinks	transcript	4922282	4922679	1000	+	.	gene_id "CUFF.1580"; transcript_id "AT2G12280.1"; FPKM "0.2564983391"; frac "1.000000"; conf_lo "0.000000"; conf_hi "0.989003"; cov "1.452109"; full_read_support "yes";
Chr2	Cufflinks	exon	4922282	4922679	1000	+	.	gene_id "CUFF.1580"; transcript_id "AT2G12280.1"; exon_number "1"; FPKM "0.2564983391"; frac "1.000000"; conf_lo "0.000000"; conf_hi "0.989003"; cov "1.452109";
Chr2	Cufflinks	transcript	4909261	4909488	1	+	.	gene_id "AT2G12230"; transcript_id "AT2G12230.1"; FPKM "0.0000000000"; frac "0.000000"; conf_lo "0.000000"; conf_hi "0.000000"; cov "0.000000"; full_read_support "no";
Chr2	Cufflinks	exon	4909261	4909488	1	+	.	gene_id "AT2G12230"; transcript_id "AT2G12230.1"; exon_number "1"; FPKM "0.0000000000"; frac "0.000000"; conf_lo "0.000000"; conf_hi "0.000000"; cov "0.000000";
Chr2	Cufflinks	transcript	4911109	4912425	1	-	.	gene_id "CUFF.1581"; transcript_id "AT2G12240.1"; FPKM "0.0000000000"; frac "0.000000"; conf_lo "0.000000"; conf_hi "0.000000"; cov "0.000000"; full_read_support "no";
Chr2	Cufflinks	exon	4911109	4912425	1	-	.	gene_id "CUFF.1581"; transcript_id "AT2G12240.1"; exon_number "1"; FPKM "0.0000000000"; frac "0.000000"; conf_lo "0.000000"; conf_hi "0.000000"; cov "0.000000";
Chr2	Cufflinks	transcript	4913282	4914238	1	-	.	gene_id "CUFF.1582"; transcript_id "AT2G12250.1"; FPKM "0.0000000000"; frac "0.000000"; conf_lo "0.000000"; conf_hi "0.000000"; cov "0.000000"; full_read_support "no";
Chr2	Cufflinks	exon	4913282	4914238	1	-	.	gene_id "CUFF.1582"; transcript_id "AT2G12250.1"; exon_number "1"; FPKM "0.0000000000"; frac "0.000000"; conf_lo "0.000000"; conf_hi "0.000000"; cov "0.000000";
Chr2	Cufflinks	transcript	4914735	4918581	1	-	.	gene_id "CUFF.1583"; transcript_id "AT2G12260.1"; FPKM "0.0000000000"; frac "0.000000"; conf_lo "0.000000"; conf_hi "0.000000"; cov "0.000000"; full_read_support "no";
Chr2	Cufflinks	exon	4914735	4918581	1	-	.	gene_id "CUFF.1583"; transcript_id "AT2G12260.1"; exon_number "1"; FPKM "0.0000000000"; frac "0.000000"; conf_lo "0.000000"; conf_hi "0.000000"; cov "0.000000";
Chr2	Cufflinks	transcript	4919062	4920410	1	-	.	gene_id "CUFF.1584"; transcript_id "AT2G12270.1"; FPKM "0.0000000000"; frac "0.000000"; conf_lo "0.000000"; conf_hi "0.000000"; cov "0.000000"; full_read_support "no";
Chr2	Cufflinks	exon	4919062	4920410	1	-	.	gene_id "CUFF.1584"; transcript_id "AT2G12270.1"; exon_number "1"; FPKM "0.0000000000"; frac "0.000000"; conf_lo "0.000000"; conf_hi "0.000000"; cov "0.000000";
Chr2	Cufflinks	transcript	4924100	4924501	1	-	.	gene_id "AT2G12290"; transcript_id "AT2G12290.1"; FPKM "0.0000000000"; frac "0.000000"; conf_lo "0.000000"; conf_hi "0.000000"; cov "0.000000"; full_read_support "no";
Chr2	Cufflinks	exon	4924100	4924501	1	-	.	gene_id "AT2G12290"; transcript_id "AT2G12290.1"; exon_number "1"; FPKM "0.0000000000"; frac "0.000000"; conf_lo "0.000000"; conf_hi "0.000000"; cov "0.000000";
Chr2	Cufflinks	transcript	4926146	4928532	1	-	.	gene_id "AT2G12300"; transcript_id "AT2G12300.1"; FPKM "0.0000000000"; frac "0.000000"; conf_lo "0.000000"; conf_hi "0.000000"; cov "0.000000"; full_read_support "no";
Chr2	Cufflinks	exon	4926146	4928532	1	-	.	gene_id "AT2G12300"; transcript_id "AT2G12300.1"; exon_number "1"; FPKM "0.0000000000"; frac "0.000000"; conf_lo "0.000000"; conf_hi "0.000000"; cov "0.000000";
Chr2	Cufflinks	transcript	4929612	4933406	1	-	.	gene_id "AT2G12305"; transcript_id "AT2G12305.1"; FPKM "0.0000000000"; frac "0.000000"; conf_lo "0.000000"; conf_hi "0.000000"; cov "0.000000"; full_read_support "no";
Chr2	Cufflinks	exon	4929612	4933406	1	-	.	gene_id "AT2G12305"; transcript_id "AT2G12305.1"; exon_number "1"; FPKM "0.0000000000"; frac "0.000000"; conf_lo "0.000000"; conf_hi "0.000000"; cov "0.000000";
Chr2	Cufflinks	transcript	4935626	4936286	1	+	.	gene_id "AT2G12320"; transcript_id "AT2G12320.1"; FPKM "0.0000000000"; frac "0.000000"; conf_lo "0.000000"; conf_hi "0.000000"; cov "0.000000"; full_read_support "no";
Chr2	Cufflinks	exon	4935626	4935841	1	+	.	gene_id "AT2G12320"; transcript_id "AT2G12320.1"; exon_number "1"; FPKM "0.0000000000"; frac "0.000000"; conf_lo "0.000000"; conf_hi "0.000000"; cov "0.000000";
Chr2	Cufflinks	exon	4935894	4936286	1	+	.	gene_id "AT2G12320"; transcript_id "AT2G12320.1"; exon_number "2"; FPKM "0.0000000000"; frac "0.000000"; conf_lo "0.000000"; conf_hi "0.000000"; cov "0.000000";
Chr2	Cufflinks	transcript	4946235	4946952	1	+	.	gene_id "AT2G12325"; transcript_id "AT2G12325.1"; FPKM "0.0000000000"; frac "0.000000"; conf_lo "0.000000"; conf_hi "0.000000"; cov "0.000000"; full_read_support "no";
Chr2	Cufflinks	exon	4946235	4946952	1	+	.	gene_id "AT2G12325"; transcript_id "AT2G12325.1"; exon_number "1"; FPKM "0.0000000000"; frac "0.000000"; conf_lo "0.000000"; conf_hi "0.000000"; cov "0.000000";
Chr2	Cufflinks	transcript	4950517	4955797	1000	+	.	gene_id "AT2G12330"; transcript_id "AT2G12330.1"; FPKM "0.0401814766"; frac "1.000000"; conf_lo "0.000000"; conf_hi "0.080382"; cov "0.236137"; full_read_support "yes";
Chr2	Cufflinks	exon	4950517	4955797	1000	+	.	gene_id "AT2G12330"; transcript_id "AT2G12330.1"; exon_number "1"; FPKM "0.0401814766"; frac "1.000000"; conf_lo "0.000000"; conf_hi "0.080382"; cov "0.236137";
Chr2	Cufflinks	transcript	4967128	4972105	1	-	.	gene_id "AT2G12340"; transcript_id "AT2G12340.1"; FPKM "0.0000000000"; frac "0.000000"; conf_lo "0.000000"; conf_hi "0.000000"; cov "0.000000"; full_read_support "no";
Chr2	Cufflinks	exon	4967128	4972105	1	-	.	gene_id "AT2G12340"; transcript_id "AT2G12340.1"; exon_number "1"; FPKM "0.0000000000"; frac "0.000000"; conf_lo "0.000000"; conf_hi "0.000000"; cov "0.000000";
Chr2	Cufflinks	transcript	4973325	4973834	1	-	.	gene_id "AT2G12345"; transcript_id "AT2G12345.1"; FPKM "0.0000000000"; frac "0.000000"; conf_lo "0.000000"; conf_hi "0.000000"; cov "0.000000"; full_read_support "no";
Chr2	Cufflinks	exon	4973325	4973834	1	-	.	gene_id "AT2G12345"; transcript_id "AT2G12345.1"; exon_number "1"; FPKM "0.0000000000"; frac "0.000000"; conf_lo "0.000000"; conf_hi "0.000000"; cov "0.000000";
Chr2	Cufflinks	transcript	4974482	4977426	1	-	.	gene_id "AT2G12360"; transcript_id "AT2G12360.1"; FPKM "0.0000000000"; frac "0.000000"; conf_lo "0.000000"; conf_hi "0.000000"; cov "0.000000"; full_read_support "no";
Chr2	Cufflinks	exon	4974482	4977426	1	-	.	gene_id "AT2G12360"; transcript_id "AT2G12360.1"; exon_number "1"; FPKM "0.0000000000"; frac "0.000000"; conf_lo "0.000000"; conf_hi "0.000000"; cov "0.000000";
Chr2	Cufflinks	transcript	4978987	4985061	1	+	.	gene_id "AT2G12370"; transcript_id "AT2G12370.1"; FPKM "0.0000000000"; frac "0.000000"; conf_lo "0.000000"; conf_hi "0.000000"; cov "0.000000"; full_read_support "no";
Chr2	Cufflinks	exon	4978987	4985061	1	+	.	gene_id "AT2G12370"; transcript_id "AT2G12370.1"; exon_number "1"; FPKM "0.0000000000"; frac "0.000000"; conf_lo "0.000000"; conf_hi "0.000000"; cov "0.000000";
Chr2	Cufflinks	transcript	4986187	4989358	1	-	.	gene_id "AT2G12380"; transcript_id "AT2G12380.1"; FPKM "0.0000000000"; frac "0.000000"; conf_lo "0.000000"; conf_hi "0.000000"; cov "0.000000"; full_read_support "no";
Chr2	Cufflinks	exon	4986187	4989358	1	-	.	gene_id "AT2G12380"; transcript_id "AT2G12380.1"; exon_number "1"; FPKM "0.0000000000"; frac "0.000000"; conf_lo "0.000000"; conf_hi "0.000000"; cov "0.000000";
Chr2	Cufflinks	transcript	4991988	4995221	1	-	.	gene_id "AT2G12385"; transcript_id "AT2G12385.1"; FPKM "0.0000000000"; frac "0.000000"; conf_lo "0.000000"; conf_hi "0.000000"; cov "0.000000"; full_read_support "no";
Chr2	Cufflinks	exon	4991988	4995221	1	-	.	gene_id "AT2G12385"; transcript_id "AT2G12385.1"; exon_number "1"; FPKM "0.0000000000"; frac "0.000000"; conf_lo "0.000000"; conf_hi "0.000000"; cov "0.000000";
Chr2	Cufflinks	transcript	4997453	5001918	1	+	.	gene_id "AT2G12390"; transcript_id "AT2G12390.1"; FPKM "0.0000000000"; frac "0.000000"; conf_lo "0.000000"; conf_hi "0.000000"; cov "0.000000"; full_read_support "no";
Chr2	Cufflinks	exon	4997453	5001918	1	+	.	gene_id "AT2G12390"; transcript_id "AT2G12390.1"; exon_number "1"; FPKM "0.0000000000"; frac "0.000000"; conf_lo "0.000000"; conf_hi "0.000000"; cov "0.000000";
Chr2	Cufflinks	transcript	5004943	5008322	1000	-	.	gene_id "CUFF.1585"; transcript_id "AT2G12400.1"; FPKM "4.4566716761"; frac "1.000000"; conf_lo "3.716815"; conf_hi "5.196529"; cov "26.171463"; full_read_support "yes";
Chr2	Cufflinks	exon	5004943	5005518	1000	-	.	gene_id "CUFF.1585"; transcript_id "AT2G12400.1"; exon_number "1"; FPKM "4.4566716761"; frac "1.000000"; conf_lo "3.716815"; conf_hi "5.196529"; cov "26.171463";
Chr2	Cufflinks	exon	5005599	5005923	1000	-	.	gene_id "CUFF.1585"; transcript_id "AT2G12400.1"; exon_number "2"; FPKM "4.4566716761"; frac "1.000000"; conf_lo "3.716815"; conf_hi "5.196529"; cov "26.171463";
Chr2	Cufflinks	exon	5006011	5006082	1000	-	.	gene_id "CUFF.1585"; transcript_id "AT2G12400.1"; exon_number "3"; FPKM "4.4566716761"; frac "1.000000"; conf_lo "3.716815"; conf_hi "5.196529"; cov "26.171463";
Chr2	Cufflinks	exon	5006168	5006204	1000	-	.	gene_id "CUFF.1585"; transcript_id "AT2G12400.1"; exon_number "4"; FPKM "4.4566716761"; frac "1.000000"; conf_lo "3.716815"; conf_hi "5.196529"; cov "26.171463";
Chr2	Cufflinks	exon	5006277	5006335	1000	-	.	gene_id "CUFF.1585"; transcript_id "AT2G12400.1"; exon_number "5"; FPKM "4.4566716761"; frac "1.000000"; conf_lo "3.716815"; conf_hi "5.196529"; cov "26.171463";
Chr2	Cufflinks	exon	5006417	5006701	1000	-	.	gene_id "CUFF.1585"; transcript_id "AT2G12400.1"; exon_number "6"; FPKM "4.4566716761"; frac "1.000000"; conf_lo "3.716815"; conf_hi "5.196529"; cov "26.171463";
Chr2	Cufflinks	exon	5006779	5006960	1000	-	.	gene_id "CUFF.1585"; transcript_id "AT2G12400.1"; exon_number "7"; FPKM "4.4566716761"; frac "1.000000"; conf_lo "3.716815"; conf_hi "5.196529"; cov "26.171463";
Chr2	Cufflinks	exon	5007768	5007961	1000	-	.	gene_id "CUFF.1585"; transcript_id "AT2G12400.1"; exon_number "8"; FPKM "4.4566716761"; frac "1.000000"; conf_lo "3.716815"; conf_hi "5.196529"; cov "26.171463";
Chr2	Cufflinks	exon	5008044	5008322	1000	-	.	gene_id "CUFF.1585"; transcript_id "AT2G12400.1"; exon_number "9"; FPKM "4.4566716761"; frac "1.000000"; conf_lo "3.716815"; conf_hi "5.196529"; cov "26.171463";
Chr2	Cufflinks	transcript	5010792	5011590	1	-	.	gene_id "AT2G12405"; transcript_id "AT2G12405.1"; FPKM "0.0000000000"; frac "0.000000"; conf_lo "0.000000"; conf_hi "0.000000"; cov "0.000000"; full_read_support "no";
Chr2	Cufflinks	exon	5010792	5010893	1	-	.	gene_id "AT2G12405"; transcript_id "AT2G12405.1"; exon_number "1"; FPKM "0.0000000000"; frac "0.000000"; conf_lo "0.000000"; conf_hi "0.000000"; cov "0.000000";
Chr2	Cufflinks	exon	5011342	5011590	1	-	.	gene_id "AT2G12405"; transcript_id "AT2G12405.1"; exon_number "2"; FPKM "0.0000000000"; frac "0.000000"; conf_lo "0.000000"; conf_hi "0.000000"; cov "0.000000";
Chr2	Cufflinks	transcript	5011953	5012751	1	+	.	gene_id "AT2G12407"; transcript_id "AT2G12407.1"; FPKM "0.0000000000"; frac "0.000000"; conf_lo "0.000000"; conf_hi "0.000000"; cov "0.000000"; full_read_support "no";
Chr2	Cufflinks	exon	5011953	5012751	1	+	.	gene_id "AT2G12407"; transcript_id "AT2G12407.1"; exon_number "1"; FPKM "0.0000000000"; frac "0.000000"; conf_lo "0.000000"; conf_hi "0.000000"; cov "0.000000";
Chr2	Cufflinks	transcript	5017110	5017865	1	+	.	gene_id "AT2G12408"; transcript_id "AT2G12408.1"; FPKM "0.0000000000"; frac "0.000000"; conf_lo "0.000000"; conf_hi "0.000000"; cov "0.000000"; full_read_support "no";
Chr2	Cufflinks	exon	5017110	5017865	1	+	.	gene_id "AT2G12408"; transcript_id "AT2G12408.1"; exon_number "1"; FPKM "0.0000000000"; frac "0.000000"; conf_lo "0.000000"; conf_hi "0.000000"; cov "0.000000";
Chr2	Cufflinks	transcript	5024030	5026208	1	-	.	gene_id "AT2G12410"; transcript_id "AT2G12410.1"; FPKM "0.0000000000"; frac "0.000000"; conf_lo "0.000000"; conf_hi "0.000000"; cov "0.000000"; full_read_support "no";
Chr2	Cufflinks	exon	5024030	5026208	1	-	.	gene_id "AT2G12410"; transcript_id "AT2G12410.1"; exon_number "1"; FPKM "0.0000000000"; frac "0.000000"; conf_lo "0.000000"; conf_hi "0.000000"; cov "0.000000";
Chr2	Cufflinks	transcript	5027376	5029321	1	-	.	gene_id "AT2G12420"; transcript_id "AT2G12420.1"; FPKM "0.0000000000"; frac "0.000000"; conf_lo "0.000000"; conf_hi "0.000000"; cov "0.000000"; full_read_support "no";
Chr2	Cufflinks	exon	5027376	5029321	1	-	.	gene_id "AT2G12420"; transcript_id "AT2G12420.1"; exon_number "1"; FPKM "0.0000000000"; frac "0.000000"; conf_lo "0.000000"; conf_hi "0.000000"; cov "0.000000";
Chr2	Cufflinks	transcript	5031469	5032435	1	-	.	gene_id "AT2G12430"; transcript_id "AT2G12430.1"; FPKM "0.0000000000"; frac "0.000000"; conf_lo "0.000000"; conf_hi "0.000000"; cov "0.000000"; full_read_support "no";
Chr2	Cufflinks	exon	5031469	5032435	1	-	.	gene_id "AT2G12430"; transcript_id "AT2G12430.1"; exon_number "1"; FPKM "0.0000000000"; frac "0.000000"; conf_lo "0.000000"; conf_hi "0.000000"; cov "0.000000";
Chr2	Cufflinks	transcript	5033540	5040002	1	+	.	gene_id "AT2G12440"; transcript_id "AT2G12440.1"; FPKM "0.0000000000"; frac "0.000000"; conf_lo "0.000000"; conf_hi "0.000000"; cov "0.000000"; full_read_support "no";
Chr2	Cufflinks	exon	5033540	5040002	1	+	.	gene_id "AT2G12440"; transcript_id "AT2G12440.1"; exon_number "1"; FPKM "0.0000000000"; frac "0.000000"; conf_lo "0.000000"; conf_hi "0.000000"; cov "0.000000";
Chr2	Cufflinks	transcript	5041585	5044933	1	+	.	gene_id "AT2G12450"; transcript_id "AT2G12450.1"; FPKM "0.0000000000"; frac "0.000000"; conf_lo "0.000000"; conf_hi "0.000000"; cov "0.000000"; full_read_support "no";
Chr2	Cufflinks	exon	5041585	5044933	1	+	.	gene_id "AT2G12450"; transcript_id "AT2G12450.1"; exon_number "1"; FPKM "0.0000000000"; frac "0.000000"; conf_lo "0.000000"; conf_hi "0.000000"; cov "0.000000";
Chr2	Cufflinks	transcript	5045952	5047581	1000	-	.	gene_id "AT2G12460"; transcript_id "AT2G12460.1"; FPKM "0.1783920455"; frac "1.000000"; conf_lo "0.018833"; conf_hi "0.337951"; cov "1.046271"; full_read_support "yes";
Chr2	Cufflinks	exon	5045952	5047581	1000	-	.	gene_id "AT2G12460"; transcript_id "AT2G12460.1"; exon_number "1"; FPKM "0.1783920455"; frac "1.000000"; conf_lo "0.018833"; conf_hi "0.337951"; cov "1.046271";
Chr2	Cufflinks	transcript	5049531	5051770	1000	-	.	gene_id "CUFF.1586"; transcript_id "CUFF.1586.1"; FPKM "4.9962157222"; frac "0.678198"; conf_lo "4.204907"; conf_hi "5.787524"; cov "29.329330"; full_read_support "yes";
Chr2	Cufflinks	exon	5049531	5050953	1000	-	.	gene_id "CUFF.1586"; transcript_id "CUFF.1586.1"; exon_number "1"; FPKM "4.9962157222"; frac "0.678198"; conf_lo "4.204907"; conf_hi "5.787524"; cov "29.329330";
Chr2	Cufflinks	exon	5051207	5051770	1000	-	.	gene_id "CUFF.1586"; transcript_id "CUFF.1586.1"; exon_number "2"; FPKM "4.9962157222"; frac "0.678198"; conf_lo "4.204907"; conf_hi "5.787524"; cov "29.329330";
Chr2	Cufflinks	transcript	5049953	5050087	1	-	.	gene_id "CUFF.1586"; transcript_id "AT2G12461.1"; FPKM "0.0000000000"; frac "0.000000"; conf_lo "0.000000"; conf_hi "0.756274"; cov "0.000000"; full_read_support "no";
Chr2	Cufflinks	exon	5049953	5050087	1	-	.	gene_id "CUFF.1586"; transcript_id "AT2G12461.1"; exon_number "1"; FPKM "0.0000000000"; frac "0.000000"; conf_lo "0.000000"; conf_hi "0.756274"; cov "0.000000";
Chr2	Cufflinks	transcript	5050434	5051613	1	-	.	gene_id "CUFF.1586"; transcript_id "AT2G12462.1"; FPKM "0.0000000000"; frac "0.000000"; conf_lo "0.000000"; conf_hi "0.140283"; cov "0.000000"; full_read_support "yes";
Chr2	Cufflinks	exon	5050434	5050953	1	-	.	gene_id "CUFF.1586"; transcript_id "AT2G12462.1"; exon_number "1"; FPKM "0.0000000000"; frac "0.000000"; conf_lo "0.000000"; conf_hi "0.140283"; cov "0.000000";
Chr2	Cufflinks	exon	5051207	5051613	1	-	.	gene_id "CUFF.1586"; transcript_id "AT2G12462.1"; exon_number "2"; FPKM "0.0000000000"; frac "0.000000"; conf_lo "0.000000"; conf_hi "0.140283"; cov "0.000000";
Chr2	Cufflinks	transcript	5049701	5050855	1000	+	.	gene_id "CUFF.1587"; transcript_id "CUFF.1587.1"; FPKM "4.4343197152"; frac "0.321802"; conf_lo "3.432270"; conf_hi "5.436370"; cov "26.030826"; full_read_support "yes";
Chr2	Cufflinks	exon	5049701	5050855	1000	+	.	gene_id "CUFF.1587"; transcript_id "CUFF.1587.1"; exon_number "1"; FPKM "4.4343197152"; frac "0.321802"; conf_lo "3.432270"; conf_hi "5.436370"; cov "26.030826";
Chr2	Cufflinks	transcript	5055525	5055872	1	-	.	gene_id "AT2G12465"; transcript_id "AT2G12465.1"; FPKM "0.0000000000"; frac "0.000000"; conf_lo "0.000000"; conf_hi "0.000000"; cov "0.000000"; full_read_support "no";
Chr2	Cufflinks	exon	5055525	5055688	1	-	.	gene_id "AT2G12465"; transcript_id "AT2G12465.1"; exon_number "1"; FPKM "0.0000000000"; frac "0.000000"; conf_lo "0.000000"; conf_hi "0.000000"; cov "0.000000";
Chr2	Cufflinks	exon	5055785	5055872	1	-	.	gene_id "AT2G12465"; transcript_id "AT2G12465.1"; exon_number "2"; FPKM "0.0000000000"; frac "0.000000"; conf_lo "0.000000"; conf_hi "0.000000"; cov "0.000000";
Chr2	Cufflinks	transcript	5062615	5067132	1	-	.	gene_id "AT2G12470"; transcript_id "AT2G12470.1"; FPKM "0.0000000000"; frac "0.000000"; conf_lo "0.000000"; conf_hi "0.000000"; cov "0.000000"; full_read_support "no";
Chr2	Cufflinks	exon	5062615	5067132	1	-	.	gene_id "AT2G12470"; transcript_id "AT2G12470.1"; exon_number "1"; FPKM "0.0000000000"; frac "0.000000"; conf_lo "0.000000"; conf_hi "0.000000"; cov "0.000000";
Chr2	Cufflinks	transcript	5068490	5068853	1	-	.	gene_id "AT2G12475"; transcript_id "AT2G12475.1"; FPKM "0.0000000000"; frac "0.000000"; conf_lo "0.000000"; conf_hi "0.000000"; cov "0.000000"; full_read_support "no";
Chr2	Cufflinks	exon	5068490	5068659	1	-	.	gene_id "AT2G12475"; transcript_id "AT2G12475.1"; exon_number "1"; FPKM "0.0000000000"; frac "0.000000"; conf_lo "0.000000"; conf_hi "0.000000"; cov "0.000000";
Chr2	Cufflinks	exon	5068766	5068853	1	-	.	gene_id "AT2G12475"; transcript_id "AT2G12475.1"; exon_number "2"; FPKM "0.0000000000"; frac "0.000000"; conf_lo "0.000000"; conf_hi "0.000000"; cov "0.000000";
Chr2	Cufflinks	transcript	5069590	5072533	991	-	.	gene_id "CUFF.1588"; transcript_id "AT2G12480.2"; FPKM "0.0865074089"; frac "0.498486"; conf_lo "0.000000"; conf_hi "0.229118"; cov "0.508384"; full_read_support "no";
Chr2	Cufflinks	exon	5069590	5069968	991	-	.	gene_id "CUFF.1588"; transcript_id "AT2G12480.2"; exon_number "1"; FPKM "0.0865074089"; frac "0.498486"; conf_lo "0.000000"; conf_hi "0.229118"; cov "0.508384";
Chr2	Cufflinks	exon	5070047	5070167	991	-	.	gene_id "CUFF.1588"; transcript_id "AT2G12480.2"; exon_number "2"; FPKM "0.0865074089"; frac "0.498486"; conf_lo "0.000000"; conf_hi "0.229118"; cov "0.508384";
Chr2	Cufflinks	exon	5070238	5070330	991	-	.	gene_id "CUFF.1588"; transcript_id "AT2G12480.2"; exon_number "3"; FPKM "0.0865074089"; frac "0.498486"; conf_lo "0.000000"; conf_hi "0.229118"; cov "0.508384";
Chr2	Cufflinks	exon	5070423	5070478	991	-	.	gene_id "CUFF.1588"; transcript_id "AT2G12480.2"; exon_number "4"; FPKM "0.0865074089"; frac "0.498486"; conf_lo "0.000000"; conf_hi "0.229118"; cov "0.508384";
Chr2	Cufflinks	exon	5070626	5070886	991	-	.	gene_id "CUFF.1588"; transcript_id "AT2G12480.2"; exon_number "5"; FPKM "0.0865074089"; frac "0.498486"; conf_lo "0.000000"; conf_hi "0.229118"; cov "0.508384";
Chr2	Cufflinks	exon	5071218	5071303	991	-	.	gene_id "CUFF.1588"; transcript_id "AT2G12480.2"; exon_number "6"; FPKM "0.0865074089"; frac "0.498486"; conf_lo "0.000000"; conf_hi "0.229118"; cov "0.508384";
Chr2	Cufflinks	exon	5071439	5071531	991	-	.	gene_id "CUFF.1588"; transcript_id "AT2G12480.2"; exon_number "7"; FPKM "0.0865074089"; frac "0.498486"; conf_lo "0.000000"; conf_hi "0.229118"; cov "0.508384";
Chr2	Cufflinks	exon	5071608	5071700	991	-	.	gene_id "CUFF.1588"; transcript_id "AT2G12480.2"; exon_number "8"; FPKM "0.0865074089"; frac "0.498486"; conf_lo "0.000000"; conf_hi "0.229118"; cov "0.508384";
Chr2	Cufflinks	exon	5071788	5071895	991	-	.	gene_id "CUFF.1588"; transcript_id "AT2G12480.2"; exon_number "9"; FPKM "0.0865074089"; frac "0.498486"; conf_lo "0.000000"; conf_hi "0.229118"; cov "0.508384";
Chr2	Cufflinks	exon	5071981	5072230	991	-	.	gene_id "CUFF.1588"; transcript_id "AT2G12480.2"; exon_number "10"; FPKM "0.0865074089"; frac "0.498486"; conf_lo "0.000000"; conf_hi "0.229118"; cov "0.508384";
Chr2	Cufflinks	exon	5072404	5072533	991	-	.	gene_id "CUFF.1588"; transcript_id "AT2G12480.2"; exon_number "11"; FPKM "0.0865074089"; frac "0.498486"; conf_lo "0.000000"; conf_hi "0.229118"; cov "0.508384";
Chr2	Cufflinks	transcript	5069590	5072533	1000	-	.	gene_id "CUFF.1588"; transcript_id "AT2G12480.1"; FPKM "0.0872109426"; frac "0.501514"; conf_lo "0.000000"; conf_hi "0.229949"; cov "0.512518"; full_read_support "no";
Chr2	Cufflinks	exon	5069590	5069968	1000	-	.	gene_id "CUFF.1588"; transcript_id "AT2G12480.1"; exon_number "1"; FPKM "0.0872109426"; frac "0.501514"; conf_lo "0.000000"; conf_hi "0.229949"; cov "0.512518";
Chr2	Cufflinks	exon	5070050	5070167	1000	-	.	gene_id "CUFF.1588"; transcript_id "AT2G12480.1"; exon_number "2"; FPKM "0.0872109426"; frac "0.501514"; conf_lo "0.000000"; conf_hi "0.229949"; cov "0.512518";
Chr2	Cufflinks	exon	5070238	5070330	1000	-	.	gene_id "CUFF.1588"; transcript_id "AT2G12480.1"; exon_number "3"; FPKM "0.0872109426"; frac "0.501514"; conf_lo "0.000000"; conf_hi "0.229949"; cov "0.512518";
Chr2	Cufflinks	exon	5070423	5070478	1000	-	.	gene_id "CUFF.1588"; transcript_id "AT2G12480.1"; exon_number "4"; FPKM "0.0872109426"; frac "0.501514"; conf_lo "0.000000"; conf_hi "0.229949"; cov "0.512518";
Chr2	Cufflinks	exon	5070626	5070886	1000	-	.	gene_id "CUFF.1588"; transcript_id "AT2G12480.1"; exon_number "5"; FPKM "0.0872109426"; frac "0.501514"; conf_lo "0.000000"; conf_hi "0.229949"; cov "0.512518";
Chr2	Cufflinks	exon	5071218	5071303	1000	-	.	gene_id "CUFF.1588"; transcript_id "AT2G12480.1"; exon_number "6"; FPKM "0.0872109426"; frac "0.501514"; conf_lo "0.000000"; conf_hi "0.229949"; cov "0.512518";
Chr2	Cufflinks	exon	5071439	5071531	1000	-	.	gene_id "CUFF.1588"; transcript_id "AT2G12480.1"; exon_number "7"; FPKM "0.0872109426"; frac "0.501514"; conf_lo "0.000000"; conf_hi "0.229949"; cov "0.512518";
Chr2	Cufflinks	exon	5071608	5071700	1000	-	.	gene_id "CUFF.1588"; transcript_id "AT2G12480.1"; exon_number "8"; FPKM "0.0872109426"; frac "0.501514"; conf_lo "0.000000"; conf_hi "0.229949"; cov "0.512518";
Chr2	Cufflinks	exon	5071788	5071895	1000	-	.	gene_id "CUFF.1588"; transcript_id "AT2G12480.1"; exon_number "9"; FPKM "0.0872109426"; frac "0.501514"; conf_lo "0.000000"; conf_hi "0.229949"; cov "0.512518";
Chr2	Cufflinks	exon	5071981	5072230	1000	-	.	gene_id "CUFF.1588"; transcript_id "AT2G12480.1"; exon_number "10"; FPKM "0.0872109426"; frac "0.501514"; conf_lo "0.000000"; conf_hi "0.229949"; cov "0.512518";
Chr2	Cufflinks	exon	5072404	5072533	1000	-	.	gene_id "CUFF.1588"; transcript_id "AT2G12480.1"; exon_number "11"; FPKM "0.0872109426"; frac "0.501514"; conf_lo "0.000000"; conf_hi "0.229949"; cov "0.512518";
Chr2	Cufflinks	transcript	5073912	5078163	1000	+	.	gene_id "CUFF.1589"; transcript_id "CUFF.1589.1"; FPKM "3.4325004516"; frac "0.703438"; conf_lo "2.934136"; conf_hi "3.930865"; cov "20.147275"; full_read_support "yes";
Chr2	Cufflinks	exon	5073912	5075977	1000	+	.	gene_id "CUFF.1589"; transcript_id "CUFF.1589.1"; exon_number "1"; FPKM "3.4325004516"; frac "0.703438"; conf_lo "2.934136"; conf_hi "3.930865"; cov "20.147275";
Chr2	Cufflinks	exon	5076160	5078163	1000	+	.	gene_id "CUFF.1589"; transcript_id "CUFF.1589.1"; exon_number "2"; FPKM "3.4325004516"; frac "0.703438"; conf_lo "2.934136"; conf_hi "3.930865"; cov "20.147275";
Chr2	Cufflinks	transcript	5074384	5079646	322	+	.	gene_id "CUFF.1589"; transcript_id "AT2G12490.1"; FPKM "1.1061745857"; frac "0.296562"; conf_lo "0.835671"; conf_hi "1.376678"; cov "6.492761"; full_read_support "yes";
Chr2	Cufflinks	exon	5074384	5079646	322	+	.	gene_id "CUFF.1589"; transcript_id "AT2G12490.1"; exon_number "1"; FPKM "1.1061745857"; frac "0.296562"; conf_lo "0.835671"; conf_hi "1.376678"; cov "6.492761";
Chr2	Cufflinks	transcript	5086784	5092433	1	+	.	gene_id "AT2G12500"; transcript_id "AT2G12500.1"; FPKM "0.0000000000"; frac "0.000000"; conf_lo "0.000000"; conf_hi "0.000000"; cov "0.000000"; full_read_support "no";
Chr2	Cufflinks	exon	5086784	5092433	1	+	.	gene_id "AT2G12500"; transcript_id "AT2G12500.1"; exon_number "1"; FPKM "0.0000000000"; frac "0.000000"; conf_lo "0.000000"; conf_hi "0.000000"; cov "0.000000";
Chr2	Cufflinks	transcript	5096038	5097359	1	+	.	gene_id "AT2G12505"; transcript_id "AT2G12505.1"; FPKM "0.0000000000"; frac "0.000000"; conf_lo "0.000000"; conf_hi "0.000000"; cov "0.000000"; full_read_support "no";
Chr2	Cufflinks	exon	5096038	5096401	1	+	.	gene_id "AT2G12505"; transcript_id "AT2G12505.1"; exon_number "1"; FPKM "0.0000000000"; frac "0.000000"; conf_lo "0.000000"; conf_hi "0.000000"; cov "0.000000";
Chr2	Cufflinks	exon	5096560	5096943	1	+	.	gene_id "AT2G12505"; transcript_id "AT2G12505.1"; exon_number "2"; FPKM "0.0000000000"; frac "0.000000"; conf_lo "0.000000"; conf_hi "0.000000"; cov "0.000000";
Chr2	Cufflinks	exon	5097027	5097260	1	+	.	gene_id "AT2G12505"; transcript_id "AT2G12505.1"; exon_number "3"; FPKM "0.0000000000"; frac "0.000000"; conf_lo "0.000000"; conf_hi "0.000000"; cov "0.000000";
Chr2	Cufflinks	exon	5097307	5097359	1	+	.	gene_id "AT2G12505"; transcript_id "AT2G12505.1"; exon_number "4"; FPKM "0.0000000000"; frac "0.000000"; conf_lo "0.000000"; conf_hi "0.000000"; cov "0.000000";
Chr2	Cufflinks	transcript	5100105	5103592	1	+	.	gene_id "AT2G12510"; transcript_id "AT2G12510.1"; FPKM "0.0000000000"; frac "0.000000"; conf_lo "0.000000"; conf_hi "0.000000"; cov "0.000000"; full_read_support "no";
Chr2	Cufflinks	exon	5100105	5103592	1	+	.	gene_id "AT2G12510"; transcript_id "AT2G12510.1"; exon_number "1"; FPKM "0.0000000000"; frac "0.000000"; conf_lo "0.000000"; conf_hi "0.000000"; cov "0.000000";
Chr2	Cufflinks	transcript	5104418	5105816	1	-	.	gene_id "AT2G12520"; transcript_id "AT2G12520.1"; FPKM "0.0000000000"; frac "0.000000"; conf_lo "0.000000"; conf_hi "0.000000"; cov "0.000000"; full_read_support "no";
Chr2	Cufflinks	exon	5104418	5105254	1	-	.	gene_id "AT2G12520"; transcript_id "AT2G12520.1"; exon_number "1"; FPKM "0.0000000000"; frac "0.000000"; conf_lo "0.000000"; conf_hi "0.000000"; cov "0.000000";
Chr2	Cufflinks	exon	5105329	5105478	1	-	.	gene_id "AT2G12520"; transcript_id "AT2G12520.1"; exon_number "2"; FPKM "0.0000000000"; frac "0.000000"; conf_lo "0.000000"; conf_hi "0.000000"; cov "0.000000";
Chr2	Cufflinks	exon	5105540	5105816	1	-	.	gene_id "AT2G12520"; transcript_id "AT2G12520.1"; exon_number "3"; FPKM "0.0000000000"; frac "0.000000"; conf_lo "0.000000"; conf_hi "0.000000"; cov "0.000000";
Chr2	Cufflinks	transcript	5106678	5106974	1	-	.	gene_id "AT2G12530"; transcript_id "AT2G12530.1"; FPKM "0.0000000000"; frac "0.000000"; conf_lo "0.000000"; conf_hi "0.000000"; cov "0.000000"; full_read_support "no";
Chr2	Cufflinks	exon	5106678	5106974	1	-	.	gene_id "AT2G12530"; transcript_id "AT2G12530.1"; exon_number "1"; FPKM "0.0000000000"; frac "0.000000"; conf_lo "0.000000"; conf_hi "0.000000"; cov "0.000000";
Chr2	Cufflinks	transcript	5108873	5110827	1	-	.	gene_id "AT2G12540"; transcript_id "AT2G12540.1"; FPKM "0.0000000000"; frac "0.000000"; conf_lo "0.000000"; conf_hi "0.000000"; cov "0.000000"; full_read_support "no";
Chr2	Cufflinks	exon	5108873	5110827	1	-	.	gene_id "AT2G12540"; transcript_id "AT2G12540.1"; exon_number "1"; FPKM "0.0000000000"; frac "0.000000"; conf_lo "0.000000"; conf_hi "0.000000"; cov "0.000000";
Chr2	Cufflinks	transcript	5114847	5118802	670	+	.	gene_id "CUFF.1590"; transcript_id "CUFF.1590.1"; FPKM "1.2394150601"; frac "0.425944"; conf_lo "0.775170"; conf_hi "1.703660"; cov "7.276023"; full_read_support "no";
Chr2	Cufflinks	exon	5114847	5115176	670	+	.	gene_id "CUFF.1590"; transcript_id "CUFF.1590.1"; exon_number "1"; FPKM "1.2394150601"; frac "0.425944"; conf_lo "0.775170"; conf_hi "1.703660"; cov "7.276023";
Chr2	Cufflinks	exon	5116231	5116353	670	+	.	gene_id "CUFF.1590"; transcript_id "CUFF.1590.1"; exon_number "2"; FPKM "1.2394150601"; frac "0.425944"; conf_lo "0.775170"; conf_hi "1.703660"; cov "7.276023";
Chr2	Cufflinks	exon	5116441	5116663	670	+	.	gene_id "CUFF.1590"; transcript_id "CUFF.1590.1"; exon_number "3"; FPKM "1.2394150601"; frac "0.425944"; conf_lo "0.775170"; conf_hi "1.703660"; cov "7.276023";
Chr2	Cufflinks	exon	5116760	5116947	670	+	.	gene_id "CUFF.1590"; transcript_id "CUFF.1590.1"; exon_number "4"; FPKM "1.2394150601"; frac "0.425944"; conf_lo "0.775170"; conf_hi "1.703660"; cov "7.276023";
Chr2	Cufflinks	exon	5117047	5117149	670	+	.	gene_id "CUFF.1590"; transcript_id "CUFF.1590.1"; exon_number "5"; FPKM "1.2394150601"; frac "0.425944"; conf_lo "0.775170"; conf_hi "1.703660"; cov "7.276023";
Chr2	Cufflinks	exon	5117237	5117418	670	+	.	gene_id "CUFF.1590"; transcript_id "CUFF.1590.1"; exon_number "6"; FPKM "1.2394150601"; frac "0.425944"; conf_lo "0.775170"; conf_hi "1.703660"; cov "7.276023";
Chr2	Cufflinks	exon	5117492	5117569	670	+	.	gene_id "CUFF.1590"; transcript_id "CUFF.1590.1"; exon_number "7"; FPKM "1.2394150601"; frac "0.425944"; conf_lo "0.775170"; conf_hi "1.703660"; cov "7.276023";
Chr2	Cufflinks	exon	5117813	5118009	670	+	.	gene_id "CUFF.1590"; transcript_id "CUFF.1590.1"; exon_number "8"; FPKM "1.2394150601"; frac "0.425944"; conf_lo "0.775170"; conf_hi "1.703660"; cov "7.276023";
Chr2	Cufflinks	exon	5118098	5118802	670	+	.	gene_id "CUFF.1590"; transcript_id "CUFF.1590.1"; exon_number "9"; FPKM "1.2394150601"; frac "0.425944"; conf_lo "0.775170"; conf_hi "1.703660"; cov "7.276023";
Chr2	Cufflinks	transcript	5114847	5116995	1000	+	.	gene_id "CUFF.1590"; transcript_id "CUFF.1590.2"; FPKM "1.8474740858"; frac "0.204903"; conf_lo "0.891586"; conf_hi "2.803362"; cov "10.845652"; full_read_support "yes";
Chr2	Cufflinks	exon	5114847	5115176	1000	+	.	gene_id "CUFF.1590"; transcript_id "CUFF.1590.2"; exon_number "1"; FPKM "1.8474740858"; frac "0.204903"; conf_lo "0.891586"; conf_hi "2.803362"; cov "10.845652";
Chr2	Cufflinks	exon	5116231	5116353	1000	+	.	gene_id "CUFF.1590"; transcript_id "CUFF.1590.2"; exon_number "2"; FPKM "1.8474740858"; frac "0.204903"; conf_lo "0.891586"; conf_hi "2.803362"; cov "10.845652";
Chr2	Cufflinks	exon	5116441	5116537	1000	+	.	gene_id "CUFF.1590"; transcript_id "CUFF.1590.2"; exon_number "3"; FPKM "1.8474740858"; frac "0.204903"; conf_lo "0.891586"; conf_hi "2.803362"; cov "10.845652";
Chr2	Cufflinks	exon	5116628	5116663	1000	+	.	gene_id "CUFF.1590"; transcript_id "CUFF.1590.2"; exon_number "4"; FPKM "1.8474740858"; frac "0.204903"; conf_lo "0.891586"; conf_hi "2.803362"; cov "10.845652";
Chr2	Cufflinks	exon	5116760	5116995	1000	+	.	gene_id "CUFF.1590"; transcript_id "CUFF.1590.2"; exon_number "5"; FPKM "1.8474740858"; frac "0.204903"; conf_lo "0.891586"; conf_hi "2.803362"; cov "10.845652";
Chr2	Cufflinks	transcript	5114868	5118747	636	+	.	gene_id "CUFF.1590"; transcript_id "AT2G12550.1"; FPKM "1.1752607251"; frac "0.369153"; conf_lo "0.696601"; conf_hi "1.653920"; cov "6.899403"; full_read_support "yes";
Chr2	Cufflinks	exon	5114868	5115176	636	+	.	gene_id "CUFF.1590"; transcript_id "AT2G12550.1"; exon_number "1"; FPKM "1.1752607251"; frac "0.369153"; conf_lo "0.696601"; conf_hi "1.653920"; cov "6.899403";
Chr2	Cufflinks	exon	5116231	5116353	636	+	.	gene_id "CUFF.1590"; transcript_id "AT2G12550.1"; exon_number "2"; FPKM "1.1752607251"; frac "0.369153"; conf_lo "0.696601"; conf_hi "1.653920"; cov "6.899403";
Chr2	Cufflinks	exon	5116441	5116537	636	+	.	gene_id "CUFF.1590"; transcript_id "AT2G12550.1"; exon_number "3"; FPKM "1.1752607251"; frac "0.369153"; conf_lo "0.696601"; conf_hi "1.653920"; cov "6.899403";
Chr2	Cufflinks	exon	5116628	5116663	636	+	.	gene_id "CUFF.1590"; transcript_id "AT2G12550.1"; exon_number "4"; FPKM "1.1752607251"; frac "0.369153"; conf_lo "0.696601"; conf_hi "1.653920"; cov "6.899403";
Chr2	Cufflinks	exon	5116760	5116947	636	+	.	gene_id "CUFF.1590"; transcript_id "AT2G12550.1"; exon_number "5"; FPKM "1.1752607251"; frac "0.369153"; conf_lo "0.696601"; conf_hi "1.653920"; cov "6.899403";
Chr2	Cufflinks	exon	5117047	5117149	636	+	.	gene_id "CUFF.1590"; transcript_id "AT2G12550.1"; exon_number "6"; FPKM "1.1752607251"; frac "0.369153"; conf_lo "0.696601"; conf_hi "1.653920"; cov "6.899403";
Chr2	Cufflinks	exon	5117237	5117418	636	+	.	gene_id "CUFF.1590"; transcript_id "AT2G12550.1"; exon_number "7"; FPKM "1.1752607251"; frac "0.369153"; conf_lo "0.696601"; conf_hi "1.653920"; cov "6.899403";
Chr2	Cufflinks	exon	5117492	5117569	636	+	.	gene_id "CUFF.1590"; transcript_id "AT2G12550.1"; exon_number "8"; FPKM "1.1752607251"; frac "0.369153"; conf_lo "0.696601"; conf_hi "1.653920"; cov "6.899403";
Chr2	Cufflinks	exon	5117813	5118009	636	+	.	gene_id "CUFF.1590"; transcript_id "AT2G12550.1"; exon_number "9"; FPKM "1.1752607251"; frac "0.369153"; conf_lo "0.696601"; conf_hi "1.653920"; cov "6.899403";
Chr2	Cufflinks	exon	5118098	5118747	636	+	.	gene_id "CUFF.1590"; transcript_id "AT2G12550.1"; exon_number "10"; FPKM "1.1752607251"; frac "0.369153"; conf_lo "0.696601"; conf_hi "1.653920"; cov "6.899403";
Chr2	Cufflinks	transcript	5121892	5122068	1	+	.	gene_id "AT2G12557"; transcript_id "AT2G12557.1"; FPKM "0.0000000000"; frac "0.000000"; conf_lo "0.000000"; conf_hi "0.000000"; cov "0.000000"; full_read_support "no";
Chr2	Cufflinks	exon	5121892	5122068	1	+	.	gene_id "AT2G12557"; transcript_id "AT2G12557.1"; exon_number "1"; FPKM "0.0000000000"; frac "0.000000"; conf_lo "0.000000"; conf_hi "0.000000"; cov "0.000000";
Chr2	Cufflinks	transcript	5122720	5123487	1	+	.	gene_id "AT2G12560"; transcript_id "AT2G12560.1"; FPKM "0.0000000000"; frac "0.000000"; conf_lo "0.000000"; conf_hi "0.000000"; cov "0.000000"; full_read_support "no";
Chr2	Cufflinks	exon	5122720	5123487	1	+	.	gene_id "AT2G12560"; transcript_id "AT2G12560.1"; exon_number "1"; FPKM "0.0000000000"; frac "0.000000"; conf_lo "0.000000"; conf_hi "0.000000"; cov "0.000000";
Chr2	Cufflinks	transcript	5127430	5130440	1	-	.	gene_id "AT2G12570"; transcript_id "AT2G12570.1"; FPKM "0.0000000000"; frac "0.000000"; conf_lo "0.000000"; conf_hi "0.000000"; cov "0.000000"; full_read_support "no";
Chr2	Cufflinks	exon	5127430	5130440	1	-	.	gene_id "AT2G12570"; transcript_id "AT2G12570.1"; exon_number "1"; FPKM "0.0000000000"; frac "0.000000"; conf_lo "0.000000"; conf_hi "0.000000"; cov "0.000000";
Chr2	Cufflinks	transcript	5132376	5133590	1	+	.	gene_id "AT2G12580"; transcript_id "AT2G12580.1"; FPKM "0.0000000000"; frac "0.000000"; conf_lo "0.000000"; conf_hi "0.000000"; cov "0.000000"; full_read_support "no";
Chr2	Cufflinks	exon	5132376	5133590	1	+	.	gene_id "AT2G12580"; transcript_id "AT2G12580.1"; exon_number "1"; FPKM "0.0000000000"; frac "0.000000"; conf_lo "0.000000"; conf_hi "0.000000"; cov "0.000000";
Chr2	Cufflinks	transcript	5135799	5138142	1	+	.	gene_id "AT2G12590"; transcript_id "AT2G12590.1"; FPKM "0.0000000000"; frac "0.000000"; conf_lo "0.000000"; conf_hi "0.000000"; cov "0.000000"; full_read_support "no";
Chr2	Cufflinks	exon	5135799	5138142	1	+	.	gene_id "AT2G12590"; transcript_id "AT2G12590.1"; exon_number "1"; FPKM "0.0000000000"; frac "0.000000"; conf_lo "0.000000"; conf_hi "0.000000"; cov "0.000000";
Chr2	Cufflinks	transcript	5139768	5140704	1	+	.	gene_id "AT2G12600"; transcript_id "AT2G12600.1"; FPKM "0.0000000000"; frac "0.000000"; conf_lo "0.000000"; conf_hi "0.000000"; cov "0.000000"; full_read_support "no";
Chr2	Cufflinks	exon	5139768	5140704	1	+	.	gene_id "AT2G12600"; transcript_id "AT2G12600.1"; exon_number "1"; FPKM "0.0000000000"; frac "0.000000"; conf_lo "0.000000"; conf_hi "0.000000"; cov "0.000000";
Chr2	Cufflinks	transcript	5141837	5143529	1	+	.	gene_id "AT2G12610"; transcript_id "AT2G12610.1"; FPKM "0.0000000000"; frac "0.000000"; conf_lo "0.000000"; conf_hi "0.000000"; cov "0.000000"; full_read_support "no";
Chr2	Cufflinks	exon	5141837	5141938	1	+	.	gene_id "AT2G12610"; transcript_id "AT2G12610.1"; exon_number "1"; FPKM "0.0000000000"; frac "0.000000"; conf_lo "0.000000"; conf_hi "0.000000"; cov "0.000000";
Chr2	Cufflinks	exon	5141953	5142123	1	+	.	gene_id "AT2G12610"; transcript_id "AT2G12610.1"; exon_number "2"; FPKM "0.0000000000"; frac "0.000000"; conf_lo "0.000000"; conf_hi "0.000000"; cov "0.000000";
Chr2	Cufflinks	exon	5142284	5142601	1	+	.	gene_id "AT2G12610"; transcript_id "AT2G12610.1"; exon_number "3"; FPKM "0.0000000000"; frac "0.000000"; conf_lo "0.000000"; conf_hi "0.000000"; cov "0.000000";
Chr2	Cufflinks	exon	5142801	5143347	1	+	.	gene_id "AT2G12610"; transcript_id "AT2G12610.1"; exon_number "4"; FPKM "0.0000000000"; frac "0.000000"; conf_lo "0.000000"; conf_hi "0.000000"; cov "0.000000";
Chr2	Cufflinks	exon	5143408	5143529	1	+	.	gene_id "AT2G12610"; transcript_id "AT2G12610.1"; exon_number "5"; FPKM "0.0000000000"; frac "0.000000"; conf_lo "0.000000"; conf_hi "0.000000"; cov "0.000000";
Chr2	Cufflinks	transcript	5145949	5146475	1	+	.	gene_id "AT2G12620"; transcript_id "AT2G12620.1"; FPKM "0.0000000000"; frac "0.000000"; conf_lo "0.000000"; conf_hi "0.000000"; cov "0.000000"; full_read_support "no";
Chr2	Cufflinks	exon	5145949	5146475	1	+	.	gene_id "AT2G12620"; transcript_id "AT2G12620.1"; exon_number "1"; FPKM "0.0000000000"; frac "0.000000"; conf_lo "0.000000"; conf_hi "0.000000"; cov "0.000000";
Chr2	Cufflinks	transcript	5148263	5148767	1	+	.	gene_id "AT2G12630"; transcript_id "AT2G12630.1"; FPKM "0.0000000000"; frac "0.000000"; conf_lo "0.000000"; conf_hi "0.000000"; cov "0.000000"; full_read_support "no";
Chr2	Cufflinks	exon	5148263	5148767	1	+	.	gene_id "AT2G12630"; transcript_id "AT2G12630.1"; exon_number "1"; FPKM "0.0000000000"; frac "0.000000"; conf_lo "0.000000"; conf_hi "0.000000"; cov "0.000000";
Chr2	Cufflinks	transcript	5154645	5158744	1	-	.	gene_id "AT2G12640"; transcript_id "AT2G12640.1"; FPKM "0.0000000000"; frac "0.000000"; conf_lo "0.000000"; conf_hi "0.000000"; cov "0.000000"; full_read_support "no";
Chr2	Cufflinks	exon	5154645	5158744	1	-	.	gene_id "AT2G12640"; transcript_id "AT2G12640.1"; exon_number "1"; FPKM "0.0000000000"; frac "0.000000"; conf_lo "0.000000"; conf_hi "0.000000"; cov "0.000000";
Chr2	Cufflinks	transcript	5167042	5169185	1000	-	.	gene_id "CUFF.1591"; transcript_id "AT2G12646.1"; FPKM "2.0091959120"; frac "0.700258"; conf_lo "1.254068"; conf_hi "2.764324"; cov "11.782667"; full_read_support "yes";
Chr2	Cufflinks	exon	5167042	5167559	1000	-	.	gene_id "CUFF.1591"; transcript_id "AT2G12646.1"; exon_number "1"; FPKM "2.0091959120"; frac "0.700258"; conf_lo "1.254068"; conf_hi "2.764324"; cov "11.782667";
Chr2	Cufflinks	exon	5168320	5168460	1000	-	.	gene_id "CUFF.1591"; transcript_id "AT2G12646.1"; exon_number "2"; FPKM "2.0091959120"; frac "0.700258"; conf_lo "1.254068"; conf_hi "2.764324"; cov "11.782667";
Chr2	Cufflinks	exon	5168542	5168787	1000	-	.	gene_id "CUFF.1591"; transcript_id "AT2G12646.1"; exon_number "3"; FPKM "2.0091959120"; frac "0.700258"; conf_lo "1.254068"; conf_hi "2.764324"; cov "11.782667";
Chr2	Cufflinks	exon	5169020	5169185	1000	-	.	gene_id "CUFF.1591"; transcript_id "AT2G12646.1"; exon_number "4"; FPKM "2.0091959120"; frac "0.700258"; conf_lo "1.254068"; conf_hi "2.764324"; cov "11.782667";
Chr2	Cufflinks	transcript	5167042	5169185	362	-	.	gene_id "CUFF.1591"; transcript_id "CUFF.1591.2"; FPKM "0.7287830501"; frac "0.299742"; conf_lo "0.274011"; conf_hi "1.183555"; cov "4.273853"; full_read_support "yes";
Chr2	Cufflinks	exon	5167042	5167559	362	-	.	gene_id "CUFF.1591"; transcript_id "CUFF.1591.2"; exon_number "1"; FPKM "0.7287830501"; frac "0.299742"; conf_lo "0.274011"; conf_hi "1.183555"; cov "4.273853";
Chr2	Cufflinks	exon	5168320	5168460	362	-	.	gene_id "CUFF.1591"; transcript_id "CUFF.1591.2"; exon_number "2"; FPKM "0.7287830501"; frac "0.299742"; conf_lo "0.274011"; conf_hi "1.183555"; cov "4.273853";
Chr2	Cufflinks	exon	5168542	5168787	362	-	.	gene_id "CUFF.1591"; transcript_id "CUFF.1591.2"; exon_number "3"; FPKM "0.7287830501"; frac "0.299742"; conf_lo "0.274011"; conf_hi "1.183555"; cov "4.273853";
Chr2	Cufflinks	exon	5168863	5169185	362	-	.	gene_id "CUFF.1591"; transcript_id "CUFF.1591.2"; exon_number "4"; FPKM "0.7287830501"; frac "0.299742"; conf_lo "0.274011"; conf_hi "1.183555"; cov "4.273853";
Chr2	Cufflinks	transcript	5172044	5177532	1	+	.	gene_id "AT2G12650"; transcript_id "AT2G12650.1"; FPKM "0.0000000000"; frac "0.000000"; conf_lo "0.000000"; conf_hi "0.000000"; cov "0.000000"; full_read_support "no";
Chr2	Cufflinks	exon	5172044	5177532	1	+	.	gene_id "AT2G12650"; transcript_id "AT2G12650.1"; exon_number "1"; FPKM "0.0000000000"; frac "0.000000"; conf_lo "0.000000"; conf_hi "0.000000"; cov "0.000000";
Chr2	Cufflinks	transcript	5181465	5182059	1	-	.	gene_id "AT2G12660"; transcript_id "AT2G12660.1"; FPKM "0.0000000000"; frac "0.000000"; conf_lo "0.000000"; conf_hi "0.000000"; cov "0.000000"; full_read_support "no";
Chr2	Cufflinks	exon	5181465	5182059	1	-	.	gene_id "AT2G12660"; transcript_id "AT2G12660.1"; exon_number "1"; FPKM "0.0000000000"; frac "0.000000"; conf_lo "0.000000"; conf_hi "0.000000"; cov "0.000000";
Chr2	Cufflinks	transcript	5182756	5185602	1	+	.	gene_id "AT2G12670"; transcript_id "AT2G12670.1"; FPKM "0.0000000000"; frac "0.000000"; conf_lo "0.000000"; conf_hi "0.000000"; cov "0.000000"; full_read_support "no";
Chr2	Cufflinks	exon	5182756	5185602	1	+	.	gene_id "AT2G12670"; transcript_id "AT2G12670.1"; exon_number "1"; FPKM "0.0000000000"; frac "0.000000"; conf_lo "0.000000"; conf_hi "0.000000"; cov "0.000000";
Chr2	Cufflinks	transcript	5191775	5195786	1	+	.	gene_id "AT2G12680"; transcript_id "AT2G12680.1"; FPKM "0.0000000000"; frac "0.000000"; conf_lo "0.000000"; conf_hi "0.000000"; cov "0.000000"; full_read_support "no";
Chr2	Cufflinks	exon	5191775	5195786	1	+	.	gene_id "AT2G12680"; transcript_id "AT2G12680.1"; exon_number "1"; FPKM "0.0000000000"; frac "0.000000"; conf_lo "0.000000"; conf_hi "0.000000"; cov "0.000000";
Chr2	Cufflinks	transcript	5196413	5196814	1	+	.	gene_id "AT2G12685"; transcript_id "AT2G12685.1"; FPKM "0.0000000000"; frac "0.000000"; conf_lo "0.000000"; conf_hi "0.000000"; cov "0.000000"; full_read_support "no";
Chr2	Cufflinks	exon	5196413	5196513	1	+	.	gene_id "AT2G12685"; transcript_id "AT2G12685.1"; exon_number "1"; FPKM "0.0000000000"; frac "0.000000"; conf_lo "0.000000"; conf_hi "0.000000"; cov "0.000000";
Chr2	Cufflinks	exon	5196559	5196814	1	+	.	gene_id "AT2G12685"; transcript_id "AT2G12685.1"; exon_number "2"; FPKM "0.0000000000"; frac "0.000000"; conf_lo "0.000000"; conf_hi "0.000000"; cov "0.000000";
Chr2	Cufflinks	transcript	5197316	5197850	1	-	.	gene_id "AT2G12690"; transcript_id "AT2G12690.1"; FPKM "0.0000000000"; frac "0.000000"; conf_lo "0.000000"; conf_hi "0.000000"; cov "0.000000"; full_read_support "no";
Chr2	Cufflinks	exon	5197316	5197850	1	-	.	gene_id "AT2G12690"; transcript_id "AT2G12690.1"; exon_number "1"; FPKM "0.0000000000"; frac "0.000000"; conf_lo "0.000000"; conf_hi "0.000000"; cov "0.000000";
Chr2	Cufflinks	transcript	5206231	5206942	1	+	.	gene_id "AT2G12695"; transcript_id "AT2G12695.1"; FPKM "0.0000000000"; frac "0.000000"; conf_lo "0.000000"; conf_hi "0.000000"; cov "0.000000"; full_read_support "no";
Chr2	Cufflinks	exon	5206231	5206395	1	+	.	gene_id "AT2G12695"; transcript_id "AT2G12695.1"; exon_number "1"; FPKM "0.0000000000"; frac "0.000000"; conf_lo "0.000000"; conf_hi "0.000000"; cov "0.000000";
Chr2	Cufflinks	exon	5206465	5206623	1	+	.	gene_id "AT2G12695"; transcript_id "AT2G12695.1"; exon_number "2"; FPKM "0.0000000000"; frac "0.000000"; conf_lo "0.000000"; conf_hi "0.000000"; cov "0.000000";
Chr2	Cufflinks	exon	5206874	5206942	1	+	.	gene_id "AT2G12695"; transcript_id "AT2G12695.1"; exon_number "3"; FPKM "0.0000000000"; frac "0.000000"; conf_lo "0.000000"; conf_hi "0.000000"; cov "0.000000";
Chr2	Cufflinks	transcript	5207252	5207801	1	-	.	gene_id "AT2G12700"; transcript_id "AT2G12700.1"; FPKM "0.0000000000"; frac "0.000000"; conf_lo "0.000000"; conf_hi "0.000000"; cov "0.000000"; full_read_support "no";
Chr2	Cufflinks	exon	5207252	5207471	1	-	.	gene_id "AT2G12700"; transcript_id "AT2G12700.1"; exon_number "1"; FPKM "0.0000000000"; frac "0.000000"; conf_lo "0.000000"; conf_hi "0.000000"; cov "0.000000";
Chr2	Cufflinks	exon	5207566	5207801	1	-	.	gene_id "AT2G12700"; transcript_id "AT2G12700.1"; exon_number "2"; FPKM "0.0000000000"; frac "0.000000"; conf_lo "0.000000"; conf_hi "0.000000"; cov "0.000000";
Chr2	Cufflinks	transcript	5208465	5209479	1	+	.	gene_id "AT2G12710"; transcript_id "AT2G12710.1"; FPKM "0.0000000000"; frac "0.000000"; conf_lo "0.000000"; conf_hi "0.000000"; cov "0.000000"; full_read_support "no";
Chr2	Cufflinks	exon	5208465	5209479	1	+	.	gene_id "AT2G12710"; transcript_id "AT2G12710.1"; exon_number "1"; FPKM "0.0000000000"; frac "0.000000"; conf_lo "0.000000"; conf_hi "0.000000"; cov "0.000000";
Chr2	Cufflinks	transcript	5210093	5212892	1	-	.	gene_id "AT2G12720"; transcript_id "AT2G12720.1"; FPKM "0.0000000000"; frac "0.000000"; conf_lo "0.000000"; conf_hi "0.000000"; cov "0.000000"; full_read_support "no";
Chr2	Cufflinks	exon	5210093	5212892	1	-	.	gene_id "AT2G12720"; transcript_id "AT2G12720.1"; exon_number "1"; FPKM "0.0000000000"; frac "0.000000"; conf_lo "0.000000"; conf_hi "0.000000"; cov "0.000000";
Chr2	Cufflinks	transcript	5218464	5220468	1	-	.	gene_id "AT2G12730"; transcript_id "AT2G12730.1"; FPKM "0.0000000000"; frac "0.000000"; conf_lo "0.000000"; conf_hi "0.000000"; cov "0.000000"; full_read_support "no";
Chr2	Cufflinks	exon	5218464	5220468	1	-	.	gene_id "AT2G12730"; transcript_id "AT2G12730.1"; exon_number "1"; FPKM "0.0000000000"; frac "0.000000"; conf_lo "0.000000"; conf_hi "0.000000"; cov "0.000000";
Chr2	Cufflinks	transcript	5221309	5225867	1	-	.	gene_id "AT2G12740"; transcript_id "AT2G12740.1"; FPKM "0.0000000000"; frac "0.000000"; conf_lo "0.000000"; conf_hi "0.000000"; cov "0.000000"; full_read_support "no";
Chr2	Cufflinks	exon	5221309	5225867	1	-	.	gene_id "AT2G12740"; transcript_id "AT2G12740.1"; exon_number "1"; FPKM "0.0000000000"; frac "0.000000"; conf_lo "0.000000"; conf_hi "0.000000"; cov "0.000000";
Chr2	Cufflinks	transcript	5228220	5230996	1	-	.	gene_id "AT2G12750"; transcript_id "AT2G12750.1"; FPKM "0.0000000000"; frac "0.000000"; conf_lo "0.000000"; conf_hi "0.000000"; cov "0.000000"; full_read_support "no";
Chr2	Cufflinks	exon	5228220	5230996	1	-	.	gene_id "AT2G12750"; transcript_id "AT2G12750.1"; exon_number "1"; FPKM "0.0000000000"; frac "0.000000"; conf_lo "0.000000"; conf_hi "0.000000"; cov "0.000000";
Chr2	Cufflinks	transcript	5233301	5238002	1	-	.	gene_id "AT2G12760"; transcript_id "AT2G12760.1"; FPKM "0.0000000000"; frac "0.000000"; conf_lo "0.000000"; conf_hi "0.000000"; cov "0.000000"; full_read_support "no";
Chr2	Cufflinks	exon	5233301	5238002	1	-	.	gene_id "AT2G12760"; transcript_id "AT2G12760.1"; exon_number "1"; FPKM "0.0000000000"; frac "0.000000"; conf_lo "0.000000"; conf_hi "0.000000"; cov "0.000000";
Chr2	Cufflinks	transcript	5239769	5245033	1	-	.	gene_id "AT2G12770"; transcript_id "AT2G12770.1"; FPKM "0.0000000000"; frac "0.000000"; conf_lo "0.000000"; conf_hi "0.000000"; cov "0.000000"; full_read_support "no";
Chr2	Cufflinks	exon	5239769	5245033	1	-	.	gene_id "AT2G12770"; transcript_id "AT2G12770.1"; exon_number "1"; FPKM "0.0000000000"; frac "0.000000"; conf_lo "0.000000"; conf_hi "0.000000"; cov "0.000000";
Chr2	Cufflinks	transcript	5249235	5252051	1	+	.	gene_id "AT2G12780"; transcript_id "AT2G12780.1"; FPKM "0.0000000000"; frac "0.000000"; conf_lo "0.000000"; conf_hi "0.000000"; cov "0.000000"; full_read_support "no";
Chr2	Cufflinks	exon	5249235	5252051	1	+	.	gene_id "AT2G12780"; transcript_id "AT2G12780.1"; exon_number "1"; FPKM "0.0000000000"; frac "0.000000"; conf_lo "0.000000"; conf_hi "0.000000"; cov "0.000000";
Chr2	Cufflinks	transcript	5252105	5257758	1	+	.	gene_id "AT2G12800"; transcript_id "AT2G12800.1"; FPKM "0.0000000000"; frac "0.000000"; conf_lo "0.000000"; conf_hi "0.000000"; cov "0.000000"; full_read_support "no";
Chr2	Cufflinks	exon	5252105	5257758	1	+	.	gene_id "AT2G12800"; transcript_id "AT2G12800.1"; exon_number "1"; FPKM "0.0000000000"; frac "0.000000"; conf_lo "0.000000"; conf_hi "0.000000"; cov "0.000000";
Chr2	Cufflinks	transcript	5258513	5259805	1	+	.	gene_id "AT2G12810"; transcript_id "AT2G12810.1"; FPKM "0.0000000000"; frac "0.000000"; conf_lo "0.000000"; conf_hi "0.000000"; cov "0.000000"; full_read_support "no";
Chr2	Cufflinks	exon	5258513	5259805	1	+	.	gene_id "AT2G12810"; transcript_id "AT2G12810.1"; exon_number "1"; FPKM "0.0000000000"; frac "0.000000"; conf_lo "0.000000"; conf_hi "0.000000"; cov "0.000000";
Chr2	Cufflinks	transcript	5260740	5261453	1	+	.	gene_id "AT2G12815"; transcript_id "AT2G12815.1"; FPKM "0.0000000000"; frac "0.000000"; conf_lo "0.000000"; conf_hi "0.000000"; cov "0.000000"; full_read_support "no";
Chr2	Cufflinks	exon	5260740	5261453	1	+	.	gene_id "AT2G12815"; transcript_id "AT2G12815.1"; exon_number "1"; FPKM "0.0000000000"; frac "0.000000"; conf_lo "0.000000"; conf_hi "0.000000"; cov "0.000000";
Chr2	Cufflinks	transcript	5262414	5264456	1	+	.	gene_id "AT2G12820"; transcript_id "AT2G12820.1"; FPKM "0.0000000000"; frac "0.000000"; conf_lo "0.000000"; conf_hi "0.000000"; cov "0.000000"; full_read_support "no";
Chr2	Cufflinks	exon	5262414	5264456	1	+	.	gene_id "AT2G12820"; transcript_id "AT2G12820.1"; exon_number "1"; FPKM "0.0000000000"; frac "0.000000"; conf_lo "0.000000"; conf_hi "0.000000"; cov "0.000000";
Chr2	Cufflinks	transcript	5265284	5266740	1	+	.	gene_id "AT2G12830"; transcript_id "AT2G12830.1"; FPKM "0.0000000000"; frac "0.000000"; conf_lo "0.000000"; conf_hi "0.000000"; cov "0.000000"; full_read_support "no";
Chr2	Cufflinks	exon	5265284	5266740	1	+	.	gene_id "AT2G12830"; transcript_id "AT2G12830.1"; exon_number "1"; FPKM "0.0000000000"; frac "0.000000"; conf_lo "0.000000"; conf_hi "0.000000"; cov "0.000000";
Chr2	Cufflinks	transcript	5267412	5268167	1	+	.	gene_id "AT2G12832"; transcript_id "AT2G12832.1"; FPKM "0.0000000000"; frac "0.000000"; conf_lo "0.000000"; conf_hi "0.000000"; cov "0.000000"; full_read_support "no";
Chr2	Cufflinks	exon	5267412	5268167	1	+	.	gene_id "AT2G12832"; transcript_id "AT2G12832.1"; exon_number "1"; FPKM "0.0000000000"; frac "0.000000"; conf_lo "0.000000"; conf_hi "0.000000"; cov "0.000000";
Chr2	Cufflinks	transcript	5269180	5271288	1	+	.	gene_id "AT2G12835"; transcript_id "AT2G12835.1"; FPKM "0.0000000000"; frac "0.000000"; conf_lo "0.000000"; conf_hi "0.000000"; cov "0.000000"; full_read_support "no";
Chr2	Cufflinks	exon	5269180	5271288	1	+	.	gene_id "AT2G12835"; transcript_id "AT2G12835.1"; exon_number "1"; FPKM "0.0000000000"; frac "0.000000"; conf_lo "0.000000"; conf_hi "0.000000"; cov "0.000000";
Chr2	Cufflinks	transcript	5272006	5273463	1	+	.	gene_id "AT2G12840"; transcript_id "AT2G12840.1"; FPKM "0.0000000000"; frac "0.000000"; conf_lo "0.000000"; conf_hi "0.000000"; cov "0.000000"; full_read_support "no";
Chr2	Cufflinks	exon	5272006	5273463	1	+	.	gene_id "AT2G12840"; transcript_id "AT2G12840.1"; exon_number "1"; FPKM "0.0000000000"; frac "0.000000"; conf_lo "0.000000"; conf_hi "0.000000"; cov "0.000000";
Chr2	Cufflinks	transcript	5274327	5274890	1	+	.	gene_id "AT2G12845"; transcript_id "AT2G12845.1"; FPKM "0.0000000000"; frac "0.000000"; conf_lo "0.000000"; conf_hi "0.000000"; cov "0.000000"; full_read_support "no";
Chr2	Cufflinks	exon	5274327	5274890	1	+	.	gene_id "AT2G12845"; transcript_id "AT2G12845.1"; exon_number "1"; FPKM "0.0000000000"; frac "0.000000"; conf_lo "0.000000"; conf_hi "0.000000"; cov "0.000000";
Chr2	Cufflinks	transcript	5275903	5278679	1	+	.	gene_id "AT2G12850"; transcript_id "AT2G12850.1"; FPKM "0.0000000000"; frac "0.000000"; conf_lo "0.000000"; conf_hi "0.000000"; cov "0.000000"; full_read_support "no";
Chr2	Cufflinks	exon	5275903	5278679	1	+	.	gene_id "AT2G12850"; transcript_id "AT2G12850.1"; exon_number "1"; FPKM "0.0000000000"; frac "0.000000"; conf_lo "0.000000"; conf_hi "0.000000"; cov "0.000000";
Chr2	Cufflinks	transcript	5279891	5280526	1	+	.	gene_id "AT2G12855"; transcript_id "AT2G12855.1"; FPKM "0.0000000000"; frac "0.000000"; conf_lo "0.000000"; conf_hi "0.000000"; cov "0.000000"; full_read_support "no";
Chr2	Cufflinks	exon	5279891	5280526	1	+	.	gene_id "AT2G12855"; transcript_id "AT2G12855.1"; exon_number "1"; FPKM "0.0000000000"; frac "0.000000"; conf_lo "0.000000"; conf_hi "0.000000"; cov "0.000000";
Chr2	Cufflinks	transcript	5280411	5282901	1	-	.	gene_id "AT2G12860"; transcript_id "AT2G12860.1"; FPKM "0.0000000000"; frac "0.000000"; conf_lo "0.000000"; conf_hi "0.000000"; cov "0.000000"; full_read_support "no";
Chr2	Cufflinks	exon	5280411	5282901	1	-	.	gene_id "AT2G12860"; transcript_id "AT2G12860.1"; exon_number "1"; FPKM "0.0000000000"; frac "0.000000"; conf_lo "0.000000"; conf_hi "0.000000"; cov "0.000000";
Chr2	Cufflinks	transcript	5286774	5288838	1	-	.	gene_id "AT2G12870"; transcript_id "AT2G12870.1"; FPKM "0.0000000000"; frac "0.000000"; conf_lo "0.000000"; conf_hi "0.000000"; cov "0.000000"; full_read_support "no";
Chr2	Cufflinks	exon	5286774	5288838	1	-	.	gene_id "AT2G12870"; transcript_id "AT2G12870.1"; exon_number "1"; FPKM "0.0000000000"; frac "0.000000"; conf_lo "0.000000"; conf_hi "0.000000"; cov "0.000000";
Chr2	Cufflinks	transcript	5289411	5291470	1	-	.	gene_id "AT2G12875"; transcript_id "AT2G12875.1"; FPKM "0.0000000000"; frac "0.000000"; conf_lo "0.000000"; conf_hi "0.000000"; cov "0.000000"; full_read_support "no";
Chr2	Cufflinks	exon	5289411	5289474	1	-	.	gene_id "AT2G12875"; transcript_id "AT2G12875.1"; exon_number "1"; FPKM "0.0000000000"; frac "0.000000"; conf_lo "0.000000"; conf_hi "0.000000"; cov "0.000000";
Chr2	Cufflinks	exon	5289555	5290002	1	-	.	gene_id "AT2G12875"; transcript_id "AT2G12875.1"; exon_number "2"; FPKM "0.0000000000"; frac "0.000000"; conf_lo "0.000000"; conf_hi "0.000000"; cov "0.000000";
Chr2	Cufflinks	exon	5290499	5290640	1	-	.	gene_id "AT2G12875"; transcript_id "AT2G12875.1"; exon_number "3"; FPKM "0.0000000000"; frac "0.000000"; conf_lo "0.000000"; conf_hi "0.000000"; cov "0.000000";
Chr2	Cufflinks	exon	5290688	5290813	1	-	.	gene_id "AT2G12875"; transcript_id "AT2G12875.1"; exon_number "4"; FPKM "0.0000000000"; frac "0.000000"; conf_lo "0.000000"; conf_hi "0.000000"; cov "0.000000";
Chr2	Cufflinks	exon	5291273	5291470	1	-	.	gene_id "AT2G12875"; transcript_id "AT2G12875.1"; exon_number "5"; FPKM "0.0000000000"; frac "0.000000"; conf_lo "0.000000"; conf_hi "0.000000"; cov "0.000000";
Chr2	Cufflinks	transcript	5291523	5291882	1	+	.	gene_id "AT2G12880"; transcript_id "AT2G12880.1"; FPKM "0.0000000000"; frac "0.000000"; conf_lo "0.000000"; conf_hi "0.000000"; cov "0.000000"; full_read_support "no";
Chr2	Cufflinks	exon	5291523	5291882	1	+	.	gene_id "AT2G12880"; transcript_id "AT2G12880.1"; exon_number "1"; FPKM "0.0000000000"; frac "0.000000"; conf_lo "0.000000"; conf_hi "0.000000"; cov "0.000000";
Chr2	Cufflinks	transcript	5292664	5292917	1	-	.	gene_id "AT2G12890"; transcript_id "AT2G12890.1"; FPKM "0.0000000000"; frac "0.000000"; conf_lo "0.000000"; conf_hi "0.000000"; cov "0.000000"; full_read_support "no";
Chr2	Cufflinks	exon	5292664	5292917	1	-	.	gene_id "AT2G12890"; transcript_id "AT2G12890.1"; exon_number "1"; FPKM "0.0000000000"; frac "0.000000"; conf_lo "0.000000"; conf_hi "0.000000"; cov "0.000000";
Chr2	Cufflinks	transcript	5293897	5295480	1	+	.	gene_id "AT2G12900"; transcript_id "AT2G12900.1"; FPKM "0.0000000000"; frac "0.000000"; conf_lo "0.000000"; conf_hi "0.000000"; cov "0.000000"; full_read_support "no";
Chr2	Cufflinks	exon	5293897	5294107	1	+	.	gene_id "AT2G12900"; transcript_id "AT2G12900.1"; exon_number "1"; FPKM "0.0000000000"; frac "0.000000"; conf_lo "0.000000"; conf_hi "0.000000"; cov "0.000000";
Chr2	Cufflinks	exon	5294239	5294392	1	+	.	gene_id "AT2G12900"; transcript_id "AT2G12900.1"; exon_number "2"; FPKM "0.0000000000"; frac "0.000000"; conf_lo "0.000000"; conf_hi "0.000000"; cov "0.000000";
Chr2	Cufflinks	exon	5294485	5294617	1	+	.	gene_id "AT2G12900"; transcript_id "AT2G12900.1"; exon_number "3"; FPKM "0.0000000000"; frac "0.000000"; conf_lo "0.000000"; conf_hi "0.000000"; cov "0.000000";
Chr2	Cufflinks	exon	5294716	5294800	1	+	.	gene_id "AT2G12900"; transcript_id "AT2G12900.1"; exon_number "4"; FPKM "0.0000000000"; frac "0.000000"; conf_lo "0.000000"; conf_hi "0.000000"; cov "0.000000";
Chr2	Cufflinks	exon	5295269	5295480	1	+	.	gene_id "AT2G12900"; transcript_id "AT2G12900.1"; exon_number "5"; FPKM "0.0000000000"; frac "0.000000"; conf_lo "0.000000"; conf_hi "0.000000"; cov "0.000000";
Chr2	Cufflinks	transcript	5296364	5296582	1	+	.	gene_id "AT2G12905"; transcript_id "AT2G12905.1"; FPKM "0.0000000000"; frac "0.000000"; conf_lo "0.000000"; conf_hi "0.000000"; cov "0.000000"; full_read_support "no";
Chr2	Cufflinks	exon	5296364	5296582	1	+	.	gene_id "AT2G12905"; transcript_id "AT2G12905.1"; exon_number "1"; FPKM "0.0000000000"; frac "0.000000"; conf_lo "0.000000"; conf_hi "0.000000"; cov "0.000000";
Chr2	Cufflinks	transcript	5298299	5301076	1	+	.	gene_id "AT2G12910"; transcript_id "AT2G12910.1"; FPKM "0.0000000000"; frac "0.000000"; conf_lo "0.000000"; conf_hi "0.000000"; cov "0.000000"; full_read_support "no";
Chr2	Cufflinks	exon	5298299	5301076	1	+	.	gene_id "AT2G12910"; transcript_id "AT2G12910.1"; exon_number "1"; FPKM "0.0000000000"; frac "0.000000"; conf_lo "0.000000"; conf_hi "0.000000"; cov "0.000000";
Chr2	Cufflinks	transcript	5302107	5306293	1	-	.	gene_id "AT2G12920"; transcript_id "AT2G12920.1"; FPKM "0.0000000000"; frac "0.000000"; conf_lo "0.000000"; conf_hi "0.000000"; cov "0.000000"; full_read_support "no";
Chr2	Cufflinks	exon	5302107	5306293	1	-	.	gene_id "AT2G12920"; transcript_id "AT2G12920.1"; exon_number "1"; FPKM "0.0000000000"; frac "0.000000"; conf_lo "0.000000"; conf_hi "0.000000"; cov "0.000000";
Chr2	Cufflinks	transcript	5306622	5312751	1	+	.	gene_id "AT2G12930"; transcript_id "AT2G12930.1"; FPKM "0.0000000000"; frac "0.000000"; conf_lo "0.000000"; conf_hi "0.000000"; cov "0.000000"; full_read_support "no";
Chr2	Cufflinks	exon	5306622	5312751	1	+	.	gene_id "AT2G12930"; transcript_id "AT2G12930.1"; exon_number "1"; FPKM "0.0000000000"; frac "0.000000"; conf_lo "0.000000"; conf_hi "0.000000"; cov "0.000000";
Chr2	Cufflinks	transcript	5315038	5316041	1	-	.	gene_id "AT2G12935"; transcript_id "AT2G12935.1"; FPKM "0.0000000000"; frac "0.000000"; conf_lo "0.000000"; conf_hi "0.000000"; cov "0.000000"; full_read_support "no";
Chr2	Cufflinks	exon	5315038	5315175	1	-	.	gene_id "AT2G12935"; transcript_id "AT2G12935.1"; exon_number "1"; FPKM "0.0000000000"; frac "0.000000"; conf_lo "0.000000"; conf_hi "0.000000"; cov "0.000000";
Chr2	Cufflinks	exon	5315255	5315278	1	-	.	gene_id "AT2G12935"; transcript_id "AT2G12935.1"; exon_number "2"; FPKM "0.0000000000"; frac "0.000000"; conf_lo "0.000000"; conf_hi "0.000000"; cov "0.000000";
Chr2	Cufflinks	exon	5315649	5315856	1	-	.	gene_id "AT2G12935"; transcript_id "AT2G12935.1"; exon_number "3"; FPKM "0.0000000000"; frac "0.000000"; conf_lo "0.000000"; conf_hi "0.000000"; cov "0.000000";
Chr2	Cufflinks	exon	5315968	5316041	1	-	.	gene_id "AT2G12935"; transcript_id "AT2G12935.1"; exon_number "4"; FPKM "0.0000000000"; frac "0.000000"; conf_lo "0.000000"; conf_hi "0.000000"; cov "0.000000";
Chr2	Cufflinks	transcript	5317475	5319090	1	+	.	gene_id "AT2G12940"; transcript_id "AT2G12940.1"; FPKM "0.0000000000"; frac "0.000000"; conf_lo "0.000000"; conf_hi "0.000000"; cov "0.000000"; full_read_support "no";
Chr2	Cufflinks	exon	5317475	5317973	1	+	.	gene_id "AT2G12940"; transcript_id "AT2G12940.1"; exon_number "1"; FPKM "0.0000000000"; frac "0.000000"; conf_lo "0.000000"; conf_hi "0.000000"; cov "0.000000";
Chr2	Cufflinks	exon	5318140	5318272	1	+	.	gene_id "AT2G12940"; transcript_id "AT2G12940.1"; exon_number "2"; FPKM "0.0000000000"; frac "0.000000"; conf_lo "0.000000"; conf_hi "0.000000"; cov "0.000000";
Chr2	Cufflinks	exon	5318368	5318452	1	+	.	gene_id "AT2G12940"; transcript_id "AT2G12940.1"; exon_number "3"; FPKM "0.0000000000"; frac "0.000000"; conf_lo "0.000000"; conf_hi "0.000000"; cov "0.000000";
Chr2	Cufflinks	exon	5318884	5319090	1	+	.	gene_id "AT2G12940"; transcript_id "AT2G12940.1"; exon_number "4"; FPKM "0.0000000000"; frac "0.000000"; conf_lo "0.000000"; conf_hi "0.000000"; cov "0.000000";
Chr2	Cufflinks	transcript	5322903	5323624	1	-	.	gene_id "AT2G12945"; transcript_id "AT2G12945.1"; FPKM "0.0000000000"; frac "0.000000"; conf_lo "0.000000"; conf_hi "0.000000"; cov "0.000000"; full_read_support "no";
Chr2	Cufflinks	exon	5322903	5322979	1	-	.	gene_id "AT2G12945"; transcript_id "AT2G12945.1"; exon_number "1"; FPKM "0.0000000000"; frac "0.000000"; conf_lo "0.000000"; conf_hi "0.000000"; cov "0.000000";
Chr2	Cufflinks	exon	5323268	5323327	1	-	.	gene_id "AT2G12945"; transcript_id "AT2G12945.1"; exon_number "2"; FPKM "0.0000000000"; frac "0.000000"; conf_lo "0.000000"; conf_hi "0.000000"; cov "0.000000";
Chr2	Cufflinks	exon	5323408	5323624	1	-	.	gene_id "AT2G12945"; transcript_id "AT2G12945.1"; exon_number "3"; FPKM "0.0000000000"; frac "0.000000"; conf_lo "0.000000"; conf_hi "0.000000"; cov "0.000000";
Chr2	Cufflinks	transcript	5325173	5327068	1	-	.	gene_id "AT2G12950"; transcript_id "AT2G12950.1"; FPKM "0.0000000000"; frac "0.000000"; conf_lo "0.000000"; conf_hi "0.000000"; cov "0.000000"; full_read_support "no";
Chr2	Cufflinks	exon	5325173	5327068	1	-	.	gene_id "AT2G12950"; transcript_id "AT2G12950.1"; exon_number "1"; FPKM "0.0000000000"; frac "0.000000"; conf_lo "0.000000"; conf_hi "0.000000"; cov "0.000000";
Chr2	Cufflinks	transcript	5328294	5329084	1	+	.	gene_id "AT2G12960"; transcript_id "AT2G12960.1"; FPKM "0.0000000000"; frac "0.000000"; conf_lo "0.000000"; conf_hi "0.000000"; cov "0.000000"; full_read_support "no";
Chr2	Cufflinks	exon	5328294	5329084	1	+	.	gene_id "AT2G12960"; transcript_id "AT2G12960.1"; exon_number "1"; FPKM "0.0000000000"; frac "0.000000"; conf_lo "0.000000"; conf_hi "0.000000"; cov "0.000000";
Chr2	Cufflinks	transcript	5331910	5335773	1	+	.	gene_id "AT2G12970"; transcript_id "AT2G12970.1"; FPKM "0.0000000000"; frac "0.000000"; conf_lo "0.000000"; conf_hi "0.000000"; cov "0.000000"; full_read_support "no";
Chr2	Cufflinks	exon	5331910	5335773	1	+	.	gene_id "AT2G12970"; transcript_id "AT2G12970.1"; exon_number "1"; FPKM "0.0000000000"; frac "0.000000"; conf_lo "0.000000"; conf_hi "0.000000"; cov "0.000000";
Chr2	Cufflinks	transcript	5337865	5338029	1	+	.	gene_id "AT2G12977"; transcript_id "AT2G12977.1"; FPKM "0.0000000000"; frac "0.000000"; conf_lo "0.000000"; conf_hi "0.000000"; cov "0.000000"; full_read_support "no";
Chr2	Cufflinks	exon	5337865	5338029	1	+	.	gene_id "AT2G12977"; transcript_id "AT2G12977.1"; exon_number "1"; FPKM "0.0000000000"; frac "0.000000"; conf_lo "0.000000"; conf_hi "0.000000"; cov "0.000000";
Chr2	Cufflinks	transcript	5338748	5340868	1	-	.	gene_id "AT2G12980"; transcript_id "AT2G12980.1"; FPKM "0.0000000000"; frac "0.000000"; conf_lo "0.000000"; conf_hi "0.000000"; cov "0.000000"; full_read_support "no";
Chr2	Cufflinks	exon	5338748	5340868	1	-	.	gene_id "AT2G12980"; transcript_id "AT2G12980.1"; exon_number "1"; FPKM "0.0000000000"; frac "0.000000"; conf_lo "0.000000"; conf_hi "0.000000"; cov "0.000000";
Chr2	Cufflinks	transcript	5341984	5342694	1	-	.	gene_id "AT2G12990"; transcript_id "AT2G12990.1"; FPKM "0.0000000000"; frac "0.000000"; conf_lo "0.000000"; conf_hi "0.000000"; cov "0.000000"; full_read_support "no";
Chr2	Cufflinks	exon	5341984	5342694	1	-	.	gene_id "AT2G12990"; transcript_id "AT2G12990.1"; exon_number "1"; FPKM "0.0000000000"; frac "0.000000"; conf_lo "0.000000"; conf_hi "0.000000"; cov "0.000000";
Chr2	Cufflinks	transcript	5342940	5346917	1	-	.	gene_id "AT2G13000"; transcript_id "AT2G13000.1"; FPKM "0.0000000000"; frac "0.000000"; conf_lo "0.000000"; conf_hi "0.000000"; cov "0.000000"; full_read_support "no";
Chr2	Cufflinks	exon	5342940	5346917	1	-	.	gene_id "AT2G13000"; transcript_id "AT2G13000.1"; exon_number "1"; FPKM "0.0000000000"; frac "0.000000"; conf_lo "0.000000"; conf_hi "0.000000"; cov "0.000000";
Chr2	Cufflinks	transcript	5352838	5353735	1	-	.	gene_id "AT2G13010"; transcript_id "AT2G13010.1"; FPKM "0.0000000000"; frac "0.000000"; conf_lo "0.000000"; conf_hi "0.000000"; cov "0.000000"; full_read_support "no";
Chr2	Cufflinks	exon	5352838	5353735	1	-	.	gene_id "AT2G13010"; transcript_id "AT2G13010.1"; exon_number "1"; FPKM "0.0000000000"; frac "0.000000"; conf_lo "0.000000"; conf_hi "0.000000"; cov "0.000000";
Chr2	Cufflinks	transcript	5356304	5362180	1	-	.	gene_id "AT2G13020"; transcript_id "AT2G13020.1"; FPKM "0.0000000000"; frac "0.000000"; conf_lo "0.000000"; conf_hi "0.000000"; cov "0.000000"; full_read_support "no";
Chr2	Cufflinks	exon	5356304	5362180	1	-	.	gene_id "AT2G13020"; transcript_id "AT2G13020.1"; exon_number "1"; FPKM "0.0000000000"; frac "0.000000"; conf_lo "0.000000"; conf_hi "0.000000"; cov "0.000000";
Chr2	Cufflinks	transcript	5365832	5367696	1	+	.	gene_id "AT2G13040"; transcript_id "AT2G13040.1"; FPKM "0.0000000000"; frac "0.000000"; conf_lo "0.000000"; conf_hi "0.000000"; cov "0.000000"; full_read_support "no";
Chr2	Cufflinks	exon	5365832	5367696	1	+	.	gene_id "AT2G13040"; transcript_id "AT2G13040.1"; exon_number "1"; FPKM "0.0000000000"; frac "0.000000"; conf_lo "0.000000"; conf_hi "0.000000"; cov "0.000000";
Chr2	Cufflinks	transcript	5368531	5371021	1	+	.	gene_id "AT2G13050"; transcript_id "AT2G13050.1"; FPKM "0.0000000000"; frac "0.000000"; conf_lo "0.000000"; conf_hi "0.000000"; cov "0.000000"; full_read_support "no";
Chr2	Cufflinks	exon	5368531	5371021	1	+	.	gene_id "AT2G13050"; transcript_id "AT2G13050.1"; exon_number "1"; FPKM "0.0000000000"; frac "0.000000"; conf_lo "0.000000"; conf_hi "0.000000"; cov "0.000000";
Chr2	Cufflinks	transcript	5371695	5377157	1	-	.	gene_id "AT2G13060"; transcript_id "AT2G13060.1"; FPKM "0.0000000000"; frac "0.000000"; conf_lo "0.000000"; conf_hi "0.000000"; cov "0.000000"; full_read_support "no";
Chr2	Cufflinks	exon	5371695	5377157	1	-	.	gene_id "AT2G13060"; transcript_id "AT2G13060.1"; exon_number "1"; FPKM "0.0000000000"; frac "0.000000"; conf_lo "0.000000"; conf_hi "0.000000"; cov "0.000000";
Chr2	Cufflinks	transcript	5377427	5378146	1	+	.	gene_id "AT2G13070"; transcript_id "AT2G13070.1"; FPKM "0.0000000000"; frac "0.000000"; conf_lo "0.000000"; conf_hi "0.000000"; cov "0.000000"; full_read_support "no";
Chr2	Cufflinks	exon	5377427	5378146	1	+	.	gene_id "AT2G13070"; transcript_id "AT2G13070.1"; exon_number "1"; FPKM "0.0000000000"; frac "0.000000"; conf_lo "0.000000"; conf_hi "0.000000"; cov "0.000000";
Chr2	Cufflinks	transcript	5378467	5384531	1	-	.	gene_id "AT2G13080"; transcript_id "AT2G13080.1"; FPKM "0.0000000000"; frac "0.000000"; conf_lo "0.000000"; conf_hi "0.000000"; cov "0.000000"; full_read_support "no";
Chr2	Cufflinks	exon	5378467	5384531	1	-	.	gene_id "AT2G13080"; transcript_id "AT2G13080.1"; exon_number "1"; FPKM "0.0000000000"; frac "0.000000"; conf_lo "0.000000"; conf_hi "0.000000"; cov "0.000000";
Chr2	Cufflinks	transcript	5386717	5389422	1	+	.	gene_id "AT2G13090"; transcript_id "AT2G13090.1"; FPKM "0.0000000000"; frac "0.000000"; conf_lo "0.000000"; conf_hi "0.000000"; cov "0.000000"; full_read_support "no";
Chr2	Cufflinks	exon	5386717	5389422	1	+	.	gene_id "AT2G13090"; transcript_id "AT2G13090.1"; exon_number "1"; FPKM "0.0000000000"; frac "0.000000"; conf_lo "0.000000"; conf_hi "0.000000"; cov "0.000000";
Chr2	Cufflinks	transcript	5389715	5391890	219	+	.	gene_id "CUFF.1592"; transcript_id "CUFF.1592.1"; FPKM "1.1622600320"; frac "0.126108"; conf_lo "0.650237"; conf_hi "1.674283"; cov "6.822737"; full_read_support "yes";
Chr2	Cufflinks	exon	5389715	5390455	219	+	.	gene_id "CUFF.1592"; transcript_id "CUFF.1592.1"; exon_number "1"; FPKM "1.1622600320"; frac "0.126108"; conf_lo "0.650237"; conf_hi "1.674283"; cov "6.822737";
Chr2	Cufflinks	exon	5390960	5391151	219	+	.	gene_id "CUFF.1592"; transcript_id "CUFF.1592.1"; exon_number "2"; FPKM "1.1622600320"; frac "0.126108"; conf_lo "0.650237"; conf_hi "1.674283"; cov "6.822737";
Chr2	Cufflinks	exon	5391229	5391890	219	+	.	gene_id "CUFF.1592"; transcript_id "CUFF.1592.1"; exon_number "3"; FPKM "1.1622600320"; frac "0.126108"; conf_lo "0.650237"; conf_hi "1.674283"; cov "6.822737";
Chr2	Cufflinks	transcript	5389715	5391890	1000	+	.	gene_id "CUFF.1592"; transcript_id "CUFF.1592.2"; FPKM "5.2860189496"; frac "0.695173"; conf_lo "4.370791"; conf_hi "6.201247"; cov "31.030163"; full_read_support "yes";
Chr2	Cufflinks	exon	5389715	5389909	1000	+	.	gene_id "CUFF.1592"; transcript_id "CUFF.1592.2"; exon_number "1"; FPKM "5.2860189496"; frac "0.695173"; conf_lo "4.370791"; conf_hi "6.201247"; cov "31.030163";
Chr2	Cufflinks	exon	5390118	5391151	1000	+	.	gene_id "CUFF.1592"; transcript_id "CUFF.1592.2"; exon_number "2"; FPKM "5.2860189496"; frac "0.695173"; conf_lo "4.370791"; conf_hi "6.201247"; cov "31.030163";
Chr2	Cufflinks	exon	5391229	5391890	1000	+	.	gene_id "CUFF.1592"; transcript_id "CUFF.1592.2"; exon_number "3"; FPKM "5.2860189496"; frac "0.695173"; conf_lo "4.370791"; conf_hi "6.201247"; cov "31.030163";
Chr2	Cufflinks	transcript	5389772	5391979	353	+	.	gene_id "CUFF.1592"; transcript_id "AT2G13100.2"; FPKM "1.8664490466"; frac "0.178719"; conf_lo "1.125507"; conf_hi "2.607391"; cov "10.956491"; full_read_support "yes";
Chr2	Cufflinks	exon	5389772	5389909	353	+	.	gene_id "CUFF.1592"; transcript_id "AT2G13100.2"; exon_number "1"; FPKM "1.8664490466"; frac "0.178719"; conf_lo "1.125507"; conf_hi "2.607391"; cov "10.956491";
Chr2	Cufflinks	exon	5390118	5390455	353	+	.	gene_id "CUFF.1592"; transcript_id "AT2G13100.2"; exon_number "2"; FPKM "1.8664490466"; frac "0.178719"; conf_lo "1.125507"; conf_hi "2.607391"; cov "10.956491";
Chr2	Cufflinks	exon	5390948	5391151	353	+	.	gene_id "CUFF.1592"; transcript_id "AT2G13100.2"; exon_number "3"; FPKM "1.8664490466"; frac "0.178719"; conf_lo "1.125507"; conf_hi "2.607391"; cov "10.956491";
Chr2	Cufflinks	exon	5391229	5391979	353	+	.	gene_id "CUFF.1592"; transcript_id "AT2G13100.2"; exon_number "4"; FPKM "1.8664490466"; frac "0.178719"; conf_lo "1.125507"; conf_hi "2.607391"; cov "10.956491";
Chr2	Cufflinks	transcript	5390119	5392029	1	+	.	gene_id "CUFF.1592"; transcript_id "AT2G13100.3"; FPKM "0.0000000000"; frac "0.000000"; conf_lo "0.000000"; conf_hi "0.094816"; cov "0.000000"; full_read_support "no";
Chr2	Cufflinks	exon	5390119	5390455	1	+	.	gene_id "CUFF.1592"; transcript_id "AT2G13100.3"; exon_number "1"; FPKM "0.0000000000"; frac "0.000000"; conf_lo "0.000000"; conf_hi "0.094816"; cov "0.000000";
Chr2	Cufflinks	exon	5391014	5391151	1	+	.	gene_id "CUFF.1592"; transcript_id "AT2G13100.3"; exon_number "2"; FPKM "0.0000000000"; frac "0.000000"; conf_lo "0.000000"; conf_hi "0.094816"; cov "0.000000";
Chr2	Cufflinks	exon	5391229	5392029	1	+	.	gene_id "CUFF.1592"; transcript_id "AT2G13100.3"; exon_number "3"; FPKM "0.0000000000"; frac "0.000000"; conf_lo "0.000000"; conf_hi "0.094816"; cov "0.000000";
Chr2	Cufflinks	transcript	5390206	5391929	1	+	.	gene_id "CUFF.1592"; transcript_id "AT2G13100.1"; FPKM "0.0000000000"; frac "0.000000"; conf_lo "0.000000"; conf_hi "0.070519"; cov "0.000000"; full_read_support "yes";
Chr2	Cufflinks	exon	5390206	5391151	1	+	.	gene_id "CUFF.1592"; transcript_id "AT2G13100.1"; exon_number "1"; FPKM "0.0000000000"; frac "0.000000"; conf_lo "0.000000"; conf_hi "0.070519"; cov "0.000000";
Chr2	Cufflinks	exon	5391229	5391929	1	+	.	gene_id "CUFF.1592"; transcript_id "AT2G13100.1"; exon_number "2"; FPKM "0.0000000000"; frac "0.000000"; conf_lo "0.000000"; conf_hi "0.070519"; cov "0.000000";
Chr2	Cufflinks	transcript	5396053	5399160	1	+	.	gene_id "AT2G13110"; transcript_id "AT2G13110.1"; FPKM "0.0000000000"; frac "0.000000"; conf_lo "0.000000"; conf_hi "0.000000"; cov "0.000000"; full_read_support "no";
Chr2	Cufflinks	exon	5396053	5399160	1	+	.	gene_id "AT2G13110"; transcript_id "AT2G13110.1"; exon_number "1"; FPKM "0.0000000000"; frac "0.000000"; conf_lo "0.000000"; conf_hi "0.000000"; cov "0.000000";
Chr2	Cufflinks	transcript	5401088	5403027	1	+	.	gene_id "AT2G13115"; transcript_id "AT2G13115.1"; FPKM "0.0000000000"; frac "0.000000"; conf_lo "0.000000"; conf_hi "0.000000"; cov "0.000000"; full_read_support "no";
Chr2	Cufflinks	exon	5401088	5403027	1	+	.	gene_id "AT2G13115"; transcript_id "AT2G13115.1"; exon_number "1"; FPKM "0.0000000000"; frac "0.000000"; conf_lo "0.000000"; conf_hi "0.000000"; cov "0.000000";
Chr2	Cufflinks	transcript	5409925	5410530	1	-	.	gene_id "AT2G13116"; transcript_id "AT2G13116.1"; FPKM "0.0000000000"; frac "0.000000"; conf_lo "0.000000"; conf_hi "0.000000"; cov "0.000000"; full_read_support "no";
Chr2	Cufflinks	exon	5409925	5410530	1	-	.	gene_id "AT2G13116"; transcript_id "AT2G13116.1"; exon_number "1"; FPKM "0.0000000000"; frac "0.000000"; conf_lo "0.000000"; conf_hi "0.000000"; cov "0.000000";
Chr2	Cufflinks	transcript	5412450	5413079	1	-	.	gene_id "AT2G13118"; transcript_id "AT2G13118.1"; FPKM "0.0000000000"; frac "0.000000"; conf_lo "0.000000"; conf_hi "0.000000"; cov "0.000000"; full_read_support "no";
Chr2	Cufflinks	exon	5412450	5413079	1	-	.	gene_id "AT2G13118"; transcript_id "AT2G13118.1"; exon_number "1"; FPKM "0.0000000000"; frac "0.000000"; conf_lo "0.000000"; conf_hi "0.000000"; cov "0.000000";
Chr2	Cufflinks	transcript	5413237	5415106	1	-	.	gene_id "AT2G13120"; transcript_id "AT2G13120.1"; FPKM "0.0000000000"; frac "0.000000"; conf_lo "0.000000"; conf_hi "0.000000"; cov "0.000000"; full_read_support "no";
Chr2	Cufflinks	exon	5413237	5415106	1	-	.	gene_id "AT2G13120"; transcript_id "AT2G13120.1"; exon_number "1"; FPKM "0.0000000000"; frac "0.000000"; conf_lo "0.000000"; conf_hi "0.000000"; cov "0.000000";
Chr2	Cufflinks	transcript	5415891	5416317	1	+	.	gene_id "AT2G13125"; transcript_id "AT2G13125.1"; FPKM "0.0000000000"; frac "0.000000"; conf_lo "0.000000"; conf_hi "0.000000"; cov "0.000000"; full_read_support "no";
Chr2	Cufflinks	exon	5415891	5416020	1	+	.	gene_id "AT2G13125"; transcript_id "AT2G13125.1"; exon_number "1"; FPKM "0.0000000000"; frac "0.000000"; conf_lo "0.000000"; conf_hi "0.000000"; cov "0.000000";
Chr2	Cufflinks	exon	5416050	5416126	1	+	.	gene_id "AT2G13125"; transcript_id "AT2G13125.1"; exon_number "2"; FPKM "0.0000000000"; frac "0.000000"; conf_lo "0.000000"; conf_hi "0.000000"; cov "0.000000";
Chr2	Cufflinks	exon	5416150	5416317	1	+	.	gene_id "AT2G13125"; transcript_id "AT2G13125.1"; exon_number "3"; FPKM "0.0000000000"; frac "0.000000"; conf_lo "0.000000"; conf_hi "0.000000"; cov "0.000000";
Chr2	Cufflinks	transcript	5416690	5416872	1	-	.	gene_id "AT2G13126"; transcript_id "AT2G13126.1"; FPKM "0.0000000000"; frac "0.000000"; conf_lo "0.000000"; conf_hi "0.000000"; cov "0.000000"; full_read_support "no";
Chr2	Cufflinks	exon	5416690	5416872	1	-	.	gene_id "AT2G13126"; transcript_id "AT2G13126.1"; exon_number "1"; FPKM "0.0000000000"; frac "0.000000"; conf_lo "0.000000"; conf_hi "0.000000"; cov "0.000000";
Chr2	Cufflinks	transcript	5418240	5419103	1	-	.	gene_id "CUFF.1593"; transcript_id "AT2G13128.1"; FPKM "0.0000000000"; frac "0.000000"; conf_lo "0.000000"; conf_hi "0.153577"; cov "0.000000"; full_read_support "yes";
Chr2	Cufflinks	exon	5418240	5419103	1	-	.	gene_id "CUFF.1593"; transcript_id "AT2G13128.1"; exon_number "1"; FPKM "0.0000000000"; frac "0.000000"; conf_lo "0.000000"; conf_hi "0.153577"; cov "0.000000";
Chr2	Cufflinks	transcript	5418240	5420854	1000	-	.	gene_id "CUFF.1593"; transcript_id "CUFF.1593.2"; FPKM "0.9824360967"; frac "0.892515"; conf_lo "0.638279"; conf_hi "1.326593"; cov "5.773544"; full_read_support "yes";
Chr2	Cufflinks	exon	5418240	5418503	1000	-	.	gene_id "CUFF.1593"; transcript_id "CUFF.1593.2"; exon_number "1"; FPKM "0.9824360967"; frac "0.892515"; conf_lo "0.638279"; conf_hi "1.326593"; cov "5.773544";
Chr2	Cufflinks	exon	5418627	5419389	1000	-	.	gene_id "CUFF.1593"; transcript_id "CUFF.1593.2"; exon_number "2"; FPKM "0.9824360967"; frac "0.892515"; conf_lo "0.638279"; conf_hi "1.326593"; cov "5.773544";
Chr2	Cufflinks	exon	5419735	5420854	1000	-	.	gene_id "CUFF.1593"; transcript_id "CUFF.1593.2"; exon_number "3"; FPKM "0.9824360967"; frac "0.892515"; conf_lo "0.638279"; conf_hi "1.326593"; cov "5.773544";
Chr2	Cufflinks	transcript	5419675	5420834	244	-	.	gene_id "CUFF.1593"; transcript_id "AT2G13130.1"; FPKM "0.2398561843"; frac "0.107485"; conf_lo "0.000000"; conf_hi "0.543000"; cov "1.409578"; full_read_support "yes";
Chr2	Cufflinks	exon	5419675	5420834	244	-	.	gene_id "CUFF.1593"; transcript_id "AT2G13130.1"; exon_number "1"; FPKM "0.2398561843"; frac "0.107485"; conf_lo "0.000000"; conf_hi "0.543000"; cov "1.409578";
Chr2	Cufflinks	transcript	5423318	5425079	1	+	.	gene_id "AT2G13140"; transcript_id "AT2G13140.1"; FPKM "0.0000000000"; frac "0.000000"; conf_lo "0.000000"; conf_hi "0.000000"; cov "0.000000"; full_read_support "no";
Chr2	Cufflinks	exon	5423318	5425079	1	+	.	gene_id "AT2G13140"; transcript_id "AT2G13140.1"; exon_number "1"; FPKM "0.0000000000"; frac "0.000000"; conf_lo "0.000000"; conf_hi "0.000000"; cov "0.000000";
Chr2	Cufflinks	transcript	5425281	5425845	1	+	.	gene_id "AT2G13142"; transcript_id "AT2G13142.1"; FPKM "0.0000000000"; frac "0.000000"; conf_lo "0.000000"; conf_hi "0.000000"; cov "0.000000"; full_read_support "no";
Chr2	Cufflinks	exon	5425281	5425845	1	+	.	gene_id "AT2G13142"; transcript_id "AT2G13142.1"; exon_number "1"; FPKM "0.0000000000"; frac "0.000000"; conf_lo "0.000000"; conf_hi "0.000000"; cov "0.000000";
Chr2	Cufflinks	transcript	5426961	5427593	1	+	.	gene_id "AT2G13143"; transcript_id "AT2G13143.1"; FPKM "0.0000000000"; frac "0.000000"; conf_lo "0.000000"; conf_hi "0.000000"; cov "0.000000"; full_read_support "no";
Chr2	Cufflinks	exon	5426961	5427593	1	+	.	gene_id "AT2G13143"; transcript_id "AT2G13143.1"; exon_number "1"; FPKM "0.0000000000"; frac "0.000000"; conf_lo "0.000000"; conf_hi "0.000000"; cov "0.000000";
Chr2	Cufflinks	transcript	5428731	5430290	1	+	.	gene_id "AT2G13145"; transcript_id "AT2G13145.1"; FPKM "0.0000000000"; frac "0.000000"; conf_lo "0.000000"; conf_hi "0.000000"; cov "0.000000"; full_read_support "no";
Chr2	Cufflinks	exon	5428731	5430290	1	+	.	gene_id "AT2G13145"; transcript_id "AT2G13145.1"; exon_number "1"; FPKM "0.0000000000"; frac "0.000000"; conf_lo "0.000000"; conf_hi "0.000000"; cov "0.000000";
Chr2	Cufflinks	transcript	5431033	5431247	1000	+	.	gene_id "AT2G13146"; transcript_id "AT2G13146.1"; FPKM "4.0083984984"; frac "1.000000"; conf_lo "0.000000"; conf_hi "10.962864"; cov "23.556407"; full_read_support "yes";
Chr2	Cufflinks	exon	5431033	5431247	1000	+	.	gene_id "AT2G13146"; transcript_id "AT2G13146.1"; exon_number "1"; FPKM "4.0083984984"; frac "1.000000"; conf_lo "0.000000"; conf_hi "10.962864"; cov "23.556407";
Chr2	Cufflinks	transcript	5437056	5438459	1	+	.	gene_id "AT2G13150"; transcript_id "AT2G13150.1"; FPKM "0.0000000000"; frac "0.000000"; conf_lo "0.000000"; conf_hi "0.000000"; cov "0.000000"; full_read_support "no";
Chr2	Cufflinks	exon	5437056	5437519	1	+	.	gene_id "AT2G13150"; transcript_id "AT2G13150.1"; exon_number "1"; FPKM "0.0000000000"; frac "0.000000"; conf_lo "0.000000"; conf_hi "0.000000"; cov "0.000000";
Chr2	Cufflinks	exon	5437639	5437771	1	+	.	gene_id "AT2G13150"; transcript_id "AT2G13150.1"; exon_number "2"; FPKM "0.0000000000"; frac "0.000000"; conf_lo "0.000000"; conf_hi "0.000000"; cov "0.000000";
Chr2	Cufflinks	exon	5437867	5437951	1	+	.	gene_id "AT2G13150"; transcript_id "AT2G13150.1"; exon_number "3"; FPKM "0.0000000000"; frac "0.000000"; conf_lo "0.000000"; conf_hi "0.000000"; cov "0.000000";
Chr2	Cufflinks	exon	5438353	5438459	1	+	.	gene_id "AT2G13150"; transcript_id "AT2G13150.1"; exon_number "4"; FPKM "0.0000000000"; frac "0.000000"; conf_lo "0.000000"; conf_hi "0.000000"; cov "0.000000";
Chr2	Cufflinks	transcript	5441880	5444055	1	+	.	gene_id "AT2G13160"; transcript_id "AT2G13160.1"; FPKM "0.0000000000"; frac "0.000000"; conf_lo "0.000000"; conf_hi "0.000000"; cov "0.000000"; full_read_support "no";
Chr2	Cufflinks	exon	5441880	5444055	1	+	.	gene_id "AT2G13160"; transcript_id "AT2G13160.1"; exon_number "1"; FPKM "0.0000000000"; frac "0.000000"; conf_lo "0.000000"; conf_hi "0.000000"; cov "0.000000";
Chr2	Cufflinks	transcript	5448716	5452999	1	-	.	gene_id "AT2G13170"; transcript_id "AT2G13170.1"; FPKM "0.0000000000"; frac "0.000000"; conf_lo "0.000000"; conf_hi "0.000000"; cov "0.000000"; full_read_support "no";
Chr2	Cufflinks	exon	5448716	5452999	1	-	.	gene_id "AT2G13170"; transcript_id "AT2G13170.1"; exon_number "1"; FPKM "0.0000000000"; frac "0.000000"; conf_lo "0.000000"; conf_hi "0.000000"; cov "0.000000";
Chr2	Cufflinks	transcript	5453856	5456495	1	-	.	gene_id "AT2G13175"; transcript_id "AT2G13175.1"; FPKM "0.0000000000"; frac "0.000000"; conf_lo "0.000000"; conf_hi "0.000000"; cov "0.000000"; full_read_support "no";
Chr2	Cufflinks	exon	5453856	5456495	1	-	.	gene_id "AT2G13175"; transcript_id "AT2G13175.1"; exon_number "1"; FPKM "0.0000000000"; frac "0.000000"; conf_lo "0.000000"; conf_hi "0.000000"; cov "0.000000";
Chr2	Cufflinks	transcript	5463578	5464637	1	+	.	gene_id "AT2G13180"; transcript_id "AT2G13180.1"; FPKM "0.0000000000"; frac "0.000000"; conf_lo "0.000000"; conf_hi "0.000000"; cov "0.000000"; full_read_support "no";
Chr2	Cufflinks	exon	5463578	5464637	1	+	.	gene_id "AT2G13180"; transcript_id "AT2G13180.1"; exon_number "1"; FPKM "0.0000000000"; frac "0.000000"; conf_lo "0.000000"; conf_hi "0.000000"; cov "0.000000";
Chr2	Cufflinks	transcript	5469693	5470750	1000	-	.	gene_id "AT2G13190"; transcript_id "AT2G13190.1"; FPKM "0.0594419777"; frac "1.000000"; conf_lo "0.000000"; conf_hi "0.178326"; cov "0.349326"; full_read_support "yes";
Chr2	Cufflinks	exon	5469693	5470750	1000	-	.	gene_id "AT2G13190"; transcript_id "AT2G13190.1"; exon_number "1"; FPKM "0.0594419777"; frac "1.000000"; conf_lo "0.000000"; conf_hi "0.178326"; cov "0.349326";
Chr2	Cufflinks	transcript	5471589	5473914	1	+	.	gene_id "AT2G13200"; transcript_id "AT2G13200.1"; FPKM "0.0000000000"; frac "0.000000"; conf_lo "0.000000"; conf_hi "0.000000"; cov "0.000000"; full_read_support "no";
Chr2	Cufflinks	exon	5471589	5473914	1	+	.	gene_id "AT2G13200"; transcript_id "AT2G13200.1"; exon_number "1"; FPKM "0.0000000000"; frac "0.000000"; conf_lo "0.000000"; conf_hi "0.000000"; cov "0.000000";
Chr2	Cufflinks	transcript	5474165	5477905	1	+	.	gene_id "AT2G13230"; transcript_id "AT2G13230.1"; FPKM "0.0000000000"; frac "0.000000"; conf_lo "0.000000"; conf_hi "0.000000"; cov "0.000000"; full_read_support "no";
Chr2	Cufflinks	exon	5474165	5477905	1	+	.	gene_id "AT2G13230"; transcript_id "AT2G13230.1"; exon_number "1"; FPKM "0.0000000000"; frac "0.000000"; conf_lo "0.000000"; conf_hi "0.000000"; cov "0.000000";
Chr2	Cufflinks	transcript	5479272	5481200	1	+	.	gene_id "AT2G13240"; transcript_id "AT2G13240.1"; FPKM "0.0000000000"; frac "0.000000"; conf_lo "0.000000"; conf_hi "0.000000"; cov "0.000000"; full_read_support "no";
Chr2	Cufflinks	exon	5479272	5481200	1	+	.	gene_id "AT2G13240"; transcript_id "AT2G13240.1"; exon_number "1"; FPKM "0.0000000000"; frac "0.000000"; conf_lo "0.000000"; conf_hi "0.000000"; cov "0.000000";
Chr2	Cufflinks	transcript	5481569	5484372	1000	-	.	gene_id "AT2G13250"; transcript_id "AT2G13250.1"; FPKM "0.0783915820"; frac "1.000000"; conf_lo "0.000000"; conf_hi "0.156821"; cov "0.460689"; full_read_support "yes";
Chr2	Cufflinks	exon	5481569	5484372	1000	-	.	gene_id "AT2G13250"; transcript_id "AT2G13250.1"; exon_number "1"; FPKM "0.0783915820"; frac "1.000000"; conf_lo "0.000000"; conf_hi "0.156821"; cov "0.460689";
Chr2	Cufflinks	transcript	5486415	5488852	1000	-	.	gene_id "AT2G13260"; transcript_id "AT2G13260.1"; FPKM "0.0228017742"; frac "1.000000"; conf_lo "0.000000"; conf_hi "0.068405"; cov "0.134001"; full_read_support "yes";
Chr2	Cufflinks	exon	5486415	5488852	1000	-	.	gene_id "AT2G13260"; transcript_id "AT2G13260.1"; exon_number "1"; FPKM "0.0228017742"; frac "1.000000"; conf_lo "0.000000"; conf_hi "0.068405"; cov "0.134001";
Chr2	Cufflinks	transcript	5492653	5493855	1	+	.	gene_id "AT2G13270"; transcript_id "AT2G13270.1"; FPKM "0.0000000000"; frac "0.000000"; conf_lo "0.000000"; conf_hi "0.000000"; cov "0.000000"; full_read_support "no";
Chr2	Cufflinks	exon	5492653	5493258	1	+	.	gene_id "AT2G13270"; transcript_id "AT2G13270.1"; exon_number "1"; FPKM "0.0000000000"; frac "0.000000"; conf_lo "0.000000"; conf_hi "0.000000"; cov "0.000000";
Chr2	Cufflinks	exon	5493325	5493855	1	+	.	gene_id "AT2G13270"; transcript_id "AT2G13270.1"; exon_number "2"; FPKM "0.0000000000"; frac "0.000000"; conf_lo "0.000000"; conf_hi "0.000000"; cov "0.000000";
Chr2	Cufflinks	transcript	5497132	5497389	1	+	.	gene_id "AT2G13272"; transcript_id "AT2G13272.1"; FPKM "0.0000000000"; frac "0.000000"; conf_lo "0.000000"; conf_hi "0.000000"; cov "0.000000"; full_read_support "no";
Chr2	Cufflinks	exon	5497132	5497389	1	+	.	gene_id "AT2G13272"; transcript_id "AT2G13272.1"; exon_number "1"; FPKM "0.0000000000"; frac "0.000000"; conf_lo "0.000000"; conf_hi "0.000000"; cov "0.000000";
Chr2	Cufflinks	transcript	5498542	5498667	1	+	.	gene_id "AT2G13273"; transcript_id "AT2G13273.1"; FPKM "0.0000000000"; frac "0.000000"; conf_lo "0.000000"; conf_hi "0.000000"; cov "0.000000"; full_read_support "no";
Chr2	Cufflinks	exon	5498542	5498667	1	+	.	gene_id "AT2G13273"; transcript_id "AT2G13273.1"; exon_number "1"; FPKM "0.0000000000"; frac "0.000000"; conf_lo "0.000000"; conf_hi "0.000000"; cov "0.000000";
Chr2	Cufflinks	transcript	5501010	5501774	1	+	.	gene_id "AT2G13274"; transcript_id "AT2G13274.1"; FPKM "0.0000000000"; frac "0.000000"; conf_lo "0.000000"; conf_hi "0.000000"; cov "0.000000"; full_read_support "no";
Chr2	Cufflinks	exon	5501010	5501384	1	+	.	gene_id "AT2G13274"; transcript_id "AT2G13274.1"; exon_number "1"; FPKM "0.0000000000"; frac "0.000000"; conf_lo "0.000000"; conf_hi "0.000000"; cov "0.000000";
Chr2	Cufflinks	exon	5501452	5501592	1	+	.	gene_id "AT2G13274"; transcript_id "AT2G13274.1"; exon_number "2"; FPKM "0.0000000000"; frac "0.000000"; conf_lo "0.000000"; conf_hi "0.000000"; cov "0.000000";
Chr2	Cufflinks	exon	5501676	5501774	1	+	.	gene_id "AT2G13274"; transcript_id "AT2G13274.1"; exon_number "3"; FPKM "0.0000000000"; frac "0.000000"; conf_lo "0.000000"; conf_hi "0.000000"; cov "0.000000";
Chr2	Cufflinks	transcript	5508190	5508911	1000	+	.	gene_id "CUFF.1594"; transcript_id "CUFF.1594.1"; FPKM "1.5623239674"; frac "1.000000"; conf_lo "0.751062"; conf_hi "2.373586"; cov "9.181407"; full_read_support "yes";
Chr2	Cufflinks	exon	5508190	5508911	1000	+	.	gene_id "CUFF.1594"; transcript_id "CUFF.1594.1"; exon_number "1"; FPKM "1.5623239674"; frac "1.000000"; conf_lo "0.751062"; conf_hi "2.373586"; cov "9.181407";
Chr2	Cufflinks	transcript	5509322	5511099	1	-	.	gene_id "AT2G13280"; transcript_id "AT2G13280.1"; FPKM "0.0000000000"; frac "0.000000"; conf_lo "0.000000"; conf_hi "0.000000"; cov "0.000000"; full_read_support "no";
Chr2	Cufflinks	exon	5509322	5511099	1	-	.	gene_id "AT2G13280"; transcript_id "AT2G13280.1"; exon_number "1"; FPKM "0.0000000000"; frac "0.000000"; conf_lo "0.000000"; conf_hi "0.000000"; cov "0.000000";
Chr2	Cufflinks	transcript	5511562	5513265	1000	+	.	gene_id "AT2G13290"; transcript_id "AT2G13290.1"; FPKM "5.6071419842"; frac "1.000000"; conf_lo "4.627103"; conf_hi "6.587181"; cov "32.893056"; full_read_support "yes";
Chr2	Cufflinks	exon	5511562	5511803	1000	+	.	gene_id "AT2G13290"; transcript_id "AT2G13290.1"; exon_number "1"; FPKM "5.6071419842"; frac "1.000000"; conf_lo "4.627103"; conf_hi "6.587181"; cov "32.893056";
Chr2	Cufflinks	exon	5512016	5513265	1000	+	.	gene_id "AT2G13290"; transcript_id "AT2G13290.1"; exon_number "2"; FPKM "5.6071419842"; frac "1.000000"; conf_lo "4.627103"; conf_hi "6.587181"; cov "32.893056";
Chr2	Cufflinks	transcript	5511596	5513265	1	+	.	gene_id "AT2G13290"; transcript_id "AT2G13290.2"; FPKM "0.0000000000"; frac "0.000000"; conf_lo "0.000000"; conf_hi "0.080026"; cov "0.000000"; full_read_support "yes";
Chr2	Cufflinks	exon	5511596	5511803	1	+	.	gene_id "AT2G13290"; transcript_id "AT2G13290.2"; exon_number "1"; FPKM "0.0000000000"; frac "0.000000"; conf_lo "0.000000"; conf_hi "0.080026"; cov "0.000000";
Chr2	Cufflinks	exon	5511999	5513265	1	+	.	gene_id "AT2G13290"; transcript_id "AT2G13290.2"; exon_number "2"; FPKM "0.0000000000"; frac "0.000000"; conf_lo "0.000000"; conf_hi "0.080026"; cov "0.000000";
Chr2	Cufflinks	transcript	5514094	5514635	1	-	.	gene_id "AT2G13295"; transcript_id "AT2G13295.1"; FPKM "0.0000000000"; frac "0.000000"; conf_lo "0.000000"; conf_hi "0.000000"; cov "0.000000"; full_read_support "no";
Chr2	Cufflinks	exon	5514094	5514246	1	-	.	gene_id "AT2G13295"; transcript_id "AT2G13295.1"; exon_number "1"; FPKM "0.0000000000"; frac "0.000000"; conf_lo "0.000000"; conf_hi "0.000000"; cov "0.000000";
Chr2	Cufflinks	exon	5514320	5514635	1	-	.	gene_id "AT2G13295"; transcript_id "AT2G13295.1"; exon_number "2"; FPKM "0.0000000000"; frac "0.000000"; conf_lo "0.000000"; conf_hi "0.000000"; cov "0.000000";
Chr2	Cufflinks	transcript	5517589	5520081	1	-	.	gene_id "AT2G13300"; transcript_id "AT2G13300.1"; FPKM "0.0000000000"; frac "0.000000"; conf_lo "0.000000"; conf_hi "0.000000"; cov "0.000000"; full_read_support "no";
Chr2	Cufflinks	exon	5517589	5520081	1	-	.	gene_id "AT2G13300"; transcript_id "AT2G13300.1"; exon_number "1"; FPKM "0.0000000000"; frac "0.000000"; conf_lo "0.000000"; conf_hi "0.000000"; cov "0.000000";
Chr2	Cufflinks	transcript	5524129	5526270	1000	-	.	gene_id "AT2G13310"; transcript_id "AT2G13310.1"; FPKM "0.0262758015"; frac "1.000000"; conf_lo "0.000000"; conf_hi "0.078827"; cov "0.154417"; full_read_support "yes";
Chr2	Cufflinks	exon	5524129	5526270	1000	-	.	gene_id "AT2G13310"; transcript_id "AT2G13310.1"; exon_number "1"; FPKM "0.0262758015"; frac "1.000000"; conf_lo "0.000000"; conf_hi "0.078827"; cov "0.154417";
Chr2	Cufflinks	transcript	5526469	5526858	1	+	.	gene_id "AT2G13320"; transcript_id "AT2G13320.1"; FPKM "0.0000000000"; frac "0.000000"; conf_lo "0.000000"; conf_hi "0.000000"; cov "0.000000"; full_read_support "no";
Chr2	Cufflinks	exon	5526469	5526858	1	+	.	gene_id "AT2G13320"; transcript_id "AT2G13320.1"; exon_number "1"; FPKM "0.0000000000"; frac "0.000000"; conf_lo "0.000000"; conf_hi "0.000000"; cov "0.000000";
Chr2	Cufflinks	transcript	5528301	5531548	1	-	.	gene_id "AT2G13330"; transcript_id "AT2G13330.1"; FPKM "0.0000000000"; frac "0.000000"; conf_lo "0.000000"; conf_hi "0.000000"; cov "0.000000"; full_read_support "no";
Chr2	Cufflinks	exon	5528301	5531548	1	-	.	gene_id "AT2G13330"; transcript_id "AT2G13330.1"; exon_number "1"; FPKM "0.0000000000"; frac "0.000000"; conf_lo "0.000000"; conf_hi "0.000000"; cov "0.000000";
Chr2	Cufflinks	transcript	5532043	5533468	1	-	.	gene_id "AT2G13335"; transcript_id "AT2G13335.1"; FPKM "0.0000000000"; frac "0.000000"; conf_lo "0.000000"; conf_hi "0.000000"; cov "0.000000"; full_read_support "no";
Chr2	Cufflinks	exon	5532043	5533468	1	-	.	gene_id "AT2G13335"; transcript_id "AT2G13335.1"; exon_number "1"; FPKM "0.0000000000"; frac "0.000000"; conf_lo "0.000000"; conf_hi "0.000000"; cov "0.000000";
Chr2	Cufflinks	transcript	5536392	5537881	1	-	.	gene_id "AT2G13350"; transcript_id "AT2G13350.1"; FPKM "0.0000000000"; frac "0.000000"; conf_lo "0.000000"; conf_hi "0.000000"; cov "0.000000"; full_read_support "no";
Chr2	Cufflinks	exon	5536392	5537881	1	-	.	gene_id "AT2G13350"; transcript_id "AT2G13350.1"; exon_number "1"; FPKM "0.0000000000"; frac "0.000000"; conf_lo "0.000000"; conf_hi "0.000000"; cov "0.000000";
Chr2	Cufflinks	transcript	5539240	5541355	279	-	.	gene_id "CUFF.1595"; transcript_id "AT2G13360.2"; FPKM "45.6632972270"; frac "0.217277"; conf_lo "41.623589"; conf_hi "49.703006"; cov "268.062934"; full_read_support "yes";
Chr2	Cufflinks	exon	5539240	5539554	279	-	.	gene_id "CUFF.1595"; transcript_id "AT2G13360.2"; exon_number "1"; FPKM "45.6632972270"; frac "0.217277"; conf_lo "41.623589"; conf_hi "49.703006"; cov "268.062934";
Chr2	Cufflinks	exon	5539633	5539843	279	-	.	gene_id "CUFF.1595"; transcript_id "AT2G13360.2"; exon_number "2"; FPKM "45.6632972270"; frac "0.217277"; conf_lo "41.623589"; conf_hi "49.703006"; cov "268.062934";
Chr2	Cufflinks	exon	5539963	5540329	279	-	.	gene_id "CUFF.1595"; transcript_id "AT2G13360.2"; exon_number "3"; FPKM "45.6632972270"; frac "0.217277"; conf_lo "41.623589"; conf_hi "49.703006"; cov "268.062934";
Chr2	Cufflinks	exon	5540413	5540930	279	-	.	gene_id "CUFF.1595"; transcript_id "AT2G13360.2"; exon_number "4"; FPKM "45.6632972270"; frac "0.217277"; conf_lo "41.623589"; conf_hi "49.703006"; cov "268.062934";
Chr2	Cufflinks	exon	5541235	5541355	279	-	.	gene_id "CUFF.1595"; transcript_id "AT2G13360.2"; exon_number "5"; FPKM "45.6632972270"; frac "0.217277"; conf_lo "41.623589"; conf_hi "49.703006"; cov "268.062934";
Chr2	Cufflinks	transcript	5539240	5541358	1000	-	.	gene_id "CUFF.1595"; transcript_id "AT2G13360.1"; FPKM "163.5173443721"; frac "0.782723"; conf_lo "154.787344"; conf_hi "172.247345"; cov "959.916206"; full_read_support "yes";
Chr2	Cufflinks	exon	5539240	5539554	1000	-	.	gene_id "CUFF.1595"; transcript_id "AT2G13360.1"; exon_number "1"; FPKM "163.5173443721"; frac "0.782723"; conf_lo "154.787344"; conf_hi "172.247345"; cov "959.916206";
Chr2	Cufflinks	exon	5539633	5539843	1000	-	.	gene_id "CUFF.1595"; transcript_id "AT2G13360.1"; exon_number "2"; FPKM "163.5173443721"; frac "0.782723"; conf_lo "154.787344"; conf_hi "172.247345"; cov "959.916206";
Chr2	Cufflinks	exon	5539963	5540329	1000	-	.	gene_id "CUFF.1595"; transcript_id "AT2G13360.1"; exon_number "3"; FPKM "163.5173443721"; frac "0.782723"; conf_lo "154.787344"; conf_hi "172.247345"; cov "959.916206";
Chr2	Cufflinks	exon	5540413	5540935	1000	-	.	gene_id "CUFF.1595"; transcript_id "AT2G13360.1"; exon_number "4"; FPKM "163.5173443721"; frac "0.782723"; conf_lo "154.787344"; conf_hi "172.247345"; cov "959.916206";
Chr2	Cufflinks	exon	5541235	5541358	1000	-	.	gene_id "CUFF.1595"; transcript_id "AT2G13360.1"; exon_number "5"; FPKM "163.5173443721"; frac "0.782723"; conf_lo "154.787344"; conf_hi "172.247345"; cov "959.916206";
Chr2	Cufflinks	transcript	5542340	5542483	1	+	.	gene_id "AT2G13363"; transcript_id "AT2G13363.1"; FPKM "0.0000000000"; frac "0.000000"; conf_lo "0.000000"; conf_hi "0.000000"; cov "0.000000"; full_read_support "no";
Chr2	Cufflinks	exon	5542340	5542483	1	+	.	gene_id "AT2G13363"; transcript_id "AT2G13363.1"; exon_number "1"; FPKM "0.0000000000"; frac "0.000000"; conf_lo "0.000000"; conf_hi "0.000000"; cov "0.000000";
Chr2	Cufflinks	transcript	5544126	5556504	693	-	.	gene_id "CUFF.1606"; transcript_id "CUFF.1606.1"; FPKM "2.5143562479"; frac "0.363416"; conf_lo "2.125945"; conf_hi "2.902768"; cov "14.761992"; full_read_support "yes";
Chr2	Cufflinks	exon	5544126	5544974	693	-	.	gene_id "CUFF.1606"; transcript_id "CUFF.1606.1"; exon_number "1"; FPKM "2.5143562479"; frac "0.363416"; conf_lo "2.125945"; conf_hi "2.902768"; cov "14.761992";
Chr2	Cufflinks	exon	5545139	5545232	693	-	.	gene_id "CUFF.1606"; transcript_id "CUFF.1606.1"; exon_number "2"; FPKM "2.5143562479"; frac "0.363416"; conf_lo "2.125945"; conf_hi "2.902768"; cov "14.761992";
Chr2	Cufflinks	exon	5545324	5545677	693	-	.	gene_id "CUFF.1606"; transcript_id "CUFF.1606.1"; exon_number "3"; FPKM "2.5143562479"; frac "0.363416"; conf_lo "2.125945"; conf_hi "2.902768"; cov "14.761992";
Chr2	Cufflinks	exon	5545776	5545957	693	-	.	gene_id "CUFF.1606"; transcript_id "CUFF.1606.1"; exon_number "4"; FPKM "2.5143562479"; frac "0.363416"; conf_lo "2.125945"; conf_hi "2.902768"; cov "14.761992";
Chr2	Cufflinks	exon	5546045	5546222	693	-	.	gene_id "CUFF.1606"; transcript_id "CUFF.1606.1"; exon_number "5"; FPKM "2.5143562479"; frac "0.363416"; conf_lo "2.125945"; conf_hi "2.902768"; cov "14.761992";
Chr2	Cufflinks	exon	5546321	5546476	693	-	.	gene_id "CUFF.1606"; transcript_id "CUFF.1606.1"; exon_number "6"; FPKM "2.5143562479"; frac "0.363416"; conf_lo "2.125945"; conf_hi "2.902768"; cov "14.761992";
Chr2	Cufflinks	exon	5546720	5546965	693	-	.	gene_id "CUFF.1606"; transcript_id "CUFF.1606.1"; exon_number "7"; FPKM "2.5143562479"; frac "0.363416"; conf_lo "2.125945"; conf_hi "2.902768"; cov "14.761992";
Chr2	Cufflinks	exon	5547075	5547155	693	-	.	gene_id "CUFF.1606"; transcript_id "CUFF.1606.1"; exon_number "8"; FPKM "2.5143562479"; frac "0.363416"; conf_lo "2.125945"; conf_hi "2.902768"; cov "14.761992";
Chr2	Cufflinks	exon	5547424	5547603	693	-	.	gene_id "CUFF.1606"; transcript_id "CUFF.1606.1"; exon_number "9"; FPKM "2.5143562479"; frac "0.363416"; conf_lo "2.125945"; conf_hi "2.902768"; cov "14.761992";
Chr2	Cufflinks	exon	5547683	5547769	693	-	.	gene_id "CUFF.1606"; transcript_id "CUFF.1606.1"; exon_number "10"; FPKM "2.5143562479"; frac "0.363416"; conf_lo "2.125945"; conf_hi "2.902768"; cov "14.761992";
Chr2	Cufflinks	exon	5548139	5548249	693	-	.	gene_id "CUFF.1606"; transcript_id "CUFF.1606.1"; exon_number "11"; FPKM "2.5143562479"; frac "0.363416"; conf_lo "2.125945"; conf_hi "2.902768"; cov "14.761992";
Chr2	Cufflinks	exon	5548339	5548581	693	-	.	gene_id "CUFF.1606"; transcript_id "CUFF.1606.1"; exon_number "12"; FPKM "2.5143562479"; frac "0.363416"; conf_lo "2.125945"; conf_hi "2.902768"; cov "14.761992";
Chr2	Cufflinks	exon	5549162	5549368	693	-	.	gene_id "CUFF.1606"; transcript_id "CUFF.1606.1"; exon_number "13"; FPKM "2.5143562479"; frac "0.363416"; conf_lo "2.125945"; conf_hi "2.902768"; cov "14.761992";
Chr2	Cufflinks	exon	5549528	5549591	693	-	.	gene_id "CUFF.1606"; transcript_id "CUFF.1606.1"; exon_number "14"; FPKM "2.5143562479"; frac "0.363416"; conf_lo "2.125945"; conf_hi "2.902768"; cov "14.761992";
Chr2	Cufflinks	exon	5549669	5549793	693	-	.	gene_id "CUFF.1606"; transcript_id "CUFF.1606.1"; exon_number "15"; FPKM "2.5143562479"; frac "0.363416"; conf_lo "2.125945"; conf_hi "2.902768"; cov "14.761992";
Chr2	Cufflinks	exon	5549891	5549984	693	-	.	gene_id "CUFF.1606"; transcript_id "CUFF.1606.1"; exon_number "16"; FPKM "2.5143562479"; frac "0.363416"; conf_lo "2.125945"; conf_hi "2.902768"; cov "14.761992";
Chr2	Cufflinks	exon	5550342	5550409	693	-	.	gene_id "CUFF.1606"; transcript_id "CUFF.1606.1"; exon_number "17"; FPKM "2.5143562479"; frac "0.363416"; conf_lo "2.125945"; conf_hi "2.902768"; cov "14.761992";
Chr2	Cufflinks	exon	5550497	5550688	693	-	.	gene_id "CUFF.1606"; transcript_id "CUFF.1606.1"; exon_number "18"; FPKM "2.5143562479"; frac "0.363416"; conf_lo "2.125945"; conf_hi "2.902768"; cov "14.761992";
Chr2	Cufflinks	exon	5550966	5551100	693	-	.	gene_id "CUFF.1606"; transcript_id "CUFF.1606.1"; exon_number "19"; FPKM "2.5143562479"; frac "0.363416"; conf_lo "2.125945"; conf_hi "2.902768"; cov "14.761992";
Chr2	Cufflinks	exon	5551232	5551319	693	-	.	gene_id "CUFF.1606"; transcript_id "CUFF.1606.1"; exon_number "20"; FPKM "2.5143562479"; frac "0.363416"; conf_lo "2.125945"; conf_hi "2.902768"; cov "14.761992";
Chr2	Cufflinks	exon	5551433	5551526	693	-	.	gene_id "CUFF.1606"; transcript_id "CUFF.1606.1"; exon_number "21"; FPKM "2.5143562479"; frac "0.363416"; conf_lo "2.125945"; conf_hi "2.902768"; cov "14.761992";
Chr2	Cufflinks	exon	5551947	5552010	693	-	.	gene_id "CUFF.1606"; transcript_id "CUFF.1606.1"; exon_number "22"; FPKM "2.5143562479"; frac "0.363416"; conf_lo "2.125945"; conf_hi "2.902768"; cov "14.761992";
Chr2	Cufflinks	exon	5552340	5552391	693	-	.	gene_id "CUFF.1606"; transcript_id "CUFF.1606.1"; exon_number "23"; FPKM "2.5143562479"; frac "0.363416"; conf_lo "2.125945"; conf_hi "2.902768"; cov "14.761992";
Chr2	Cufflinks	exon	5552560	5552663	693	-	.	gene_id "CUFF.1606"; transcript_id "CUFF.1606.1"; exon_number "24"; FPKM "2.5143562479"; frac "0.363416"; conf_lo "2.125945"; conf_hi "2.902768"; cov "14.761992";
Chr2	Cufflinks	exon	5552792	5552851	693	-	.	gene_id "CUFF.1606"; transcript_id "CUFF.1606.1"; exon_number "25"; FPKM "2.5143562479"; frac "0.363416"; conf_lo "2.125945"; conf_hi "2.902768"; cov "14.761992";
Chr2	Cufflinks	exon	5553145	5553228	693	-	.	gene_id "CUFF.1606"; transcript_id "CUFF.1606.1"; exon_number "26"; FPKM "2.5143562479"; frac "0.363416"; conf_lo "2.125945"; conf_hi "2.902768"; cov "14.761992";
Chr2	Cufflinks	exon	5553339	5553563	693	-	.	gene_id "CUFF.1606"; transcript_id "CUFF.1606.1"; exon_number "27"; FPKM "2.5143562479"; frac "0.363416"; conf_lo "2.125945"; conf_hi "2.902768"; cov "14.761992";
Chr2	Cufflinks	exon	5553937	5554356	693	-	.	gene_id "CUFF.1606"; transcript_id "CUFF.1606.1"; exon_number "28"; FPKM "2.5143562479"; frac "0.363416"; conf_lo "2.125945"; conf_hi "2.902768"; cov "14.761992";
Chr2	Cufflinks	exon	5554576	5554643	693	-	.	gene_id "CUFF.1606"; transcript_id "CUFF.1606.1"; exon_number "29"; FPKM "2.5143562479"; frac "0.363416"; conf_lo "2.125945"; conf_hi "2.902768"; cov "14.761992";
Chr2	Cufflinks	exon	5554799	5556504	693	-	.	gene_id "CUFF.1606"; transcript_id "CUFF.1606.1"; exon_number "30"; FPKM "2.5143562479"; frac "0.363416"; conf_lo "2.125945"; conf_hi "2.902768"; cov "14.761992";
Chr2	Cufflinks	transcript	5544126	5556504	319	-	.	gene_id "CUFF.1606"; transcript_id "CUFF.1606.2"; FPKM "1.1597947122"; frac "0.167659"; conf_lo "0.903573"; conf_hi "1.416016"; cov "6.809250"; full_read_support "yes";
Chr2	Cufflinks	exon	5544126	5544974	319	-	.	gene_id "CUFF.1606"; transcript_id "CUFF.1606.2"; exon_number "1"; FPKM "1.1597947122"; frac "0.167659"; conf_lo "0.903573"; conf_hi "1.416016"; cov "6.809250";
Chr2	Cufflinks	exon	5545139	5545232	319	-	.	gene_id "CUFF.1606"; transcript_id "CUFF.1606.2"; exon_number "2"; FPKM "1.1597947122"; frac "0.167659"; conf_lo "0.903573"; conf_hi "1.416016"; cov "6.809250";
Chr2	Cufflinks	exon	5545324	5545677	319	-	.	gene_id "CUFF.1606"; transcript_id "CUFF.1606.2"; exon_number "3"; FPKM "1.1597947122"; frac "0.167659"; conf_lo "0.903573"; conf_hi "1.416016"; cov "6.809250";
Chr2	Cufflinks	exon	5545776	5545957	319	-	.	gene_id "CUFF.1606"; transcript_id "CUFF.1606.2"; exon_number "4"; FPKM "1.1597947122"; frac "0.167659"; conf_lo "0.903573"; conf_hi "1.416016"; cov "6.809250";
Chr2	Cufflinks	exon	5546045	5546222	319	-	.	gene_id "CUFF.1606"; transcript_id "CUFF.1606.2"; exon_number "5"; FPKM "1.1597947122"; frac "0.167659"; conf_lo "0.903573"; conf_hi "1.416016"; cov "6.809250";
Chr2	Cufflinks	exon	5546321	5546476	319	-	.	gene_id "CUFF.1606"; transcript_id "CUFF.1606.2"; exon_number "6"; FPKM "1.1597947122"; frac "0.167659"; conf_lo "0.903573"; conf_hi "1.416016"; cov "6.809250";
Chr2	Cufflinks	exon	5546720	5546965	319	-	.	gene_id "CUFF.1606"; transcript_id "CUFF.1606.2"; exon_number "7"; FPKM "1.1597947122"; frac "0.167659"; conf_lo "0.903573"; conf_hi "1.416016"; cov "6.809250";
Chr2	Cufflinks	exon	5547075	5547155	319	-	.	gene_id "CUFF.1606"; transcript_id "CUFF.1606.2"; exon_number "8"; FPKM "1.1597947122"; frac "0.167659"; conf_lo "0.903573"; conf_hi "1.416016"; cov "6.809250";
Chr2	Cufflinks	exon	5547424	5547603	319	-	.	gene_id "CUFF.1606"; transcript_id "CUFF.1606.2"; exon_number "9"; FPKM "1.1597947122"; frac "0.167659"; conf_lo "0.903573"; conf_hi "1.416016"; cov "6.809250";
Chr2	Cufflinks	exon	5547683	5547769	319	-	.	gene_id "CUFF.1606"; transcript_id "CUFF.1606.2"; exon_number "10"; FPKM "1.1597947122"; frac "0.167659"; conf_lo "0.903573"; conf_hi "1.416016"; cov "6.809250";
Chr2	Cufflinks	exon	5548139	5548249	319	-	.	gene_id "CUFF.1606"; transcript_id "CUFF.1606.2"; exon_number "11"; FPKM "1.1597947122"; frac "0.167659"; conf_lo "0.903573"; conf_hi "1.416016"; cov "6.809250";
Chr2	Cufflinks	exon	5548339	5548581	319	-	.	gene_id "CUFF.1606"; transcript_id "CUFF.1606.2"; exon_number "12"; FPKM "1.1597947122"; frac "0.167659"; conf_lo "0.903573"; conf_hi "1.416016"; cov "6.809250";
Chr2	Cufflinks	exon	5549162	5549368	319	-	.	gene_id "CUFF.1606"; transcript_id "CUFF.1606.2"; exon_number "13"; FPKM "1.1597947122"; frac "0.167659"; conf_lo "0.903573"; conf_hi "1.416016"; cov "6.809250";
Chr2	Cufflinks	exon	5549528	5549591	319	-	.	gene_id "CUFF.1606"; transcript_id "CUFF.1606.2"; exon_number "14"; FPKM "1.1597947122"; frac "0.167659"; conf_lo "0.903573"; conf_hi "1.416016"; cov "6.809250";
Chr2	Cufflinks	exon	5549669	5549793	319	-	.	gene_id "CUFF.1606"; transcript_id "CUFF.1606.2"; exon_number "15"; FPKM "1.1597947122"; frac "0.167659"; conf_lo "0.903573"; conf_hi "1.416016"; cov "6.809250";
Chr2	Cufflinks	exon	5549891	5549984	319	-	.	gene_id "CUFF.1606"; transcript_id "CUFF.1606.2"; exon_number "16"; FPKM "1.1597947122"; frac "0.167659"; conf_lo "0.903573"; conf_hi "1.416016"; cov "6.809250";
Chr2	Cufflinks	exon	5550342	5550409	319	-	.	gene_id "CUFF.1606"; transcript_id "CUFF.1606.2"; exon_number "17"; FPKM "1.1597947122"; frac "0.167659"; conf_lo "0.903573"; conf_hi "1.416016"; cov "6.809250";
Chr2	Cufflinks	exon	5550497	5550688	319	-	.	gene_id "CUFF.1606"; transcript_id "CUFF.1606.2"; exon_number "18"; FPKM "1.1597947122"; frac "0.167659"; conf_lo "0.903573"; conf_hi "1.416016"; cov "6.809250";
Chr2	Cufflinks	exon	5550966	5551100	319	-	.	gene_id "CUFF.1606"; transcript_id "CUFF.1606.2"; exon_number "19"; FPKM "1.1597947122"; frac "0.167659"; conf_lo "0.903573"; conf_hi "1.416016"; cov "6.809250";
Chr2	Cufflinks	exon	5551232	5551319	319	-	.	gene_id "CUFF.1606"; transcript_id "CUFF.1606.2"; exon_number "20"; FPKM "1.1597947122"; frac "0.167659"; conf_lo "0.903573"; conf_hi "1.416016"; cov "6.809250";
Chr2	Cufflinks	exon	5551433	5551526	319	-	.	gene_id "CUFF.1606"; transcript_id "CUFF.1606.2"; exon_number "21"; FPKM "1.1597947122"; frac "0.167659"; conf_lo "0.903573"; conf_hi "1.416016"; cov "6.809250";
Chr2	Cufflinks	exon	5551947	5552010	319	-	.	gene_id "CUFF.1606"; transcript_id "CUFF.1606.2"; exon_number "22"; FPKM "1.1597947122"; frac "0.167659"; conf_lo "0.903573"; conf_hi "1.416016"; cov "6.809250";
Chr2	Cufflinks	exon	5552340	5552391	319	-	.	gene_id "CUFF.1606"; transcript_id "CUFF.1606.2"; exon_number "23"; FPKM "1.1597947122"; frac "0.167659"; conf_lo "0.903573"; conf_hi "1.416016"; cov "6.809250";
Chr2	Cufflinks	exon	5552560	5552663	319	-	.	gene_id "CUFF.1606"; transcript_id "CUFF.1606.2"; exon_number "24"; FPKM "1.1597947122"; frac "0.167659"; conf_lo "0.903573"; conf_hi "1.416016"; cov "6.809250";
Chr2	Cufflinks	exon	5552792	5552851	319	-	.	gene_id "CUFF.1606"; transcript_id "CUFF.1606.2"; exon_number "25"; FPKM "1.1597947122"; frac "0.167659"; conf_lo "0.903573"; conf_hi "1.416016"; cov "6.809250";
Chr2	Cufflinks	exon	5553145	5553228	319	-	.	gene_id "CUFF.1606"; transcript_id "CUFF.1606.2"; exon_number "26"; FPKM "1.1597947122"; frac "0.167659"; conf_lo "0.903573"; conf_hi "1.416016"; cov "6.809250";
Chr2	Cufflinks	exon	5553339	5553563	319	-	.	gene_id "CUFF.1606"; transcript_id "CUFF.1606.2"; exon_number "27"; FPKM "1.1597947122"; frac "0.167659"; conf_lo "0.903573"; conf_hi "1.416016"; cov "6.809250";
Chr2	Cufflinks	exon	5553937	5554356	319	-	.	gene_id "CUFF.1606"; transcript_id "CUFF.1606.2"; exon_number "28"; FPKM "1.1597947122"; frac "0.167659"; conf_lo "0.903573"; conf_hi "1.416016"; cov "6.809250";
Chr2	Cufflinks	exon	5554576	5554644	319	-	.	gene_id "CUFF.1606"; transcript_id "CUFF.1606.2"; exon_number "29"; FPKM "1.1597947122"; frac "0.167659"; conf_lo "0.903573"; conf_hi "1.416016"; cov "6.809250";
Chr2	Cufflinks	exon	5554799	5556504	319	-	.	gene_id "CUFF.1606"; transcript_id "CUFF.1606.2"; exon_number "30"; FPKM "1.1597947122"; frac "0.167659"; conf_lo "0.903573"; conf_hi "1.416016"; cov "6.809250";
Chr2	Cufflinks	transcript	5544181	5556464	1000	-	.	gene_id "CUFF.1606"; transcript_id "AT2G13370.1"; FPKM "3.6248185791"; frac "0.468926"; conf_lo "3.148440"; conf_hi "4.101197"; cov "21.281607"; full_read_support "yes";
Chr2	Cufflinks	exon	5544181	5544974	1000	-	.	gene_id "CUFF.1606"; transcript_id "AT2G13370.1"; exon_number "1"; FPKM "3.6248185791"; frac "0.468926"; conf_lo "3.148440"; conf_hi "4.101197"; cov "21.281607";
Chr2	Cufflinks	exon	5545139	5545232	1000	-	.	gene_id "CUFF.1606"; transcript_id "AT2G13370.1"; exon_number "2"; FPKM "3.6248185791"; frac "0.468926"; conf_lo "3.148440"; conf_hi "4.101197"; cov "21.281607";
Chr2	Cufflinks	exon	5545324	5545677	1000	-	.	gene_id "CUFF.1606"; transcript_id "AT2G13370.1"; exon_number "3"; FPKM "3.6248185791"; frac "0.468926"; conf_lo "3.148440"; conf_hi "4.101197"; cov "21.281607";
Chr2	Cufflinks	exon	5545776	5545957	1000	-	.	gene_id "CUFF.1606"; transcript_id "AT2G13370.1"; exon_number "4"; FPKM "3.6248185791"; frac "0.468926"; conf_lo "3.148440"; conf_hi "4.101197"; cov "21.281607";
Chr2	Cufflinks	exon	5546045	5546222	1000	-	.	gene_id "CUFF.1606"; transcript_id "AT2G13370.1"; exon_number "5"; FPKM "3.6248185791"; frac "0.468926"; conf_lo "3.148440"; conf_hi "4.101197"; cov "21.281607";
Chr2	Cufflinks	exon	5546321	5546476	1000	-	.	gene_id "CUFF.1606"; transcript_id "AT2G13370.1"; exon_number "6"; FPKM "3.6248185791"; frac "0.468926"; conf_lo "3.148440"; conf_hi "4.101197"; cov "21.281607";
Chr2	Cufflinks	exon	5546720	5546965	1000	-	.	gene_id "CUFF.1606"; transcript_id "AT2G13370.1"; exon_number "7"; FPKM "3.6248185791"; frac "0.468926"; conf_lo "3.148440"; conf_hi "4.101197"; cov "21.281607";
Chr2	Cufflinks	exon	5547075	5547155	1000	-	.	gene_id "CUFF.1606"; transcript_id "AT2G13370.1"; exon_number "8"; FPKM "3.6248185791"; frac "0.468926"; conf_lo "3.148440"; conf_hi "4.101197"; cov "21.281607";
Chr2	Cufflinks	exon	5547424	5547603	1000	-	.	gene_id "CUFF.1606"; transcript_id "AT2G13370.1"; exon_number "9"; FPKM "3.6248185791"; frac "0.468926"; conf_lo "3.148440"; conf_hi "4.101197"; cov "21.281607";
Chr2	Cufflinks	exon	5547683	5547769	1000	-	.	gene_id "CUFF.1606"; transcript_id "AT2G13370.1"; exon_number "10"; FPKM "3.6248185791"; frac "0.468926"; conf_lo "3.148440"; conf_hi "4.101197"; cov "21.281607";
Chr2	Cufflinks	exon	5548139	5548249	1000	-	.	gene_id "CUFF.1606"; transcript_id "AT2G13370.1"; exon_number "11"; FPKM "3.6248185791"; frac "0.468926"; conf_lo "3.148440"; conf_hi "4.101197"; cov "21.281607";
Chr2	Cufflinks	exon	5548339	5548581	1000	-	.	gene_id "CUFF.1606"; transcript_id "AT2G13370.1"; exon_number "12"; FPKM "3.6248185791"; frac "0.468926"; conf_lo "3.148440"; conf_hi "4.101197"; cov "21.281607";
Chr2	Cufflinks	exon	5549162	5549368	1000	-	.	gene_id "CUFF.1606"; transcript_id "AT2G13370.1"; exon_number "13"; FPKM "3.6248185791"; frac "0.468926"; conf_lo "3.148440"; conf_hi "4.101197"; cov "21.281607";
Chr2	Cufflinks	exon	5549528	5549591	1000	-	.	gene_id "CUFF.1606"; transcript_id "AT2G13370.1"; exon_number "14"; FPKM "3.6248185791"; frac "0.468926"; conf_lo "3.148440"; conf_hi "4.101197"; cov "21.281607";
Chr2	Cufflinks	exon	5549669	5549793	1000	-	.	gene_id "CUFF.1606"; transcript_id "AT2G13370.1"; exon_number "15"; FPKM "3.6248185791"; frac "0.468926"; conf_lo "3.148440"; conf_hi "4.101197"; cov "21.281607";
Chr2	Cufflinks	exon	5549891	5549984	1000	-	.	gene_id "CUFF.1606"; transcript_id "AT2G13370.1"; exon_number "16"; FPKM "3.6248185791"; frac "0.468926"; conf_lo "3.148440"; conf_hi "4.101197"; cov "21.281607";
Chr2	Cufflinks	exon	5550342	5550409	1000	-	.	gene_id "CUFF.1606"; transcript_id "AT2G13370.1"; exon_number "17"; FPKM "3.6248185791"; frac "0.468926"; conf_lo "3.148440"; conf_hi "4.101197"; cov "21.281607";
Chr2	Cufflinks	exon	5550497	5550688	1000	-	.	gene_id "CUFF.1606"; transcript_id "AT2G13370.1"; exon_number "18"; FPKM "3.6248185791"; frac "0.468926"; conf_lo "3.148440"; conf_hi "4.101197"; cov "21.281607";
Chr2	Cufflinks	exon	5550966	5551100	1000	-	.	gene_id "CUFF.1606"; transcript_id "AT2G13370.1"; exon_number "19"; FPKM "3.6248185791"; frac "0.468926"; conf_lo "3.148440"; conf_hi "4.101197"; cov "21.281607";
Chr2	Cufflinks	exon	5551232	5551319	1000	-	.	gene_id "CUFF.1606"; transcript_id "AT2G13370.1"; exon_number "20"; FPKM "3.6248185791"; frac "0.468926"; conf_lo "3.148440"; conf_hi "4.101197"; cov "21.281607";
Chr2	Cufflinks	exon	5551433	5551526	1000	-	.	gene_id "CUFF.1606"; transcript_id "AT2G13370.1"; exon_number "21"; FPKM "3.6248185791"; frac "0.468926"; conf_lo "3.148440"; conf_hi "4.101197"; cov "21.281607";
Chr2	Cufflinks	exon	5551947	5552010	1000	-	.	gene_id "CUFF.1606"; transcript_id "AT2G13370.1"; exon_number "22"; FPKM "3.6248185791"; frac "0.468926"; conf_lo "3.148440"; conf_hi "4.101197"; cov "21.281607";
Chr2	Cufflinks	exon	5552340	5552391	1000	-	.	gene_id "CUFF.1606"; transcript_id "AT2G13370.1"; exon_number "23"; FPKM "3.6248185791"; frac "0.468926"; conf_lo "3.148440"; conf_hi "4.101197"; cov "21.281607";
Chr2	Cufflinks	exon	5552560	5552663	1000	-	.	gene_id "CUFF.1606"; transcript_id "AT2G13370.1"; exon_number "24"; FPKM "3.6248185791"; frac "0.468926"; conf_lo "3.148440"; conf_hi "4.101197"; cov "21.281607";
Chr2	Cufflinks	exon	5552792	5552851	1000	-	.	gene_id "CUFF.1606"; transcript_id "AT2G13370.1"; exon_number "25"; FPKM "3.6248185791"; frac "0.468926"; conf_lo "3.148440"; conf_hi "4.101197"; cov "21.281607";
Chr2	Cufflinks	exon	5553145	5553228	1000	-	.	gene_id "CUFF.1606"; transcript_id "AT2G13370.1"; exon_number "26"; FPKM "3.6248185791"; frac "0.468926"; conf_lo "3.148440"; conf_hi "4.101197"; cov "21.281607";
Chr2	Cufflinks	exon	5553339	5553563	1000	-	.	gene_id "CUFF.1606"; transcript_id "AT2G13370.1"; exon_number "27"; FPKM "3.6248185791"; frac "0.468926"; conf_lo "3.148440"; conf_hi "4.101197"; cov "21.281607";
Chr2	Cufflinks	exon	5553937	5554356	1000	-	.	gene_id "CUFF.1606"; transcript_id "AT2G13370.1"; exon_number "28"; FPKM "3.6248185791"; frac "0.468926"; conf_lo "3.148440"; conf_hi "4.101197"; cov "21.281607";
Chr2	Cufflinks	exon	5554576	5554643	1000	-	.	gene_id "CUFF.1606"; transcript_id "AT2G13370.1"; exon_number "29"; FPKM "3.6248185791"; frac "0.468926"; conf_lo "3.148440"; conf_hi "4.101197"; cov "21.281607";
Chr2	Cufflinks	exon	5554799	5555626	1000	-	.	gene_id "CUFF.1606"; transcript_id "AT2G13370.1"; exon_number "30"; FPKM "3.6248185791"; frac "0.468926"; conf_lo "3.148440"; conf_hi "4.101197"; cov "21.281607";
Chr2	Cufflinks	exon	5556205	5556464	1000	-	.	gene_id "CUFF.1606"; transcript_id "AT2G13370.1"; exon_number "31"; FPKM "3.6248185791"; frac "0.468926"; conf_lo "3.148440"; conf_hi "4.101197"; cov "21.281607";
Chr2	Cufflinks	transcript	5553621	5553861	1000	-	.	gene_id "CUFF.1607"; transcript_id "CUFF.1607.1"; FPKM "12.1541793090"; frac "1.000000"; conf_lo "4.824933"; conf_hi "19.483425"; cov "71.362294"; full_read_support "yes";
Chr2	Cufflinks	exon	5553621	5553861	1000	-	.	gene_id "CUFF.1607"; transcript_id "CUFF.1607.1"; exon_number "1"; FPKM "12.1541793090"; frac "1.000000"; conf_lo "4.824933"; conf_hi "19.483425"; cov "71.362294";
Chr2	Cufflinks	transcript	5560013	5565080	1	+	.	gene_id "AT2G13380"; transcript_id "AT2G13380.1"; FPKM "0.0000000000"; frac "0.000000"; conf_lo "0.000000"; conf_hi "0.000000"; cov "0.000000"; full_read_support "no";
Chr2	Cufflinks	exon	5560013	5565080	1	+	.	gene_id "AT2G13380"; transcript_id "AT2G13380.1"; exon_number "1"; FPKM "0.0000000000"; frac "0.000000"; conf_lo "0.000000"; conf_hi "0.000000"; cov "0.000000";
Chr2	Cufflinks	transcript	5566998	5575786	1	+	.	gene_id "AT2G13390"; transcript_id "AT2G13390.1"; FPKM "0.0000000000"; frac "0.000000"; conf_lo "0.000000"; conf_hi "0.000000"; cov "0.000000"; full_read_support "no";
Chr2	Cufflinks	exon	5566998	5575786	1	+	.	gene_id "AT2G13390"; transcript_id "AT2G13390.1"; exon_number "1"; FPKM "0.0000000000"; frac "0.000000"; conf_lo "0.000000"; conf_hi "0.000000"; cov "0.000000";
Chr2	Cufflinks	transcript	5576997	5577824	1	+	.	gene_id "AT2G13400"; transcript_id "AT2G13400.1"; FPKM "0.0000000000"; frac "0.000000"; conf_lo "0.000000"; conf_hi "0.000000"; cov "0.000000"; full_read_support "no";
Chr2	Cufflinks	exon	5576997	5577824	1	+	.	gene_id "AT2G13400"; transcript_id "AT2G13400.1"; exon_number "1"; FPKM "0.0000000000"; frac "0.000000"; conf_lo "0.000000"; conf_hi "0.000000"; cov "0.000000";
Chr2	Cufflinks	transcript	5579302	5583150	1	-	.	gene_id "AT2G13410"; transcript_id "AT2G13410.1"; FPKM "0.0000000000"; frac "0.000000"; conf_lo "0.000000"; conf_hi "0.000000"; cov "0.000000"; full_read_support "no";
Chr2	Cufflinks	exon	5579302	5583150	1	-	.	gene_id "AT2G13410"; transcript_id "AT2G13410.1"; exon_number "1"; FPKM "0.0000000000"; frac "0.000000"; conf_lo "0.000000"; conf_hi "0.000000"; cov "0.000000";
Chr2	Cufflinks	transcript	5586485	5587562	1000	-	.	gene_id "AT2G13420"; transcript_id "AT2G13420.1"; FPKM "2.1492993755"; frac "1.000000"; conf_lo "1.435315"; conf_hi "2.863284"; cov "12.595647"; full_read_support "yes";
Chr2	Cufflinks	exon	5586485	5587562	1000	-	.	gene_id "AT2G13420"; transcript_id "AT2G13420.1"; exon_number "1"; FPKM "2.1492993755"; frac "1.000000"; conf_lo "1.435315"; conf_hi "2.863284"; cov "12.595647";
Chr2	Cufflinks	transcript	5588218	5588322	1	+	.	gene_id "AT2G13422"; transcript_id "AT2G13422.1"; FPKM "0.0000000000"; frac "0.000000"; conf_lo "0.000000"; conf_hi "0.000000"; cov "0.000000"; full_read_support "no";
Chr2	Cufflinks	exon	5588218	5588322	1	+	.	gene_id "AT2G13422"; transcript_id "AT2G13422.1"; exon_number "1"; FPKM "0.0000000000"; frac "0.000000"; conf_lo "0.000000"; conf_hi "0.000000"; cov "0.000000";
Chr2	Cufflinks	transcript	5590052	5591422	1	+	.	gene_id "AT2G13430"; transcript_id "AT2G13430.1"; FPKM "0.0000000000"; frac "0.000000"; conf_lo "0.000000"; conf_hi "0.188024"; cov "0.000000"; full_read_support "no";
Chr2	Cufflinks	exon	5590052	5590074	1	+	.	gene_id "AT2G13430"; transcript_id "AT2G13430.1"; exon_number "1"; FPKM "0.0000000000"; frac "0.000000"; conf_lo "0.000000"; conf_hi "0.188024"; cov "0.000000";
Chr2	Cufflinks	exon	5590552	5590805	1	+	.	gene_id "AT2G13430"; transcript_id "AT2G13430.1"; exon_number "2"; FPKM "0.0000000000"; frac "0.000000"; conf_lo "0.000000"; conf_hi "0.188024"; cov "0.000000";
Chr2	Cufflinks	exon	5591157	5591422	1	+	.	gene_id "AT2G13430"; transcript_id "AT2G13430.1"; exon_number "3"; FPKM "0.0000000000"; frac "0.000000"; conf_lo "0.000000"; conf_hi "0.188024"; cov "0.000000";
Chr2	Cufflinks	transcript	5590720	5591414	1	-	.	gene_id "CUFF.1608"; transcript_id "AT2G13431.1"; FPKM "0.0000000000"; frac "0.000000"; conf_lo "0.000000"; conf_hi "0.254727"; cov "0.000000"; full_read_support "no";
Chr2	Cufflinks	exon	5590720	5591047	1	-	.	gene_id "CUFF.1608"; transcript_id "AT2G13431.1"; exon_number "1"; FPKM "0.0000000000"; frac "0.000000"; conf_lo "0.000000"; conf_hi "0.254727"; cov "0.000000";
Chr2	Cufflinks	exon	5591143	5591414	1	-	.	gene_id "CUFF.1608"; transcript_id "AT2G13431.1"; exon_number "2"; FPKM "0.0000000000"; frac "0.000000"; conf_lo "0.000000"; conf_hi "0.254727"; cov "0.000000";
Chr2	Cufflinks	transcript	5590720	5591423	1000	-	.	gene_id "CUFF.1608"; transcript_id "CUFF.1608.2"; FPKM "2.1236687093"; frac "1.000000"; conf_lo "1.169232"; conf_hi "3.078106"; cov "12.456525"; full_read_support "yes";
Chr2	Cufflinks	exon	5590720	5591423	1000	-	.	gene_id "CUFF.1608"; transcript_id "CUFF.1608.2"; exon_number "1"; FPKM "2.1236687093"; frac "1.000000"; conf_lo "1.169232"; conf_hi "3.078106"; cov "12.456525";
Chr2	Cufflinks	transcript	5592966	5593683	823	-	.	gene_id "CUFF.1609"; transcript_id "CUFF.1609.1"; FPKM "4.0152095515"; frac "0.115046"; conf_lo "2.403200"; conf_hi "5.627219"; cov "23.558155"; full_read_support "yes";
Chr2	Cufflinks	exon	5592966	5593464	823	-	.	gene_id "CUFF.1609"; transcript_id "CUFF.1609.1"; exon_number "1"; FPKM "4.0152095515"; frac "0.115046"; conf_lo "2.403200"; conf_hi "5.627219"; cov "23.558155";
Chr2	Cufflinks	exon	5593545	5593683	823	-	.	gene_id "CUFF.1609"; transcript_id "CUFF.1609.1"; exon_number "2"; FPKM "4.0152095515"; frac "0.115046"; conf_lo "2.403200"; conf_hi "5.627219"; cov "23.558155";
Chr2	Cufflinks	transcript	5593060	5598296	1000	-	.	gene_id "CUFF.1609"; transcript_id "AT2G13440.1"; FPKM "4.8733116027"; frac "0.694597"; conf_lo "4.123475"; conf_hi "5.623148"; cov "28.592837"; full_read_support "yes";
Chr2	Cufflinks	exon	5593060	5593464	1000	-	.	gene_id "CUFF.1609"; transcript_id "AT2G13440.1"; exon_number "1"; FPKM "4.8733116027"; frac "0.694597"; conf_lo "4.123475"; conf_hi "5.623148"; cov "28.592837";
Chr2	Cufflinks	exon	5593545	5593637	1000	-	.	gene_id "CUFF.1609"; transcript_id "AT2G13440.1"; exon_number "2"; FPKM "4.8733116027"; frac "0.694597"; conf_lo "4.123475"; conf_hi "5.623148"; cov "28.592837";
Chr2	Cufflinks	exon	5593726	5593949	1000	-	.	gene_id "CUFF.1609"; transcript_id "AT2G13440.1"; exon_number "3"; FPKM "4.8733116027"; frac "0.694597"; conf_lo "4.123475"; conf_hi "5.623148"; cov "28.592837";
Chr2	Cufflinks	exon	5594093	5594259	1000	-	.	gene_id "CUFF.1609"; transcript_id "AT2G13440.1"; exon_number "4"; FPKM "4.8733116027"; frac "0.694597"; conf_lo "4.123475"; conf_hi "5.623148"; cov "28.592837";
Chr2	Cufflinks	exon	5594755	5594897	1000	-	.	gene_id "CUFF.1609"; transcript_id "AT2G13440.1"; exon_number "5"; FPKM "4.8733116027"; frac "0.694597"; conf_lo "4.123475"; conf_hi "5.623148"; cov "28.592837";
Chr2	Cufflinks	exon	5595067	5595285	1000	-	.	gene_id "CUFF.1609"; transcript_id "AT2G13440.1"; exon_number "6"; FPKM "4.8733116027"; frac "0.694597"; conf_lo "4.123475"; conf_hi "5.623148"; cov "28.592837";
Chr2	Cufflinks	exon	5595620	5595700	1000	-	.	gene_id "CUFF.1609"; transcript_id "AT2G13440.1"; exon_number "7"; FPKM "4.8733116027"; frac "0.694597"; conf_lo "4.123475"; conf_hi "5.623148"; cov "28.592837";
Chr2	Cufflinks	exon	5596468	5596647	1000	-	.	gene_id "CUFF.1609"; transcript_id "AT2G13440.1"; exon_number "8"; FPKM "4.8733116027"; frac "0.694597"; conf_lo "4.123475"; conf_hi "5.623148"; cov "28.592837";
Chr2	Cufflinks	exon	5596838	5597168	1000	-	.	gene_id "CUFF.1609"; transcript_id "AT2G13440.1"; exon_number "9"; FPKM "4.8733116027"; frac "0.694597"; conf_lo "4.123475"; conf_hi "5.623148"; cov "28.592837";
Chr2	Cufflinks	exon	5597377	5597490	1000	-	.	gene_id "CUFF.1609"; transcript_id "AT2G13440.1"; exon_number "10"; FPKM "4.8733116027"; frac "0.694597"; conf_lo "4.123475"; conf_hi "5.623148"; cov "28.592837";
Chr2	Cufflinks	exon	5597722	5597813	1000	-	.	gene_id "CUFF.1609"; transcript_id "AT2G13440.1"; exon_number "11"; FPKM "4.8733116027"; frac "0.694597"; conf_lo "4.123475"; conf_hi "5.623148"; cov "28.592837";
Chr2	Cufflinks	exon	5597889	5598025	1000	-	.	gene_id "CUFF.1609"; transcript_id "AT2G13440.1"; exon_number "12"; FPKM "4.8733116027"; frac "0.694597"; conf_lo "4.123475"; conf_hi "5.623148"; cov "28.592837";
Chr2	Cufflinks	exon	5598101	5598296	1000	-	.	gene_id "CUFF.1609"; transcript_id "AT2G13440.1"; exon_number "13"; FPKM "4.8733116027"; frac "0.694597"; conf_lo "4.123475"; conf_hi "5.623148"; cov "28.592837";
Chr2	Cufflinks	transcript	5594324	5599923	178	-	.	gene_id "CUFF.1609"; transcript_id "CUFF.1609.3"; FPKM "0.8697542161"; frac "0.190357"; conf_lo "0.605959"; conf_hi "1.133549"; cov "5.103047"; full_read_support "yes";
Chr2	Cufflinks	exon	5594324	5594897	178	-	.	gene_id "CUFF.1609"; transcript_id "CUFF.1609.3"; exon_number "1"; FPKM "0.8697542161"; frac "0.190357"; conf_lo "0.605959"; conf_hi "1.133549"; cov "5.103047";
Chr2	Cufflinks	exon	5595067	5595285	178	-	.	gene_id "CUFF.1609"; transcript_id "CUFF.1609.3"; exon_number "2"; FPKM "0.8697542161"; frac "0.190357"; conf_lo "0.605959"; conf_hi "1.133549"; cov "5.103047";
Chr2	Cufflinks	exon	5595620	5595700	178	-	.	gene_id "CUFF.1609"; transcript_id "CUFF.1609.3"; exon_number "3"; FPKM "0.8697542161"; frac "0.190357"; conf_lo "0.605959"; conf_hi "1.133549"; cov "5.103047";
Chr2	Cufflinks	exon	5596468	5596647	178	-	.	gene_id "CUFF.1609"; transcript_id "CUFF.1609.3"; exon_number "4"; FPKM "0.8697542161"; frac "0.190357"; conf_lo "0.605959"; conf_hi "1.133549"; cov "5.103047";
Chr2	Cufflinks	exon	5596838	5597168	178	-	.	gene_id "CUFF.1609"; transcript_id "CUFF.1609.3"; exon_number "5"; FPKM "0.8697542161"; frac "0.190357"; conf_lo "0.605959"; conf_hi "1.133549"; cov "5.103047";
Chr2	Cufflinks	exon	5597377	5597490	178	-	.	gene_id "CUFF.1609"; transcript_id "CUFF.1609.3"; exon_number "6"; FPKM "0.8697542161"; frac "0.190357"; conf_lo "0.605959"; conf_hi "1.133549"; cov "5.103047";
Chr2	Cufflinks	exon	5597722	5597813	178	-	.	gene_id "CUFF.1609"; transcript_id "CUFF.1609.3"; exon_number "7"; FPKM "0.8697542161"; frac "0.190357"; conf_lo "0.605959"; conf_hi "1.133549"; cov "5.103047";
Chr2	Cufflinks	exon	5597889	5598025	178	-	.	gene_id "CUFF.1609"; transcript_id "CUFF.1609.3"; exon_number "8"; FPKM "0.8697542161"; frac "0.190357"; conf_lo "0.605959"; conf_hi "1.133549"; cov "5.103047";
Chr2	Cufflinks	exon	5598101	5599923	178	-	.	gene_id "CUFF.1609"; transcript_id "CUFF.1609.3"; exon_number "9"; FPKM "0.8697542161"; frac "0.190357"; conf_lo "0.605959"; conf_hi "1.133549"; cov "5.103047";
Chr2	Cufflinks	transcript	5598421	5599923	1	-	.	gene_id "CUFF.1609"; transcript_id "AT2G13450.1"; FPKM "0.0000000000"; frac "0.000000"; conf_lo "0.000000"; conf_hi "0.067929"; cov "0.000000"; full_read_support "no";
Chr2	Cufflinks	exon	5598421	5599923	1	-	.	gene_id "CUFF.1609"; transcript_id "AT2G13450.1"; exon_number "1"; FPKM "0.0000000000"; frac "0.000000"; conf_lo "0.000000"; conf_hi "0.067929"; cov "0.000000";
Chr2	Cufflinks	transcript	5595756	5596319	1000	-	.	gene_id "CUFF.1610"; transcript_id "CUFF.1610.1"; FPKM "1.5391792390"; frac "1.000000"; conf_lo "0.611019"; conf_hi "2.467339"; cov "9.045391"; full_read_support "yes";
Chr2	Cufflinks	exon	5595756	5596319	1000	-	.	gene_id "CUFF.1610"; transcript_id "CUFF.1610.1"; exon_number "1"; FPKM "1.5391792390"; frac "1.000000"; conf_lo "0.611019"; conf_hi "2.467339"; cov "9.045391";
Chr2	Cufflinks	transcript	5600306	5605593	1	-	.	gene_id "AT2G13460"; transcript_id "AT2G13460.1"; FPKM "0.0000000000"; frac "0.000000"; conf_lo "0.000000"; conf_hi "0.000000"; cov "0.000000"; full_read_support "no";
Chr2	Cufflinks	exon	5600306	5605593	1	-	.	gene_id "AT2G13460"; transcript_id "AT2G13460.1"; exon_number "1"; FPKM "0.0000000000"; frac "0.000000"; conf_lo "0.000000"; conf_hi "0.000000"; cov "0.000000";
Chr2	Cufflinks	transcript	5609987	5610172	1	-	.	gene_id "AT2G13463"; transcript_id "AT2G13463.1"; FPKM "0.0000000000"; frac "0.000000"; conf_lo "0.000000"; conf_hi "0.000000"; cov "0.000000"; full_read_support "no";
Chr2	Cufflinks	exon	5609987	5610172	1	-	.	gene_id "AT2G13463"; transcript_id "AT2G13463.1"; exon_number "1"; FPKM "0.0000000000"; frac "0.000000"; conf_lo "0.000000"; conf_hi "0.000000"; cov "0.000000";
Chr2	Cufflinks	transcript	5616460	5617290	1	-	.	gene_id "AT2G13469"; transcript_id "AT2G13469.1"; FPKM "0.0000000000"; frac "0.000000"; conf_lo "0.000000"; conf_hi "0.000000"; cov "0.000000"; full_read_support "no";
Chr2	Cufflinks	exon	5616460	5617290	1	-	.	gene_id "AT2G13469"; transcript_id "AT2G13469.1"; exon_number "1"; FPKM "0.0000000000"; frac "0.000000"; conf_lo "0.000000"; conf_hi "0.000000"; cov "0.000000";
Chr2	Cufflinks	transcript	5617571	5621243	1000	-	.	gene_id "AT2G13470"; transcript_id "AT2G13470.1"; FPKM "0.0146953126"; frac "1.000000"; conf_lo "0.000000"; conf_hi "0.044086"; cov "0.086361"; full_read_support "yes";
Chr2	Cufflinks	exon	5617571	5621243	1000	-	.	gene_id "AT2G13470"; transcript_id "AT2G13470.1"; exon_number "1"; FPKM "0.0146953126"; frac "1.000000"; conf_lo "0.000000"; conf_hi "0.044086"; cov "0.086361";
Chr2	Cufflinks	transcript	5621671	5622400	1	-	.	gene_id "AT2G13480"; transcript_id "AT2G13480.1"; FPKM "0.0000000000"; frac "0.000000"; conf_lo "0.000000"; conf_hi "0.000000"; cov "0.000000"; full_read_support "no";
Chr2	Cufflinks	exon	5621671	5622400	1	-	.	gene_id "AT2G13480"; transcript_id "AT2G13480.1"; exon_number "1"; FPKM "0.0000000000"; frac "0.000000"; conf_lo "0.000000"; conf_hi "0.000000"; cov "0.000000";
Chr2	Cufflinks	transcript	4332839	4333579	1	-	.	gene_id "CUFF.1596"; transcript_id "AT2G10970.1"; FPKM "0.0000000000"; frac "0.000000"; conf_lo "0.000000"; conf_hi "0.137783"; cov "0.000000"; full_read_support "no";
Chr2	Cufflinks	exon	4332839	4333579	1	-	.	gene_id "CUFF.1596"; transcript_id "AT2G10970.1"; exon_number "1"; FPKM "0.0000000000"; frac "0.000000"; conf_lo "0.000000"; conf_hi "0.137783"; cov "0.000000";
Chr2	Cufflinks	transcript	4485414	4485539	1	-	.	gene_id "AT2G11271"; transcript_id "AT2G11271.1"; FPKM "0.0000000000"; frac "0.000000"; conf_lo "0.000000"; conf_hi "0.810294"; cov "0.000000"; full_read_support "no";
Chr2	Cufflinks	exon	4485414	4485539	1	-	.	gene_id "AT2G11271"; transcript_id "AT2G11271.1"; exon_number "1"; FPKM "0.0000000000"; frac "0.000000"; conf_lo "0.000000"; conf_hi "0.810294"; cov "0.000000";
Chr2	Cufflinks	transcript	4484720	4485308	1	+	.	gene_id "CUFF.1597"; transcript_id "AT2G11270.1"; FPKM "0.0000000000"; frac "0.000000"; conf_lo "0.000000"; conf_hi "1.824302"; cov "0.000000"; full_read_support "no";
Chr2	Cufflinks	exon	4484720	4484767	1	+	.	gene_id "CUFF.1597"; transcript_id "AT2G11270.1"; exon_number "1"; FPKM "0.0000000000"; frac "0.000000"; conf_lo "0.000000"; conf_hi "1.824302"; cov "0.000000";
Chr2	Cufflinks	exon	4485015	4485161	1	+	.	gene_id "CUFF.1597"; transcript_id "AT2G11270.1"; exon_number "2"; FPKM "0.0000000000"; frac "0.000000"; conf_lo "0.000000"; conf_hi "1.824302"; cov "0.000000";
Chr2	Cufflinks	exon	4485252	4485308	1	+	.	gene_id "CUFF.1597"; transcript_id "AT2G11270.1"; exon_number "3"; FPKM "0.0000000000"; frac "0.000000"; conf_lo "0.000000"; conf_hi "1.824302"; cov "0.000000";
Chr2	Cufflinks	transcript	4484953	4696325	1000	+	.	gene_id "CUFF.1597"; transcript_id "CUFF.1597.2"; FPKM "3.3208107585"; frac "0.764700"; conf_lo "1.753169"; conf_hi "4.888453"; cov "18.737494"; full_read_support "yes";
Chr2	Cufflinks	exon	4484953	4485161	1000	+	.	gene_id "CUFF.1597"; transcript_id "CUFF.1597.2"; exon_number "1"; FPKM "3.3208107585"; frac "0.764700"; conf_lo "1.753169"; conf_hi "4.888453"; cov "18.737494";
Chr2	Cufflinks	exon	4485252	4485318	1000	+	.	gene_id "CUFF.1597"; transcript_id "CUFF.1597.2"; exon_number "2"; FPKM "3.3208107585"; frac "0.764700"; conf_lo "1.753169"; conf_hi "4.888453"; cov "18.737494";
Chr2	Cufflinks	exon	4485422	4485570	1000	+	.	gene_id "CUFF.1597"; transcript_id "CUFF.1597.2"; exon_number "3"; FPKM "3.3208107585"; frac "0.764700"; conf_lo "1.753169"; conf_hi "4.888453"; cov "18.737494";
Chr2	Cufflinks	exon	4696258	4696325	1000	+	.	gene_id "CUFF.1597"; transcript_id "CUFF.1597.2"; exon_number "4"; FPKM "3.3208107585"; frac "0.764700"; conf_lo "1.753169"; conf_hi "4.888453"; cov "18.737494";
Chr2	Cufflinks	transcript	4491277	4493954	36	+	.	gene_id "CUFF.1597"; transcript_id "AT2G11300.1"; FPKM "0.1211446365"; frac "0.235300"; conf_lo "0.010296"; conf_hi "0.231994"; cov "0.683552"; full_read_support "yes";
Chr2	Cufflinks	exon	4491277	4493954	36	+	.	gene_id "CUFF.1597"; transcript_id "AT2G11300.1"; exon_number "1"; FPKM "0.1211446365"; frac "0.235300"; conf_lo "0.010296"; conf_hi "0.231994"; cov "0.683552";
Chr2	Cufflinks	transcript	4694285	4696325	1	+	.	gene_id "CUFF.1597"; transcript_id "AT2G11700.1"; FPKM "0.0000000000"; frac "0.000000"; conf_lo "0.000000"; conf_hi "0.050023"; cov "0.000000"; full_read_support "no";
Chr2	Cufflinks	exon	4694285	4696325	1	+	.	gene_id "CUFF.1597"; transcript_id "AT2G11700.1"; exon_number "1"; FPKM "0.0000000000"; frac "0.000000"; conf_lo "0.000000"; conf_hi "0.050023"; cov "0.000000";
Chr2	Cufflinks	transcript	4335137	4335909	1	+	.	gene_id "CUFF.1598"; transcript_id "AT2G10975.1"; FPKM "0.0000000000"; frac "0.000000"; conf_lo "0.000000"; conf_hi "0.000000"; cov "0.000000"; full_read_support "no";
Chr2	Cufflinks	exon	4335137	4335211	1	+	.	gene_id "CUFF.1598"; transcript_id "AT2G10975.1"; exon_number "1"; FPKM "0.0000000000"; frac "0.000000"; conf_lo "0.000000"; conf_hi "0.000000"; cov "0.000000";
Chr2	Cufflinks	exon	4335524	4335667	1	+	.	gene_id "CUFF.1598"; transcript_id "AT2G10975.1"; exon_number "2"; FPKM "0.0000000000"; frac "0.000000"; conf_lo "0.000000"; conf_hi "0.000000"; cov "0.000000";
Chr2	Cufflinks	exon	4335727	4335909	1	+	.	gene_id "CUFF.1598"; transcript_id "AT2G10975.1"; exon_number "3"; FPKM "0.0000000000"; frac "0.000000"; conf_lo "0.000000"; conf_hi "0.000000"; cov "0.000000";
Chr2	Cufflinks	transcript	4336273	4337467	1	+	.	gene_id "CUFF.1599"; transcript_id "AT2G10980.1"; FPKM "0.0000000000"; frac "0.000000"; conf_lo "0.000000"; conf_hi "0.000000"; cov "0.000000"; full_read_support "no";
Chr2	Cufflinks	exon	4336273	4336396	1	+	.	gene_id "CUFF.1599"; transcript_id "AT2G10980.1"; exon_number "1"; FPKM "0.0000000000"; frac "0.000000"; conf_lo "0.000000"; conf_hi "0.000000"; cov "0.000000";
Chr2	Cufflinks	exon	4336547	4336894	1	+	.	gene_id "CUFF.1599"; transcript_id "AT2G10980.1"; exon_number "2"; FPKM "0.0000000000"; frac "0.000000"; conf_lo "0.000000"; conf_hi "0.000000"; cov "0.000000";
Chr2	Cufflinks	exon	4337047	4337316	1	+	.	gene_id "CUFF.1599"; transcript_id "AT2G10980.1"; exon_number "3"; FPKM "0.0000000000"; frac "0.000000"; conf_lo "0.000000"; conf_hi "0.000000"; cov "0.000000";
Chr2	Cufflinks	exon	4337397	4337467	1	+	.	gene_id "CUFF.1599"; transcript_id "AT2G10980.1"; exon_number "4"; FPKM "0.0000000000"; frac "0.000000"; conf_lo "0.000000"; conf_hi "0.000000"; cov "0.000000";
Chr2	Cufflinks	transcript	4339443	4340424	1	+	.	gene_id "AT2G10990"; transcript_id "AT2G10990.1"; FPKM "0.0000000000"; frac "0.000000"; conf_lo "0.000000"; conf_hi "0.000000"; cov "0.000000"; full_read_support "no";
Chr2	Cufflinks	exon	4339443	4340424	1	+	.	gene_id "AT2G10990"; transcript_id "AT2G10990.1"; exon_number "1"; FPKM "0.0000000000"; frac "0.000000"; conf_lo "0.000000"; conf_hi "0.000000"; cov "0.000000";
Chr2	Cufflinks	transcript	4341123	4347856	1	-	.	gene_id "CUFF.1600"; transcript_id "AT2G11000.2"; FPKM "0.0000000000"; frac "0.000000"; conf_lo "0.000000"; conf_hi "0.045665"; cov "0.000000"; full_read_support "no";
Chr2	Cufflinks	exon	4341123	4341555	1	-	.	gene_id "CUFF.1600"; transcript_id "AT2G11000.2"; exon_number "1"; FPKM "0.0000000000"; frac "0.000000"; conf_lo "0.000000"; conf_hi "0.045665"; cov "0.000000";
Chr2	Cufflinks	exon	4342111	4342209	1	-	.	gene_id "CUFF.1600"; transcript_id "AT2G11000.2"; exon_number "2"; FPKM "0.0000000000"; frac "0.000000"; conf_lo "0.000000"; conf_hi "0.045665"; cov "0.000000";
Chr2	Cufflinks	exon	4342347	4342415	1	-	.	gene_id "CUFF.1600"; transcript_id "AT2G11000.2"; exon_number "3"; FPKM "0.0000000000"; frac "0.000000"; conf_lo "0.000000"; conf_hi "0.045665"; cov "0.000000";
Chr2	Cufflinks	exon	4342509	4342627	1	-	.	gene_id "CUFF.1600"; transcript_id "AT2G11000.2"; exon_number "4"; FPKM "0.0000000000"; frac "0.000000"; conf_lo "0.000000"; conf_hi "0.045665"; cov "0.000000";
Chr2	Cufflinks	exon	4342769	4342973	1	-	.	gene_id "CUFF.1600"; transcript_id "AT2G11000.2"; exon_number "5"; FPKM "0.0000000000"; frac "0.000000"; conf_lo "0.000000"; conf_hi "0.045665"; cov "0.000000";
Chr2	Cufflinks	exon	4343173	4343232	1	-	.	gene_id "CUFF.1600"; transcript_id "AT2G11000.2"; exon_number "6"; FPKM "0.0000000000"; frac "0.000000"; conf_lo "0.000000"; conf_hi "0.045665"; cov "0.000000";
Chr2	Cufflinks	exon	4343373	4343471	1	-	.	gene_id "CUFF.1600"; transcript_id "AT2G11000.2"; exon_number "7"; FPKM "0.0000000000"; frac "0.000000"; conf_lo "0.000000"; conf_hi "0.045665"; cov "0.000000";
Chr2	Cufflinks	exon	4343862	4343993	1	-	.	gene_id "CUFF.1600"; transcript_id "AT2G11000.2"; exon_number "8"; FPKM "0.0000000000"; frac "0.000000"; conf_lo "0.000000"; conf_hi "0.045665"; cov "0.000000";
Chr2	Cufflinks	exon	4344666	4344809	1	-	.	gene_id "CUFF.1600"; transcript_id "AT2G11000.2"; exon_number "9"; FPKM "0.0000000000"; frac "0.000000"; conf_lo "0.000000"; conf_hi "0.045665"; cov "0.000000";
Chr2	Cufflinks	exon	4344897	4345129	1	-	.	gene_id "CUFF.1600"; transcript_id "AT2G11000.2"; exon_number "10"; FPKM "0.0000000000"; frac "0.000000"; conf_lo "0.000000"; conf_hi "0.045665"; cov "0.000000";
Chr2	Cufflinks	exon	4345761	4345841	1	-	.	gene_id "CUFF.1600"; transcript_id "AT2G11000.2"; exon_number "11"; FPKM "0.0000000000"; frac "0.000000"; conf_lo "0.000000"; conf_hi "0.045665"; cov "0.000000";
Chr2	Cufflinks	exon	4346275	4346419	1	-	.	gene_id "CUFF.1600"; transcript_id "AT2G11000.2"; exon_number "12"; FPKM "0.0000000000"; frac "0.000000"; conf_lo "0.000000"; conf_hi "0.045665"; cov "0.000000";
Chr2	Cufflinks	exon	4346918	4347085	1	-	.	gene_id "CUFF.1600"; transcript_id "AT2G11000.2"; exon_number "13"; FPKM "0.0000000000"; frac "0.000000"; conf_lo "0.000000"; conf_hi "0.045665"; cov "0.000000";
Chr2	Cufflinks	exon	4347224	4347379	1	-	.	gene_id "CUFF.1600"; transcript_id "AT2G11000.2"; exon_number "14"; FPKM "0.0000000000"; frac "0.000000"; conf_lo "0.000000"; conf_hi "0.045665"; cov "0.000000";
Chr2	Cufflinks	exon	4347493	4347560	1	-	.	gene_id "CUFF.1600"; transcript_id "AT2G11000.2"; exon_number "15"; FPKM "0.0000000000"; frac "0.000000"; conf_lo "0.000000"; conf_hi "0.045665"; cov "0.000000";
Chr2	Cufflinks	exon	4347633	4347856	1	-	.	gene_id "CUFF.1600"; transcript_id "AT2G11000.2"; exon_number "16"; FPKM "0.0000000000"; frac "0.000000"; conf_lo "0.000000"; conf_hi "0.045665"; cov "0.000000";
Chr2	Cufflinks	transcript	4341123	4347856	1000	-	.	gene_id "CUFF.1600"; transcript_id "AT2G11000.1"; FPKM "5.0719565638"; frac "0.803581"; conf_lo "4.341881"; conf_hi "5.802032"; cov "29.767577"; full_read_support "yes";
Chr2	Cufflinks	exon	4341123	4341555	1000	-	.	gene_id "CUFF.1600"; transcript_id "AT2G11000.1"; exon_number "1"; FPKM "5.0719565638"; frac "0.803581"; conf_lo "4.341881"; conf_hi "5.802032"; cov "29.767577";
Chr2	Cufflinks	exon	4342111	4342209	1000	-	.	gene_id "CUFF.1600"; transcript_id "AT2G11000.1"; exon_number "2"; FPKM "5.0719565638"; frac "0.803581"; conf_lo "4.341881"; conf_hi "5.802032"; cov "29.767577";
Chr2	Cufflinks	exon	4342347	4342415	1000	-	.	gene_id "CUFF.1600"; transcript_id "AT2G11000.1"; exon_number "3"; FPKM "5.0719565638"; frac "0.803581"; conf_lo "4.341881"; conf_hi "5.802032"; cov "29.767577";
Chr2	Cufflinks	exon	4342509	4342627	1000	-	.	gene_id "CUFF.1600"; transcript_id "AT2G11000.1"; exon_number "4"; FPKM "5.0719565638"; frac "0.803581"; conf_lo "4.341881"; conf_hi "5.802032"; cov "29.767577";
Chr2	Cufflinks	exon	4342769	4342973	1000	-	.	gene_id "CUFF.1600"; transcript_id "AT2G11000.1"; exon_number "5"; FPKM "5.0719565638"; frac "0.803581"; conf_lo "4.341881"; conf_hi "5.802032"; cov "29.767577";
Chr2	Cufflinks	exon	4343173	4343232	1000	-	.	gene_id "CUFF.1600"; transcript_id "AT2G11000.1"; exon_number "6"; FPKM "5.0719565638"; frac "0.803581"; conf_lo "4.341881"; conf_hi "5.802032"; cov "29.767577";
Chr2	Cufflinks	exon	4343373	4343471	1000	-	.	gene_id "CUFF.1600"; transcript_id "AT2G11000.1"; exon_number "7"; FPKM "5.0719565638"; frac "0.803581"; conf_lo "4.341881"; conf_hi "5.802032"; cov "29.767577";
Chr2	Cufflinks	exon	4343862	4343993	1000	-	.	gene_id "CUFF.1600"; transcript_id "AT2G11000.1"; exon_number "8"; FPKM "5.0719565638"; frac "0.803581"; conf_lo "4.341881"; conf_hi "5.802032"; cov "29.767577";
Chr2	Cufflinks	exon	4344666	4344809	1000	-	.	gene_id "CUFF.1600"; transcript_id "AT2G11000.1"; exon_number "9"; FPKM "5.0719565638"; frac "0.803581"; conf_lo "4.341881"; conf_hi "5.802032"; cov "29.767577";
Chr2	Cufflinks	exon	4344897	4345169	1000	-	.	gene_id "CUFF.1600"; transcript_id "AT2G11000.1"; exon_number "10"; FPKM "5.0719565638"; frac "0.803581"; conf_lo "4.341881"; conf_hi "5.802032"; cov "29.767577";
Chr2	Cufflinks	exon	4345756	4345841	1000	-	.	gene_id "CUFF.1600"; transcript_id "AT2G11000.1"; exon_number "11"; FPKM "5.0719565638"; frac "0.803581"; conf_lo "4.341881"; conf_hi "5.802032"; cov "29.767577";
Chr2	Cufflinks	exon	4346275	4346419	1000	-	.	gene_id "CUFF.1600"; transcript_id "AT2G11000.1"; exon_number "12"; FPKM "5.0719565638"; frac "0.803581"; conf_lo "4.341881"; conf_hi "5.802032"; cov "29.767577";
Chr2	Cufflinks	exon	4346918	4347085	1000	-	.	gene_id "CUFF.1600"; transcript_id "AT2G11000.1"; exon_number "13"; FPKM "5.0719565638"; frac "0.803581"; conf_lo "4.341881"; conf_hi "5.802032"; cov "29.767577";
Chr2	Cufflinks	exon	4347224	4347379	1000	-	.	gene_id "CUFF.1600"; transcript_id "AT2G11000.1"; exon_number "14"; FPKM "5.0719565638"; frac "0.803581"; conf_lo "4.341881"; conf_hi "5.802032"; cov "29.767577";
Chr2	Cufflinks	exon	4347493	4347560	1000	-	.	gene_id "CUFF.1600"; transcript_id "AT2G11000.1"; exon_number "15"; FPKM "5.0719565638"; frac "0.803581"; conf_lo "4.341881"; conf_hi "5.802032"; cov "29.767577";
Chr2	Cufflinks	exon	4347633	4347856	1000	-	.	gene_id "CUFF.1600"; transcript_id "AT2G11000.1"; exon_number "16"; FPKM "5.0719565638"; frac "0.803581"; conf_lo "4.341881"; conf_hi "5.802032"; cov "29.767577";
Chr2	Cufflinks	transcript	4344417	4347856	289	-	.	gene_id "CUFF.1600"; transcript_id "CUFF.1600.3"; FPKM "1.4690308359"; frac "0.196419"; conf_lo "1.025241"; conf_hi "1.912821"; cov "8.621818"; full_read_support "yes";
Chr2	Cufflinks	exon	4344417	4344809	289	-	.	gene_id "CUFF.1600"; transcript_id "CUFF.1600.3"; exon_number "1"; FPKM "1.4690308359"; frac "0.196419"; conf_lo "1.025241"; conf_hi "1.912821"; cov "8.621818";
Chr2	Cufflinks	exon	4344897	4345169	289	-	.	gene_id "CUFF.1600"; transcript_id "CUFF.1600.3"; exon_number "2"; FPKM "1.4690308359"; frac "0.196419"; conf_lo "1.025241"; conf_hi "1.912821"; cov "8.621818";
Chr2	Cufflinks	exon	4345756	4345841	289	-	.	gene_id "CUFF.1600"; transcript_id "CUFF.1600.3"; exon_number "3"; FPKM "1.4690308359"; frac "0.196419"; conf_lo "1.025241"; conf_hi "1.912821"; cov "8.621818";
Chr2	Cufflinks	exon	4346275	4347085	289	-	.	gene_id "CUFF.1600"; transcript_id "CUFF.1600.3"; exon_number "4"; FPKM "1.4690308359"; frac "0.196419"; conf_lo "1.025241"; conf_hi "1.912821"; cov "8.621818";
Chr2	Cufflinks	exon	4347224	4347560	289	-	.	gene_id "CUFF.1600"; transcript_id "CUFF.1600.3"; exon_number "5"; FPKM "1.4690308359"; frac "0.196419"; conf_lo "1.025241"; conf_hi "1.912821"; cov "8.621818";
Chr2	Cufflinks	exon	4347633	4347856	289	-	.	gene_id "CUFF.1600"; transcript_id "CUFF.1600.3"; exon_number "6"; FPKM "1.4690308359"; frac "0.196419"; conf_lo "1.025241"; conf_hi "1.912821"; cov "8.621818";
Chr2	Cufflinks	transcript	4348511	4349577	1	+	.	gene_id "AT2G11005"; transcript_id "AT2G11005.1"; FPKM "0.0000000000"; frac "0.000000"; conf_lo "0.000000"; conf_hi "0.000000"; cov "0.000000"; full_read_support "no";
Chr2	Cufflinks	exon	4348511	4348530	1	+	.	gene_id "AT2G11005"; transcript_id "AT2G11005.1"; exon_number "1"; FPKM "0.0000000000"; frac "0.000000"; conf_lo "0.000000"; conf_hi "0.000000"; cov "0.000000";
Chr2	Cufflinks	exon	4348652	4349043	1	+	.	gene_id "AT2G11005"; transcript_id "AT2G11005.1"; exon_number "2"; FPKM "0.0000000000"; frac "0.000000"; conf_lo "0.000000"; conf_hi "0.000000"; cov "0.000000";
Chr2	Cufflinks	exon	4349477	4349577	1	+	.	gene_id "AT2G11005"; transcript_id "AT2G11005.1"; exon_number "3"; FPKM "0.0000000000"; frac "0.000000"; conf_lo "0.000000"; conf_hi "0.000000"; cov "0.000000";
Chr2	Cufflinks	transcript	4361869	4365919	1	+	.	gene_id "AT2G11010"; transcript_id "AT2G11010.1"; FPKM "0.0000000000"; frac "0.000000"; conf_lo "0.000000"; conf_hi "0.000000"; cov "0.000000"; full_read_support "no";
Chr2	Cufflinks	exon	4361869	4361980	1	+	.	gene_id "AT2G11010"; transcript_id "AT2G11010.1"; exon_number "1"; FPKM "0.0000000000"; frac "0.000000"; conf_lo "0.000000"; conf_hi "0.000000"; cov "0.000000";
Chr2	Cufflinks	exon	4362312	4362670	1	+	.	gene_id "AT2G11010"; transcript_id "AT2G11010.1"; exon_number "2"; FPKM "0.0000000000"; frac "0.000000"; conf_lo "0.000000"; conf_hi "0.000000"; cov "0.000000";
Chr2	Cufflinks	exon	4362800	4362992	1	+	.	gene_id "AT2G11010"; transcript_id "AT2G11010.1"; exon_number "3"; FPKM "0.0000000000"; frac "0.000000"; conf_lo "0.000000"; conf_hi "0.000000"; cov "0.000000";
Chr2	Cufflinks	exon	4363069	4363316	1	+	.	gene_id "AT2G11010"; transcript_id "AT2G11010.1"; exon_number "4"; FPKM "0.0000000000"; frac "0.000000"; conf_lo "0.000000"; conf_hi "0.000000"; cov "0.000000";
Chr2	Cufflinks	exon	4363340	4363474	1	+	.	gene_id "AT2G11010"; transcript_id "AT2G11010.1"; exon_number "5"; FPKM "0.0000000000"; frac "0.000000"; conf_lo "0.000000"; conf_hi "0.000000"; cov "0.000000";
Chr2	Cufflinks	exon	4363508	4363642	1	+	.	gene_id "AT2G11010"; transcript_id "AT2G11010.1"; exon_number "6"; FPKM "0.0000000000"; frac "0.000000"; conf_lo "0.000000"; conf_hi "0.000000"; cov "0.000000";
Chr2	Cufflinks	exon	4363853	4364253	1	+	.	gene_id "AT2G11010"; transcript_id "AT2G11010.1"; exon_number "7"; FPKM "0.0000000000"; frac "0.000000"; conf_lo "0.000000"; conf_hi "0.000000"; cov "0.000000";
Chr2	Cufflinks	exon	4365347	4365458	1	+	.	gene_id "AT2G11010"; transcript_id "AT2G11010.1"; exon_number "8"; FPKM "0.0000000000"; frac "0.000000"; conf_lo "0.000000"; conf_hi "0.000000"; cov "0.000000";
Chr2	Cufflinks	exon	4365533	4365919	1	+	.	gene_id "AT2G11010"; transcript_id "AT2G11010.1"; exon_number "9"; FPKM "0.0000000000"; frac "0.000000"; conf_lo "0.000000"; conf_hi "0.000000"; cov "0.000000";
Chr2	Cufflinks	transcript	4366200	4366640	1	+	.	gene_id "AT2G11015"; transcript_id "AT2G11015.1"; FPKM "0.0000000000"; frac "0.000000"; conf_lo "0.000000"; conf_hi "0.000000"; cov "0.000000"; full_read_support "no";
Chr2	Cufflinks	exon	4366200	4366640	1	+	.	gene_id "AT2G11015"; transcript_id "AT2G11015.1"; exon_number "1"; FPKM "0.0000000000"; frac "0.000000"; conf_lo "0.000000"; conf_hi "0.000000"; cov "0.000000";
Chr2	Cufflinks	transcript	4366856	4370211	1	-	.	gene_id "AT2G11020"; transcript_id "AT2G11020.1"; FPKM "0.0000000000"; frac "0.000000"; conf_lo "0.000000"; conf_hi "0.000000"; cov "0.000000"; full_read_support "no";
Chr2	Cufflinks	exon	4366856	4370211	1	-	.	gene_id "AT2G11020"; transcript_id "AT2G11020.1"; exon_number "1"; FPKM "0.0000000000"; frac "0.000000"; conf_lo "0.000000"; conf_hi "0.000000"; cov "0.000000";
Chr2	Cufflinks	transcript	4370829	4374970	1	-	.	gene_id "AT2G11030"; transcript_id "AT2G11030.1"; FPKM "0.0000000000"; frac "0.000000"; conf_lo "0.000000"; conf_hi "0.000000"; cov "0.000000"; full_read_support "no";
Chr2	Cufflinks	exon	4370829	4374970	1	-	.	gene_id "AT2G11030"; transcript_id "AT2G11030.1"; exon_number "1"; FPKM "0.0000000000"; frac "0.000000"; conf_lo "0.000000"; conf_hi "0.000000"; cov "0.000000";
Chr2	Cufflinks	transcript	4375864	4379651	1	-	.	gene_id "AT2G11040"; transcript_id "AT2G11040.1"; FPKM "0.0000000000"; frac "0.000000"; conf_lo "0.000000"; conf_hi "0.000000"; cov "0.000000"; full_read_support "no";
Chr2	Cufflinks	exon	4375864	4379651	1	-	.	gene_id "AT2G11040"; transcript_id "AT2G11040.1"; exon_number "1"; FPKM "0.0000000000"; frac "0.000000"; conf_lo "0.000000"; conf_hi "0.000000"; cov "0.000000";
Chr2	Cufflinks	transcript	4379746	4385431	1	+	.	gene_id "AT2G11050"; transcript_id "AT2G11050.1"; FPKM "0.0000000000"; frac "0.000000"; conf_lo "0.000000"; conf_hi "0.000000"; cov "0.000000"; full_read_support "no";
Chr2	Cufflinks	exon	4379746	4385431	1	+	.	gene_id "AT2G11050"; transcript_id "AT2G11050.1"; exon_number "1"; FPKM "0.0000000000"; frac "0.000000"; conf_lo "0.000000"; conf_hi "0.000000"; cov "0.000000";
Chr2	Cufflinks	transcript	4386371	4389560	1	-	.	gene_id "AT2G11060"; transcript_id "AT2G11060.1"; FPKM "0.0000000000"; frac "0.000000"; conf_lo "0.000000"; conf_hi "0.000000"; cov "0.000000"; full_read_support "no";
Chr2	Cufflinks	exon	4386371	4389560	1	-	.	gene_id "AT2G11060"; transcript_id "AT2G11060.1"; exon_number "1"; FPKM "0.0000000000"; frac "0.000000"; conf_lo "0.000000"; conf_hi "0.000000"; cov "0.000000";
Chr2	Cufflinks	transcript	4389579	4393073	1	-	.	gene_id "AT2G11070"; transcript_id "AT2G11070.1"; FPKM "0.0000000000"; frac "0.000000"; conf_lo "0.000000"; conf_hi "0.000000"; cov "0.000000"; full_read_support "no";
Chr2	Cufflinks	exon	4389579	4393073	1	-	.	gene_id "AT2G11070"; transcript_id "AT2G11070.1"; exon_number "1"; FPKM "0.0000000000"; frac "0.000000"; conf_lo "0.000000"; conf_hi "0.000000"; cov "0.000000";
Chr2	Cufflinks	transcript	4397840	4398442	1	+	.	gene_id "AT2G11080"; transcript_id "AT2G11080.1"; FPKM "0.0000000000"; frac "0.000000"; conf_lo "0.000000"; conf_hi "0.000000"; cov "0.000000"; full_read_support "no";
Chr2	Cufflinks	exon	4397840	4398442	1	+	.	gene_id "AT2G11080"; transcript_id "AT2G11080.1"; exon_number "1"; FPKM "0.0000000000"; frac "0.000000"; conf_lo "0.000000"; conf_hi "0.000000"; cov "0.000000";
Chr2	Cufflinks	transcript	4399434	4399960	1	-	.	gene_id "AT2G11090"; transcript_id "AT2G11090.1"; FPKM "0.0000000000"; frac "0.000000"; conf_lo "0.000000"; conf_hi "0.000000"; cov "0.000000"; full_read_support "no";
Chr2	Cufflinks	exon	4399434	4399863	1	-	.	gene_id "AT2G11090"; transcript_id "AT2G11090.1"; exon_number "1"; FPKM "0.0000000000"; frac "0.000000"; conf_lo "0.000000"; conf_hi "0.000000"; cov "0.000000";
Chr2	Cufflinks	exon	4399935	4399960	1	-	.	gene_id "AT2G11090"; transcript_id "AT2G11090.1"; exon_number "2"; FPKM "0.0000000000"; frac "0.000000"; conf_lo "0.000000"; conf_hi "0.000000"; cov "0.000000";
Chr2	Cufflinks	transcript	4400057	4402144	1	+	.	gene_id "AT2G11100"; transcript_id "AT2G11100.1"; FPKM "0.0000000000"; frac "0.000000"; conf_lo "0.000000"; conf_hi "0.000000"; cov "0.000000"; full_read_support "no";
Chr2	Cufflinks	exon	4400057	4402144	1	+	.	gene_id "AT2G11100"; transcript_id "AT2G11100.1"; exon_number "1"; FPKM "0.0000000000"; frac "0.000000"; conf_lo "0.000000"; conf_hi "0.000000"; cov "0.000000";
Chr2	Cufflinks	transcript	4404376	4406419	1	-	.	gene_id "AT2G11110"; transcript_id "AT2G11110.1"; FPKM "0.0000000000"; frac "0.000000"; conf_lo "0.000000"; conf_hi "0.000000"; cov "0.000000"; full_read_support "no";
Chr2	Cufflinks	exon	4404376	4406419	1	-	.	gene_id "AT2G11110"; transcript_id "AT2G11110.1"; exon_number "1"; FPKM "0.0000000000"; frac "0.000000"; conf_lo "0.000000"; conf_hi "0.000000"; cov "0.000000";
Chr2	Cufflinks	transcript	4408188	4408703	1	-	.	gene_id "AT2G11115"; transcript_id "AT2G11115.1"; FPKM "0.0000000000"; frac "0.000000"; conf_lo "0.000000"; conf_hi "0.000000"; cov "0.000000"; full_read_support "no";
Chr2	Cufflinks	exon	4408188	4408703	1	-	.	gene_id "AT2G11115"; transcript_id "AT2G11115.1"; exon_number "1"; FPKM "0.0000000000"; frac "0.000000"; conf_lo "0.000000"; conf_hi "0.000000"; cov "0.000000";
Chr2	Cufflinks	transcript	4409345	4410577	1	-	.	gene_id "AT2G11120"; transcript_id "AT2G11120.1"; FPKM "0.0000000000"; frac "0.000000"; conf_lo "0.000000"; conf_hi "0.000000"; cov "0.000000"; full_read_support "no";
Chr2	Cufflinks	exon	4409345	4410577	1	-	.	gene_id "AT2G11120"; transcript_id "AT2G11120.1"; exon_number "1"; FPKM "0.0000000000"; frac "0.000000"; conf_lo "0.000000"; conf_hi "0.000000"; cov "0.000000";
Chr2	Cufflinks	transcript	4411207	4412490	1	-	.	gene_id "AT2G11130"; transcript_id "AT2G11130.1"; FPKM "0.0000000000"; frac "0.000000"; conf_lo "0.000000"; conf_hi "0.000000"; cov "0.000000"; full_read_support "no";
Chr2	Cufflinks	exon	4411207	4412490	1	-	.	gene_id "AT2G11130"; transcript_id "AT2G11130.1"; exon_number "1"; FPKM "0.0000000000"; frac "0.000000"; conf_lo "0.000000"; conf_hi "0.000000"; cov "0.000000";
Chr2	Cufflinks	transcript	4413199	4413707	1	-	.	gene_id "AT2G11135"; transcript_id "AT2G11135.1"; FPKM "0.0000000000"; frac "0.000000"; conf_lo "0.000000"; conf_hi "0.000000"; cov "0.000000"; full_read_support "no";
Chr2	Cufflinks	exon	4413199	4413543	1	-	.	gene_id "AT2G11135"; transcript_id "AT2G11135.1"; exon_number "1"; FPKM "0.0000000000"; frac "0.000000"; conf_lo "0.000000"; conf_hi "0.000000"; cov "0.000000";
Chr2	Cufflinks	exon	4413672	4413707	1	-	.	gene_id "AT2G11135"; transcript_id "AT2G11135.1"; exon_number "2"; FPKM "0.0000000000"; frac "0.000000"; conf_lo "0.000000"; conf_hi "0.000000"; cov "0.000000";
Chr2	Cufflinks	transcript	4415822	4416448	1000	-	.	gene_id "CUFF.1601"; transcript_id "CUFF.1601.1"; FPKM "2.4206447072"; frac "0.142857"; conf_lo "1.326990"; conf_hi "3.514300"; cov "14.210633"; full_read_support "yes";
Chr2	Cufflinks	exon	4415822	4416448	1000	-	.	gene_id "CUFF.1601"; transcript_id "CUFF.1601.1"; exon_number "1"; FPKM "2.4206447072"; frac "0.142857"; conf_lo "1.326990"; conf_hi "3.514300"; cov "14.210633";
Chr2	Cufflinks	transcript	4416608	4418539	1000	-	.	gene_id "AT2G11140"; transcript_id "AT2G11140.1"; FPKM "2.4801282860"; frac "0.592857"; conf_lo "1.924274"; conf_hi "3.035982"; cov "14.559837"; full_read_support "yes";
Chr2	Cufflinks	exon	4416608	4418539	1000	-	.	gene_id "AT2G11140"; transcript_id "AT2G11140.1"; exon_number "1"; FPKM "2.4801282860"; frac "0.592857"; conf_lo "1.924274"; conf_hi "3.035982"; cov "14.559837";
Chr2	Cufflinks	transcript	4416152	4417108	1000	+	.	gene_id "CUFF.1602"; transcript_id "CUFF.1602.1"; FPKM "2.5280927876"; frac "0.264286"; conf_lo "1.685178"; conf_hi "3.371007"; cov "14.841417"; full_read_support "yes";
Chr2	Cufflinks	exon	4416152	4417108	1000	+	.	gene_id "CUFF.1602"; transcript_id "CUFF.1602.1"; exon_number "1"; FPKM "2.5280927876"; frac "0.264286"; conf_lo "1.685178"; conf_hi "3.371007"; cov "14.841417";
Chr2	Cufflinks	transcript	4419683	4422079	1000	-	.	gene_id "AT2G11150"; transcript_id "AT2G11150.1"; FPKM "0.0464542851"; frac "1.000000"; conf_lo "0.000000"; conf_hi "0.112242"; cov "0.273001"; full_read_support "yes";
Chr2	Cufflinks	exon	4419683	4422079	1000	-	.	gene_id "AT2G11150"; transcript_id "AT2G11150.1"; exon_number "1"; FPKM "0.0464542851"; frac "1.000000"; conf_lo "0.000000"; conf_hi "0.112242"; cov "0.273001";
Chr2	Cufflinks	transcript	4424294	4428281	1	-	.	gene_id "CUFF.1603"; transcript_id "AT2G11165.1"; FPKM "0.0000000000"; frac "0.000000"; conf_lo "0.000000"; conf_hi "0.000000"; cov "0.000000"; full_read_support "no";
Chr2	Cufflinks	exon	4424294	4428281	1	-	.	gene_id "CUFF.1603"; transcript_id "AT2G11165.1"; exon_number "1"; FPKM "0.0000000000"; frac "0.000000"; conf_lo "0.000000"; conf_hi "0.000000"; cov "0.000000";
Chr2	Cufflinks	transcript	4430625	4431200	1	-	.	gene_id "AT2G11166"; transcript_id "AT2G11166.1"; FPKM "0.0000000000"; frac "0.000000"; conf_lo "0.000000"; conf_hi "0.000000"; cov "0.000000"; full_read_support "no";
Chr2	Cufflinks	exon	4430625	4431200	1	-	.	gene_id "AT2G11166"; transcript_id "AT2G11166.1"; exon_number "1"; FPKM "0.0000000000"; frac "0.000000"; conf_lo "0.000000"; conf_hi "0.000000"; cov "0.000000";
Chr2	Cufflinks	transcript	4431971	4432881	1	-	.	gene_id "AT2G11168"; transcript_id "AT2G11168.1"; FPKM "0.0000000000"; frac "0.000000"; conf_lo "0.000000"; conf_hi "0.000000"; cov "0.000000"; full_read_support "no";
Chr2	Cufflinks	exon	4431971	4432881	1	-	.	gene_id "AT2G11168"; transcript_id "AT2G11168.1"; exon_number "1"; FPKM "0.0000000000"; frac "0.000000"; conf_lo "0.000000"; conf_hi "0.000000"; cov "0.000000";
Chr2	Cufflinks	transcript	4433758	4438035	1	-	.	gene_id "AT2G11170"; transcript_id "AT2G11170.1"; FPKM "0.0000000000"; frac "0.000000"; conf_lo "0.000000"; conf_hi "0.000000"; cov "0.000000"; full_read_support "no";
Chr2	Cufflinks	exon	4433758	4438035	1	-	.	gene_id "AT2G11170"; transcript_id "AT2G11170.1"; exon_number "1"; FPKM "0.0000000000"; frac "0.000000"; conf_lo "0.000000"; conf_hi "0.000000"; cov "0.000000";
Chr2	Cufflinks	transcript	4442364	4445583	1	+	.	gene_id "AT2G11180"; transcript_id "AT2G11180.1"; FPKM "0.0000000000"; frac "0.000000"; conf_lo "0.000000"; conf_hi "0.000000"; cov "0.000000"; full_read_support "no";
Chr2	Cufflinks	exon	4442364	4445583	1	+	.	gene_id "AT2G11180"; transcript_id "AT2G11180.1"; exon_number "1"; FPKM "0.0000000000"; frac "0.000000"; conf_lo "0.000000"; conf_hi "0.000000"; cov "0.000000";
Chr2	Cufflinks	transcript	4446816	4448957	1	-	.	gene_id "AT2G11190"; transcript_id "AT2G11190.1"; FPKM "0.0000000000"; frac "0.000000"; conf_lo "0.000000"; conf_hi "0.000000"; cov "0.000000"; full_read_support "no";
Chr2	Cufflinks	exon	4446816	4448957	1	-	.	gene_id "AT2G11190"; transcript_id "AT2G11190.1"; exon_number "1"; FPKM "0.0000000000"; frac "0.000000"; conf_lo "0.000000"; conf_hi "0.000000"; cov "0.000000";
Chr2	Cufflinks	transcript	4451924	4452388	1	+	.	gene_id "AT2G11200"; transcript_id "AT2G11200.1"; FPKM "0.0000000000"; frac "0.000000"; conf_lo "0.000000"; conf_hi "0.000000"; cov "0.000000"; full_read_support "no";
Chr2	Cufflinks	exon	4451924	4452388	1	+	.	gene_id "AT2G11200"; transcript_id "AT2G11200.1"; exon_number "1"; FPKM "0.0000000000"; frac "0.000000"; conf_lo "0.000000"; conf_hi "0.000000"; cov "0.000000";
Chr2	Cufflinks	transcript	4453641	4455494	1	+	.	gene_id "AT2G11210"; transcript_id "AT2G11210.1"; FPKM "0.0000000000"; frac "0.000000"; conf_lo "0.000000"; conf_hi "0.000000"; cov "0.000000"; full_read_support "no";
Chr2	Cufflinks	exon	4453641	4455494	1	+	.	gene_id "AT2G11210"; transcript_id "AT2G11210.1"; exon_number "1"; FPKM "0.0000000000"; frac "0.000000"; conf_lo "0.000000"; conf_hi "0.000000"; cov "0.000000";
Chr2	Cufflinks	transcript	4460460	4462103	1	+	.	gene_id "AT2G11220"; transcript_id "AT2G11220.1"; FPKM "0.0000000000"; frac "0.000000"; conf_lo "0.000000"; conf_hi "0.000000"; cov "0.000000"; full_read_support "no";
Chr2	Cufflinks	exon	4460460	4462103	1	+	.	gene_id "AT2G11220"; transcript_id "AT2G11220.1"; exon_number "1"; FPKM "0.0000000000"; frac "0.000000"; conf_lo "0.000000"; conf_hi "0.000000"; cov "0.000000";
Chr2	Cufflinks	transcript	4463180	4467589	1	+	.	gene_id "AT2G11230"; transcript_id "AT2G11230.1"; FPKM "0.0000000000"; frac "0.000000"; conf_lo "0.000000"; conf_hi "0.000000"; cov "0.000000"; full_read_support "no";
Chr2	Cufflinks	exon	4463180	4467589	1	+	.	gene_id "AT2G11230"; transcript_id "AT2G11230.1"; exon_number "1"; FPKM "0.0000000000"; frac "0.000000"; conf_lo "0.000000"; conf_hi "0.000000"; cov "0.000000";
Chr2	Cufflinks	transcript	4468250	4470655	1	+	.	gene_id "AT2G11235"; transcript_id "AT2G11235.1"; FPKM "0.0000000000"; frac "0.000000"; conf_lo "0.000000"; conf_hi "0.000000"; cov "0.000000"; full_read_support "no";
Chr2	Cufflinks	exon	4468250	4470655	1	+	.	gene_id "AT2G11235"; transcript_id "AT2G11235.1"; exon_number "1"; FPKM "0.0000000000"; frac "0.000000"; conf_lo "0.000000"; conf_hi "0.000000"; cov "0.000000";
Chr2	Cufflinks	transcript	4477686	4483748	1	-	.	gene_id "CUFF.1604"; transcript_id "AT2G11240.1"; FPKM "0.0000000000"; frac "0.000000"; conf_lo "0.000000"; conf_hi "0.017411"; cov "0.000000"; full_read_support "yes";
Chr2	Cufflinks	exon	4477686	4483748	1	-	.	gene_id "CUFF.1604"; transcript_id "AT2G11240.1"; exon_number "1"; FPKM "0.0000000000"; frac "0.000000"; conf_lo "0.000000"; conf_hi "0.017411"; cov "0.000000";
Chr2	Cufflinks	transcript	4477731	4483427	912	+	.	gene_id "CUFF.1605"; transcript_id "CUFF.1605.1"; FPKM "11.0532722836"; frac "0.378319"; conf_lo "10.022280"; conf_hi "12.084265"; cov "64.883544"; full_read_support "yes";
Chr2	Cufflinks	exon	4477731	4478705	912	+	.	gene_id "CUFF.1605"; transcript_id "CUFF.1605.1"; exon_number "1"; FPKM "11.0532722836"; frac "0.378319"; conf_lo "10.022280"; conf_hi "12.084265"; cov "64.883544";
Chr2	Cufflinks	exon	4478871	4479145	912	+	.	gene_id "CUFF.1605"; transcript_id "CUFF.1605.1"; exon_number "2"; FPKM "11.0532722836"; frac "0.378319"; conf_lo "10.022280"; conf_hi "12.084265"; cov "64.883544";
Chr2	Cufflinks	exon	4479234	4479461	912	+	.	gene_id "CUFF.1605"; transcript_id "CUFF.1605.1"; exon_number "3"; FPKM "11.0532722836"; frac "0.378319"; conf_lo "10.022280"; conf_hi "12.084265"; cov "64.883544";
Chr2	Cufflinks	exon	4479594	4480044	912	+	.	gene_id "CUFF.1605"; transcript_id "CUFF.1605.1"; exon_number "4"; FPKM "11.0532722836"; frac "0.378319"; conf_lo "10.022280"; conf_hi "12.084265"; cov "64.883544";
Chr2	Cufflinks	exon	4480122	4480205	912	+	.	gene_id "CUFF.1605"; transcript_id "CUFF.1605.1"; exon_number "5"; FPKM "11.0532722836"; frac "0.378319"; conf_lo "10.022280"; conf_hi "12.084265"; cov "64.883544";
Chr2	Cufflinks	exon	4480290	4480589	912	+	.	gene_id "CUFF.1605"; transcript_id "CUFF.1605.1"; exon_number "6"; FPKM "11.0532722836"; frac "0.378319"; conf_lo "10.022280"; conf_hi "12.084265"; cov "64.883544";
Chr2	Cufflinks	exon	4481020	4481349	912	+	.	gene_id "CUFF.1605"; transcript_id "CUFF.1605.1"; exon_number "7"; FPKM "11.0532722836"; frac "0.378319"; conf_lo "10.022280"; conf_hi "12.084265"; cov "64.883544";
Chr2	Cufflinks	exon	4481455	4481578	912	+	.	gene_id "CUFF.1605"; transcript_id "CUFF.1605.1"; exon_number "8"; FPKM "11.0532722836"; frac "0.378319"; conf_lo "10.022280"; conf_hi "12.084265"; cov "64.883544";
Chr2	Cufflinks	exon	4481768	4481901	912	+	.	gene_id "CUFF.1605"; transcript_id "CUFF.1605.1"; exon_number "9"; FPKM "11.0532722836"; frac "0.378319"; conf_lo "10.022280"; conf_hi "12.084265"; cov "64.883544";
Chr2	Cufflinks	exon	4482031	4482124	912	+	.	gene_id "CUFF.1605"; transcript_id "CUFF.1605.1"; exon_number "10"; FPKM "11.0532722836"; frac "0.378319"; conf_lo "10.022280"; conf_hi "12.084265"; cov "64.883544";
Chr2	Cufflinks	exon	4482226	4482494	912	+	.	gene_id "CUFF.1605"; transcript_id "CUFF.1605.1"; exon_number "11"; FPKM "11.0532722836"; frac "0.378319"; conf_lo "10.022280"; conf_hi "12.084265"; cov "64.883544";
Chr2	Cufflinks	exon	4482579	4483427	912	+	.	gene_id "CUFF.1605"; transcript_id "CUFF.1605.1"; exon_number "12"; FPKM "11.0532722836"; frac "0.378319"; conf_lo "10.022280"; conf_hi "12.084265"; cov "64.883544";
Chr2	Cufflinks	transcript	4477731	4483427	418	+	.	gene_id "CUFF.1605"; transcript_id "CUFF.1605.2"; FPKM "5.0732850387"; frac "0.182516"; conf_lo "4.368693"; conf_hi "5.777877"; cov "29.780567"; full_read_support "yes";
Chr2	Cufflinks	exon	4477731	4478705	418	+	.	gene_id "CUFF.1605"; transcript_id "CUFF.1605.2"; exon_number "1"; FPKM "5.0732850387"; frac "0.182516"; conf_lo "4.368693"; conf_hi "5.777877"; cov "29.780567";
Chr2	Cufflinks	exon	4478871	4479461	418	+	.	gene_id "CUFF.1605"; transcript_id "CUFF.1605.2"; exon_number "2"; FPKM "5.0732850387"; frac "0.182516"; conf_lo "4.368693"; conf_hi "5.777877"; cov "29.780567";
Chr2	Cufflinks	exon	4479594	4480044	418	+	.	gene_id "CUFF.1605"; transcript_id "CUFF.1605.2"; exon_number "3"; FPKM "5.0732850387"; frac "0.182516"; conf_lo "4.368693"; conf_hi "5.777877"; cov "29.780567";
Chr2	Cufflinks	exon	4480138	4480205	418	+	.	gene_id "CUFF.1605"; transcript_id "CUFF.1605.2"; exon_number "4"; FPKM "5.0732850387"; frac "0.182516"; conf_lo "4.368693"; conf_hi "5.777877"; cov "29.780567";
Chr2	Cufflinks	exon	4480290	4480589	418	+	.	gene_id "CUFF.1605"; transcript_id "CUFF.1605.2"; exon_number "5"; FPKM "5.0732850387"; frac "0.182516"; conf_lo "4.368693"; conf_hi "5.777877"; cov "29.780567";
Chr2	Cufflinks	exon	4481021	4481349	418	+	.	gene_id "CUFF.1605"; transcript_id "CUFF.1605.2"; exon_number "6"; FPKM "5.0732850387"; frac "0.182516"; conf_lo "4.368693"; conf_hi "5.777877"; cov "29.780567";
Chr2	Cufflinks	exon	4481455	4481577	418	+	.	gene_id "CUFF.1605"; transcript_id "CUFF.1605.2"; exon_number "7"; FPKM "5.0732850387"; frac "0.182516"; conf_lo "4.368693"; conf_hi "5.777877"; cov "29.780567";
Chr2	Cufflinks	exon	4481767	4482124	418	+	.	gene_id "CUFF.1605"; transcript_id "CUFF.1605.2"; exon_number "8"; FPKM "5.0732850387"; frac "0.182516"; conf_lo "4.368693"; conf_hi "5.777877"; cov "29.780567";
Chr2	Cufflinks	exon	4482226	4482494	418	+	.	gene_id "CUFF.1605"; transcript_id "CUFF.1605.2"; exon_number "9"; FPKM "5.0732850387"; frac "0.182516"; conf_lo "4.368693"; conf_hi "5.777877"; cov "29.780567";
Chr2	Cufflinks	exon	4482579	4483427	418	+	.	gene_id "CUFF.1605"; transcript_id "CUFF.1605.2"; exon_number "10"; FPKM "5.0732850387"; frac "0.182516"; conf_lo "4.368693"; conf_hi "5.777877"; cov "29.780567";
Chr2	Cufflinks	transcript	4477731	4483427	1000	+	.	gene_id "CUFF.1605"; transcript_id "CUFF.1605.3"; FPKM "12.1188318172"; frac "0.439165"; conf_lo "11.050531"; conf_hi "13.187133"; cov "71.138459"; full_read_support "yes";
Chr2	Cufflinks	exon	4477731	4479461	1000	+	.	gene_id "CUFF.1605"; transcript_id "CUFF.1605.3"; exon_number "1"; FPKM "12.1188318172"; frac "0.439165"; conf_lo "11.050531"; conf_hi "13.187133"; cov "71.138459";
Chr2	Cufflinks	exon	4479594	4480044	1000	+	.	gene_id "CUFF.1605"; transcript_id "CUFF.1605.3"; exon_number "2"; FPKM "12.1188318172"; frac "0.439165"; conf_lo "11.050531"; conf_hi "13.187133"; cov "71.138459";
Chr2	Cufflinks	exon	4480138	4480205	1000	+	.	gene_id "CUFF.1605"; transcript_id "CUFF.1605.3"; exon_number "3"; FPKM "12.1188318172"; frac "0.439165"; conf_lo "11.050531"; conf_hi "13.187133"; cov "71.138459";
Chr2	Cufflinks	exon	4480285	4480589	1000	+	.	gene_id "CUFF.1605"; transcript_id "CUFF.1605.3"; exon_number "4"; FPKM "12.1188318172"; frac "0.439165"; conf_lo "11.050531"; conf_hi "13.187133"; cov "71.138459";
Chr2	Cufflinks	exon	4481023	4481349	1000	+	.	gene_id "CUFF.1605"; transcript_id "CUFF.1605.3"; exon_number "5"; FPKM "12.1188318172"; frac "0.439165"; conf_lo "11.050531"; conf_hi "13.187133"; cov "71.138459";
Chr2	Cufflinks	exon	4481464	4481577	1000	+	.	gene_id "CUFF.1605"; transcript_id "CUFF.1605.3"; exon_number "6"; FPKM "12.1188318172"; frac "0.439165"; conf_lo "11.050531"; conf_hi "13.187133"; cov "71.138459";
Chr2	Cufflinks	exon	4481767	4481903	1000	+	.	gene_id "CUFF.1605"; transcript_id "CUFF.1605.3"; exon_number "7"; FPKM "12.1188318172"; frac "0.439165"; conf_lo "11.050531"; conf_hi "13.187133"; cov "71.138459";
Chr2	Cufflinks	exon	4482033	4482124	1000	+	.	gene_id "CUFF.1605"; transcript_id "CUFF.1605.3"; exon_number "8"; FPKM "12.1188318172"; frac "0.439165"; conf_lo "11.050531"; conf_hi "13.187133"; cov "71.138459";
Chr2	Cufflinks	exon	4482226	4482494	1000	+	.	gene_id "CUFF.1605"; transcript_id "CUFF.1605.3"; exon_number "9"; FPKM "12.1188318172"; frac "0.439165"; conf_lo "11.050531"; conf_hi "13.187133"; cov "71.138459";
Chr2	Cufflinks	exon	4482579	4483427	1000	+	.	gene_id "CUFF.1605"; transcript_id "CUFF.1605.3"; exon_number "10"; FPKM "12.1188318172"; frac "0.439165"; conf_lo "11.050531"; conf_hi "13.187133"; cov "71.138459";
Chr2	Cufflinks	transcript	4486266	4487577	1000	+	.	gene_id "AT2G11280"; transcript_id "AT2G11280.1"; FPKM "0.0917482240"; frac "1.000000"; conf_lo "0.000000"; conf_hi "0.221681"; cov "0.539183"; full_read_support "yes";
Chr2	Cufflinks	exon	4486266	4487577	1000	+	.	gene_id "AT2G11280"; transcript_id "AT2G11280.1"; exon_number "1"; FPKM "0.0917482240"; frac "1.000000"; conf_lo "0.000000"; conf_hi "0.221681"; cov "0.539183";
Chr2	Cufflinks	transcript	4489160	4490694	1000	+	.	gene_id "AT2G11290"; transcript_id "AT2G11290.1"; FPKM "0.1146474294"; frac "1.000000"; conf_lo "0.000000"; conf_hi "0.247031"; cov "0.673756"; full_read_support "yes";
Chr2	Cufflinks	exon	4489160	4490694	1000	+	.	gene_id "AT2G11290"; transcript_id "AT2G11290.1"; exon_number "1"; FPKM "0.1146474294"; frac "1.000000"; conf_lo "0.000000"; conf_hi "0.247031"; cov "0.673756";
Chr2	Cufflinks	transcript	4494444	4500207	1	-	.	gene_id "AT2G11310"; transcript_id "AT2G11310.1"; FPKM "0.0000000000"; frac "0.000000"; conf_lo "0.000000"; conf_hi "0.000000"; cov "0.000000"; full_read_support "no";
Chr2	Cufflinks	exon	4494444	4500207	1	-	.	gene_id "AT2G11310"; transcript_id "AT2G11310.1"; exon_number "1"; FPKM "0.0000000000"; frac "0.000000"; conf_lo "0.000000"; conf_hi "0.000000"; cov "0.000000";
Chr2	Cufflinks	transcript	4500770	4507570	1	+	.	gene_id "AT2G11320"; transcript_id "AT2G11320.1"; FPKM "0.0000000000"; frac "0.000000"; conf_lo "0.000000"; conf_hi "0.000000"; cov "0.000000"; full_read_support "no";
Chr2	Cufflinks	exon	4500770	4507570	1	+	.	gene_id "AT2G11320"; transcript_id "AT2G11320.1"; exon_number "1"; FPKM "0.0000000000"; frac "0.000000"; conf_lo "0.000000"; conf_hi "0.000000"; cov "0.000000";
Chr2	Cufflinks	transcript	4509242	4512287	1000	+	.	gene_id "AT2G11330"; transcript_id "AT2G11330.1"; FPKM "0.0179319204"; frac "1.000000"; conf_lo "0.000000"; conf_hi "0.053796"; cov "0.105382"; full_read_support "yes";
Chr2	Cufflinks	exon	4509242	4512287	1000	+	.	gene_id "AT2G11330"; transcript_id "AT2G11330.1"; exon_number "1"; FPKM "0.0179319204"; frac "1.000000"; conf_lo "0.000000"; conf_hi "0.053796"; cov "0.105382";
Chr2	Cufflinks	transcript	4514861	4520662	1	-	.	gene_id "AT2G11340"; transcript_id "AT2G11340.1"; FPKM "0.0000000000"; frac "0.000000"; conf_lo "0.000000"; conf_hi "0.000000"; cov "0.000000"; full_read_support "no";
Chr2	Cufflinks	exon	4514861	4520662	1	-	.	gene_id "AT2G11340"; transcript_id "AT2G11340.1"; exon_number "1"; FPKM "0.0000000000"; frac "0.000000"; conf_lo "0.000000"; conf_hi "0.000000"; cov "0.000000";
Chr2	Cufflinks	transcript	4522602	4523297	1	-	.	gene_id "AT2G11345"; transcript_id "AT2G11345.1"; FPKM "0.0000000000"; frac "0.000000"; conf_lo "0.000000"; conf_hi "0.000000"; cov "0.000000"; full_read_support "no";
Chr2	Cufflinks	exon	4522602	4522919	1	-	.	gene_id "AT2G11345"; transcript_id "AT2G11345.1"; exon_number "1"; FPKM "0.0000000000"; frac "0.000000"; conf_lo "0.000000"; conf_hi "0.000000"; cov "0.000000";
Chr2	Cufflinks	exon	4523199	4523297	1	-	.	gene_id "AT2G11345"; transcript_id "AT2G11345.1"; exon_number "2"; FPKM "0.0000000000"; frac "0.000000"; conf_lo "0.000000"; conf_hi "0.000000"; cov "0.000000";
Chr2	Cufflinks	transcript	4526980	4529724	1	+	.	gene_id "AT2G11350"; transcript_id "AT2G11350.1"; FPKM "0.0000000000"; frac "0.000000"; conf_lo "0.000000"; conf_hi "0.000000"; cov "0.000000"; full_read_support "no";
Chr2	Cufflinks	exon	4526980	4529724	1	+	.	gene_id "AT2G11350"; transcript_id "AT2G11350.1"; exon_number "1"; FPKM "0.0000000000"; frac "0.000000"; conf_lo "0.000000"; conf_hi "0.000000"; cov "0.000000";
Chr2	Cufflinks	transcript	4530893	4531503	1	-	.	gene_id "AT2G11360"; transcript_id "AT2G11360.1"; FPKM "0.0000000000"; frac "0.000000"; conf_lo "0.000000"; conf_hi "0.000000"; cov "0.000000"; full_read_support "no";
Chr2	Cufflinks	exon	4530893	4530928	1	-	.	gene_id "AT2G11360"; transcript_id "AT2G11360.1"; exon_number "1"; FPKM "0.0000000000"; frac "0.000000"; conf_lo "0.000000"; conf_hi "0.000000"; cov "0.000000";
Chr2	Cufflinks	exon	4531009	4531272	1	-	.	gene_id "AT2G11360"; transcript_id "AT2G11360.1"; exon_number "2"; FPKM "0.0000000000"; frac "0.000000"; conf_lo "0.000000"; conf_hi "0.000000"; cov "0.000000";
Chr2	Cufflinks	exon	4531366	4531503	1	-	.	gene_id "AT2G11360"; transcript_id "AT2G11360.1"; exon_number "3"; FPKM "0.0000000000"; frac "0.000000"; conf_lo "0.000000"; conf_hi "0.000000"; cov "0.000000";
Chr2	Cufflinks	transcript	4531705	4532311	1	+	.	gene_id "AT2G11370"; transcript_id "AT2G11370.1"; FPKM "0.0000000000"; frac "0.000000"; conf_lo "0.000000"; conf_hi "0.000000"; cov "0.000000"; full_read_support "no";
Chr2	Cufflinks	exon	4531705	4531781	1	+	.	gene_id "AT2G11370"; transcript_id "AT2G11370.1"; exon_number "1"; FPKM "0.0000000000"; frac "0.000000"; conf_lo "0.000000"; conf_hi "0.000000"; cov "0.000000";
Chr2	Cufflinks	exon	4531921	4531939	1	+	.	gene_id "AT2G11370"; transcript_id "AT2G11370.1"; exon_number "2"; FPKM "0.0000000000"; frac "0.000000"; conf_lo "0.000000"; conf_hi "0.000000"; cov "0.000000";
Chr2	Cufflinks	exon	4532015	4532311	1	+	.	gene_id "AT2G11370"; transcript_id "AT2G11370.1"; exon_number "3"; FPKM "0.0000000000"; frac "0.000000"; conf_lo "0.000000"; conf_hi "0.000000"; cov "0.000000";
Chr2	Cufflinks	transcript	4535097	4535853	1	+	.	gene_id "AT2G11380"; transcript_id "AT2G11380.1"; FPKM "0.0000000000"; frac "0.000000"; conf_lo "0.000000"; conf_hi "0.000000"; cov "0.000000"; full_read_support "no";
Chr2	Cufflinks	exon	4535097	4535853	1	+	.	gene_id "AT2G11380"; transcript_id "AT2G11380.1"; exon_number "1"; FPKM "0.0000000000"; frac "0.000000"; conf_lo "0.000000"; conf_hi "0.000000"; cov "0.000000";
Chr2	Cufflinks	transcript	4536804	4537705	1	+	.	gene_id "AT2G11390"; transcript_id "AT2G11390.1"; FPKM "0.0000000000"; frac "0.000000"; conf_lo "0.000000"; conf_hi "0.000000"; cov "0.000000"; full_read_support "no";
Chr2	Cufflinks	exon	4536804	4537705	1	+	.	gene_id "AT2G11390"; transcript_id "AT2G11390.1"; exon_number "1"; FPKM "0.0000000000"; frac "0.000000"; conf_lo "0.000000"; conf_hi "0.000000"; cov "0.000000";
Chr2	Cufflinks	transcript	4538804	4539422	1	-	.	gene_id "AT2G11400"; transcript_id "AT2G11400.1"; FPKM "0.0000000000"; frac "0.000000"; conf_lo "0.000000"; conf_hi "0.000000"; cov "0.000000"; full_read_support "no";
Chr2	Cufflinks	exon	4538804	4539422	1	-	.	gene_id "AT2G11400"; transcript_id "AT2G11400.1"; exon_number "1"; FPKM "0.0000000000"; frac "0.000000"; conf_lo "0.000000"; conf_hi "0.000000"; cov "0.000000";
Chr2	Cufflinks	transcript	4543175	4543522	1	+	.	gene_id "AT2G11405"; transcript_id "AT2G11405.1"; FPKM "0.0000000000"; frac "0.000000"; conf_lo "0.000000"; conf_hi "0.000000"; cov "0.000000"; full_read_support "no";
Chr2	Cufflinks	exon	4543175	4543522	1	+	.	gene_id "AT2G11405"; transcript_id "AT2G11405.1"; exon_number "1"; FPKM "0.0000000000"; frac "0.000000"; conf_lo "0.000000"; conf_hi "0.000000"; cov "0.000000";
Chr2	Cufflinks	transcript	4543932	4547916	1	+	.	gene_id "AT2G11410"; transcript_id "AT2G11410.1"; FPKM "0.0000000000"; frac "0.000000"; conf_lo "0.000000"; conf_hi "0.000000"; cov "0.000000"; full_read_support "no";
Chr2	Cufflinks	exon	4543932	4547916	1	+	.	gene_id "AT2G11410"; transcript_id "AT2G11410.1"; exon_number "1"; FPKM "0.0000000000"; frac "0.000000"; conf_lo "0.000000"; conf_hi "0.000000"; cov "0.000000";
Chr2	Cufflinks	transcript	4556995	4558533	1	+	.	gene_id "AT2G11420"; transcript_id "AT2G11420.1"; FPKM "0.0000000000"; frac "0.000000"; conf_lo "0.000000"; conf_hi "0.000000"; cov "0.000000"; full_read_support "no";
Chr2	Cufflinks	exon	4556995	4558533	1	+	.	gene_id "AT2G11420"; transcript_id "AT2G11420.1"; exon_number "1"; FPKM "0.0000000000"; frac "0.000000"; conf_lo "0.000000"; conf_hi "0.000000"; cov "0.000000";
Chr2	Cufflinks	transcript	4559903	4564733	1	-	.	gene_id "AT2G11430"; transcript_id "AT2G11430.1"; FPKM "0.0000000000"; frac "0.000000"; conf_lo "0.000000"; conf_hi "0.000000"; cov "0.000000"; full_read_support "no";
Chr2	Cufflinks	exon	4559903	4564733	1	-	.	gene_id "AT2G11430"; transcript_id "AT2G11430.1"; exon_number "1"; FPKM "0.0000000000"; frac "0.000000"; conf_lo "0.000000"; conf_hi "0.000000"; cov "0.000000";
Chr2	Cufflinks	transcript	4566607	4567777	1	+	.	gene_id "AT2G11440"; transcript_id "AT2G11440.1"; FPKM "0.0000000000"; frac "0.000000"; conf_lo "0.000000"; conf_hi "0.000000"; cov "0.000000"; full_read_support "no";
Chr2	Cufflinks	exon	4566607	4567777	1	+	.	gene_id "AT2G11440"; transcript_id "AT2G11440.1"; exon_number "1"; FPKM "0.0000000000"; frac "0.000000"; conf_lo "0.000000"; conf_hi "0.000000"; cov "0.000000";
Chr2	Cufflinks	transcript	4573616	4581219	1	-	.	gene_id "AT2G11450"; transcript_id "AT2G11450.1"; FPKM "0.0000000000"; frac "0.000000"; conf_lo "0.000000"; conf_hi "0.000000"; cov "0.000000"; full_read_support "no";
Chr2	Cufflinks	exon	4573616	4581219	1	-	.	gene_id "AT2G11450"; transcript_id "AT2G11450.1"; exon_number "1"; FPKM "0.0000000000"; frac "0.000000"; conf_lo "0.000000"; conf_hi "0.000000"; cov "0.000000";
Chr2	Cufflinks	transcript	4585885	4586249	1	-	.	gene_id "AT2G11460"; transcript_id "AT2G11460.1"; FPKM "0.0000000000"; frac "0.000000"; conf_lo "0.000000"; conf_hi "0.000000"; cov "0.000000"; full_read_support "no";
Chr2	Cufflinks	exon	4585885	4586249	1	-	.	gene_id "AT2G11460"; transcript_id "AT2G11460.1"; exon_number "1"; FPKM "0.0000000000"; frac "0.000000"; conf_lo "0.000000"; conf_hi "0.000000"; cov "0.000000";
Chr2	Cufflinks	transcript	4589735	4590378	1	-	.	gene_id "AT2G11462"; transcript_id "AT2G11462.1"; FPKM "0.0000000000"; frac "0.000000"; conf_lo "0.000000"; conf_hi "0.000000"; cov "0.000000"; full_read_support "no";
Chr2	Cufflinks	exon	4589735	4589881	1	-	.	gene_id "AT2G11462"; transcript_id "AT2G11462.1"; exon_number "1"; FPKM "0.0000000000"; frac "0.000000"; conf_lo "0.000000"; conf_hi "0.000000"; cov "0.000000";
Chr2	Cufflinks	exon	4589956	4590041	1	-	.	gene_id "AT2G11462"; transcript_id "AT2G11462.1"; exon_number "2"; FPKM "0.0000000000"; frac "0.000000"; conf_lo "0.000000"; conf_hi "0.000000"; cov "0.000000";
Chr2	Cufflinks	exon	4590177	4590378	1	-	.	gene_id "AT2G11462"; transcript_id "AT2G11462.1"; exon_number "3"; FPKM "0.0000000000"; frac "0.000000"; conf_lo "0.000000"; conf_hi "0.000000"; cov "0.000000";
Chr2	Cufflinks	transcript	4596448	4597861	1	+	.	gene_id "AT2G11465"; transcript_id "AT2G11465.1"; FPKM "0.0000000000"; frac "0.000000"; conf_lo "0.000000"; conf_hi "0.000000"; cov "0.000000"; full_read_support "no";
Chr2	Cufflinks	exon	4596448	4597861	1	+	.	gene_id "AT2G11465"; transcript_id "AT2G11465.1"; exon_number "1"; FPKM "0.0000000000"; frac "0.000000"; conf_lo "0.000000"; conf_hi "0.000000"; cov "0.000000";
Chr2	Cufflinks	transcript	4598895	4602284	1	+	.	gene_id "AT2G11480"; transcript_id "AT2G11480.1"; FPKM "0.0000000000"; frac "0.000000"; conf_lo "0.000000"; conf_hi "0.000000"; cov "0.000000"; full_read_support "no";
Chr2	Cufflinks	exon	4598895	4602284	1	+	.	gene_id "AT2G11480"; transcript_id "AT2G11480.1"; exon_number "1"; FPKM "0.0000000000"; frac "0.000000"; conf_lo "0.000000"; conf_hi "0.000000"; cov "0.000000";
Chr2	Cufflinks	transcript	4603182	4603562	1	+	.	gene_id "AT2G11485"; transcript_id "AT2G11485.1"; FPKM "0.0000000000"; frac "0.000000"; conf_lo "0.000000"; conf_hi "0.000000"; cov "0.000000"; full_read_support "no";
Chr2	Cufflinks	exon	4603182	4603562	1	+	.	gene_id "AT2G11485"; transcript_id "AT2G11485.1"; exon_number "1"; FPKM "0.0000000000"; frac "0.000000"; conf_lo "0.000000"; conf_hi "0.000000"; cov "0.000000";
Chr2	Cufflinks	transcript	4604293	4604960	1	+	.	gene_id "AT2G11490"; transcript_id "AT2G11490.1"; FPKM "0.0000000000"; frac "0.000000"; conf_lo "0.000000"; conf_hi "0.000000"; cov "0.000000"; full_read_support "no";
Chr2	Cufflinks	exon	4604293	4604430	1	+	.	gene_id "AT2G11490"; transcript_id "AT2G11490.1"; exon_number "1"; FPKM "0.0000000000"; frac "0.000000"; conf_lo "0.000000"; conf_hi "0.000000"; cov "0.000000";
Chr2	Cufflinks	exon	4604511	4604775	1	+	.	gene_id "AT2G11490"; transcript_id "AT2G11490.1"; exon_number "2"; FPKM "0.0000000000"; frac "0.000000"; conf_lo "0.000000"; conf_hi "0.000000"; cov "0.000000";
Chr2	Cufflinks	exon	4604857	4604960	1	+	.	gene_id "AT2G11490"; transcript_id "AT2G11490.1"; exon_number "3"; FPKM "0.0000000000"; frac "0.000000"; conf_lo "0.000000"; conf_hi "0.000000"; cov "0.000000";
Chr2	Cufflinks	transcript	4605504	4607971	1	+	.	gene_id "AT2G11500"; transcript_id "AT2G11500.1"; FPKM "0.0000000000"; frac "0.000000"; conf_lo "0.000000"; conf_hi "0.000000"; cov "0.000000"; full_read_support "no";
Chr2	Cufflinks	exon	4605504	4607971	1	+	.	gene_id "AT2G11500"; transcript_id "AT2G11500.1"; exon_number "1"; FPKM "0.0000000000"; frac "0.000000"; conf_lo "0.000000"; conf_hi "0.000000"; cov "0.000000";
Chr2	Cufflinks	transcript	4608075	4608311	1	+	.	gene_id "AT2G11502"; transcript_id "AT2G11502.1"; FPKM "0.0000000000"; frac "0.000000"; conf_lo "0.000000"; conf_hi "0.000000"; cov "0.000000"; full_read_support "no";
Chr2	Cufflinks	exon	4608075	4608311	1	+	.	gene_id "AT2G11502"; transcript_id "AT2G11502.1"; exon_number "1"; FPKM "0.0000000000"; frac "0.000000"; conf_lo "0.000000"; conf_hi "0.000000"; cov "0.000000";
Chr2	Cufflinks	transcript	4609113	4609463	1	+	.	gene_id "AT2G11504"; transcript_id "AT2G11504.1"; FPKM "0.0000000000"; frac "0.000000"; conf_lo "0.000000"; conf_hi "0.000000"; cov "0.000000"; full_read_support "no";
Chr2	Cufflinks	exon	4609113	4609463	1	+	.	gene_id "AT2G11504"; transcript_id "AT2G11504.1"; exon_number "1"; FPKM "0.0000000000"; frac "0.000000"; conf_lo "0.000000"; conf_hi "0.000000"; cov "0.000000";
Chr2	Cufflinks	transcript	4610150	4610989	1	+	.	gene_id "AT2G11507"; transcript_id "AT2G11507.1"; FPKM "0.0000000000"; frac "0.000000"; conf_lo "0.000000"; conf_hi "0.000000"; cov "0.000000"; full_read_support "no";
Chr2	Cufflinks	exon	4610150	4610989	1	+	.	gene_id "AT2G11507"; transcript_id "AT2G11507.1"; exon_number "1"; FPKM "0.0000000000"; frac "0.000000"; conf_lo "0.000000"; conf_hi "0.000000"; cov "0.000000";
Chr2	Cufflinks	transcript	4611625	4613625	1	-	.	gene_id "AT2G11510"; transcript_id "AT2G11510.1"; FPKM "0.0000000000"; frac "0.000000"; conf_lo "0.000000"; conf_hi "0.000000"; cov "0.000000"; full_read_support "no";
Chr2	Cufflinks	exon	4611625	4613625	1	-	.	gene_id "AT2G11510"; transcript_id "AT2G11510.1"; exon_number "1"; FPKM "0.0000000000"; frac "0.000000"; conf_lo "0.000000"; conf_hi "0.000000"; cov "0.000000";
Chr2	Cufflinks	transcript	4618581	4621576	1000	+	.	gene_id "AT2G11520"; transcript_id "AT2G11520.1"; FPKM "6.5513573532"; frac "1.000000"; conf_lo "5.631433"; conf_hi "7.471282"; cov "38.444237"; full_read_support "yes";
Chr2	Cufflinks	exon	4618581	4618793	1000	+	.	gene_id "AT2G11520"; transcript_id "AT2G11520.1"; exon_number "1"; FPKM "6.5513573532"; frac "1.000000"; conf_lo "5.631433"; conf_hi "7.471282"; cov "38.444237";
Chr2	Cufflinks	exon	4619051	4619439	1000	+	.	gene_id "AT2G11520"; transcript_id "AT2G11520.1"; exon_number "2"; FPKM "6.5513573532"; frac "1.000000"; conf_lo "5.631433"; conf_hi "7.471282"; cov "38.444237";
Chr2	Cufflinks	exon	4619525	4619716	1000	+	.	gene_id "AT2G11520"; transcript_id "AT2G11520.1"; exon_number "3"; FPKM "6.5513573532"; frac "1.000000"; conf_lo "5.631433"; conf_hi "7.471282"; cov "38.444237";
Chr2	Cufflinks	exon	4619804	4620087	1000	+	.	gene_id "AT2G11520"; transcript_id "AT2G11520.1"; exon_number "4"; FPKM "6.5513573532"; frac "1.000000"; conf_lo "5.631433"; conf_hi "7.471282"; cov "38.444237";
Chr2	Cufflinks	exon	4620444	4620609	1000	+	.	gene_id "AT2G11520"; transcript_id "AT2G11520.1"; exon_number "5"; FPKM "6.5513573532"; frac "1.000000"; conf_lo "5.631433"; conf_hi "7.471282"; cov "38.444237";
Chr2	Cufflinks	exon	4620695	4620784	1000	+	.	gene_id "AT2G11520"; transcript_id "AT2G11520.1"; exon_number "6"; FPKM "6.5513573532"; frac "1.000000"; conf_lo "5.631433"; conf_hi "7.471282"; cov "38.444237";
Chr2	Cufflinks	exon	4620872	4621170	1000	+	.	gene_id "AT2G11520"; transcript_id "AT2G11520.1"; exon_number "7"; FPKM "6.5513573532"; frac "1.000000"; conf_lo "5.631433"; conf_hi "7.471282"; cov "38.444237";
Chr2	Cufflinks	exon	4621242	4621576	1000	+	.	gene_id "AT2G11520"; transcript_id "AT2G11520.1"; exon_number "8"; FPKM "6.5513573532"; frac "1.000000"; conf_lo "5.631433"; conf_hi "7.471282"; cov "38.444237";
Chr2	Cufflinks	transcript	4622370	4622495	1	+	.	gene_id "AT2G11522"; transcript_id "AT2G11522.1"; FPKM "0.0000000000"; frac "0.000000"; conf_lo "0.000000"; conf_hi "0.000000"; cov "0.000000"; full_read_support "no";
Chr2	Cufflinks	exon	4622370	4622495	1	+	.	gene_id "AT2G11522"; transcript_id "AT2G11522.1"; exon_number "1"; FPKM "0.0000000000"; frac "0.000000"; conf_lo "0.000000"; conf_hi "0.000000"; cov "0.000000";
Chr2	Cufflinks	transcript	4624739	4626409	1	+	.	gene_id "AT2G11530"; transcript_id "AT2G11530.1"; FPKM "0.0000000000"; frac "0.000000"; conf_lo "0.000000"; conf_hi "0.000000"; cov "0.000000"; full_read_support "no";
Chr2	Cufflinks	exon	4624739	4626409	1	+	.	gene_id "AT2G11530"; transcript_id "AT2G11530.1"; exon_number "1"; FPKM "0.0000000000"; frac "0.000000"; conf_lo "0.000000"; conf_hi "0.000000"; cov "0.000000";
Chr2	Cufflinks	transcript	4626902	4631904	1	-	.	gene_id "AT2G11550"; transcript_id "AT2G11550.1"; FPKM "0.0000000000"; frac "0.000000"; conf_lo "0.000000"; conf_hi "0.000000"; cov "0.000000"; full_read_support "no";
Chr2	Cufflinks	exon	4626902	4631904	1	-	.	gene_id "AT2G11550"; transcript_id "AT2G11550.1"; exon_number "1"; FPKM "0.0000000000"; frac "0.000000"; conf_lo "0.000000"; conf_hi "0.000000"; cov "0.000000";
Chr2	Cufflinks	transcript	4634251	4635203	1	-	.	gene_id "AT2G11570"; transcript_id "AT2G11570.1"; FPKM "0.0000000000"; frac "0.000000"; conf_lo "0.000000"; conf_hi "0.000000"; cov "0.000000"; full_read_support "no";
Chr2	Cufflinks	exon	4634251	4634853	1	-	.	gene_id "AT2G11570"; transcript_id "AT2G11570.1"; exon_number "1"; FPKM "0.0000000000"; frac "0.000000"; conf_lo "0.000000"; conf_hi "0.000000"; cov "0.000000";
Chr2	Cufflinks	exon	4634889	4635203	1	-	.	gene_id "AT2G11570"; transcript_id "AT2G11570.1"; exon_number "2"; FPKM "0.0000000000"; frac "0.000000"; conf_lo "0.000000"; conf_hi "0.000000"; cov "0.000000";
Chr2	Cufflinks	transcript	4635950	4641226	1	-	.	gene_id "AT2G11590"; transcript_id "AT2G11590.1"; FPKM "0.0000000000"; frac "0.000000"; conf_lo "0.000000"; conf_hi "0.000000"; cov "0.000000"; full_read_support "no";
Chr2	Cufflinks	exon	4635950	4641226	1	-	.	gene_id "AT2G11590"; transcript_id "AT2G11590.1"; exon_number "1"; FPKM "0.0000000000"; frac "0.000000"; conf_lo "0.000000"; conf_hi "0.000000"; cov "0.000000";
Chr2	Cufflinks	transcript	4643839	4645638	1	-	.	gene_id "AT2G11600"; transcript_id "AT2G11600.1"; FPKM "0.0000000000"; frac "0.000000"; conf_lo "0.000000"; conf_hi "0.000000"; cov "0.000000"; full_read_support "no";
Chr2	Cufflinks	exon	4643839	4645638	1	-	.	gene_id "AT2G11600"; transcript_id "AT2G11600.1"; exon_number "1"; FPKM "0.0000000000"; frac "0.000000"; conf_lo "0.000000"; conf_hi "0.000000"; cov "0.000000";
Chr2	Cufflinks	transcript	4656594	4657756	1	+	.	gene_id "AT2G11610"; transcript_id "AT2G11610.1"; FPKM "0.0000000000"; frac "0.000000"; conf_lo "0.000000"; conf_hi "0.000000"; cov "0.000000"; full_read_support "no";
Chr2	Cufflinks	exon	4656594	4657756	1	+	.	gene_id "AT2G11610"; transcript_id "AT2G11610.1"; exon_number "1"; FPKM "0.0000000000"; frac "0.000000"; conf_lo "0.000000"; conf_hi "0.000000"; cov "0.000000";
Chr2	Cufflinks	transcript	4658445	4660777	1	+	.	gene_id "AT2G11620"; transcript_id "AT2G11620.1"; FPKM "0.0000000000"; frac "0.000000"; conf_lo "0.000000"; conf_hi "0.000000"; cov "0.000000"; full_read_support "no";
Chr2	Cufflinks	exon	4658445	4658520	1	+	.	gene_id "AT2G11620"; transcript_id "AT2G11620.1"; exon_number "1"; FPKM "0.0000000000"; frac "0.000000"; conf_lo "0.000000"; conf_hi "0.000000"; cov "0.000000";
Chr2	Cufflinks	exon	4658772	4658840	1	+	.	gene_id "AT2G11620"; transcript_id "AT2G11620.1"; exon_number "2"; FPKM "0.0000000000"; frac "0.000000"; conf_lo "0.000000"; conf_hi "0.000000"; cov "0.000000";
Chr2	Cufflinks	exon	4658938	4659018	1	+	.	gene_id "AT2G11620"; transcript_id "AT2G11620.1"; exon_number "3"; FPKM "0.0000000000"; frac "0.000000"; conf_lo "0.000000"; conf_hi "0.000000"; cov "0.000000";
Chr2	Cufflinks	exon	4659351	4659482	1	+	.	gene_id "AT2G11620"; transcript_id "AT2G11620.1"; exon_number "4"; FPKM "0.0000000000"; frac "0.000000"; conf_lo "0.000000"; conf_hi "0.000000"; cov "0.000000";
Chr2	Cufflinks	exon	4659578	4659649	1	+	.	gene_id "AT2G11620"; transcript_id "AT2G11620.1"; exon_number "5"; FPKM "0.0000000000"; frac "0.000000"; conf_lo "0.000000"; conf_hi "0.000000"; cov "0.000000";
Chr2	Cufflinks	exon	4659732	4660777	1	+	.	gene_id "AT2G11620"; transcript_id "AT2G11620.1"; exon_number "6"; FPKM "0.0000000000"; frac "0.000000"; conf_lo "0.000000"; conf_hi "0.000000"; cov "0.000000";
Chr2	Cufflinks	transcript	4660870	4661415	1	-	.	gene_id "AT2G11623"; transcript_id "AT2G11623.1"; FPKM "0.0000000000"; frac "0.000000"; conf_lo "0.000000"; conf_hi "0.000000"; cov "0.000000"; full_read_support "no";
Chr2	Cufflinks	exon	4660870	4660961	1	-	.	gene_id "AT2G11623"; transcript_id "AT2G11623.1"; exon_number "1"; FPKM "0.0000000000"; frac "0.000000"; conf_lo "0.000000"; conf_hi "0.000000"; cov "0.000000";
Chr2	Cufflinks	exon	4661038	4661143	1	-	.	gene_id "AT2G11623"; transcript_id "AT2G11623.1"; exon_number "2"; FPKM "0.0000000000"; frac "0.000000"; conf_lo "0.000000"; conf_hi "0.000000"; cov "0.000000";
Chr2	Cufflinks	exon	4661281	4661415	1	-	.	gene_id "AT2G11623"; transcript_id "AT2G11623.1"; exon_number "3"; FPKM "0.0000000000"; frac "0.000000"; conf_lo "0.000000"; conf_hi "0.000000"; cov "0.000000";
Chr2	Cufflinks	transcript	4660870	4661415	1	-	.	gene_id "AT2G11623"; transcript_id "AT2G11623.2"; FPKM "0.0000000000"; frac "0.000000"; conf_lo "0.000000"; conf_hi "0.000000"; cov "0.000000"; full_read_support "no";
Chr2	Cufflinks	exon	4660870	4660961	1	-	.	gene_id "AT2G11623"; transcript_id "AT2G11623.2"; exon_number "1"; FPKM "0.0000000000"; frac "0.000000"; conf_lo "0.000000"; conf_hi "0.000000"; cov "0.000000";
Chr2	Cufflinks	exon	4661038	4661143	1	-	.	gene_id "AT2G11623"; transcript_id "AT2G11623.2"; exon_number "2"; FPKM "0.0000000000"; frac "0.000000"; conf_lo "0.000000"; conf_hi "0.000000"; cov "0.000000";
Chr2	Cufflinks	exon	4661252	4661415	1	-	.	gene_id "AT2G11623"; transcript_id "AT2G11623.2"; exon_number "3"; FPKM "0.0000000000"; frac "0.000000"; conf_lo "0.000000"; conf_hi "0.000000"; cov "0.000000";
Chr2	Cufflinks	transcript	4661458	4662451	1	+	.	gene_id "AT2G11626"; transcript_id "AT2G11626.1"; FPKM "0.0000000000"; frac "0.000000"; conf_lo "0.000000"; conf_hi "0.000000"; cov "0.000000"; full_read_support "no";
Chr2	Cufflinks	exon	4661458	4661574	1	+	.	gene_id "AT2G11626"; transcript_id "AT2G11626.1"; exon_number "1"; FPKM "0.0000000000"; frac "0.000000"; conf_lo "0.000000"; conf_hi "0.000000"; cov "0.000000";
Chr2	Cufflinks	exon	4661661	4662054	1	+	.	gene_id "AT2G11626"; transcript_id "AT2G11626.1"; exon_number "2"; FPKM "0.0000000000"; frac "0.000000"; conf_lo "0.000000"; conf_hi "0.000000"; cov "0.000000";
Chr2	Cufflinks	exon	4662145	4662207	1	+	.	gene_id "AT2G11626"; transcript_id "AT2G11626.1"; exon_number "3"; FPKM "0.0000000000"; frac "0.000000"; conf_lo "0.000000"; conf_hi "0.000000"; cov "0.000000";
Chr2	Cufflinks	exon	4662297	4662451	1	+	.	gene_id "AT2G11626"; transcript_id "AT2G11626.1"; exon_number "4"; FPKM "0.0000000000"; frac "0.000000"; conf_lo "0.000000"; conf_hi "0.000000"; cov "0.000000";
Chr2	Cufflinks	transcript	4665328	4666952	1	+	.	gene_id "AT2G11630"; transcript_id "AT2G11630.1"; FPKM "0.0000000000"; frac "0.000000"; conf_lo "0.000000"; conf_hi "0.000000"; cov "0.000000"; full_read_support "no";
Chr2	Cufflinks	exon	4665328	4666952	1	+	.	gene_id "AT2G11630"; transcript_id "AT2G11630.1"; exon_number "1"; FPKM "0.0000000000"; frac "0.000000"; conf_lo "0.000000"; conf_hi "0.000000"; cov "0.000000";
Chr2	Cufflinks	transcript	4669997	4671816	1	+	.	gene_id "AT2G11640"; transcript_id "AT2G11640.1"; FPKM "0.0000000000"; frac "0.000000"; conf_lo "0.000000"; conf_hi "0.000000"; cov "0.000000"; full_read_support "no";
Chr2	Cufflinks	exon	4669997	4671816	1	+	.	gene_id "AT2G11640"; transcript_id "AT2G11640.1"; exon_number "1"; FPKM "0.0000000000"; frac "0.000000"; conf_lo "0.000000"; conf_hi "0.000000"; cov "0.000000";
Chr2	Cufflinks	transcript	4676310	4677842	1	-	.	gene_id "AT2G11650"; transcript_id "AT2G11650.1"; FPKM "0.0000000000"; frac "0.000000"; conf_lo "0.000000"; conf_hi "0.000000"; cov "0.000000"; full_read_support "no";
Chr2	Cufflinks	exon	4676310	4677842	1	-	.	gene_id "AT2G11650"; transcript_id "AT2G11650.1"; exon_number "1"; FPKM "0.0000000000"; frac "0.000000"; conf_lo "0.000000"; conf_hi "0.000000"; cov "0.000000";
Chr2	Cufflinks	transcript	4677983	4678120	1	+	.	gene_id "AT2G11651"; transcript_id "AT2G11651.1"; FPKM "0.0000000000"; frac "0.000000"; conf_lo "0.000000"; conf_hi "0.000000"; cov "0.000000"; full_read_support "no";
Chr2	Cufflinks	exon	4677983	4678120	1	+	.	gene_id "AT2G11651"; transcript_id "AT2G11651.1"; exon_number "1"; FPKM "0.0000000000"; frac "0.000000"; conf_lo "0.000000"; conf_hi "0.000000"; cov "0.000000";
Chr2	Cufflinks	transcript	4678820	4681848	1	-	.	gene_id "AT2G11660"; transcript_id "AT2G11660.1"; FPKM "0.0000000000"; frac "0.000000"; conf_lo "0.000000"; conf_hi "0.000000"; cov "0.000000"; full_read_support "no";
Chr2	Cufflinks	exon	4678820	4681848	1	-	.	gene_id "AT2G11660"; transcript_id "AT2G11660.1"; exon_number "1"; FPKM "0.0000000000"; frac "0.000000"; conf_lo "0.000000"; conf_hi "0.000000"; cov "0.000000";
Chr2	Cufflinks	transcript	4685014	4687082	1000	+	.	gene_id "AT2G11670"; transcript_id "AT2G11670.1"; FPKM "0.0273016534"; frac "1.000000"; conf_lo "0.000000"; conf_hi "0.081905"; cov "0.160445"; full_read_support "yes";
Chr2	Cufflinks	exon	4685014	4687082	1000	+	.	gene_id "AT2G11670"; transcript_id "AT2G11670.1"; exon_number "1"; FPKM "0.0273016534"; frac "1.000000"; conf_lo "0.000000"; conf_hi "0.081905"; cov "0.160445";
Chr2	Cufflinks	transcript	4688370	4690847	1	+	.	gene_id "AT2G11680"; transcript_id "AT2G11680.1"; FPKM "0.0000000000"; frac "0.000000"; conf_lo "0.000000"; conf_hi "0.000000"; cov "0.000000"; full_read_support "no";
Chr2	Cufflinks	exon	4688370	4690847	1	+	.	gene_id "AT2G11680"; transcript_id "AT2G11680.1"; exon_number "1"; FPKM "0.0000000000"; frac "0.000000"; conf_lo "0.000000"; conf_hi "0.000000"; cov "0.000000";
Chr2	Cufflinks	transcript	4691738	4693050	1	-	.	gene_id "AT2G11690"; transcript_id "AT2G11690.1"; FPKM "0.0000000000"; frac "0.000000"; conf_lo "0.000000"; conf_hi "0.000000"; cov "0.000000"; full_read_support "no";
Chr2	Cufflinks	exon	4691738	4693050	1	-	.	gene_id "AT2G11690"; transcript_id "AT2G11690.1"; exon_number "1"; FPKM "0.0000000000"; frac "0.000000"; conf_lo "0.000000"; conf_hi "0.000000"; cov "0.000000";
Chr2	Cufflinks	transcript	5623788	5627656	1	+	.	gene_id "AT2G13490"; transcript_id "AT2G13490.1"; FPKM "0.0000000000"; frac "0.000000"; conf_lo "0.000000"; conf_hi "0.000000"; cov "0.000000"; full_read_support "no";
Chr2	Cufflinks	exon	5623788	5627656	1	+	.	gene_id "AT2G13490"; transcript_id "AT2G13490.1"; exon_number "1"; FPKM "0.0000000000"; frac "0.000000"; conf_lo "0.000000"; conf_hi "0.000000"; cov "0.000000";
Chr2	Cufflinks	transcript	5627936	5629099	1	+	.	gene_id "AT2G13500"; transcript_id "AT2G13500.1"; FPKM "0.0000000000"; frac "0.000000"; conf_lo "0.000000"; conf_hi "0.000000"; cov "0.000000"; full_read_support "no";
Chr2	Cufflinks	exon	5627936	5628723	1	+	.	gene_id "AT2G13500"; transcript_id "AT2G13500.1"; exon_number "1"; FPKM "0.0000000000"; frac "0.000000"; conf_lo "0.000000"; conf_hi "0.000000"; cov "0.000000";
Chr2	Cufflinks	exon	5628871	5629099	1	+	.	gene_id "AT2G13500"; transcript_id "AT2G13500.1"; exon_number "2"; FPKM "0.0000000000"; frac "0.000000"; conf_lo "0.000000"; conf_hi "0.000000"; cov "0.000000";
Chr2	Cufflinks	transcript	5631322	5635386	1	-	.	gene_id "AT2G13520"; transcript_id "AT2G13520.1"; FPKM "0.0000000000"; frac "0.000000"; conf_lo "0.000000"; conf_hi "0.000000"; cov "0.000000"; full_read_support "no";
Chr2	Cufflinks	exon	5631322	5635386	1	-	.	gene_id "AT2G13520"; transcript_id "AT2G13520.1"; exon_number "1"; FPKM "0.0000000000"; frac "0.000000"; conf_lo "0.000000"; conf_hi "0.000000"; cov "0.000000";
Chr2	Cufflinks	transcript	5630001	5631107	1	-	.	gene_id "AT2G13510"; transcript_id "AT2G13510.1"; FPKM "0.0000000000"; frac "0.000000"; conf_lo "0.000000"; conf_hi "0.000000"; cov "0.000000"; full_read_support "no";
Chr2	Cufflinks	exon	5630001	5630319	1	-	.	gene_id "AT2G13510"; transcript_id "AT2G13510.1"; exon_number "1"; FPKM "0.0000000000"; frac "0.000000"; conf_lo "0.000000"; conf_hi "0.000000"; cov "0.000000";
Chr2	Cufflinks	exon	5630572	5631107	1	-	.	gene_id "AT2G13510"; transcript_id "AT2G13510.1"; exon_number "2"; FPKM "0.0000000000"; frac "0.000000"; conf_lo "0.000000"; conf_hi "0.000000"; cov "0.000000";
Chr2	Cufflinks	transcript	5635475	5636530	1	-	.	gene_id "AT2G13530"; transcript_id "AT2G13530.1"; FPKM "0.0000000000"; frac "0.000000"; conf_lo "0.000000"; conf_hi "0.000000"; cov "0.000000"; full_read_support "no";
Chr2	Cufflinks	exon	5635475	5636530	1	-	.	gene_id "AT2G13530"; transcript_id "AT2G13530.1"; exon_number "1"; FPKM "0.0000000000"; frac "0.000000"; conf_lo "0.000000"; conf_hi "0.000000"; cov "0.000000";
Chr2	Cufflinks	transcript	5643169	5643615	1	-	.	gene_id "AT2G13542"; transcript_id "AT2G13542.1"; FPKM "0.0000000000"; frac "0.000000"; conf_lo "0.000000"; conf_hi "0.000000"; cov "0.000000"; full_read_support "no";
Chr2	Cufflinks	exon	5643169	5643338	1	-	.	gene_id "AT2G13542"; transcript_id "AT2G13542.1"; exon_number "1"; FPKM "0.0000000000"; frac "0.000000"; conf_lo "0.000000"; conf_hi "0.000000"; cov "0.000000";
Chr2	Cufflinks	exon	5643555	5643615	1	-	.	gene_id "AT2G13542"; transcript_id "AT2G13542.1"; exon_number "2"; FPKM "0.0000000000"; frac "0.000000"; conf_lo "0.000000"; conf_hi "0.000000"; cov "0.000000";
Chr2	Cufflinks	transcript	5646633	5647426	1000	+	.	gene_id "CUFF.1611"; transcript_id "CUFF.1611.1"; FPKM "2.4065753189"; frac "1.000000"; conf_lo "1.239606"; conf_hi "3.573545"; cov "14.132396"; full_read_support "yes";
Chr2	Cufflinks	exon	5646633	5646777	1000	+	.	gene_id "CUFF.1611"; transcript_id "CUFF.1611.1"; exon_number "1"; FPKM "2.4065753189"; frac "1.000000"; conf_lo "1.239606"; conf_hi "3.573545"; cov "14.132396";
Chr2	Cufflinks	exon	5646991	5647426	1000	+	.	gene_id "CUFF.1611"; transcript_id "CUFF.1611.1"; exon_number "2"; FPKM "2.4065753189"; frac "1.000000"; conf_lo "1.239606"; conf_hi "3.573545"; cov "14.132396";
Chr2	Cufflinks	transcript	5647172	5647384	1	+	.	gene_id "CUFF.1611"; transcript_id "AT2G13547.1"; FPKM "0.0000000000"; frac "0.000000"; conf_lo "0.000000"; conf_hi "0.479329"; cov "0.000000"; full_read_support "no";
Chr2	Cufflinks	exon	5647172	5647384	1	+	.	gene_id "CUFF.1611"; transcript_id "AT2G13547.1"; exon_number "1"; FPKM "0.0000000000"; frac "0.000000"; conf_lo "0.000000"; conf_hi "0.479329"; cov "0.000000";
Chr2	Cufflinks	transcript	5648542	5649797	1	-	.	gene_id "AT2G13550"; transcript_id "AT2G13550.1"; FPKM "0.0000000000"; frac "0.000000"; conf_lo "0.000000"; conf_hi "0.081287"; cov "0.000000"; full_read_support "no";
Chr2	Cufflinks	exon	5648542	5649797	1	-	.	gene_id "AT2G13550"; transcript_id "AT2G13550.1"; exon_number "1"; FPKM "0.0000000000"; frac "0.000000"; conf_lo "0.000000"; conf_hi "0.081287"; cov "0.000000";
Chr2	Cufflinks	transcript	5648544	5649780	1000	+	.	gene_id "CUFF.1612"; transcript_id "CUFF.1612.1"; FPKM "1.1805448329"; frac "1.000000"; conf_lo "0.678807"; conf_hi "1.682282"; cov "6.919474"; full_read_support "yes";
Chr2	Cufflinks	exon	5648544	5649780	1000	+	.	gene_id "CUFF.1612"; transcript_id "CUFF.1612.1"; exon_number "1"; FPKM "1.1805448329"; frac "1.000000"; conf_lo "0.678807"; conf_hi "1.682282"; cov "6.919474";
Chr2	Cufflinks	transcript	5636884	5642957	1000	+	.	gene_id "CUFF.1613"; transcript_id "AT2G13540.1"; FPKM "12.1635636431"; frac "1.000000"; conf_lo "11.066130"; conf_hi "13.260997"; cov "71.432768"; full_read_support "yes";
Chr2	Cufflinks	exon	5636884	5637136	1000	+	.	gene_id "CUFF.1613"; transcript_id "AT2G13540.1"; exon_number "1"; FPKM "12.1635636431"; frac "1.000000"; conf_lo "11.066130"; conf_hi "13.260997"; cov "71.432768";
Chr2	Cufflinks	exon	5637221	5637280	1000	+	.	gene_id "CUFF.1613"; transcript_id "AT2G13540.1"; exon_number "2"; FPKM "12.1635636431"; frac "1.000000"; conf_lo "11.066130"; conf_hi "13.260997"; cov "71.432768";
Chr2	Cufflinks	exon	5637380	5637436	1000	+	.	gene_id "CUFF.1613"; transcript_id "AT2G13540.1"; exon_number "3"; FPKM "12.1635636431"; frac "1.000000"; conf_lo "11.066130"; conf_hi "13.260997"; cov "71.432768";
Chr2	Cufflinks	exon	5637922	5637993	1000	+	.	gene_id "CUFF.1613"; transcript_id "AT2G13540.1"; exon_number "4"; FPKM "12.1635636431"; frac "1.000000"; conf_lo "11.066130"; conf_hi "13.260997"; cov "71.432768";
Chr2	Cufflinks	exon	5638102	5638164	1000	+	.	gene_id "CUFF.1613"; transcript_id "AT2G13540.1"; exon_number "5"; FPKM "12.1635636431"; frac "1.000000"; conf_lo "11.066130"; conf_hi "13.260997"; cov "71.432768";
Chr2	Cufflinks	exon	5638338	5638514	1000	+	.	gene_id "CUFF.1613"; transcript_id "AT2G13540.1"; exon_number "6"; FPKM "12.1635636431"; frac "1.000000"; conf_lo "11.066130"; conf_hi "13.260997"; cov "71.432768";
Chr2	Cufflinks	exon	5638699	5638827	1000	+	.	gene_id "CUFF.1613"; transcript_id "AT2G13540.1"; exon_number "7"; FPKM "12.1635636431"; frac "1.000000"; conf_lo "11.066130"; conf_hi "13.260997"; cov "71.432768";
Chr2	Cufflinks	exon	5639051	5639117	1000	+	.	gene_id "CUFF.1613"; transcript_id "AT2G13540.1"; exon_number "8"; FPKM "12.1635636431"; frac "1.000000"; conf_lo "11.066130"; conf_hi "13.260997"; cov "71.432768";
Chr2	Cufflinks	exon	5639297	5639496	1000	+	.	gene_id "CUFF.1613"; transcript_id "AT2G13540.1"; exon_number "9"; FPKM "12.1635636431"; frac "1.000000"; conf_lo "11.066130"; conf_hi "13.260997"; cov "71.432768";
Chr2	Cufflinks	exon	5639712	5639782	1000	+	.	gene_id "CUFF.1613"; transcript_id "AT2G13540.1"; exon_number "10"; FPKM "12.1635636431"; frac "1.000000"; conf_lo "11.066130"; conf_hi "13.260997"; cov "71.432768";
Chr2	Cufflinks	exon	5640245	5640329	1000	+	.	gene_id "CUFF.1613"; transcript_id "AT2G13540.1"; exon_number "11"; FPKM "12.1635636431"; frac "1.000000"; conf_lo "11.066130"; conf_hi "13.260997"; cov "71.432768";
Chr2	Cufflinks	exon	5640476	5640544	1000	+	.	gene_id "CUFF.1613"; transcript_id "AT2G13540.1"; exon_number "12"; FPKM "12.1635636431"; frac "1.000000"; conf_lo "11.066130"; conf_hi "13.260997"; cov "71.432768";
Chr2	Cufflinks	exon	5640636	5640754	1000	+	.	gene_id "CUFF.1613"; transcript_id "AT2G13540.1"; exon_number "13"; FPKM "12.1635636431"; frac "1.000000"; conf_lo "11.066130"; conf_hi "13.260997"; cov "71.432768";
Chr2	Cufflinks	exon	5641062	5641200	1000	+	.	gene_id "CUFF.1613"; transcript_id "AT2G13540.1"; exon_number "14"; FPKM "12.1635636431"; frac "1.000000"; conf_lo "11.066130"; conf_hi "13.260997"; cov "71.432768";
Chr2	Cufflinks	exon	5641402	5641902	1000	+	.	gene_id "CUFF.1613"; transcript_id "AT2G13540.1"; exon_number "15"; FPKM "12.1635636431"; frac "1.000000"; conf_lo "11.066130"; conf_hi "13.260997"; cov "71.432768";
Chr2	Cufflinks	exon	5641993	5642292	1000	+	.	gene_id "CUFF.1613"; transcript_id "AT2G13540.1"; exon_number "16"; FPKM "12.1635636431"; frac "1.000000"; conf_lo "11.066130"; conf_hi "13.260997"; cov "71.432768";
Chr2	Cufflinks	exon	5642377	5642622	1000	+	.	gene_id "CUFF.1613"; transcript_id "AT2G13540.1"; exon_number "17"; FPKM "12.1635636431"; frac "1.000000"; conf_lo "11.066130"; conf_hi "13.260997"; cov "71.432768";
Chr2	Cufflinks	exon	5642706	5642957	1000	+	.	gene_id "CUFF.1613"; transcript_id "AT2G13540.1"; exon_number "18"; FPKM "12.1635636431"; frac "1.000000"; conf_lo "11.066130"; conf_hi "13.260997"; cov "71.432768";
Chr2	Cufflinks	transcript	5655842	5656489	1000	-	.	gene_id "AT2G13570"; transcript_id "AT2G13570.1"; FPKM "0.1137449543"; frac "1.000000"; conf_lo "0.000000"; conf_hi "0.341235"; cov "0.668452"; full_read_support "yes";
Chr2	Cufflinks	exon	5655842	5656489	1000	-	.	gene_id "AT2G13570"; transcript_id "AT2G13570.1"; exon_number "1"; FPKM "0.1137449543"; frac "1.000000"; conf_lo "0.000000"; conf_hi "0.341235"; cov "0.668452";
Chr2	Cufflinks	transcript	5658456	5659763	1	+	.	gene_id "AT2G13580"; transcript_id "AT2G13580.1"; FPKM "0.0000000000"; frac "0.000000"; conf_lo "0.000000"; conf_hi "0.000000"; cov "0.000000"; full_read_support "no";
Chr2	Cufflinks	exon	5658456	5659763	1	+	.	gene_id "AT2G13580"; transcript_id "AT2G13580.1"; exon_number "1"; FPKM "0.0000000000"; frac "0.000000"; conf_lo "0.000000"; conf_hi "0.000000"; cov "0.000000";
Chr2	Cufflinks	transcript	5667078	5668393	1	-	.	gene_id "AT2G13590"; transcript_id "AT2G13590.1"; FPKM "0.0000000000"; frac "0.000000"; conf_lo "0.000000"; conf_hi "0.000000"; cov "0.000000"; full_read_support "no";
Chr2	Cufflinks	exon	5667078	5668393	1	-	.	gene_id "AT2G13590"; transcript_id "AT2G13590.1"; exon_number "1"; FPKM "0.0000000000"; frac "0.000000"; conf_lo "0.000000"; conf_hi "0.000000"; cov "0.000000";
Chr2	Cufflinks	transcript	5673688	5675831	1000	-	.	gene_id "CUFF.1614"; transcript_id "AT2G13610.1"; FPKM "7.9370625998"; frac "0.701574"; conf_lo "6.957733"; conf_hi "8.916392"; cov "46.600223"; full_read_support "yes";
Chr2	Cufflinks	exon	5673688	5675831	1000	-	.	gene_id "CUFF.1614"; transcript_id "AT2G13610.1"; exon_number "1"; FPKM "7.9370625998"; frac "0.701574"; conf_lo "6.957733"; conf_hi "8.916392"; cov "46.600223";
Chr2	Cufflinks	transcript	5671389	5673990	1000	+	.	gene_id "CUFF.1615"; transcript_id "CUFF.1615.1"; FPKM "2.7326269767"; frac "0.298426"; conf_lo "2.231666"; conf_hi "3.233588"; cov "16.043848"; full_read_support "yes";
Chr2	Cufflinks	exon	5671389	5673990	1000	+	.	gene_id "CUFF.1615"; transcript_id "CUFF.1615.1"; exon_number "1"; FPKM "2.7326269767"; frac "0.298426"; conf_lo "2.231666"; conf_hi "3.233588"; cov "16.043848";
Chr2	Cufflinks	transcript	5671493	5673586	1	+	.	gene_id "CUFF.1615"; transcript_id "AT2G13600.1"; FPKM "0.0000000000"; frac "0.000000"; conf_lo "0.000000"; conf_hi "0.053883"; cov "0.000000"; full_read_support "yes";
Chr2	Cufflinks	exon	5671493	5673586	1	+	.	gene_id "CUFF.1615"; transcript_id "AT2G13600.1"; exon_number "1"; FPKM "0.0000000000"; frac "0.000000"; conf_lo "0.000000"; conf_hi "0.053883"; cov "0.000000";
Chr2	Cufflinks	transcript	5678006	5680621	1	+	.	gene_id "AT2G13620"; transcript_id "AT2G13620.1"; FPKM "0.0000000000"; frac "0.000000"; conf_lo "0.000000"; conf_hi "0.000000"; cov "0.000000"; full_read_support "no";
Chr2	Cufflinks	exon	5678006	5678218	1	+	.	gene_id "AT2G13620"; transcript_id "AT2G13620.1"; exon_number "1"; FPKM "0.0000000000"; frac "0.000000"; conf_lo "0.000000"; conf_hi "0.000000"; cov "0.000000";
Chr2	Cufflinks	exon	5678369	5680621	1	+	.	gene_id "AT2G13620"; transcript_id "AT2G13620.1"; exon_number "2"; FPKM "0.0000000000"; frac "0.000000"; conf_lo "0.000000"; conf_hi "0.000000"; cov "0.000000";
Chr2	Cufflinks	transcript	5649964	5655320	1000	+	.	gene_id "CUFF.1616"; transcript_id "AT2G13560.1"; FPKM "31.1896242563"; frac "1.000000"; conf_lo "28.980230"; conf_hi "33.399018"; cov "183.113008"; full_read_support "yes";
Chr2	Cufflinks	exon	5649964	5650259	1000	+	.	gene_id "CUFF.1616"; transcript_id "AT2G13560.1"; exon_number "1"; FPKM "31.1896242563"; frac "1.000000"; conf_lo "28.980230"; conf_hi "33.399018"; cov "183.113008";
Chr2	Cufflinks	exon	5650339	5650435	1000	+	.	gene_id "CUFF.1616"; transcript_id "AT2G13560.1"; exon_number "2"; FPKM "31.1896242563"; frac "1.000000"; conf_lo "28.980230"; conf_hi "33.399018"; cov "183.113008";
Chr2	Cufflinks	exon	5650516	5650634	1000	+	.	gene_id "CUFF.1616"; transcript_id "AT2G13560.1"; exon_number "3"; FPKM "31.1896242563"; frac "1.000000"; conf_lo "28.980230"; conf_hi "33.399018"; cov "183.113008";
Chr2	Cufflinks	exon	5650744	5650911	1000	+	.	gene_id "CUFF.1616"; transcript_id "AT2G13560.1"; exon_number "4"; FPKM "31.1896242563"; frac "1.000000"; conf_lo "28.980230"; conf_hi "33.399018"; cov "183.113008";
Chr2	Cufflinks	exon	5651072	5651200	1000	+	.	gene_id "CUFF.1616"; transcript_id "AT2G13560.1"; exon_number "5"; FPKM "31.1896242563"; frac "1.000000"; conf_lo "28.980230"; conf_hi "33.399018"; cov "183.113008";
Chr2	Cufflinks	exon	5651291	5651351	1000	+	.	gene_id "CUFF.1616"; transcript_id "AT2G13560.1"; exon_number "6"; FPKM "31.1896242563"; frac "1.000000"; conf_lo "28.980230"; conf_hi "33.399018"; cov "183.113008";
Chr2	Cufflinks	exon	5651783	5651886	1000	+	.	gene_id "CUFF.1616"; transcript_id "AT2G13560.1"; exon_number "7"; FPKM "31.1896242563"; frac "1.000000"; conf_lo "28.980230"; conf_hi "33.399018"; cov "183.113008";
Chr2	Cufflinks	exon	5651963	5652046	1000	+	.	gene_id "CUFF.1616"; transcript_id "AT2G13560.1"; exon_number "8"; FPKM "31.1896242563"; frac "1.000000"; conf_lo "28.980230"; conf_hi "33.399018"; cov "183.113008";
Chr2	Cufflinks	exon	5652327	5652433	1000	+	.	gene_id "CUFF.1616"; transcript_id "AT2G13560.1"; exon_number "9"; FPKM "31.1896242563"; frac "1.000000"; conf_lo "28.980230"; conf_hi "33.399018"; cov "183.113008";
Chr2	Cufflinks	exon	5652689	5652800	1000	+	.	gene_id "CUFF.1616"; transcript_id "AT2G13560.1"; exon_number "10"; FPKM "31.1896242563"; frac "1.000000"; conf_lo "28.980230"; conf_hi "33.399018"; cov "183.113008";
Chr2	Cufflinks	exon	5653000	5653113	1000	+	.	gene_id "CUFF.1616"; transcript_id "AT2G13560.1"; exon_number "11"; FPKM "31.1896242563"; frac "1.000000"; conf_lo "28.980230"; conf_hi "33.399018"; cov "183.113008";
Chr2	Cufflinks	exon	5653262	5653327	1000	+	.	gene_id "CUFF.1616"; transcript_id "AT2G13560.1"; exon_number "12"; FPKM "31.1896242563"; frac "1.000000"; conf_lo "28.980230"; conf_hi "33.399018"; cov "183.113008";
Chr2	Cufflinks	exon	5653576	5653648	1000	+	.	gene_id "CUFF.1616"; transcript_id "AT2G13560.1"; exon_number "13"; FPKM "31.1896242563"; frac "1.000000"; conf_lo "28.980230"; conf_hi "33.399018"; cov "183.113008";
Chr2	Cufflinks	exon	5653746	5653832	1000	+	.	gene_id "CUFF.1616"; transcript_id "AT2G13560.1"; exon_number "14"; FPKM "31.1896242563"; frac "1.000000"; conf_lo "28.980230"; conf_hi "33.399018"; cov "183.113008";
Chr2	Cufflinks	exon	5653917	5653971	1000	+	.	gene_id "CUFF.1616"; transcript_id "AT2G13560.1"; exon_number "15"; FPKM "31.1896242563"; frac "1.000000"; conf_lo "28.980230"; conf_hi "33.399018"; cov "183.113008";
Chr2	Cufflinks	exon	5654079	5654150	1000	+	.	gene_id "CUFF.1616"; transcript_id "AT2G13560.1"; exon_number "16"; FPKM "31.1896242563"; frac "1.000000"; conf_lo "28.980230"; conf_hi "33.399018"; cov "183.113008";
Chr2	Cufflinks	exon	5654497	5654559	1000	+	.	gene_id "CUFF.1616"; transcript_id "AT2G13560.1"; exon_number "17"; FPKM "31.1896242563"; frac "1.000000"; conf_lo "28.980230"; conf_hi "33.399018"; cov "183.113008";
Chr2	Cufflinks	exon	5654654	5654768	1000	+	.	gene_id "CUFF.1616"; transcript_id "AT2G13560.1"; exon_number "18"; FPKM "31.1896242563"; frac "1.000000"; conf_lo "28.980230"; conf_hi "33.399018"; cov "183.113008";
Chr2	Cufflinks	exon	5655029	5655320	1000	+	.	gene_id "CUFF.1616"; transcript_id "AT2G13560.1"; exon_number "19"; FPKM "31.1896242563"; frac "1.000000"; conf_lo "28.980230"; conf_hi "33.399018"; cov "183.113008";
Chr2	Cufflinks	transcript	5682062	5682304	1	-	.	gene_id "AT2G13623"; transcript_id "AT2G13623.1"; FPKM "0.0000000000"; frac "0.000000"; conf_lo "0.000000"; conf_hi "0.000000"; cov "0.000000"; full_read_support "no";
Chr2	Cufflinks	exon	5682062	5682304	1	-	.	gene_id "AT2G13623"; transcript_id "AT2G13623.1"; exon_number "1"; FPKM "0.0000000000"; frac "0.000000"; conf_lo "0.000000"; conf_hi "0.000000"; cov "0.000000";
Chr2	Cufflinks	transcript	5684538	5685431	1	-	.	gene_id "AT2G13630"; transcript_id "AT2G13630.1"; FPKM "0.0000000000"; frac "0.000000"; conf_lo "0.000000"; conf_hi "0.000000"; cov "0.000000"; full_read_support "no";
Chr2	Cufflinks	exon	5684538	5685431	1	-	.	gene_id "AT2G13630"; transcript_id "AT2G13630.1"; exon_number "1"; FPKM "0.0000000000"; frac "0.000000"; conf_lo "0.000000"; conf_hi "0.000000"; cov "0.000000";
Chr2	Cufflinks	transcript	5686136	5687290	1	-	.	gene_id "AT2G13640"; transcript_id "AT2G13640.1"; FPKM "0.0000000000"; frac "0.000000"; conf_lo "0.000000"; conf_hi "0.000000"; cov "0.000000"; full_read_support "no";
Chr2	Cufflinks	exon	5686136	5687290	1	-	.	gene_id "AT2G13640"; transcript_id "AT2G13640.1"; exon_number "1"; FPKM "0.0000000000"; frac "0.000000"; conf_lo "0.000000"; conf_hi "0.000000"; cov "0.000000";
Chr2	Cufflinks	transcript	5692097	5693016	1	-	.	gene_id "CUFF.1617"; transcript_id "AT2G13660.1"; FPKM "0.0000000000"; frac "0.000000"; conf_lo "0.000000"; conf_hi "0.155447"; cov "0.000000"; full_read_support "no";
Chr2	Cufflinks	exon	5692097	5692617	1	-	.	gene_id "CUFF.1617"; transcript_id "AT2G13660.1"; exon_number "1"; FPKM "0.0000000000"; frac "0.000000"; conf_lo "0.000000"; conf_hi "0.155447"; cov "0.000000";
Chr2	Cufflinks	exon	5692682	5693016	1	-	.	gene_id "CUFF.1617"; transcript_id "AT2G13660.1"; exon_number "2"; FPKM "0.0000000000"; frac "0.000000"; conf_lo "0.000000"; conf_hi "0.155447"; cov "0.000000";
Chr2	Cufflinks	transcript	5692217	5693016	1000	-	.	gene_id "CUFF.1617"; transcript_id "CUFF.1617.2"; FPKM "4.2176649048"; frac "0.443198"; conf_lo "2.992236"; conf_hi "5.443093"; cov "24.755233"; full_read_support "yes";
Chr2	Cufflinks	exon	5692217	5693016	1000	-	.	gene_id "CUFF.1617"; transcript_id "CUFF.1617.2"; exon_number "1"; FPKM "4.2176649048"; frac "0.443198"; conf_lo "2.992236"; conf_hi "5.443093"; cov "24.755233";
Chr2	Cufflinks	transcript	5692148	5693006	1	+	.	gene_id "CUFF.1618"; transcript_id "AT2G13665.2"; FPKM "0.0000000000"; frac "0.000000"; conf_lo "0.000000"; conf_hi "0.163933"; cov "0.000000"; full_read_support "no";
Chr2	Cufflinks	exon	5692148	5692775	1	+	.	gene_id "CUFF.1618"; transcript_id "AT2G13665.2"; exon_number "1"; FPKM "0.0000000000"; frac "0.000000"; conf_lo "0.000000"; conf_hi "0.163933"; cov "0.000000";
Chr2	Cufflinks	exon	5692813	5693006	1	+	.	gene_id "CUFF.1618"; transcript_id "AT2G13665.2"; exon_number "2"; FPKM "0.0000000000"; frac "0.000000"; conf_lo "0.000000"; conf_hi "0.163933"; cov "0.000000";
Chr2	Cufflinks	transcript	5692156	5693016	1000	+	.	gene_id "CUFF.1618"; transcript_id "AT2G13665.1"; FPKM "4.8103648634"; frac "0.556802"; conf_lo "3.557047"; conf_hi "6.063682"; cov "28.234036"; full_read_support "yes";
Chr2	Cufflinks	exon	5692156	5693016	1000	+	.	gene_id "CUFF.1618"; transcript_id "AT2G13665.1"; exon_number "1"; FPKM "4.8103648634"; frac "0.556802"; conf_lo "3.557047"; conf_hi "6.063682"; cov "28.234036";
Chr2	Cufflinks	transcript	5694398	5706134	1000	+	.	gene_id "CUFF.1619"; transcript_id "AT2G13680.1"; FPKM "0.1248174453"; frac "1.000000"; conf_lo "0.055758"; conf_hi "0.193877"; cov "0.732999"; full_read_support "no";
Chr2	Cufflinks	exon	5694398	5694512	1000	+	.	gene_id "CUFF.1619"; transcript_id "AT2G13680.1"; exon_number "1"; FPKM "0.1248174453"; frac "1.000000"; conf_lo "0.055758"; conf_hi "0.193877"; cov "0.732999";
Chr2	Cufflinks	exon	5694598	5694629	1000	+	.	gene_id "CUFF.1619"; transcript_id "AT2G13680.1"; exon_number "2"; FPKM "0.1248174453"; frac "1.000000"; conf_lo "0.055758"; conf_hi "0.193877"; cov "0.732999";
Chr2	Cufflinks	exon	5695118	5695316	1000	+	.	gene_id "CUFF.1619"; transcript_id "AT2G13680.1"; exon_number "3"; FPKM "0.1248174453"; frac "1.000000"; conf_lo "0.055758"; conf_hi "0.193877"; cov "0.732999";
Chr2	Cufflinks	exon	5695419	5695519	1000	+	.	gene_id "CUFF.1619"; transcript_id "AT2G13680.1"; exon_number "4"; FPKM "0.1248174453"; frac "1.000000"; conf_lo "0.055758"; conf_hi "0.193877"; cov "0.732999";
Chr2	Cufflinks	exon	5695884	5696005	1000	+	.	gene_id "CUFF.1619"; transcript_id "AT2G13680.1"; exon_number "5"; FPKM "0.1248174453"; frac "1.000000"; conf_lo "0.055758"; conf_hi "0.193877"; cov "0.732999";
Chr2	Cufflinks	exon	5696150	5696246	1000	+	.	gene_id "CUFF.1619"; transcript_id "AT2G13680.1"; exon_number "6"; FPKM "0.1248174453"; frac "1.000000"; conf_lo "0.055758"; conf_hi "0.193877"; cov "0.732999";
Chr2	Cufflinks	exon	5696358	5696468	1000	+	.	gene_id "CUFF.1619"; transcript_id "AT2G13680.1"; exon_number "7"; FPKM "0.1248174453"; frac "1.000000"; conf_lo "0.055758"; conf_hi "0.193877"; cov "0.732999";
Chr2	Cufflinks	exon	5696567	5696695	1000	+	.	gene_id "CUFF.1619"; transcript_id "AT2G13680.1"; exon_number "8"; FPKM "0.1248174453"; frac "1.000000"; conf_lo "0.055758"; conf_hi "0.193877"; cov "0.732999";
Chr2	Cufflinks	exon	5696795	5696887	1000	+	.	gene_id "CUFF.1619"; transcript_id "AT2G13680.1"; exon_number "9"; FPKM "0.1248174453"; frac "1.000000"; conf_lo "0.055758"; conf_hi "0.193877"; cov "0.732999";
Chr2	Cufflinks	exon	5697214	5697305	1000	+	.	gene_id "CUFF.1619"; transcript_id "AT2G13680.1"; exon_number "10"; FPKM "0.1248174453"; frac "1.000000"; conf_lo "0.055758"; conf_hi "0.193877"; cov "0.732999";
Chr2	Cufflinks	exon	5697404	5697530	1000	+	.	gene_id "CUFF.1619"; transcript_id "AT2G13680.1"; exon_number "11"; FPKM "0.1248174453"; frac "1.000000"; conf_lo "0.055758"; conf_hi "0.193877"; cov "0.732999";
Chr2	Cufflinks	exon	5697623	5697760	1000	+	.	gene_id "CUFF.1619"; transcript_id "AT2G13680.1"; exon_number "12"; FPKM "0.1248174453"; frac "1.000000"; conf_lo "0.055758"; conf_hi "0.193877"; cov "0.732999";
Chr2	Cufflinks	exon	5697843	5697919	1000	+	.	gene_id "CUFF.1619"; transcript_id "AT2G13680.1"; exon_number "13"; FPKM "0.1248174453"; frac "1.000000"; conf_lo "0.055758"; conf_hi "0.193877"; cov "0.732999";
Chr2	Cufflinks	exon	5698008	5698086	1000	+	.	gene_id "CUFF.1619"; transcript_id "AT2G13680.1"; exon_number "14"; FPKM "0.1248174453"; frac "1.000000"; conf_lo "0.055758"; conf_hi "0.193877"; cov "0.732999";
Chr2	Cufflinks	exon	5698170	5698295	1000	+	.	gene_id "CUFF.1619"; transcript_id "AT2G13680.1"; exon_number "15"; FPKM "0.1248174453"; frac "1.000000"; conf_lo "0.055758"; conf_hi "0.193877"; cov "0.732999";
Chr2	Cufflinks	exon	5698379	5698493	1000	+	.	gene_id "CUFF.1619"; transcript_id "AT2G13680.1"; exon_number "16"; FPKM "0.1248174453"; frac "1.000000"; conf_lo "0.055758"; conf_hi "0.193877"; cov "0.732999";
Chr2	Cufflinks	exon	5698606	5698940	1000	+	.	gene_id "CUFF.1619"; transcript_id "AT2G13680.1"; exon_number "17"; FPKM "0.1248174453"; frac "1.000000"; conf_lo "0.055758"; conf_hi "0.193877"; cov "0.732999";
Chr2	Cufflinks	exon	5699241	5699293	1000	+	.	gene_id "CUFF.1619"; transcript_id "AT2G13680.1"; exon_number "18"; FPKM "0.1248174453"; frac "1.000000"; conf_lo "0.055758"; conf_hi "0.193877"; cov "0.732999";
Chr2	Cufflinks	exon	5699403	5699463	1000	+	.	gene_id "CUFF.1619"; transcript_id "AT2G13680.1"; exon_number "19"; FPKM "0.1248174453"; frac "1.000000"; conf_lo "0.055758"; conf_hi "0.193877"; cov "0.732999";
Chr2	Cufflinks	exon	5699553	5699634	1000	+	.	gene_id "CUFF.1619"; transcript_id "AT2G13680.1"; exon_number "20"; FPKM "0.1248174453"; frac "1.000000"; conf_lo "0.055758"; conf_hi "0.193877"; cov "0.732999";
Chr2	Cufflinks	exon	5699730	5699779	1000	+	.	gene_id "CUFF.1619"; transcript_id "AT2G13680.1"; exon_number "21"; FPKM "0.1248174453"; frac "1.000000"; conf_lo "0.055758"; conf_hi "0.193877"; cov "0.732999";
Chr2	Cufflinks	exon	5699860	5699946	1000	+	.	gene_id "CUFF.1619"; transcript_id "AT2G13680.1"; exon_number "22"; FPKM "0.1248174453"; frac "1.000000"; conf_lo "0.055758"; conf_hi "0.193877"; cov "0.732999";
Chr2	Cufflinks	exon	5700355	5700477	1000	+	.	gene_id "CUFF.1619"; transcript_id "AT2G13680.1"; exon_number "23"; FPKM "0.1248174453"; frac "1.000000"; conf_lo "0.055758"; conf_hi "0.193877"; cov "0.732999";
Chr2	Cufflinks	exon	5700565	5700659	1000	+	.	gene_id "CUFF.1619"; transcript_id "AT2G13680.1"; exon_number "24"; FPKM "0.1248174453"; frac "1.000000"; conf_lo "0.055758"; conf_hi "0.193877"; cov "0.732999";
Chr2	Cufflinks	exon	5700737	5700821	1000	+	.	gene_id "CUFF.1619"; transcript_id "AT2G13680.1"; exon_number "25"; FPKM "0.1248174453"; frac "1.000000"; conf_lo "0.055758"; conf_hi "0.193877"; cov "0.732999";
Chr2	Cufflinks	exon	5700892	5701052	1000	+	.	gene_id "CUFF.1619"; transcript_id "AT2G13680.1"; exon_number "26"; FPKM "0.1248174453"; frac "1.000000"; conf_lo "0.055758"; conf_hi "0.193877"; cov "0.732999";
Chr2	Cufflinks	exon	5701411	5701534	1000	+	.	gene_id "CUFF.1619"; transcript_id "AT2G13680.1"; exon_number "27"; FPKM "0.1248174453"; frac "1.000000"; conf_lo "0.055758"; conf_hi "0.193877"; cov "0.732999";
Chr2	Cufflinks	exon	5701717	5701811	1000	+	.	gene_id "CUFF.1619"; transcript_id "AT2G13680.1"; exon_number "28"; FPKM "0.1248174453"; frac "1.000000"; conf_lo "0.055758"; conf_hi "0.193877"; cov "0.732999";
Chr2	Cufflinks	exon	5701907	5702024	1000	+	.	gene_id "CUFF.1619"; transcript_id "AT2G13680.1"; exon_number "29"; FPKM "0.1248174453"; frac "1.000000"; conf_lo "0.055758"; conf_hi "0.193877"; cov "0.732999";
Chr2	Cufflinks	exon	5702100	5702251	1000	+	.	gene_id "CUFF.1619"; transcript_id "AT2G13680.1"; exon_number "30"; FPKM "0.1248174453"; frac "1.000000"; conf_lo "0.055758"; conf_hi "0.193877"; cov "0.732999";
Chr2	Cufflinks	exon	5702518	5702627	1000	+	.	gene_id "CUFF.1619"; transcript_id "AT2G13680.1"; exon_number "31"; FPKM "0.1248174453"; frac "1.000000"; conf_lo "0.055758"; conf_hi "0.193877"; cov "0.732999";
Chr2	Cufflinks	exon	5702711	5702836	1000	+	.	gene_id "CUFF.1619"; transcript_id "AT2G13680.1"; exon_number "32"; FPKM "0.1248174453"; frac "1.000000"; conf_lo "0.055758"; conf_hi "0.193877"; cov "0.732999";
Chr2	Cufflinks	exon	5702913	5702981	1000	+	.	gene_id "CUFF.1619"; transcript_id "AT2G13680.1"; exon_number "33"; FPKM "0.1248174453"; frac "1.000000"; conf_lo "0.055758"; conf_hi "0.193877"; cov "0.732999";
Chr2	Cufflinks	exon	5703197	5703386	1000	+	.	gene_id "CUFF.1619"; transcript_id "AT2G13680.1"; exon_number "34"; FPKM "0.1248174453"; frac "1.000000"; conf_lo "0.055758"; conf_hi "0.193877"; cov "0.732999";
Chr2	Cufflinks	exon	5703467	5703578	1000	+	.	gene_id "CUFF.1619"; transcript_id "AT2G13680.1"; exon_number "35"; FPKM "0.1248174453"; frac "1.000000"; conf_lo "0.055758"; conf_hi "0.193877"; cov "0.732999";
Chr2	Cufflinks	exon	5703677	5703796	1000	+	.	gene_id "CUFF.1619"; transcript_id "AT2G13680.1"; exon_number "36"; FPKM "0.1248174453"; frac "1.000000"; conf_lo "0.055758"; conf_hi "0.193877"; cov "0.732999";
Chr2	Cufflinks	exon	5703896	5704011	1000	+	.	gene_id "CUFF.1619"; transcript_id "AT2G13680.1"; exon_number "37"; FPKM "0.1248174453"; frac "1.000000"; conf_lo "0.055758"; conf_hi "0.193877"; cov "0.732999";
Chr2	Cufflinks	exon	5704112	5704195	1000	+	.	gene_id "CUFF.1619"; transcript_id "AT2G13680.1"; exon_number "38"; FPKM "0.1248174453"; frac "1.000000"; conf_lo "0.055758"; conf_hi "0.193877"; cov "0.732999";
Chr2	Cufflinks	exon	5704331	5704443	1000	+	.	gene_id "CUFF.1619"; transcript_id "AT2G13680.1"; exon_number "39"; FPKM "0.1248174453"; frac "1.000000"; conf_lo "0.055758"; conf_hi "0.193877"; cov "0.732999";
Chr2	Cufflinks	exon	5704531	5704760	1000	+	.	gene_id "CUFF.1619"; transcript_id "AT2G13680.1"; exon_number "40"; FPKM "0.1248174453"; frac "1.000000"; conf_lo "0.055758"; conf_hi "0.193877"; cov "0.732999";
Chr2	Cufflinks	exon	5704854	5706134	1000	+	.	gene_id "CUFF.1619"; transcript_id "AT2G13680.1"; exon_number "41"; FPKM "0.1248174453"; frac "1.000000"; conf_lo "0.055758"; conf_hi "0.193877"; cov "0.732999";
Chr2	Cufflinks	transcript	5687364	5690808	217	-	.	gene_id "CUFF.1620"; transcript_id "CUFF.1620.1"; FPKM "0.9303247580"; frac "0.191536"; conf_lo "0.476628"; conf_hi "1.384021"; cov "5.459566"; full_read_support "yes";
Chr2	Cufflinks	exon	5687364	5687636	217	-	.	gene_id "CUFF.1620"; transcript_id "CUFF.1620.1"; exon_number "1"; FPKM "0.9303247580"; frac "0.191536"; conf_lo "0.476628"; conf_hi "1.384021"; cov "5.459566";
Chr2	Cufflinks	exon	5687738	5687835	217	-	.	gene_id "CUFF.1620"; transcript_id "CUFF.1620.1"; exon_number "2"; FPKM "0.9303247580"; frac "0.191536"; conf_lo "0.476628"; conf_hi "1.384021"; cov "5.459566";
Chr2	Cufflinks	exon	5687989	5688342	217	-	.	gene_id "CUFF.1620"; transcript_id "CUFF.1620.1"; exon_number "3"; FPKM "0.9303247580"; frac "0.191536"; conf_lo "0.476628"; conf_hi "1.384021"; cov "5.459566";
Chr2	Cufflinks	exon	5688891	5688989	217	-	.	gene_id "CUFF.1620"; transcript_id "CUFF.1620.1"; exon_number "4"; FPKM "0.9303247580"; frac "0.191536"; conf_lo "0.476628"; conf_hi "1.384021"; cov "5.459566";
Chr2	Cufflinks	exon	5689497	5689606	217	-	.	gene_id "CUFF.1620"; transcript_id "CUFF.1620.1"; exon_number "5"; FPKM "0.9303247580"; frac "0.191536"; conf_lo "0.476628"; conf_hi "1.384021"; cov "5.459566";
Chr2	Cufflinks	exon	5689954	5690317	217	-	.	gene_id "CUFF.1620"; transcript_id "CUFF.1620.1"; exon_number "6"; FPKM "0.9303247580"; frac "0.191536"; conf_lo "0.476628"; conf_hi "1.384021"; cov "5.459566";
Chr2	Cufflinks	exon	5690531	5690808	217	-	.	gene_id "CUFF.1620"; transcript_id "CUFF.1620.1"; exon_number "7"; FPKM "0.9303247580"; frac "0.191536"; conf_lo "0.476628"; conf_hi "1.384021"; cov "5.459566";
Chr2	Cufflinks	transcript	5687378	5690771	1000	-	.	gene_id "CUFF.1620"; transcript_id "AT2G13650.1"; FPKM "4.2779764659"; frac "0.808464"; conf_lo "3.374761"; conf_hi "5.181192"; cov "25.105100"; full_read_support "yes";
Chr2	Cufflinks	exon	5687378	5687636	1000	-	.	gene_id "CUFF.1620"; transcript_id "AT2G13650.1"; exon_number "1"; FPKM "4.2779764659"; frac "0.808464"; conf_lo "3.374761"; conf_hi "5.181192"; cov "25.105100";
Chr2	Cufflinks	exon	5687738	5687835	1000	-	.	gene_id "CUFF.1620"; transcript_id "AT2G13650.1"; exon_number "2"; FPKM "4.2779764659"; frac "0.808464"; conf_lo "3.374761"; conf_hi "5.181192"; cov "25.105100";
Chr2	Cufflinks	exon	5687989	5688105	1000	-	.	gene_id "CUFF.1620"; transcript_id "AT2G13650.1"; exon_number "3"; FPKM "4.2779764659"; frac "0.808464"; conf_lo "3.374761"; conf_hi "5.181192"; cov "25.105100";
Chr2	Cufflinks	exon	5688188	5688342	1000	-	.	gene_id "CUFF.1620"; transcript_id "AT2G13650.1"; exon_number "4"; FPKM "4.2779764659"; frac "0.808464"; conf_lo "3.374761"; conf_hi "5.181192"; cov "25.105100";
Chr2	Cufflinks	exon	5688891	5688989	1000	-	.	gene_id "CUFF.1620"; transcript_id "AT2G13650.1"; exon_number "5"; FPKM "4.2779764659"; frac "0.808464"; conf_lo "3.374761"; conf_hi "5.181192"; cov "25.105100";
Chr2	Cufflinks	exon	5689497	5689626	1000	-	.	gene_id "CUFF.1620"; transcript_id "AT2G13650.1"; exon_number "6"; FPKM "4.2779764659"; frac "0.808464"; conf_lo "3.374761"; conf_hi "5.181192"; cov "25.105100";
Chr2	Cufflinks	exon	5689954	5690317	1000	-	.	gene_id "CUFF.1620"; transcript_id "AT2G13650.1"; exon_number "7"; FPKM "4.2779764659"; frac "0.808464"; conf_lo "3.374761"; conf_hi "5.181192"; cov "25.105100";
Chr2	Cufflinks	exon	5690531	5690771	1000	-	.	gene_id "CUFF.1620"; transcript_id "AT2G13650.1"; exon_number "8"; FPKM "4.2779764659"; frac "0.808464"; conf_lo "3.374761"; conf_hi "5.181192"; cov "25.105100";
Chr2	Cufflinks	transcript	5687378	5690795	1	-	.	gene_id "CUFF.1620"; transcript_id "AT2G13650.3"; FPKM "0.0000000000"; frac "0.000000"; conf_lo "0.000000"; conf_hi "0.089575"; cov "0.000000"; full_read_support "no";
Chr2	Cufflinks	exon	5687378	5687636	1	-	.	gene_id "CUFF.1620"; transcript_id "AT2G13650.3"; exon_number "1"; FPKM "0.0000000000"; frac "0.000000"; conf_lo "0.000000"; conf_hi "0.089575"; cov "0.000000";
Chr2	Cufflinks	exon	5687738	5687835	1	-	.	gene_id "CUFF.1620"; transcript_id "AT2G13650.3"; exon_number "2"; FPKM "0.0000000000"; frac "0.000000"; conf_lo "0.000000"; conf_hi "0.089575"; cov "0.000000";
Chr2	Cufflinks	exon	5687989	5688105	1	-	.	gene_id "CUFF.1620"; transcript_id "AT2G13650.3"; exon_number "3"; FPKM "0.0000000000"; frac "0.000000"; conf_lo "0.000000"; conf_hi "0.089575"; cov "0.000000";
Chr2	Cufflinks	exon	5688188	5688342	1	-	.	gene_id "CUFF.1620"; transcript_id "AT2G13650.3"; exon_number "4"; FPKM "0.0000000000"; frac "0.000000"; conf_lo "0.000000"; conf_hi "0.089575"; cov "0.000000";
Chr2	Cufflinks	exon	5688891	5688989	1	-	.	gene_id "CUFF.1620"; transcript_id "AT2G13650.3"; exon_number "5"; FPKM "0.0000000000"; frac "0.000000"; conf_lo "0.000000"; conf_hi "0.089575"; cov "0.000000";
Chr2	Cufflinks	exon	5689497	5689626	1	-	.	gene_id "CUFF.1620"; transcript_id "AT2G13650.3"; exon_number "6"; FPKM "0.0000000000"; frac "0.000000"; conf_lo "0.000000"; conf_hi "0.089575"; cov "0.000000";
Chr2	Cufflinks	exon	5689954	5690317	1	-	.	gene_id "CUFF.1620"; transcript_id "AT2G13650.3"; exon_number "7"; FPKM "0.0000000000"; frac "0.000000"; conf_lo "0.000000"; conf_hi "0.089575"; cov "0.000000";
Chr2	Cufflinks	exon	5690531	5690615	1	-	.	gene_id "CUFF.1620"; transcript_id "AT2G13650.3"; exon_number "8"; FPKM "0.0000000000"; frac "0.000000"; conf_lo "0.000000"; conf_hi "0.089575"; cov "0.000000";
Chr2	Cufflinks	exon	5690764	5690795	1	-	.	gene_id "CUFF.1620"; transcript_id "AT2G13650.3"; exon_number "9"; FPKM "0.0000000000"; frac "0.000000"; conf_lo "0.000000"; conf_hi "0.089575"; cov "0.000000";
Chr2	Cufflinks	transcript	5687903	5690771	1	-	.	gene_id "CUFF.1620"; transcript_id "AT2G13650.2"; FPKM "0.0000000000"; frac "0.000000"; conf_lo "0.000000"; conf_hi "0.102838"; cov "0.000000"; full_read_support "yes";
Chr2	Cufflinks	exon	5687903	5688105	1	-	.	gene_id "CUFF.1620"; transcript_id "AT2G13650.2"; exon_number "1"; FPKM "0.0000000000"; frac "0.000000"; conf_lo "0.000000"; conf_hi "0.102838"; cov "0.000000";
Chr2	Cufflinks	exon	5688188	5688342	1	-	.	gene_id "CUFF.1620"; transcript_id "AT2G13650.2"; exon_number "2"; FPKM "0.0000000000"; frac "0.000000"; conf_lo "0.000000"; conf_hi "0.102838"; cov "0.000000";
Chr2	Cufflinks	exon	5688891	5688989	1	-	.	gene_id "CUFF.1620"; transcript_id "AT2G13650.2"; exon_number "3"; FPKM "0.0000000000"; frac "0.000000"; conf_lo "0.000000"; conf_hi "0.102838"; cov "0.000000";
Chr2	Cufflinks	exon	5689497	5689626	1	-	.	gene_id "CUFF.1620"; transcript_id "AT2G13650.2"; exon_number "4"; FPKM "0.0000000000"; frac "0.000000"; conf_lo "0.000000"; conf_hi "0.102838"; cov "0.000000";
Chr2	Cufflinks	exon	5689954	5690317	1	-	.	gene_id "CUFF.1620"; transcript_id "AT2G13650.2"; exon_number "5"; FPKM "0.0000000000"; frac "0.000000"; conf_lo "0.000000"; conf_hi "0.102838"; cov "0.000000";
Chr2	Cufflinks	exon	5690531	5690771	1	-	.	gene_id "CUFF.1620"; transcript_id "AT2G13650.2"; exon_number "6"; FPKM "0.0000000000"; frac "0.000000"; conf_lo "0.000000"; conf_hi "0.102838"; cov "0.000000";
Chr2	Cufflinks	transcript	5709857	5713067	1	-	.	gene_id "AT2G13700"; transcript_id "AT2G13700.1"; FPKM "0.0000000000"; frac "0.000000"; conf_lo "0.000000"; conf_hi "0.000000"; cov "0.000000"; full_read_support "no";
Chr2	Cufflinks	exon	5709857	5713067	1	-	.	gene_id "AT2G13700"; transcript_id "AT2G13700.1"; exon_number "1"; FPKM "0.0000000000"; frac "0.000000"; conf_lo "0.000000"; conf_hi "0.000000"; cov "0.000000";
Chr2	Cufflinks	transcript	5714374	5714766	1	-	.	gene_id "AT2G13705"; transcript_id "AT2G13705.1"; FPKM "0.0000000000"; frac "0.000000"; conf_lo "0.000000"; conf_hi "0.000000"; cov "0.000000"; full_read_support "no";
Chr2	Cufflinks	exon	5714374	5714766	1	-	.	gene_id "AT2G13705"; transcript_id "AT2G13705.1"; exon_number "1"; FPKM "0.0000000000"; frac "0.000000"; conf_lo "0.000000"; conf_hi "0.000000"; cov "0.000000";
Chr2	Cufflinks	transcript	5706412	5708957	254	-	.	gene_id "CUFF.1621"; transcript_id "CUFF.1621.1"; FPKM "0.4021039562"; frac "0.169856"; conf_lo "0.122647"; conf_hi "0.681561"; cov "2.357660"; full_read_support "yes";
Chr2	Cufflinks	exon	5706412	5707620	254	-	.	gene_id "CUFF.1621"; transcript_id "CUFF.1621.1"; exon_number "1"; FPKM "0.4021039562"; frac "0.169856"; conf_lo "0.122647"; conf_hi "0.681561"; cov "2.357660";
Chr2	Cufflinks	exon	5708178	5708957	254	-	.	gene_id "CUFF.1621"; transcript_id "CUFF.1621.1"; exon_number "2"; FPKM "0.4021039562"; frac "0.169856"; conf_lo "0.122647"; conf_hi "0.681561"; cov "2.357660";
Chr2	Cufflinks	transcript	5706507	5708957	1000	-	.	gene_id "CUFF.1621"; transcript_id "AT2G13690.1"; FPKM "1.5782267069"; frac "0.631285"; conf_lo "1.085129"; conf_hi "2.071325"; cov "9.253632"; full_read_support "yes";
Chr2	Cufflinks	exon	5706507	5707618	1000	-	.	gene_id "CUFF.1621"; transcript_id "AT2G13690.1"; exon_number "1"; FPKM "1.5782267069"; frac "0.631285"; conf_lo "1.085129"; conf_hi "2.071325"; cov "9.253632";
Chr2	Cufflinks	exon	5708176	5708957	1000	-	.	gene_id "CUFF.1621"; transcript_id "AT2G13690.1"; exon_number "2"; FPKM "1.5782267069"; frac "0.631285"; conf_lo "1.085129"; conf_hi "2.071325"; cov "9.253632";
Chr2	Cufflinks	transcript	5707821	5708957	569	-	.	gene_id "CUFF.1621"; transcript_id "CUFF.1621.3"; FPKM "0.8984589273"; frac "0.198859"; conf_lo "0.376341"; conf_hi "1.420577"; cov "5.267943"; full_read_support "yes";
Chr2	Cufflinks	exon	5707821	5708957	569	-	.	gene_id "CUFF.1621"; transcript_id "CUFF.1621.3"; exon_number "1"; FPKM "0.8984589273"; frac "0.198859"; conf_lo "0.376341"; conf_hi "1.420577"; cov "5.267943";
Chr2	Cufflinks	transcript	5717281	5717603	1	+	.	gene_id "AT2G13706"; transcript_id "AT2G13706.1"; FPKM "0.0000000000"; frac "0.000000"; conf_lo "0.000000"; conf_hi "0.000000"; cov "0.000000"; full_read_support "no";
Chr2	Cufflinks	exon	5717281	5717603	1	+	.	gene_id "AT2G13706"; transcript_id "AT2G13706.1"; exon_number "1"; FPKM "0.0000000000"; frac "0.000000"; conf_lo "0.000000"; conf_hi "0.000000"; cov "0.000000";
Chr2	Cufflinks	transcript	5724007	5725248	1	+	.	gene_id "AT2G13720"; transcript_id "AT2G13720.1"; FPKM "0.0000000000"; frac "0.000000"; conf_lo "0.000000"; conf_hi "0.000000"; cov "0.000000"; full_read_support "no";
Chr2	Cufflinks	exon	5724007	5724148	1	+	.	gene_id "AT2G13720"; transcript_id "AT2G13720.1"; exon_number "1"; FPKM "0.0000000000"; frac "0.000000"; conf_lo "0.000000"; conf_hi "0.000000"; cov "0.000000";
Chr2	Cufflinks	exon	5724463	5724546	1	+	.	gene_id "AT2G13720"; transcript_id "AT2G13720.1"; exon_number "2"; FPKM "0.0000000000"; frac "0.000000"; conf_lo "0.000000"; conf_hi "0.000000"; cov "0.000000";
Chr2	Cufflinks	exon	5724614	5724714	1	+	.	gene_id "AT2G13720"; transcript_id "AT2G13720.1"; exon_number "3"; FPKM "0.0000000000"; frac "0.000000"; conf_lo "0.000000"; conf_hi "0.000000"; cov "0.000000";
Chr2	Cufflinks	exon	5724788	5724942	1	+	.	gene_id "AT2G13720"; transcript_id "AT2G13720.1"; exon_number "4"; FPKM "0.0000000000"; frac "0.000000"; conf_lo "0.000000"; conf_hi "0.000000"; cov "0.000000";
Chr2	Cufflinks	exon	5725027	5725248	1	+	.	gene_id "AT2G13720"; transcript_id "AT2G13720.1"; exon_number "5"; FPKM "0.0000000000"; frac "0.000000"; conf_lo "0.000000"; conf_hi "0.000000"; cov "0.000000";
Chr2	Cufflinks	transcript	5721707	5722629	1	-	.	gene_id "AT2G13710"; transcript_id "AT2G13710.1"; FPKM "0.0000000000"; frac "0.000000"; conf_lo "0.000000"; conf_hi "0.000000"; cov "0.000000"; full_read_support "no";
Chr2	Cufflinks	exon	5721707	5722629	1	-	.	gene_id "AT2G13710"; transcript_id "AT2G13710.1"; exon_number "1"; FPKM "0.0000000000"; frac "0.000000"; conf_lo "0.000000"; conf_hi "0.000000"; cov "0.000000";
Chr2	Cufflinks	transcript	5725557	5726003	1	-	.	gene_id "AT2G13730"; transcript_id "AT2G13730.1"; FPKM "0.0000000000"; frac "0.000000"; conf_lo "0.000000"; conf_hi "0.000000"; cov "0.000000"; full_read_support "no";
Chr2	Cufflinks	exon	5725557	5726003	1	-	.	gene_id "AT2G13730"; transcript_id "AT2G13730.1"; exon_number "1"; FPKM "0.0000000000"; frac "0.000000"; conf_lo "0.000000"; conf_hi "0.000000"; cov "0.000000";
Chr2	Cufflinks	transcript	5727830	5729269	1	+	.	gene_id "AT2G13740"; transcript_id "AT2G13740.1"; FPKM "0.0000000000"; frac "0.000000"; conf_lo "0.000000"; conf_hi "0.000000"; cov "0.000000"; full_read_support "no";
Chr2	Cufflinks	exon	5727830	5729269	1	+	.	gene_id "AT2G13740"; transcript_id "AT2G13740.1"; exon_number "1"; FPKM "0.0000000000"; frac "0.000000"; conf_lo "0.000000"; conf_hi "0.000000"; cov "0.000000";
Chr2	Cufflinks	transcript	5730067	5732214	1	+	.	gene_id "AT2G13750"; transcript_id "AT2G13750.1"; FPKM "0.0000000000"; frac "0.000000"; conf_lo "0.000000"; conf_hi "0.000000"; cov "0.000000"; full_read_support "no";
Chr2	Cufflinks	exon	5730067	5732214	1	+	.	gene_id "AT2G13750"; transcript_id "AT2G13750.1"; exon_number "1"; FPKM "0.0000000000"; frac "0.000000"; conf_lo "0.000000"; conf_hi "0.000000"; cov "0.000000";
Chr2	Cufflinks	transcript	5736570	5737847	1	+	.	gene_id "AT2G13770"; transcript_id "AT2G13770.1"; FPKM "0.0000000000"; frac "0.000000"; conf_lo "0.000000"; conf_hi "0.000000"; cov "0.000000"; full_read_support "no";
Chr2	Cufflinks	exon	5736570	5737215	1	+	.	gene_id "AT2G13770"; transcript_id "AT2G13770.1"; exon_number "1"; FPKM "0.0000000000"; frac "0.000000"; conf_lo "0.000000"; conf_hi "0.000000"; cov "0.000000";
Chr2	Cufflinks	exon	5737429	5737847	1	+	.	gene_id "AT2G13770"; transcript_id "AT2G13770.1"; exon_number "2"; FPKM "0.0000000000"; frac "0.000000"; conf_lo "0.000000"; conf_hi "0.000000"; cov "0.000000";
Chr2	Cufflinks	transcript	5734955	5735644	1	-	.	gene_id "CUFF.1622"; transcript_id "AT2G13760.1"; FPKM "0.0000000000"; frac "0.000000"; conf_lo "0.000000"; conf_hi "0.000000"; cov "0.000000"; full_read_support "no";
Chr2	Cufflinks	exon	5734955	5735473	1	-	.	gene_id "CUFF.1622"; transcript_id "AT2G13760.1"; exon_number "1"; FPKM "0.0000000000"; frac "0.000000"; conf_lo "0.000000"; conf_hi "0.000000"; cov "0.000000";
Chr2	Cufflinks	exon	5735534	5735644	1	-	.	gene_id "CUFF.1622"; transcript_id "AT2G13760.1"; exon_number "2"; FPKM "0.0000000000"; frac "0.000000"; conf_lo "0.000000"; conf_hi "0.000000"; cov "0.000000";
Chr2	Cufflinks	transcript	5768446	5772259	1000	+	.	gene_id "CUFF.1623"; transcript_id "AT2G13810.1"; FPKM "0.1910790489"; frac "1.000000"; conf_lo "0.000000"; conf_hi "0.386613"; cov "1.122926"; full_read_support "no";
Chr2	Cufflinks	exon	5768446	5768559	1000	+	.	gene_id "CUFF.1623"; transcript_id "AT2G13810.1"; exon_number "1"; FPKM "0.1910790489"; frac "1.000000"; conf_lo "0.000000"; conf_hi "0.386613"; cov "1.122926";
Chr2	Cufflinks	exon	5768674	5768699	1000	+	.	gene_id "CUFF.1623"; transcript_id "AT2G13810.1"; exon_number "2"; FPKM "0.1910790489"; frac "1.000000"; conf_lo "0.000000"; conf_hi "0.386613"; cov "1.122926";
Chr2	Cufflinks	exon	5768799	5768866	1000	+	.	gene_id "CUFF.1623"; transcript_id "AT2G13810.1"; exon_number "3"; FPKM "0.1910790489"; frac "1.000000"; conf_lo "0.000000"; conf_hi "0.386613"; cov "1.122926";
Chr2	Cufflinks	exon	5768958	5769074	1000	+	.	gene_id "CUFF.1623"; transcript_id "AT2G13810.1"; exon_number "4"; FPKM "0.1910790489"; frac "1.000000"; conf_lo "0.000000"; conf_hi "0.386613"; cov "1.122926";
Chr2	Cufflinks	exon	5770390	5770452	1000	+	.	gene_id "CUFF.1623"; transcript_id "AT2G13810.1"; exon_number "5"; FPKM "0.1910790489"; frac "1.000000"; conf_lo "0.000000"; conf_hi "0.386613"; cov "1.122926";
Chr2	Cufflinks	exon	5770658	5770762	1000	+	.	gene_id "CUFF.1623"; transcript_id "AT2G13810.1"; exon_number "6"; FPKM "0.1910790489"; frac "1.000000"; conf_lo "0.000000"; conf_hi "0.386613"; cov "1.122926";
Chr2	Cufflinks	exon	5770841	5770891	1000	+	.	gene_id "CUFF.1623"; transcript_id "AT2G13810.1"; exon_number "7"; FPKM "0.1910790489"; frac "1.000000"; conf_lo "0.000000"; conf_hi "0.386613"; cov "1.122926";
Chr2	Cufflinks	exon	5770981	5771301	1000	+	.	gene_id "CUFF.1623"; transcript_id "AT2G13810.1"; exon_number "8"; FPKM "0.1910790489"; frac "1.000000"; conf_lo "0.000000"; conf_hi "0.386613"; cov "1.122926";
Chr2	Cufflinks	exon	5771378	5771584	1000	+	.	gene_id "CUFF.1623"; transcript_id "AT2G13810.1"; exon_number "9"; FPKM "0.1910790489"; frac "1.000000"; conf_lo "0.000000"; conf_hi "0.386613"; cov "1.122926";
Chr2	Cufflinks	exon	5771797	5772259	1000	+	.	gene_id "CUFF.1623"; transcript_id "AT2G13810.1"; exon_number "10"; FPKM "0.1910790489"; frac "1.000000"; conf_lo "0.000000"; conf_hi "0.386613"; cov "1.122926";
Chr2	Cufflinks	transcript	5774146	5776289	1000	-	.	gene_id "CUFF.1624"; transcript_id "AT2G13820.1"; FPKM "26.8392598646"; frac "1.000000"; conf_lo "23.215779"; conf_hi "30.462741"; cov "157.674747"; full_read_support "yes";
Chr2	Cufflinks	exon	5774146	5774449	1000	-	.	gene_id "CUFF.1624"; transcript_id "AT2G13820.1"; exon_number "1"; FPKM "26.8392598646"; frac "1.000000"; conf_lo "23.215779"; conf_hi "30.462741"; cov "157.674747";
Chr2	Cufflinks	exon	5775840	5775875	1000	-	.	gene_id "CUFF.1624"; transcript_id "AT2G13820.1"; exon_number "2"; FPKM "26.8392598646"; frac "1.000000"; conf_lo "23.215779"; conf_hi "30.462741"; cov "157.674747";
Chr2	Cufflinks	exon	5775961	5776289	1000	-	.	gene_id "CUFF.1624"; transcript_id "AT2G13820.1"; exon_number "3"; FPKM "26.8392598646"; frac "1.000000"; conf_lo "23.215779"; conf_hi "30.462741"; cov "157.674747";
Chr2	Cufflinks	transcript	5775251	5776289	1	-	.	gene_id "CUFF.1624"; transcript_id "AT2G13820.2"; FPKM "0.0000000000"; frac "0.000000"; conf_lo "0.000000"; conf_hi "0.135264"; cov "0.000000"; full_read_support "yes";
Chr2	Cufflinks	exon	5775251	5775875	1	-	.	gene_id "CUFF.1624"; transcript_id "AT2G13820.2"; exon_number "1"; FPKM "0.0000000000"; frac "0.000000"; conf_lo "0.000000"; conf_hi "0.135264"; cov "0.000000";
Chr2	Cufflinks	exon	5775961	5776289	1	-	.	gene_id "CUFF.1624"; transcript_id "AT2G13820.2"; exon_number "2"; FPKM "0.0000000000"; frac "0.000000"; conf_lo "0.000000"; conf_hi "0.135264"; cov "0.000000";
Chr2	Cufflinks	transcript	5782178	5786746	1	-	.	gene_id "AT2G13830"; transcript_id "AT2G13830.1"; FPKM "0.0000000000"; frac "0.000000"; conf_lo "0.000000"; conf_hi "0.000000"; cov "0.000000"; full_read_support "no";
Chr2	Cufflinks	exon	5782178	5786746	1	-	.	gene_id "AT2G13830"; transcript_id "AT2G13830.1"; exon_number "1"; FPKM "0.0000000000"; frac "0.000000"; conf_lo "0.000000"; conf_hi "0.000000"; cov "0.000000";
Chr2	Cufflinks	transcript	5741717	5742128	1000	+	.	gene_id "CUFF.1625"; transcript_id "CUFF.1625.1"; FPKM "4.3545705521"; frac "0.151406"; conf_lo "2.106227"; conf_hi "6.602914"; cov "25.577982"; full_read_support "yes";
Chr2	Cufflinks	exon	5741717	5742128	1000	+	.	gene_id "CUFF.1625"; transcript_id "CUFF.1625.1"; exon_number "1"; FPKM "4.3545705521"; frac "0.151406"; conf_lo "2.106227"; conf_hi "6.602914"; cov "25.577982";
Chr2	Cufflinks	transcript	5741820	5746793	488	+	.	gene_id "CUFF.1625"; transcript_id "AT2G13790.1"; FPKM "2.1273489761"; frac "0.706635"; conf_lo "1.623091"; conf_hi "2.631607"; cov "12.495674"; full_read_support "no";
Chr2	Cufflinks	exon	5741820	5742075	488	+	.	gene_id "CUFF.1625"; transcript_id "AT2G13790.1"; exon_number "1"; FPKM "2.1273489761"; frac "0.706635"; conf_lo "1.623091"; conf_hi "2.631607"; cov "12.495674";
Chr2	Cufflinks	exon	5742195	5742336	488	+	.	gene_id "CUFF.1625"; transcript_id "AT2G13790.1"; exon_number "2"; FPKM "2.1273489761"; frac "0.706635"; conf_lo "1.623091"; conf_hi "2.631607"; cov "12.495674";
Chr2	Cufflinks	exon	5742442	5742513	488	+	.	gene_id "CUFF.1625"; transcript_id "AT2G13790.1"; exon_number "3"; FPKM "2.1273489761"; frac "0.706635"; conf_lo "1.623091"; conf_hi "2.631607"; cov "12.495674";
Chr2	Cufflinks	exon	5743213	5743356	488	+	.	gene_id "CUFF.1625"; transcript_id "AT2G13790.1"; exon_number "4"; FPKM "2.1273489761"; frac "0.706635"; conf_lo "1.623091"; conf_hi "2.631607"; cov "12.495674";
Chr2	Cufflinks	exon	5743977	5744045	488	+	.	gene_id "CUFF.1625"; transcript_id "AT2G13790.1"; exon_number "5"; FPKM "2.1273489761"; frac "0.706635"; conf_lo "1.623091"; conf_hi "2.631607"; cov "12.495674";
Chr2	Cufflinks	exon	5744147	5744218	488	+	.	gene_id "CUFF.1625"; transcript_id "AT2G13790.1"; exon_number "6"; FPKM "2.1273489761"; frac "0.706635"; conf_lo "1.623091"; conf_hi "2.631607"; cov "12.495674";
Chr2	Cufflinks	exon	5744298	5744374	488	+	.	gene_id "CUFF.1625"; transcript_id "AT2G13790.1"; exon_number "7"; FPKM "2.1273489761"; frac "0.706635"; conf_lo "1.623091"; conf_hi "2.631607"; cov "12.495674";
Chr2	Cufflinks	exon	5745134	5745262	488	+	.	gene_id "CUFF.1625"; transcript_id "AT2G13790.1"; exon_number "8"; FPKM "2.1273489761"; frac "0.706635"; conf_lo "1.623091"; conf_hi "2.631607"; cov "12.495674";
Chr2	Cufflinks	exon	5745345	5745686	488	+	.	gene_id "CUFF.1625"; transcript_id "AT2G13790.1"; exon_number "9"; FPKM "2.1273489761"; frac "0.706635"; conf_lo "1.623091"; conf_hi "2.631607"; cov "12.495674";
Chr2	Cufflinks	exon	5745773	5746167	488	+	.	gene_id "CUFF.1625"; transcript_id "AT2G13790.1"; exon_number "10"; FPKM "2.1273489761"; frac "0.706635"; conf_lo "1.623091"; conf_hi "2.631607"; cov "12.495674";
Chr2	Cufflinks	exon	5746258	5746793	488	+	.	gene_id "CUFF.1625"; transcript_id "AT2G13790.1"; exon_number "11"; FPKM "2.1273489761"; frac "0.706635"; conf_lo "1.623091"; conf_hi "2.631607"; cov "12.495674";
Chr2	Cufflinks	transcript	5753105	5755323	593	+	.	gene_id "CUFF.1626"; transcript_id "CUFF.1626.1"; FPKM "0.9156365199"; frac "0.130953"; conf_lo "0.324410"; conf_hi "1.506863"; cov "5.376700"; full_read_support "yes";
Chr2	Cufflinks	exon	5753105	5753166	593	+	.	gene_id "CUFF.1626"; transcript_id "CUFF.1626.1"; exon_number "1"; FPKM "0.9156365199"; frac "0.130953"; conf_lo "0.324410"; conf_hi "1.506863"; cov "5.376700";
Chr2	Cufflinks	exon	5753261	5753357	593	+	.	gene_id "CUFF.1626"; transcript_id "CUFF.1626.1"; exon_number "2"; FPKM "0.9156365199"; frac "0.130953"; conf_lo "0.324410"; conf_hi "1.506863"; cov "5.376700";
Chr2	Cufflinks	exon	5753498	5753777	593	+	.	gene_id "CUFF.1626"; transcript_id "CUFF.1626.1"; exon_number "3"; FPKM "0.9156365199"; frac "0.130953"; conf_lo "0.324410"; conf_hi "1.506863"; cov "5.376700";
Chr2	Cufflinks	exon	5753934	5754077	593	+	.	gene_id "CUFF.1626"; transcript_id "CUFF.1626.1"; exon_number "4"; FPKM "0.9156365199"; frac "0.130953"; conf_lo "0.324410"; conf_hi "1.506863"; cov "5.376700";
Chr2	Cufflinks	exon	5754753	5754821	593	+	.	gene_id "CUFF.1626"; transcript_id "CUFF.1626.1"; exon_number "5"; FPKM "0.9156365199"; frac "0.130953"; conf_lo "0.324410"; conf_hi "1.506863"; cov "5.376700";
Chr2	Cufflinks	exon	5754903	5754974	593	+	.	gene_id "CUFF.1626"; transcript_id "CUFF.1626.1"; exon_number "6"; FPKM "0.9156365199"; frac "0.130953"; conf_lo "0.324410"; conf_hi "1.506863"; cov "5.376700";
Chr2	Cufflinks	exon	5755053	5755323	593	+	.	gene_id "CUFF.1626"; transcript_id "CUFF.1626.1"; exon_number "7"; FPKM "0.9156365199"; frac "0.130953"; conf_lo "0.324410"; conf_hi "1.506863"; cov "5.376700";
Chr2	Cufflinks	transcript	5753105	5757374	316	+	.	gene_id "CUFF.1626"; transcript_id "CUFF.1626.2"; FPKM "0.4887377648"; frac "0.175037"; conf_lo "0.217181"; conf_hi "0.760295"; cov "2.869912"; full_read_support "yes";
Chr2	Cufflinks	exon	5753105	5753166	316	+	.	gene_id "CUFF.1626"; transcript_id "CUFF.1626.2"; exon_number "1"; FPKM "0.4887377648"; frac "0.175037"; conf_lo "0.217181"; conf_hi "0.760295"; cov "2.869912";
Chr2	Cufflinks	exon	5753261	5753357	316	+	.	gene_id "CUFF.1626"; transcript_id "CUFF.1626.2"; exon_number "2"; FPKM "0.4887377648"; frac "0.175037"; conf_lo "0.217181"; conf_hi "0.760295"; cov "2.869912";
Chr2	Cufflinks	exon	5753498	5753639	316	+	.	gene_id "CUFF.1626"; transcript_id "CUFF.1626.2"; exon_number "3"; FPKM "0.4887377648"; frac "0.175037"; conf_lo "0.217181"; conf_hi "0.760295"; cov "2.869912";
Chr2	Cufflinks	exon	5753706	5753777	316	+	.	gene_id "CUFF.1626"; transcript_id "CUFF.1626.2"; exon_number "4"; FPKM "0.4887377648"; frac "0.175037"; conf_lo "0.217181"; conf_hi "0.760295"; cov "2.869912";
Chr2	Cufflinks	exon	5753934	5754077	316	+	.	gene_id "CUFF.1626"; transcript_id "CUFF.1626.2"; exon_number "5"; FPKM "0.4887377648"; frac "0.175037"; conf_lo "0.217181"; conf_hi "0.760295"; cov "2.869912";
Chr2	Cufflinks	exon	5754753	5754821	316	+	.	gene_id "CUFF.1626"; transcript_id "CUFF.1626.2"; exon_number "6"; FPKM "0.4887377648"; frac "0.175037"; conf_lo "0.217181"; conf_hi "0.760295"; cov "2.869912";
Chr2	Cufflinks	exon	5754903	5754974	316	+	.	gene_id "CUFF.1626"; transcript_id "CUFF.1626.2"; exon_number "7"; FPKM "0.4887377648"; frac "0.175037"; conf_lo "0.217181"; conf_hi "0.760295"; cov "2.869912";
Chr2	Cufflinks	exon	5755053	5755108	316	+	.	gene_id "CUFF.1626"; transcript_id "CUFF.1626.2"; exon_number "8"; FPKM "0.4887377648"; frac "0.175037"; conf_lo "0.217181"; conf_hi "0.760295"; cov "2.869912";
Chr2	Cufflinks	exon	5755615	5755722	316	+	.	gene_id "CUFF.1626"; transcript_id "CUFF.1626.2"; exon_number "9"; FPKM "0.4887377648"; frac "0.175037"; conf_lo "0.217181"; conf_hi "0.760295"; cov "2.869912";
Chr2	Cufflinks	exon	5755806	5756147	316	+	.	gene_id "CUFF.1626"; transcript_id "CUFF.1626.2"; exon_number "10"; FPKM "0.4887377648"; frac "0.175037"; conf_lo "0.217181"; conf_hi "0.760295"; cov "2.869912";
Chr2	Cufflinks	exon	5756257	5756651	316	+	.	gene_id "CUFF.1626"; transcript_id "CUFF.1626.2"; exon_number "11"; FPKM "0.4887377648"; frac "0.175037"; conf_lo "0.217181"; conf_hi "0.760295"; cov "2.869912";
Chr2	Cufflinks	exon	5756742	5757374	316	+	.	gene_id "CUFF.1626"; transcript_id "CUFF.1626.2"; exon_number "12"; FPKM "0.4887377648"; frac "0.175037"; conf_lo "0.217181"; conf_hi "0.760295"; cov "2.869912";
Chr2	Cufflinks	transcript	5753107	5754345	1000	+	.	gene_id "CUFF.1626"; transcript_id "CUFF.1626.3"; FPKM "1.5431850713"; frac "0.245110"; conf_lo "0.921085"; conf_hi "2.165285"; cov "9.061722"; full_read_support "yes";
Chr2	Cufflinks	exon	5753107	5753777	1000	+	.	gene_id "CUFF.1626"; transcript_id "CUFF.1626.3"; exon_number "1"; FPKM "1.5431850713"; frac "0.245110"; conf_lo "0.921085"; conf_hi "2.165285"; cov "9.061722";
Chr2	Cufflinks	exon	5753934	5754345	1000	+	.	gene_id "CUFF.1626"; transcript_id "CUFF.1626.3"; exon_number "2"; FPKM "1.5431850713"; frac "0.245110"; conf_lo "0.921085"; conf_hi "2.165285"; cov "9.061722";
Chr2	Cufflinks	transcript	5753271	5757239	250	+	.	gene_id "CUFF.1626"; transcript_id "AT2G13800.1"; FPKM "0.3859353103"; frac "0.123862"; conf_lo "0.094804"; conf_hi "0.677067"; cov "2.266247"; full_read_support "yes";
Chr2	Cufflinks	exon	5753271	5753357	250	+	.	gene_id "CUFF.1626"; transcript_id "AT2G13800.1"; exon_number "1"; FPKM "0.3859353103"; frac "0.123862"; conf_lo "0.094804"; conf_hi "0.677067"; cov "2.266247";
Chr2	Cufflinks	exon	5753498	5753639	250	+	.	gene_id "CUFF.1626"; transcript_id "AT2G13800.1"; exon_number "2"; FPKM "0.3859353103"; frac "0.123862"; conf_lo "0.094804"; conf_hi "0.677067"; cov "2.266247";
Chr2	Cufflinks	exon	5753706	5753777	250	+	.	gene_id "CUFF.1626"; transcript_id "AT2G13800.1"; exon_number "3"; FPKM "0.3859353103"; frac "0.123862"; conf_lo "0.094804"; conf_hi "0.677067"; cov "2.266247";
Chr2	Cufflinks	exon	5753934	5754077	250	+	.	gene_id "CUFF.1626"; transcript_id "AT2G13800.1"; exon_number "4"; FPKM "0.3859353103"; frac "0.123862"; conf_lo "0.094804"; conf_hi "0.677067"; cov "2.266247";
Chr2	Cufflinks	exon	5754753	5754821	250	+	.	gene_id "CUFF.1626"; transcript_id "AT2G13800.1"; exon_number "5"; FPKM "0.3859353103"; frac "0.123862"; conf_lo "0.094804"; conf_hi "0.677067"; cov "2.266247";
Chr2	Cufflinks	exon	5754903	5754974	250	+	.	gene_id "CUFF.1626"; transcript_id "AT2G13800.1"; exon_number "6"; FPKM "0.3859353103"; frac "0.123862"; conf_lo "0.094804"; conf_hi "0.677067"; cov "2.266247";
Chr2	Cufflinks	exon	5755053	5755108	250	+	.	gene_id "CUFF.1626"; transcript_id "AT2G13800.1"; exon_number "7"; FPKM "0.3859353103"; frac "0.123862"; conf_lo "0.094804"; conf_hi "0.677067"; cov "2.266247";
Chr2	Cufflinks	exon	5755615	5755722	250	+	.	gene_id "CUFF.1626"; transcript_id "AT2G13800.1"; exon_number "8"; FPKM "0.3859353103"; frac "0.123862"; conf_lo "0.094804"; conf_hi "0.677067"; cov "2.266247";
Chr2	Cufflinks	exon	5755806	5756147	250	+	.	gene_id "CUFF.1626"; transcript_id "AT2G13800.1"; exon_number "9"; FPKM "0.3859353103"; frac "0.123862"; conf_lo "0.094804"; conf_hi "0.677067"; cov "2.266247";
Chr2	Cufflinks	exon	5756257	5756651	250	+	.	gene_id "CUFF.1626"; transcript_id "AT2G13800.1"; exon_number "10"; FPKM "0.3859353103"; frac "0.123862"; conf_lo "0.094804"; conf_hi "0.677067"; cov "2.266247";
Chr2	Cufflinks	exon	5756742	5757239	250	+	.	gene_id "CUFF.1626"; transcript_id "AT2G13800.1"; exon_number "11"; FPKM "0.3859353103"; frac "0.123862"; conf_lo "0.094804"; conf_hi "0.677067"; cov "2.266247";
Chr2	Cufflinks	transcript	5754462	5757374	392	+	.	gene_id "CUFF.1626"; transcript_id "CUFF.1626.5"; FPKM "0.6064355196"; frac "0.192558"; conf_lo "0.279545"; conf_hi "0.933326"; cov "3.561044"; full_read_support "yes";
Chr2	Cufflinks	exon	5754462	5754821	392	+	.	gene_id "CUFF.1626"; transcript_id "CUFF.1626.5"; exon_number "1"; FPKM "0.6064355196"; frac "0.192558"; conf_lo "0.279545"; conf_hi "0.933326"; cov "3.561044";
Chr2	Cufflinks	exon	5754903	5754974	392	+	.	gene_id "CUFF.1626"; transcript_id "CUFF.1626.5"; exon_number "2"; FPKM "0.6064355196"; frac "0.192558"; conf_lo "0.279545"; conf_hi "0.933326"; cov "3.561044";
Chr2	Cufflinks	exon	5755053	5755108	392	+	.	gene_id "CUFF.1626"; transcript_id "CUFF.1626.5"; exon_number "3"; FPKM "0.6064355196"; frac "0.192558"; conf_lo "0.279545"; conf_hi "0.933326"; cov "3.561044";
Chr2	Cufflinks	exon	5755615	5755722	392	+	.	gene_id "CUFF.1626"; transcript_id "CUFF.1626.5"; exon_number "4"; FPKM "0.6064355196"; frac "0.192558"; conf_lo "0.279545"; conf_hi "0.933326"; cov "3.561044";
Chr2	Cufflinks	exon	5755806	5756147	392	+	.	gene_id "CUFF.1626"; transcript_id "CUFF.1626.5"; exon_number "5"; FPKM "0.6064355196"; frac "0.192558"; conf_lo "0.279545"; conf_hi "0.933326"; cov "3.561044";
Chr2	Cufflinks	exon	5756257	5756651	392	+	.	gene_id "CUFF.1626"; transcript_id "CUFF.1626.5"; exon_number "6"; FPKM "0.6064355196"; frac "0.192558"; conf_lo "0.279545"; conf_hi "0.933326"; cov "3.561044";
Chr2	Cufflinks	exon	5756742	5757374	392	+	.	gene_id "CUFF.1626"; transcript_id "CUFF.1626.5"; exon_number "7"; FPKM "0.6064355196"; frac "0.192558"; conf_lo "0.279545"; conf_hi "0.933326"; cov "3.561044";
Chr2	Cufflinks	transcript	5755412	5757374	322	+	.	gene_id "CUFF.1626"; transcript_id "CUFF.1626.6"; FPKM "0.4974804126"; frac "0.132481"; conf_lo "0.152976"; conf_hi "0.841985"; cov "2.921250"; full_read_support "yes";
Chr2	Cufflinks	exon	5755412	5755722	322	+	.	gene_id "CUFF.1626"; transcript_id "CUFF.1626.6"; exon_number "1"; FPKM "0.4974804126"; frac "0.132481"; conf_lo "0.152976"; conf_hi "0.841985"; cov "2.921250";
Chr2	Cufflinks	exon	5755806	5756147	322	+	.	gene_id "CUFF.1626"; transcript_id "CUFF.1626.6"; exon_number "2"; FPKM "0.4974804126"; frac "0.132481"; conf_lo "0.152976"; conf_hi "0.841985"; cov "2.921250";
Chr2	Cufflinks	exon	5756257	5756651	322	+	.	gene_id "CUFF.1626"; transcript_id "CUFF.1626.6"; exon_number "3"; FPKM "0.4974804126"; frac "0.132481"; conf_lo "0.152976"; conf_hi "0.841985"; cov "2.921250";
Chr2	Cufflinks	exon	5756742	5757374	322	+	.	gene_id "CUFF.1626"; transcript_id "CUFF.1626.6"; exon_number "4"; FPKM "0.4974804126"; frac "0.132481"; conf_lo "0.152976"; conf_hi "0.841985"; cov "2.921250";
Chr2	Cufflinks	transcript	5792926	5797569	1	-	.	gene_id "AT2G13850"; transcript_id "AT2G13850.1"; FPKM "0.0000000000"; frac "0.000000"; conf_lo "0.000000"; conf_hi "0.000000"; cov "0.000000"; full_read_support "no";
Chr2	Cufflinks	exon	5792926	5797569	1	-	.	gene_id "AT2G13850"; transcript_id "AT2G13850.1"; exon_number "1"; FPKM "0.0000000000"; frac "0.000000"; conf_lo "0.000000"; conf_hi "0.000000"; cov "0.000000";
Chr2	Cufflinks	transcript	5788438	5791126	219	-	.	gene_id "CUFF.1627"; transcript_id "CUFF.1627.1"; FPKM "0.4200800093"; frac "0.139583"; conf_lo "0.100469"; conf_hi "0.739691"; cov "2.467549"; full_read_support "yes";
Chr2	Cufflinks	exon	5788438	5789284	219	-	.	gene_id "CUFF.1627"; transcript_id "CUFF.1627.1"; exon_number "1"; FPKM "0.4200800093"; frac "0.139583"; conf_lo "0.100469"; conf_hi "0.739691"; cov "2.467549";
Chr2	Cufflinks	exon	5789658	5789969	219	-	.	gene_id "CUFF.1627"; transcript_id "CUFF.1627.1"; exon_number "2"; FPKM "0.4200800093"; frac "0.139583"; conf_lo "0.100469"; conf_hi "0.739691"; cov "2.467549";
Chr2	Cufflinks	exon	5790067	5790194	219	-	.	gene_id "CUFF.1627"; transcript_id "CUFF.1627.1"; exon_number "3"; FPKM "0.4200800093"; frac "0.139583"; conf_lo "0.100469"; conf_hi "0.739691"; cov "2.467549";
Chr2	Cufflinks	exon	5790773	5791126	219	-	.	gene_id "CUFF.1627"; transcript_id "CUFF.1627.1"; exon_number "4"; FPKM "0.4200800093"; frac "0.139583"; conf_lo "0.100469"; conf_hi "0.739691"; cov "2.467549";
Chr2	Cufflinks	transcript	5788438	5791126	524	-	.	gene_id "CUFF.1627"; transcript_id "CUFF.1627.2"; FPKM "1.0046027516"; frac "0.313202"; conf_lo "0.510254"; conf_hi "1.498951"; cov "5.901034"; full_read_support "yes";
Chr2	Cufflinks	exon	5788438	5789028	524	-	.	gene_id "CUFF.1627"; transcript_id "CUFF.1627.2"; exon_number "1"; FPKM "1.0046027516"; frac "0.313202"; conf_lo "0.510254"; conf_hi "1.498951"; cov "5.901034";
Chr2	Cufflinks	exon	5789115	5789284	524	-	.	gene_id "CUFF.1627"; transcript_id "CUFF.1627.2"; exon_number "2"; FPKM "1.0046027516"; frac "0.313202"; conf_lo "0.510254"; conf_hi "1.498951"; cov "5.901034";
Chr2	Cufflinks	exon	5789658	5789969	524	-	.	gene_id "CUFF.1627"; transcript_id "CUFF.1627.2"; exon_number "3"; FPKM "1.0046027516"; frac "0.313202"; conf_lo "0.510254"; conf_hi "1.498951"; cov "5.901034";
Chr2	Cufflinks	exon	5790067	5790193	524	-	.	gene_id "CUFF.1627"; transcript_id "CUFF.1627.2"; exon_number "4"; FPKM "1.0046027516"; frac "0.313202"; conf_lo "0.510254"; conf_hi "1.498951"; cov "5.901034";
Chr2	Cufflinks	exon	5790775	5791126	524	-	.	gene_id "CUFF.1627"; transcript_id "CUFF.1627.2"; exon_number "5"; FPKM "1.0046027516"; frac "0.313202"; conf_lo "0.510254"; conf_hi "1.498951"; cov "5.901034";
Chr2	Cufflinks	transcript	5788552	5791126	1000	-	.	gene_id "CUFF.1627"; transcript_id "AT2G13840.1"; FPKM "1.9167259710"; frac "0.547215"; conf_lo "1.257395"; conf_hi "2.576057"; cov "11.258843"; full_read_support "yes";
Chr2	Cufflinks	exon	5788552	5789028	1000	-	.	gene_id "CUFF.1627"; transcript_id "AT2G13840.1"; exon_number "1"; FPKM "1.9167259710"; frac "0.547215"; conf_lo "1.257395"; conf_hi "2.576057"; cov "11.258843";
Chr2	Cufflinks	exon	5789115	5789284	1000	-	.	gene_id "CUFF.1627"; transcript_id "AT2G13840.1"; exon_number "2"; FPKM "1.9167259710"; frac "0.547215"; conf_lo "1.257395"; conf_hi "2.576057"; cov "11.258843";
Chr2	Cufflinks	exon	5789658	5789969	1000	-	.	gene_id "CUFF.1627"; transcript_id "AT2G13840.1"; exon_number "3"; FPKM "1.9167259710"; frac "0.547215"; conf_lo "1.257395"; conf_hi "2.576057"; cov "11.258843";
Chr2	Cufflinks	exon	5790067	5790191	1000	-	.	gene_id "CUFF.1627"; transcript_id "AT2G13840.1"; exon_number "4"; FPKM "1.9167259710"; frac "0.547215"; conf_lo "1.257395"; conf_hi "2.576057"; cov "11.258843";
Chr2	Cufflinks	exon	5790773	5791126	1000	-	.	gene_id "CUFF.1627"; transcript_id "AT2G13840.1"; exon_number "5"; FPKM "1.9167259710"; frac "0.547215"; conf_lo "1.257395"; conf_hi "2.576057"; cov "11.258843";
Chr2	Cufflinks	transcript	5798568	5799689	1	-	.	gene_id "AT2G13851"; transcript_id "AT2G13851.1"; FPKM "0.0000000000"; frac "0.000000"; conf_lo "0.000000"; conf_hi "0.000000"; cov "0.000000"; full_read_support "no";
Chr2	Cufflinks	exon	5798568	5798831	1	-	.	gene_id "AT2G13851"; transcript_id "AT2G13851.1"; exon_number "1"; FPKM "0.0000000000"; frac "0.000000"; conf_lo "0.000000"; conf_hi "0.000000"; cov "0.000000";
Chr2	Cufflinks	exon	5799663	5799689	1	-	.	gene_id "AT2G13851"; transcript_id "AT2G13851.1"; exon_number "2"; FPKM "0.0000000000"; frac "0.000000"; conf_lo "0.000000"; conf_hi "0.000000"; cov "0.000000";
Chr2	Cufflinks	transcript	5809672	5813482	1	-	.	gene_id "AT2G13860"; transcript_id "AT2G13860.1"; FPKM "0.0000000000"; frac "0.000000"; conf_lo "0.000000"; conf_hi "0.000000"; cov "0.000000"; full_read_support "no";
Chr2	Cufflinks	exon	5809672	5813482	1	-	.	gene_id "AT2G13860"; transcript_id "AT2G13860.1"; exon_number "1"; FPKM "0.0000000000"; frac "0.000000"; conf_lo "0.000000"; conf_hi "0.000000"; cov "0.000000";
Chr2	Cufflinks	transcript	5817230	5818001	1	+	.	gene_id "AT2G13865"; transcript_id "AT2G13865.1"; FPKM "0.0000000000"; frac "0.000000"; conf_lo "0.000000"; conf_hi "0.000000"; cov "0.000000"; full_read_support "no";
Chr2	Cufflinks	exon	5817230	5817565	1	+	.	gene_id "AT2G13865"; transcript_id "AT2G13865.1"; exon_number "1"; FPKM "0.0000000000"; frac "0.000000"; conf_lo "0.000000"; conf_hi "0.000000"; cov "0.000000";
Chr2	Cufflinks	exon	5817723	5818001	1	+	.	gene_id "AT2G13865"; transcript_id "AT2G13865.1"; exon_number "2"; FPKM "0.0000000000"; frac "0.000000"; conf_lo "0.000000"; conf_hi "0.000000"; cov "0.000000";
Chr2	Cufflinks	transcript	5824324	5827812	1	+	.	gene_id "AT2G13890"; transcript_id "AT2G13890.1"; FPKM "0.0000000000"; frac "0.000000"; conf_lo "0.000000"; conf_hi "0.000000"; cov "0.000000"; full_read_support "no";
Chr2	Cufflinks	exon	5824324	5827812	1	+	.	gene_id "AT2G13890"; transcript_id "AT2G13890.1"; exon_number "1"; FPKM "0.0000000000"; frac "0.000000"; conf_lo "0.000000"; conf_hi "0.000000"; cov "0.000000";
Chr2	Cufflinks	transcript	5819376	5821584	1	+	.	gene_id "AT2G13870"; transcript_id "AT2G13870.1"; FPKM "0.0000000000"; frac "0.000000"; conf_lo "0.000000"; conf_hi "0.000000"; cov "0.000000"; full_read_support "no";
Chr2	Cufflinks	exon	5819376	5821584	1	+	.	gene_id "AT2G13870"; transcript_id "AT2G13870.1"; exon_number "1"; FPKM "0.0000000000"; frac "0.000000"; conf_lo "0.000000"; conf_hi "0.000000"; cov "0.000000";
Chr2	Cufflinks	transcript	5829485	5830283	1	+	.	gene_id "AT2G13895"; transcript_id "AT2G13895.1"; FPKM "0.0000000000"; frac "0.000000"; conf_lo "0.000000"; conf_hi "0.000000"; cov "0.000000"; full_read_support "no";
Chr2	Cufflinks	exon	5829485	5829789	1	+	.	gene_id "AT2G13895"; transcript_id "AT2G13895.1"; exon_number "1"; FPKM "0.0000000000"; frac "0.000000"; conf_lo "0.000000"; conf_hi "0.000000"; cov "0.000000";
Chr2	Cufflinks	exon	5829887	5830283	1	+	.	gene_id "AT2G13895"; transcript_id "AT2G13895.1"; exon_number "2"; FPKM "0.0000000000"; frac "0.000000"; conf_lo "0.000000"; conf_hi "0.000000"; cov "0.000000";
Chr2	Cufflinks	transcript	5833044	5835209	1000	+	.	gene_id "AT2G13900"; transcript_id "AT2G13900.1"; FPKM "0.0519103373"; frac "1.000000"; conf_lo "0.000000"; conf_hi "0.125425"; cov "0.305065"; full_read_support "yes";
Chr2	Cufflinks	exon	5833044	5835209	1000	+	.	gene_id "AT2G13900"; transcript_id "AT2G13900.1"; exon_number "1"; FPKM "0.0519103373"; frac "1.000000"; conf_lo "0.000000"; conf_hi "0.125425"; cov "0.305065";
Chr2	Cufflinks	transcript	5844029	5845726	1	+	.	gene_id "AT2G13920"; transcript_id "AT2G13920.1"; FPKM "0.0000000000"; frac "0.000000"; conf_lo "0.000000"; conf_hi "0.000000"; cov "0.000000"; full_read_support "no";
Chr2	Cufflinks	exon	5844029	5845726	1	+	.	gene_id "AT2G13920"; transcript_id "AT2G13920.1"; exon_number "1"; FPKM "0.0000000000"; frac "0.000000"; conf_lo "0.000000"; conf_hi "0.000000"; cov "0.000000";
Chr2	Cufflinks	transcript	5837686	5839920	1000	+	.	gene_id "AT2G13910"; transcript_id "AT2G13910.1"; FPKM "0.7021128860"; frac "1.000000"; conf_lo "0.432042"; conf_hi "0.972184"; cov "4.126151"; full_read_support "yes";
Chr2	Cufflinks	exon	5837686	5839920	1000	+	.	gene_id "AT2G13910"; transcript_id "AT2G13910.1"; exon_number "1"; FPKM "0.7021128860"; frac "1.000000"; conf_lo "0.432042"; conf_hi "0.972184"; cov "4.126151";
Chr2	Cufflinks	transcript	5846901	5850953	1	-	.	gene_id "AT2G13930"; transcript_id "AT2G13930.1"; FPKM "0.0000000000"; frac "0.000000"; conf_lo "0.000000"; conf_hi "0.000000"; cov "0.000000"; full_read_support "no";
Chr2	Cufflinks	exon	5846901	5850953	1	-	.	gene_id "AT2G13930"; transcript_id "AT2G13930.1"; exon_number "1"; FPKM "0.0000000000"; frac "0.000000"; conf_lo "0.000000"; conf_hi "0.000000"; cov "0.000000";
Chr2	Cufflinks	transcript	5857536	5859249	1	+	.	gene_id "AT2G13950"; transcript_id "AT2G13950.1"; FPKM "0.0000000000"; frac "0.000000"; conf_lo "0.000000"; conf_hi "0.000000"; cov "0.000000"; full_read_support "no";
Chr2	Cufflinks	exon	5857536	5859020	1	+	.	gene_id "AT2G13950"; transcript_id "AT2G13950.1"; exon_number "1"; FPKM "0.0000000000"; frac "0.000000"; conf_lo "0.000000"; conf_hi "0.000000"; cov "0.000000";
Chr2	Cufflinks	exon	5859181	5859249	1	+	.	gene_id "AT2G13950"; transcript_id "AT2G13950.1"; exon_number "2"; FPKM "0.0000000000"; frac "0.000000"; conf_lo "0.000000"; conf_hi "0.000000"; cov "0.000000";
Chr2	Cufflinks	transcript	5852759	5857264	1	+	.	gene_id "AT2G13940"; transcript_id "AT2G13940.1"; FPKM "0.0000000000"; frac "0.000000"; conf_lo "0.000000"; conf_hi "0.000000"; cov "0.000000"; full_read_support "no";
Chr2	Cufflinks	exon	5852759	5857264	1	+	.	gene_id "AT2G13940"; transcript_id "AT2G13940.1"; exon_number "1"; FPKM "0.0000000000"; frac "0.000000"; conf_lo "0.000000"; conf_hi "0.000000"; cov "0.000000";
Chr2	Cufflinks	transcript	5859585	5861311	1000	+	.	gene_id "CUFF.1628"; transcript_id "AT2G13960.1"; FPKM "0.5491098151"; frac "1.000000"; conf_lo "0.051413"; conf_hi "1.046806"; cov "3.221610"; full_read_support "no";
Chr2	Cufflinks	exon	5859585	5859724	1000	+	.	gene_id "CUFF.1628"; transcript_id "AT2G13960.1"; exon_number "1"; FPKM "0.5491098151"; frac "1.000000"; conf_lo "0.051413"; conf_hi "1.046806"; cov "3.221610";
Chr2	Cufflinks	exon	5860096	5860247	1000	+	.	gene_id "CUFF.1628"; transcript_id "AT2G13960.1"; exon_number "2"; FPKM "0.5491098151"; frac "1.000000"; conf_lo "0.051413"; conf_hi "1.046806"; cov "3.221610";
Chr2	Cufflinks	exon	5860393	5860444	1000	+	.	gene_id "CUFF.1628"; transcript_id "AT2G13960.1"; exon_number "3"; FPKM "0.5491098151"; frac "1.000000"; conf_lo "0.051413"; conf_hi "1.046806"; cov "3.221610";
Chr2	Cufflinks	exon	5860596	5860653	1000	+	.	gene_id "CUFF.1628"; transcript_id "AT2G13960.1"; exon_number "4"; FPKM "0.5491098151"; frac "1.000000"; conf_lo "0.051413"; conf_hi "1.046806"; cov "3.221610";
Chr2	Cufflinks	exon	5860957	5861311	1000	+	.	gene_id "CUFF.1628"; transcript_id "AT2G13960.1"; exon_number "5"; FPKM "0.5491098151"; frac "1.000000"; conf_lo "0.051413"; conf_hi "1.046806"; cov "3.221610";
Chr2	Cufflinks	transcript	5860304	5861105	1	+	.	gene_id "CUFF.1628"; transcript_id "AT2G13960.2"; FPKM "0.0000000000"; frac "0.000000"; conf_lo "0.000000"; conf_hi "0.293382"; cov "0.000000"; full_read_support "no";
Chr2	Cufflinks	exon	5860304	5860444	1	+	.	gene_id "CUFF.1628"; transcript_id "AT2G13960.2"; exon_number "1"; FPKM "0.0000000000"; frac "0.000000"; conf_lo "0.000000"; conf_hi "0.293382"; cov "0.000000";
Chr2	Cufflinks	exon	5860596	5860653	1	+	.	gene_id "CUFF.1628"; transcript_id "AT2G13960.2"; exon_number "2"; FPKM "0.0000000000"; frac "0.000000"; conf_lo "0.000000"; conf_hi "0.293382"; cov "0.000000";
Chr2	Cufflinks	exon	5860957	5861105	1	+	.	gene_id "CUFF.1628"; transcript_id "AT2G13960.2"; exon_number "3"; FPKM "0.0000000000"; frac "0.000000"; conf_lo "0.000000"; conf_hi "0.293382"; cov "0.000000";
Chr2	Cufflinks	transcript	5864884	5865600	1000	-	.	gene_id "AT2G13975"; transcript_id "AT2G13975.2"; FPKM "7.8069521161"; frac "0.701556"; conf_lo "5.621781"; conf_hi "9.992123"; cov "45.860287"; full_read_support "yes";
Chr2	Cufflinks	exon	5864884	5865236	1000	-	.	gene_id "AT2G13975"; transcript_id "AT2G13975.2"; exon_number "1"; FPKM "7.8069521161"; frac "0.701556"; conf_lo "5.621781"; conf_hi "9.992123"; cov "45.860287";
Chr2	Cufflinks	exon	5865319	5865600	1000	-	.	gene_id "AT2G13975"; transcript_id "AT2G13975.2"; exon_number "2"; FPKM "7.8069521161"; frac "0.701556"; conf_lo "5.621781"; conf_hi "9.992123"; cov "45.860287";
Chr2	Cufflinks	transcript	5864892	5865582	376	-	.	gene_id "AT2G13975"; transcript_id "AT2G13975.1"; FPKM "2.9429673816"; frac "0.298444"; conf_lo "1.514741"; conf_hi "4.371193"; cov "17.287839"; full_read_support "yes";
Chr2	Cufflinks	exon	5864892	5865582	376	-	.	gene_id "AT2G13975"; transcript_id "AT2G13975.1"; exon_number "1"; FPKM "2.9429673816"; frac "0.298444"; conf_lo "1.514741"; conf_hi "4.371193"; cov "17.287839";
Chr2	Cufflinks	transcript	5869853	5870368	1	-	.	gene_id "AT2G13980"; transcript_id "AT2G13980.1"; FPKM "0.0000000000"; frac "0.000000"; conf_lo "0.000000"; conf_hi "0.000000"; cov "0.000000"; full_read_support "no";
Chr2	Cufflinks	exon	5869853	5870368	1	-	.	gene_id "AT2G13980"; transcript_id "AT2G13980.1"; exon_number "1"; FPKM "0.0000000000"; frac "0.000000"; conf_lo "0.000000"; conf_hi "0.000000"; cov "0.000000";
Chr2	Cufflinks	transcript	5876701	5881534	1	-	.	gene_id "AT2G13990"; transcript_id "AT2G13990.1"; FPKM "0.0000000000"; frac "0.000000"; conf_lo "0.000000"; conf_hi "0.000000"; cov "0.000000"; full_read_support "no";
Chr2	Cufflinks	exon	5876701	5881534	1	-	.	gene_id "AT2G13990"; transcript_id "AT2G13990.1"; exon_number "1"; FPKM "0.0000000000"; frac "0.000000"; conf_lo "0.000000"; conf_hi "0.000000"; cov "0.000000";
Chr2	Cufflinks	transcript	5862536	5864801	1000	+	.	gene_id "CUFF.1629"; transcript_id "AT2G13970.1"; FPKM "0.9034225082"; frac "0.580584"; conf_lo "0.579334"; conf_hi "1.227511"; cov "5.303020"; full_read_support "yes";
Chr2	Cufflinks	exon	5862536	5864801	1000	+	.	gene_id "CUFF.1629"; transcript_id "AT2G13970.1"; exon_number "1"; FPKM "0.9034225082"; frac "0.580584"; conf_lo "0.579334"; conf_hi "1.227511"; cov "5.303020";
Chr2	Cufflinks	transcript	5862928	5864390	797	+	.	gene_id "CUFF.1629"; transcript_id "CUFF.1629.2"; FPKM "0.7205247362"; frac "0.263873"; conf_lo "0.304799"; conf_hi "1.136251"; cov "4.229424"; full_read_support "yes";
Chr2	Cufflinks	exon	5862928	5863102	797	+	.	gene_id "CUFF.1629"; transcript_id "CUFF.1629.2"; exon_number "1"; FPKM "0.7205247362"; frac "0.263873"; conf_lo "0.304799"; conf_hi "1.136251"; cov "4.229424";
Chr2	Cufflinks	exon	5863189	5864390	797	+	.	gene_id "CUFF.1629"; transcript_id "CUFF.1629.2"; exon_number "2"; FPKM "0.7205247362"; frac "0.263873"; conf_lo "0.304799"; conf_hi "1.136251"; cov "4.229424";
Chr2	Cufflinks	transcript	5862958	5864390	481	+	.	gene_id "CUFF.1629"; transcript_id "CUFF.1629.3"; FPKM "0.4354435750"; frac "0.155543"; conf_lo "0.102911"; conf_hi "0.767976"; cov "2.556020"; full_read_support "yes";
Chr2	Cufflinks	exon	5862958	5863103	481	+	.	gene_id "CUFF.1629"; transcript_id "CUFF.1629.3"; exon_number "1"; FPKM "0.4354435750"; frac "0.155543"; conf_lo "0.102911"; conf_hi "0.767976"; cov "2.556020";
Chr2	Cufflinks	exon	5863189	5864390	481	+	.	gene_id "CUFF.1629"; transcript_id "CUFF.1629.3"; exon_number "2"; FPKM "0.4354435750"; frac "0.155543"; conf_lo "0.102911"; conf_hi "0.767976"; cov "2.556020";
Chr2	Cufflinks	transcript	5884600	5885985	1	-	.	gene_id "AT2G14000"; transcript_id "AT2G14000.1"; FPKM "0.0000000000"; frac "0.000000"; conf_lo "0.000000"; conf_hi "0.000000"; cov "0.000000"; full_read_support "no";
Chr2	Cufflinks	exon	5884600	5885109	1	-	.	gene_id "AT2G14000"; transcript_id "AT2G14000.1"; exon_number "1"; FPKM "0.0000000000"; frac "0.000000"; conf_lo "0.000000"; conf_hi "0.000000"; cov "0.000000";
Chr2	Cufflinks	exon	5885455	5885985	1	-	.	gene_id "AT2G14000"; transcript_id "AT2G14000.1"; exon_number "2"; FPKM "0.0000000000"; frac "0.000000"; conf_lo "0.000000"; conf_hi "0.000000"; cov "0.000000";
Chr2	Cufflinks	transcript	5888321	5893026	1	+	.	gene_id "AT2G14010"; transcript_id "AT2G14010.1"; FPKM "0.0000000000"; frac "0.000000"; conf_lo "0.000000"; conf_hi "0.000000"; cov "0.000000"; full_read_support "no";
Chr2	Cufflinks	exon	5888321	5888700	1	+	.	gene_id "AT2G14010"; transcript_id "AT2G14010.1"; exon_number "1"; FPKM "0.0000000000"; frac "0.000000"; conf_lo "0.000000"; conf_hi "0.000000"; cov "0.000000";
Chr2	Cufflinks	exon	5888758	5889038	1	+	.	gene_id "AT2G14010"; transcript_id "AT2G14010.1"; exon_number "2"; FPKM "0.0000000000"; frac "0.000000"; conf_lo "0.000000"; conf_hi "0.000000"; cov "0.000000";
Chr2	Cufflinks	exon	5889084	5889178	1	+	.	gene_id "AT2G14010"; transcript_id "AT2G14010.1"; exon_number "3"; FPKM "0.0000000000"; frac "0.000000"; conf_lo "0.000000"; conf_hi "0.000000"; cov "0.000000";
Chr2	Cufflinks	exon	5890112	5890663	1	+	.	gene_id "AT2G14010"; transcript_id "AT2G14010.1"; exon_number "4"; FPKM "0.0000000000"; frac "0.000000"; conf_lo "0.000000"; conf_hi "0.000000"; cov "0.000000";
Chr2	Cufflinks	exon	5890851	5891150	1	+	.	gene_id "AT2G14010"; transcript_id "AT2G14010.1"; exon_number "5"; FPKM "0.0000000000"; frac "0.000000"; conf_lo "0.000000"; conf_hi "0.000000"; cov "0.000000";
Chr2	Cufflinks	exon	5891269	5891382	1	+	.	gene_id "AT2G14010"; transcript_id "AT2G14010.1"; exon_number "6"; FPKM "0.0000000000"; frac "0.000000"; conf_lo "0.000000"; conf_hi "0.000000"; cov "0.000000";
Chr2	Cufflinks	exon	5891459	5891545	1	+	.	gene_id "AT2G14010"; transcript_id "AT2G14010.1"; exon_number "7"; FPKM "0.0000000000"; frac "0.000000"; conf_lo "0.000000"; conf_hi "0.000000"; cov "0.000000";
Chr2	Cufflinks	exon	5891620	5891700	1	+	.	gene_id "AT2G14010"; transcript_id "AT2G14010.1"; exon_number "8"; FPKM "0.0000000000"; frac "0.000000"; conf_lo "0.000000"; conf_hi "0.000000"; cov "0.000000";
Chr2	Cufflinks	exon	5892182	5892288	1	+	.	gene_id "AT2G14010"; transcript_id "AT2G14010.1"; exon_number "9"; FPKM "0.0000000000"; frac "0.000000"; conf_lo "0.000000"; conf_hi "0.000000"; cov "0.000000";
Chr2	Cufflinks	exon	5892372	5892456	1	+	.	gene_id "AT2G14010"; transcript_id "AT2G14010.1"; exon_number "10"; FPKM "0.0000000000"; frac "0.000000"; conf_lo "0.000000"; conf_hi "0.000000"; cov "0.000000";
Chr2	Cufflinks	exon	5892607	5893026	1	+	.	gene_id "AT2G14010"; transcript_id "AT2G14010.1"; exon_number "11"; FPKM "0.0000000000"; frac "0.000000"; conf_lo "0.000000"; conf_hi "0.000000"; cov "0.000000";
Chr2	Cufflinks	transcript	5893787	5894272	1	-	.	gene_id "AT2G14020"; transcript_id "AT2G14020.1"; FPKM "0.0000000000"; frac "0.000000"; conf_lo "0.000000"; conf_hi "0.000000"; cov "0.000000"; full_read_support "no";
Chr2	Cufflinks	exon	5893787	5894272	1	-	.	gene_id "AT2G14020"; transcript_id "AT2G14020.1"; exon_number "1"; FPKM "0.0000000000"; frac "0.000000"; conf_lo "0.000000"; conf_hi "0.000000"; cov "0.000000";
Chr2	Cufflinks	transcript	5895268	5898637	1	-	.	gene_id "AT2G14030"; transcript_id "AT2G14030.1"; FPKM "0.0000000000"; frac "0.000000"; conf_lo "0.000000"; conf_hi "0.000000"; cov "0.000000"; full_read_support "no";
Chr2	Cufflinks	exon	5895268	5898637	1	-	.	gene_id "AT2G14030"; transcript_id "AT2G14030.1"; exon_number "1"; FPKM "0.0000000000"; frac "0.000000"; conf_lo "0.000000"; conf_hi "0.000000"; cov "0.000000";
Chr2	Cufflinks	transcript	5900982	5905041	1	-	.	gene_id "AT2G14040"; transcript_id "AT2G14040.1"; FPKM "0.0000000000"; frac "0.000000"; conf_lo "0.000000"; conf_hi "0.000000"; cov "0.000000"; full_read_support "no";
Chr2	Cufflinks	exon	5900982	5905041	1	-	.	gene_id "AT2G14040"; transcript_id "AT2G14040.1"; exon_number "1"; FPKM "0.0000000000"; frac "0.000000"; conf_lo "0.000000"; conf_hi "0.000000"; cov "0.000000";
Chr2	Cufflinks	transcript	5906550	5908374	1000	+	.	gene_id "CUFF.1630"; transcript_id "AT2G14045.1"; FPKM "15.8020297807"; frac "1.000000"; conf_lo "13.391575"; conf_hi "18.212484"; cov "92.754573"; full_read_support "yes";
Chr2	Cufflinks	exon	5906550	5906638	1000	+	.	gene_id "CUFF.1630"; transcript_id "AT2G14045.1"; exon_number "1"; FPKM "15.8020297807"; frac "1.000000"; conf_lo "13.391575"; conf_hi "18.212484"; cov "92.754573";
Chr2	Cufflinks	exon	5906998	5907150	1000	+	.	gene_id "CUFF.1630"; transcript_id "AT2G14045.1"; exon_number "2"; FPKM "15.8020297807"; frac "1.000000"; conf_lo "13.391575"; conf_hi "18.212484"; cov "92.754573";
Chr2	Cufflinks	exon	5907253	5907325	1000	+	.	gene_id "CUFF.1630"; transcript_id "AT2G14045.1"; exon_number "3"; FPKM "15.8020297807"; frac "1.000000"; conf_lo "13.391575"; conf_hi "18.212484"; cov "92.754573";
Chr2	Cufflinks	exon	5907435	5907483	1000	+	.	gene_id "CUFF.1630"; transcript_id "AT2G14045.1"; exon_number "4"; FPKM "15.8020297807"; frac "1.000000"; conf_lo "13.391575"; conf_hi "18.212484"; cov "92.754573";
Chr2	Cufflinks	exon	5907810	5907933	1000	+	.	gene_id "CUFF.1630"; transcript_id "AT2G14045.1"; exon_number "5"; FPKM "15.8020297807"; frac "1.000000"; conf_lo "13.391575"; conf_hi "18.212484"; cov "92.754573";
Chr2	Cufflinks	exon	5908050	5908374	1000	+	.	gene_id "CUFF.1630"; transcript_id "AT2G14045.1"; exon_number "6"; FPKM "15.8020297807"; frac "1.000000"; conf_lo "13.391575"; conf_hi "18.212484"; cov "92.754573";
Chr2	Cufflinks	transcript	5906550	5908374	1	+	.	gene_id "CUFF.1630"; transcript_id "AT2G14045.3"; FPKM "0.0000000000"; frac "0.000000"; conf_lo "0.000000"; conf_hi "0.258597"; cov "0.000000"; full_read_support "no";
Chr2	Cufflinks	exon	5906550	5906638	1	+	.	gene_id "CUFF.1630"; transcript_id "AT2G14045.3"; exon_number "1"; FPKM "0.0000000000"; frac "0.000000"; conf_lo "0.000000"; conf_hi "0.258597"; cov "0.000000";
Chr2	Cufflinks	exon	5907004	5907150	1	+	.	gene_id "CUFF.1630"; transcript_id "AT2G14045.3"; exon_number "2"; FPKM "0.0000000000"; frac "0.000000"; conf_lo "0.000000"; conf_hi "0.258597"; cov "0.000000";
Chr2	Cufflinks	exon	5907253	5907325	1	+	.	gene_id "CUFF.1630"; transcript_id "AT2G14045.3"; exon_number "3"; FPKM "0.0000000000"; frac "0.000000"; conf_lo "0.000000"; conf_hi "0.258597"; cov "0.000000";
Chr2	Cufflinks	exon	5907435	5907483	1	+	.	gene_id "CUFF.1630"; transcript_id "AT2G14045.3"; exon_number "4"; FPKM "0.0000000000"; frac "0.000000"; conf_lo "0.000000"; conf_hi "0.258597"; cov "0.000000";
Chr2	Cufflinks	exon	5907810	5907890	1	+	.	gene_id "CUFF.1630"; transcript_id "AT2G14045.3"; exon_number "5"; FPKM "0.0000000000"; frac "0.000000"; conf_lo "0.000000"; conf_hi "0.258597"; cov "0.000000";
Chr2	Cufflinks	exon	5908220	5908374	1	+	.	gene_id "CUFF.1630"; transcript_id "AT2G14045.3"; exon_number "6"; FPKM "0.0000000000"; frac "0.000000"; conf_lo "0.000000"; conf_hi "0.258597"; cov "0.000000";
Chr2	Cufflinks	transcript	5906550	5908374	1	+	.	gene_id "CUFF.1630"; transcript_id "AT2G14045.2"; FPKM "0.0000000000"; frac "0.000000"; conf_lo "0.000000"; conf_hi "0.167979"; cov "0.000000"; full_read_support "yes";
Chr2	Cufflinks	exon	5906550	5906638	1	+	.	gene_id "CUFF.1630"; transcript_id "AT2G14045.2"; exon_number "1"; FPKM "0.0000000000"; frac "0.000000"; conf_lo "0.000000"; conf_hi "0.167979"; cov "0.000000";
Chr2	Cufflinks	exon	5907004	5907150	1	+	.	gene_id "CUFF.1630"; transcript_id "AT2G14045.2"; exon_number "2"; FPKM "0.0000000000"; frac "0.000000"; conf_lo "0.000000"; conf_hi "0.167979"; cov "0.000000";
Chr2	Cufflinks	exon	5907253	5907325	1	+	.	gene_id "CUFF.1630"; transcript_id "AT2G14045.2"; exon_number "3"; FPKM "0.0000000000"; frac "0.000000"; conf_lo "0.000000"; conf_hi "0.167979"; cov "0.000000";
Chr2	Cufflinks	exon	5907435	5907483	1	+	.	gene_id "CUFF.1630"; transcript_id "AT2G14045.2"; exon_number "4"; FPKM "0.0000000000"; frac "0.000000"; conf_lo "0.000000"; conf_hi "0.167979"; cov "0.000000";
Chr2	Cufflinks	exon	5907810	5907933	1	+	.	gene_id "CUFF.1630"; transcript_id "AT2G14045.2"; exon_number "5"; FPKM "0.0000000000"; frac "0.000000"; conf_lo "0.000000"; conf_hi "0.167979"; cov "0.000000";
Chr2	Cufflinks	exon	5908050	5908374	1	+	.	gene_id "CUFF.1630"; transcript_id "AT2G14045.2"; exon_number "6"; FPKM "0.0000000000"; frac "0.000000"; conf_lo "0.000000"; conf_hi "0.167979"; cov "0.000000";
Chr2	Cufflinks	transcript	5909143	5913977	179	+	.	gene_id "CUFF.1631"; transcript_id "CUFF.1631.1"; FPKM "0.3694690097"; frac "0.136369"; conf_lo "0.137479"; conf_hi "0.601459"; cov "2.170526"; full_read_support "yes";
Chr2	Cufflinks	exon	5909143	5909649	179	+	.	gene_id "CUFF.1631"; transcript_id "CUFF.1631.1"; exon_number "1"; FPKM "0.3694690097"; frac "0.136369"; conf_lo "0.137479"; conf_hi "0.601459"; cov "2.170526";
Chr2	Cufflinks	exon	5909720	5910018	179	+	.	gene_id "CUFF.1631"; transcript_id "CUFF.1631.1"; exon_number "2"; FPKM "0.3694690097"; frac "0.136369"; conf_lo "0.137479"; conf_hi "0.601459"; cov "2.170526";
Chr2	Cufflinks	exon	5910146	5910320	179	+	.	gene_id "CUFF.1631"; transcript_id "CUFF.1631.1"; exon_number "3"; FPKM "0.3694690097"; frac "0.136369"; conf_lo "0.137479"; conf_hi "0.601459"; cov "2.170526";
Chr2	Cufflinks	exon	5910457	5910556	179	+	.	gene_id "CUFF.1631"; transcript_id "CUFF.1631.1"; exon_number "4"; FPKM "0.3694690097"; frac "0.136369"; conf_lo "0.137479"; conf_hi "0.601459"; cov "2.170526";
Chr2	Cufflinks	exon	5910790	5911097	179	+	.	gene_id "CUFF.1631"; transcript_id "CUFF.1631.1"; exon_number "5"; FPKM "0.3694690097"; frac "0.136369"; conf_lo "0.137479"; conf_hi "0.601459"; cov "2.170526";
Chr2	Cufflinks	exon	5911192	5911284	179	+	.	gene_id "CUFF.1631"; transcript_id "CUFF.1631.1"; exon_number "6"; FPKM "0.3694690097"; frac "0.136369"; conf_lo "0.137479"; conf_hi "0.601459"; cov "2.170526";
Chr2	Cufflinks	exon	5911515	5911631	179	+	.	gene_id "CUFF.1631"; transcript_id "CUFF.1631.1"; exon_number "7"; FPKM "0.3694690097"; frac "0.136369"; conf_lo "0.137479"; conf_hi "0.601459"; cov "2.170526";
Chr2	Cufflinks	exon	5911707	5911778	179	+	.	gene_id "CUFF.1631"; transcript_id "CUFF.1631.1"; exon_number "8"; FPKM "0.3694690097"; frac "0.136369"; conf_lo "0.137479"; conf_hi "0.601459"; cov "2.170526";
Chr2	Cufflinks	exon	5912120	5912186	179	+	.	gene_id "CUFF.1631"; transcript_id "CUFF.1631.1"; exon_number "9"; FPKM "0.3694690097"; frac "0.136369"; conf_lo "0.137479"; conf_hi "0.601459"; cov "2.170526";
Chr2	Cufflinks	exon	5912330	5912411	179	+	.	gene_id "CUFF.1631"; transcript_id "CUFF.1631.1"; exon_number "10"; FPKM "0.3694690097"; frac "0.136369"; conf_lo "0.137479"; conf_hi "0.601459"; cov "2.170526";
Chr2	Cufflinks	exon	5912593	5912714	179	+	.	gene_id "CUFF.1631"; transcript_id "CUFF.1631.1"; exon_number "11"; FPKM "0.3694690097"; frac "0.136369"; conf_lo "0.137479"; conf_hi "0.601459"; cov "2.170526";
Chr2	Cufflinks	exon	5912838	5912907	179	+	.	gene_id "CUFF.1631"; transcript_id "CUFF.1631.1"; exon_number "12"; FPKM "0.3694690097"; frac "0.136369"; conf_lo "0.137479"; conf_hi "0.601459"; cov "2.170526";
Chr2	Cufflinks	exon	5913058	5913167	179	+	.	gene_id "CUFF.1631"; transcript_id "CUFF.1631.1"; exon_number "13"; FPKM "0.3694690097"; frac "0.136369"; conf_lo "0.137479"; conf_hi "0.601459"; cov "2.170526";
Chr2	Cufflinks	exon	5913507	5913554	179	+	.	gene_id "CUFF.1631"; transcript_id "CUFF.1631.1"; exon_number "14"; FPKM "0.3694690097"; frac "0.136369"; conf_lo "0.137479"; conf_hi "0.601459"; cov "2.170526";
Chr2	Cufflinks	exon	5913645	5913797	179	+	.	gene_id "CUFF.1631"; transcript_id "CUFF.1631.1"; exon_number "15"; FPKM "0.3694690097"; frac "0.136369"; conf_lo "0.137479"; conf_hi "0.601459"; cov "2.170526";
Chr2	Cufflinks	exon	5913935	5913977	179	+	.	gene_id "CUFF.1631"; transcript_id "CUFF.1631.1"; exon_number "16"; FPKM "0.3694690097"; frac "0.136369"; conf_lo "0.137479"; conf_hi "0.601459"; cov "2.170526";
Chr2	Cufflinks	transcript	5909143	5913977	321	+	.	gene_id "CUFF.1631"; transcript_id "CUFF.1631.2"; FPKM "0.6599343893"; frac "0.232224"; conf_lo "0.326384"; conf_hi "0.993484"; cov "3.876929"; full_read_support "yes";
Chr2	Cufflinks	exon	5909143	5909649	321	+	.	gene_id "CUFF.1631"; transcript_id "CUFF.1631.2"; exon_number "1"; FPKM "0.6599343893"; frac "0.232224"; conf_lo "0.326384"; conf_hi "0.993484"; cov "3.876929";
Chr2	Cufflinks	exon	5909720	5909858	321	+	.	gene_id "CUFF.1631"; transcript_id "CUFF.1631.2"; exon_number "2"; FPKM "0.6599343893"; frac "0.232224"; conf_lo "0.326384"; conf_hi "0.993484"; cov "3.876929";
Chr2	Cufflinks	exon	5909952	5910018	321	+	.	gene_id "CUFF.1631"; transcript_id "CUFF.1631.2"; exon_number "3"; FPKM "0.6599343893"; frac "0.232224"; conf_lo "0.326384"; conf_hi "0.993484"; cov "3.876929";
Chr2	Cufflinks	exon	5910146	5910320	321	+	.	gene_id "CUFF.1631"; transcript_id "CUFF.1631.2"; exon_number "4"; FPKM "0.6599343893"; frac "0.232224"; conf_lo "0.326384"; conf_hi "0.993484"; cov "3.876929";
Chr2	Cufflinks	exon	5910457	5910556	321	+	.	gene_id "CUFF.1631"; transcript_id "CUFF.1631.2"; exon_number "5"; FPKM "0.6599343893"; frac "0.232224"; conf_lo "0.326384"; conf_hi "0.993484"; cov "3.876929";
Chr2	Cufflinks	exon	5910790	5910887	321	+	.	gene_id "CUFF.1631"; transcript_id "CUFF.1631.2"; exon_number "6"; FPKM "0.6599343893"; frac "0.232224"; conf_lo "0.326384"; conf_hi "0.993484"; cov "3.876929";
Chr2	Cufflinks	exon	5911032	5911097	321	+	.	gene_id "CUFF.1631"; transcript_id "CUFF.1631.2"; exon_number "7"; FPKM "0.6599343893"; frac "0.232224"; conf_lo "0.326384"; conf_hi "0.993484"; cov "3.876929";
Chr2	Cufflinks	exon	5911192	5911284	321	+	.	gene_id "CUFF.1631"; transcript_id "CUFF.1631.2"; exon_number "8"; FPKM "0.6599343893"; frac "0.232224"; conf_lo "0.326384"; conf_hi "0.993484"; cov "3.876929";
Chr2	Cufflinks	exon	5911515	5911631	321	+	.	gene_id "CUFF.1631"; transcript_id "CUFF.1631.2"; exon_number "9"; FPKM "0.6599343893"; frac "0.232224"; conf_lo "0.326384"; conf_hi "0.993484"; cov "3.876929";
Chr2	Cufflinks	exon	5911707	5911779	321	+	.	gene_id "CUFF.1631"; transcript_id "CUFF.1631.2"; exon_number "10"; FPKM "0.6599343893"; frac "0.232224"; conf_lo "0.326384"; conf_hi "0.993484"; cov "3.876929";
Chr2	Cufflinks	exon	5912120	5912186	321	+	.	gene_id "CUFF.1631"; transcript_id "CUFF.1631.2"; exon_number "11"; FPKM "0.6599343893"; frac "0.232224"; conf_lo "0.326384"; conf_hi "0.993484"; cov "3.876929";
Chr2	Cufflinks	exon	5912330	5912411	321	+	.	gene_id "CUFF.1631"; transcript_id "CUFF.1631.2"; exon_number "12"; FPKM "0.6599343893"; frac "0.232224"; conf_lo "0.326384"; conf_hi "0.993484"; cov "3.876929";
Chr2	Cufflinks	exon	5912593	5912714	321	+	.	gene_id "CUFF.1631"; transcript_id "CUFF.1631.2"; exon_number "13"; FPKM "0.6599343893"; frac "0.232224"; conf_lo "0.326384"; conf_hi "0.993484"; cov "3.876929";
Chr2	Cufflinks	exon	5912840	5912907	321	+	.	gene_id "CUFF.1631"; transcript_id "CUFF.1631.2"; exon_number "14"; FPKM "0.6599343893"; frac "0.232224"; conf_lo "0.326384"; conf_hi "0.993484"; cov "3.876929";
Chr2	Cufflinks	exon	5913058	5913167	321	+	.	gene_id "CUFF.1631"; transcript_id "CUFF.1631.2"; exon_number "15"; FPKM "0.6599343893"; frac "0.232224"; conf_lo "0.326384"; conf_hi "0.993484"; cov "3.876929";
Chr2	Cufflinks	exon	5913507	5913554	321	+	.	gene_id "CUFF.1631"; transcript_id "CUFF.1631.2"; exon_number "16"; FPKM "0.6599343893"; frac "0.232224"; conf_lo "0.326384"; conf_hi "0.993484"; cov "3.876929";
Chr2	Cufflinks	exon	5913645	5913977	321	+	.	gene_id "CUFF.1631"; transcript_id "CUFF.1631.2"; exon_number "17"; FPKM "0.6599343893"; frac "0.232224"; conf_lo "0.326384"; conf_hi "0.993484"; cov "3.876929";
Chr2	Cufflinks	transcript	5909178	5913817	1000	+	.	gene_id "CUFF.1631"; transcript_id "AT2G14050.1"; FPKM "2.0549586843"; frac "0.631407"; conf_lo "1.494635"; conf_hi "2.615282"; cov "12.072304"; full_read_support "yes";
Chr2	Cufflinks	exon	5909178	5909473	1000	+	.	gene_id "CUFF.1631"; transcript_id "AT2G14050.1"; exon_number "1"; FPKM "2.0549586843"; frac "0.631407"; conf_lo "1.494635"; conf_hi "2.615282"; cov "12.072304";
Chr2	Cufflinks	exon	5909541	5909649	1000	+	.	gene_id "CUFF.1631"; transcript_id "AT2G14050.1"; exon_number "2"; FPKM "2.0549586843"; frac "0.631407"; conf_lo "1.494635"; conf_hi "2.615282"; cov "12.072304";
Chr2	Cufflinks	exon	5909720	5909858	1000	+	.	gene_id "CUFF.1631"; transcript_id "AT2G14050.1"; exon_number "3"; FPKM "2.0549586843"; frac "0.631407"; conf_lo "1.494635"; conf_hi "2.615282"; cov "12.072304";
Chr2	Cufflinks	exon	5909952	5910018	1000	+	.	gene_id "CUFF.1631"; transcript_id "AT2G14050.1"; exon_number "4"; FPKM "2.0549586843"; frac "0.631407"; conf_lo "1.494635"; conf_hi "2.615282"; cov "12.072304";
Chr2	Cufflinks	exon	5910146	5910320	1000	+	.	gene_id "CUFF.1631"; transcript_id "AT2G14050.1"; exon_number "5"; FPKM "2.0549586843"; frac "0.631407"; conf_lo "1.494635"; conf_hi "2.615282"; cov "12.072304";
Chr2	Cufflinks	exon	5910457	5910556	1000	+	.	gene_id "CUFF.1631"; transcript_id "AT2G14050.1"; exon_number "6"; FPKM "2.0549586843"; frac "0.631407"; conf_lo "1.494635"; conf_hi "2.615282"; cov "12.072304";
Chr2	Cufflinks	exon	5910790	5910887	1000	+	.	gene_id "CUFF.1631"; transcript_id "AT2G14050.1"; exon_number "7"; FPKM "2.0549586843"; frac "0.631407"; conf_lo "1.494635"; conf_hi "2.615282"; cov "12.072304";
Chr2	Cufflinks	exon	5911032	5911097	1000	+	.	gene_id "CUFF.1631"; transcript_id "AT2G14050.1"; exon_number "8"; FPKM "2.0549586843"; frac "0.631407"; conf_lo "1.494635"; conf_hi "2.615282"; cov "12.072304";
Chr2	Cufflinks	exon	5911192	5911284	1000	+	.	gene_id "CUFF.1631"; transcript_id "AT2G14050.1"; exon_number "9"; FPKM "2.0549586843"; frac "0.631407"; conf_lo "1.494635"; conf_hi "2.615282"; cov "12.072304";
Chr2	Cufflinks	exon	5911515	5911631	1000	+	.	gene_id "CUFF.1631"; transcript_id "AT2G14050.1"; exon_number "10"; FPKM "2.0549586843"; frac "0.631407"; conf_lo "1.494635"; conf_hi "2.615282"; cov "12.072304";
Chr2	Cufflinks	exon	5911707	5911779	1000	+	.	gene_id "CUFF.1631"; transcript_id "AT2G14050.1"; exon_number "11"; FPKM "2.0549586843"; frac "0.631407"; conf_lo "1.494635"; conf_hi "2.615282"; cov "12.072304";
Chr2	Cufflinks	exon	5912120	5912186	1000	+	.	gene_id "CUFF.1631"; transcript_id "AT2G14050.1"; exon_number "12"; FPKM "2.0549586843"; frac "0.631407"; conf_lo "1.494635"; conf_hi "2.615282"; cov "12.072304";
Chr2	Cufflinks	exon	5912330	5912411	1000	+	.	gene_id "CUFF.1631"; transcript_id "AT2G14050.1"; exon_number "13"; FPKM "2.0549586843"; frac "0.631407"; conf_lo "1.494635"; conf_hi "2.615282"; cov "12.072304";
Chr2	Cufflinks	exon	5912593	5912714	1000	+	.	gene_id "CUFF.1631"; transcript_id "AT2G14050.1"; exon_number "14"; FPKM "2.0549586843"; frac "0.631407"; conf_lo "1.494635"; conf_hi "2.615282"; cov "12.072304";
Chr2	Cufflinks	exon	5912840	5912907	1000	+	.	gene_id "CUFF.1631"; transcript_id "AT2G14050.1"; exon_number "15"; FPKM "2.0549586843"; frac "0.631407"; conf_lo "1.494635"; conf_hi "2.615282"; cov "12.072304";
Chr2	Cufflinks	exon	5913058	5913167	1000	+	.	gene_id "CUFF.1631"; transcript_id "AT2G14050.1"; exon_number "16"; FPKM "2.0549586843"; frac "0.631407"; conf_lo "1.494635"; conf_hi "2.615282"; cov "12.072304";
Chr2	Cufflinks	exon	5913507	5913554	1000	+	.	gene_id "CUFF.1631"; transcript_id "AT2G14050.1"; exon_number "17"; FPKM "2.0549586843"; frac "0.631407"; conf_lo "1.494635"; conf_hi "2.615282"; cov "12.072304";
Chr2	Cufflinks	exon	5913645	5913817	1000	+	.	gene_id "CUFF.1631"; transcript_id "AT2G14050.1"; exon_number "18"; FPKM "2.0549586843"; frac "0.631407"; conf_lo "1.494635"; conf_hi "2.615282"; cov "12.072304";
Chr2	Cufflinks	transcript	5914445	5915767	1	-	.	gene_id "AT2G14060"; transcript_id "AT2G14060.1"; FPKM "0.0000000000"; frac "0.000000"; conf_lo "0.000000"; conf_hi "0.000000"; cov "0.000000"; full_read_support "no";
Chr2	Cufflinks	exon	5914445	5914888	1	-	.	gene_id "AT2G14060"; transcript_id "AT2G14060.1"; exon_number "1"; FPKM "0.0000000000"; frac "0.000000"; conf_lo "0.000000"; conf_hi "0.000000"; cov "0.000000";
Chr2	Cufflinks	exon	5914973	5915626	1	-	.	gene_id "AT2G14060"; transcript_id "AT2G14060.1"; exon_number "2"; FPKM "0.0000000000"; frac "0.000000"; conf_lo "0.000000"; conf_hi "0.000000"; cov "0.000000";
Chr2	Cufflinks	exon	5915717	5915767	1	-	.	gene_id "AT2G14060"; transcript_id "AT2G14060.1"; exon_number "3"; FPKM "0.0000000000"; frac "0.000000"; conf_lo "0.000000"; conf_hi "0.000000"; cov "0.000000";
Chr2	Cufflinks	transcript	5921881	5922990	1000	+	.	gene_id "AT2G14070"; transcript_id "AT2G14070.1"; FPKM "0.3908637141"; frac "1.000000"; conf_lo "0.000000"; conf_hi "0.926690"; cov "2.297013"; full_read_support "no";
Chr2	Cufflinks	exon	5921881	5922068	1000	+	.	gene_id "AT2G14070"; transcript_id "AT2G14070.1"; exon_number "1"; FPKM "0.3908637141"; frac "1.000000"; conf_lo "0.000000"; conf_hi "0.926690"; cov "2.297013";
Chr2	Cufflinks	exon	5922588	5922990	1000	+	.	gene_id "AT2G14070"; transcript_id "AT2G14070.1"; exon_number "2"; FPKM "0.3908637141"; frac "1.000000"; conf_lo "0.000000"; conf_hi "0.926690"; cov "2.297013";
Chr2	Cufflinks	transcript	5932383	5933791	1000	-	.	gene_id "CUFF.1632"; transcript_id "AT2G14095.1"; FPKM "1.6053095590"; frac "1.000000"; conf_lo "0.884445"; conf_hi "2.326174"; cov "9.425039"; full_read_support "yes";
Chr2	Cufflinks	exon	5932383	5932643	1000	-	.	gene_id "CUFF.1632"; transcript_id "AT2G14095.1"; exon_number "1"; FPKM "1.6053095590"; frac "1.000000"; conf_lo "0.884445"; conf_hi "2.326174"; cov "9.425039";
Chr2	Cufflinks	exon	5932880	5933082	1000	-	.	gene_id "CUFF.1632"; transcript_id "AT2G14095.1"; exon_number "2"; FPKM "1.6053095590"; frac "1.000000"; conf_lo "0.884445"; conf_hi "2.326174"; cov "9.425039";
Chr2	Cufflinks	exon	5933244	5933329	1000	-	.	gene_id "CUFF.1632"; transcript_id "AT2G14095.1"; exon_number "3"; FPKM "1.6053095590"; frac "1.000000"; conf_lo "0.884445"; conf_hi "2.326174"; cov "9.425039";
Chr2	Cufflinks	exon	5933475	5933791	1000	-	.	gene_id "CUFF.1632"; transcript_id "AT2G14095.1"; exon_number "4"; FPKM "1.6053095590"; frac "1.000000"; conf_lo "0.884445"; conf_hi "2.326174"; cov "9.425039";
Chr2	Cufflinks	transcript	5934556	5936371	1000	-	.	gene_id "AT2G14100"; transcript_id "AT2G14100.1"; FPKM "1.4302138802"; frac "1.000000"; conf_lo "0.983974"; conf_hi "1.876454"; cov "8.397861"; full_read_support "yes";
Chr2	Cufflinks	exon	5934556	5935368	1000	-	.	gene_id "AT2G14100"; transcript_id "AT2G14100.1"; exon_number "1"; FPKM "1.4302138802"; frac "1.000000"; conf_lo "0.983974"; conf_hi "1.876454"; cov "8.397861";
Chr2	Cufflinks	exon	5935451	5936371	1000	-	.	gene_id "AT2G14100"; transcript_id "AT2G14100.1"; exon_number "2"; FPKM "1.4302138802"; frac "1.000000"; conf_lo "0.983974"; conf_hi "1.876454"; cov "8.397861";
Chr2	Cufflinks	transcript	5925186	5929600	1000	+	.	gene_id "CUFF.1633"; transcript_id "AT2G14080.1"; FPKM "10.0390647824"; frac "0.686587"; conf_lo "9.091426"; conf_hi "10.986703"; cov "58.924956"; full_read_support "yes";
Chr2	Cufflinks	exon	5925186	5925823	1000	+	.	gene_id "CUFF.1633"; transcript_id "AT2G14080.1"; exon_number "1"; FPKM "10.0390647824"; frac "0.686587"; conf_lo "9.091426"; conf_hi "10.986703"; cov "58.924956";
Chr2	Cufflinks	exon	5926196	5927306	1000	+	.	gene_id "CUFF.1633"; transcript_id "AT2G14080.1"; exon_number "2"; FPKM "10.0390647824"; frac "0.686587"; conf_lo "9.091426"; conf_hi "10.986703"; cov "58.924956";
Chr2	Cufflinks	exon	5927407	5927709	1000	+	.	gene_id "CUFF.1633"; transcript_id "AT2G14080.1"; exon_number "3"; FPKM "10.0390647824"; frac "0.686587"; conf_lo "9.091426"; conf_hi "10.986703"; cov "58.924956";
Chr2	Cufflinks	exon	5927966	5929600	1000	+	.	gene_id "CUFF.1633"; transcript_id "AT2G14080.1"; exon_number "4"; FPKM "10.0390647824"; frac "0.686587"; conf_lo "9.091426"; conf_hi "10.986703"; cov "58.924956";
Chr2	Cufflinks	transcript	5925186	5929855	437	+	.	gene_id "CUFF.1633"; transcript_id "CUFF.1633.2"; FPKM "4.3960826338"; frac "0.313413"; conf_lo "3.761923"; conf_hi "5.030242"; cov "25.803098"; full_read_support "yes";
Chr2	Cufflinks	exon	5925186	5925279	437	+	.	gene_id "CUFF.1633"; transcript_id "CUFF.1633.2"; exon_number "1"; FPKM "4.3960826338"; frac "0.313413"; conf_lo "3.761923"; conf_hi "5.030242"; cov "25.803098";
Chr2	Cufflinks	exon	5925387	5925823	437	+	.	gene_id "CUFF.1633"; transcript_id "CUFF.1633.2"; exon_number "2"; FPKM "4.3960826338"; frac "0.313413"; conf_lo "3.761923"; conf_hi "5.030242"; cov "25.803098";
Chr2	Cufflinks	exon	5926196	5927306	437	+	.	gene_id "CUFF.1633"; transcript_id "CUFF.1633.2"; exon_number "3"; FPKM "4.3960826338"; frac "0.313413"; conf_lo "3.761923"; conf_hi "5.030242"; cov "25.803098";
Chr2	Cufflinks	exon	5927407	5927709	437	+	.	gene_id "CUFF.1633"; transcript_id "CUFF.1633.2"; exon_number "4"; FPKM "4.3960826338"; frac "0.313413"; conf_lo "3.761923"; conf_hi "5.030242"; cov "25.803098";
Chr2	Cufflinks	exon	5927966	5929855	437	+	.	gene_id "CUFF.1633"; transcript_id "CUFF.1633.2"; exon_number "5"; FPKM "4.3960826338"; frac "0.313413"; conf_lo "3.761923"; conf_hi "5.030242"; cov "25.803098";
Chr2	Cufflinks	transcript	5930000	5931585	1000	-	.	gene_id "CUFF.1634"; transcript_id "AT2G14090.1"; FPKM "1.4724162860"; frac "1.000000"; conf_lo "0.995299"; conf_hi "1.949534"; cov "8.633572"; full_read_support "yes";
Chr2	Cufflinks	exon	5930000	5931585	1000	-	.	gene_id "CUFF.1634"; transcript_id "AT2G14090.1"; exon_number "1"; FPKM "1.4724162860"; frac "1.000000"; conf_lo "0.995299"; conf_hi "1.949534"; cov "8.633572";
Chr2	Cufflinks	transcript	5960800	5965445	1	+	.	gene_id "AT2G14130"; transcript_id "AT2G14130.1"; FPKM "0.0000000000"; frac "0.000000"; conf_lo "0.000000"; conf_hi "0.000000"; cov "0.000000"; full_read_support "no";
Chr2	Cufflinks	exon	5960800	5961142	1	+	.	gene_id "AT2G14130"; transcript_id "AT2G14130.1"; exon_number "1"; FPKM "0.0000000000"; frac "0.000000"; conf_lo "0.000000"; conf_hi "0.000000"; cov "0.000000";
Chr2	Cufflinks	exon	5961947	5962494	1	+	.	gene_id "AT2G14130"; transcript_id "AT2G14130.1"; exon_number "2"; FPKM "0.0000000000"; frac "0.000000"; conf_lo "0.000000"; conf_hi "0.000000"; cov "0.000000";
Chr2	Cufflinks	exon	5962588	5962962	1	+	.	gene_id "AT2G14130"; transcript_id "AT2G14130.1"; exon_number "3"; FPKM "0.0000000000"; frac "0.000000"; conf_lo "0.000000"; conf_hi "0.000000"; cov "0.000000";
Chr2	Cufflinks	exon	5963070	5963105	1	+	.	gene_id "AT2G14130"; transcript_id "AT2G14130.1"; exon_number "4"; FPKM "0.0000000000"; frac "0.000000"; conf_lo "0.000000"; conf_hi "0.000000"; cov "0.000000";
Chr2	Cufflinks	exon	5963187	5963309	1	+	.	gene_id "AT2G14130"; transcript_id "AT2G14130.1"; exon_number "5"; FPKM "0.0000000000"; frac "0.000000"; conf_lo "0.000000"; conf_hi "0.000000"; cov "0.000000";
Chr2	Cufflinks	exon	5963392	5963468	1	+	.	gene_id "AT2G14130"; transcript_id "AT2G14130.1"; exon_number "6"; FPKM "0.0000000000"; frac "0.000000"; conf_lo "0.000000"; conf_hi "0.000000"; cov "0.000000";
Chr2	Cufflinks	exon	5963537	5963615	1	+	.	gene_id "AT2G14130"; transcript_id "AT2G14130.1"; exon_number "7"; FPKM "0.0000000000"; frac "0.000000"; conf_lo "0.000000"; conf_hi "0.000000"; cov "0.000000";
Chr2	Cufflinks	exon	5963722	5963784	1	+	.	gene_id "AT2G14130"; transcript_id "AT2G14130.1"; exon_number "8"; FPKM "0.0000000000"; frac "0.000000"; conf_lo "0.000000"; conf_hi "0.000000"; cov "0.000000";
Chr2	Cufflinks	exon	5963867	5964108	1	+	.	gene_id "AT2G14130"; transcript_id "AT2G14130.1"; exon_number "9"; FPKM "0.0000000000"; frac "0.000000"; conf_lo "0.000000"; conf_hi "0.000000"; cov "0.000000";
Chr2	Cufflinks	exon	5964186	5964267	1	+	.	gene_id "AT2G14130"; transcript_id "AT2G14130.1"; exon_number "10"; FPKM "0.0000000000"; frac "0.000000"; conf_lo "0.000000"; conf_hi "0.000000"; cov "0.000000";
Chr2	Cufflinks	exon	5964747	5964918	1	+	.	gene_id "AT2G14130"; transcript_id "AT2G14130.1"; exon_number "11"; FPKM "0.0000000000"; frac "0.000000"; conf_lo "0.000000"; conf_hi "0.000000"; cov "0.000000";
Chr2	Cufflinks	exon	5965057	5965184	1	+	.	gene_id "AT2G14130"; transcript_id "AT2G14130.1"; exon_number "12"; FPKM "0.0000000000"; frac "0.000000"; conf_lo "0.000000"; conf_hi "0.000000"; cov "0.000000";
Chr2	Cufflinks	exon	5965287	5965445	1	+	.	gene_id "AT2G14130"; transcript_id "AT2G14130.1"; exon_number "13"; FPKM "0.0000000000"; frac "0.000000"; conf_lo "0.000000"; conf_hi "0.000000"; cov "0.000000";
Chr2	Cufflinks	transcript	5967178	5971487	1	+	.	gene_id "AT2G14140"; transcript_id "AT2G14140.1"; FPKM "0.0000000000"; frac "0.000000"; conf_lo "0.000000"; conf_hi "0.000000"; cov "0.000000"; full_read_support "no";
Chr2	Cufflinks	exon	5967178	5968071	1	+	.	gene_id "AT2G14140"; transcript_id "AT2G14140.1"; exon_number "1"; FPKM "0.0000000000"; frac "0.000000"; conf_lo "0.000000"; conf_hi "0.000000"; cov "0.000000";
Chr2	Cufflinks	exon	5968276	5968624	1	+	.	gene_id "AT2G14140"; transcript_id "AT2G14140.1"; exon_number "2"; FPKM "0.0000000000"; frac "0.000000"; conf_lo "0.000000"; conf_hi "0.000000"; cov "0.000000";
Chr2	Cufflinks	exon	5968977	5969095	1	+	.	gene_id "AT2G14140"; transcript_id "AT2G14140.1"; exon_number "3"; FPKM "0.0000000000"; frac "0.000000"; conf_lo "0.000000"; conf_hi "0.000000"; cov "0.000000";
Chr2	Cufflinks	exon	5969269	5969388	1	+	.	gene_id "AT2G14140"; transcript_id "AT2G14140.1"; exon_number "4"; FPKM "0.0000000000"; frac "0.000000"; conf_lo "0.000000"; conf_hi "0.000000"; cov "0.000000";
Chr2	Cufflinks	exon	5969581	5969700	1	+	.	gene_id "AT2G14140"; transcript_id "AT2G14140.1"; exon_number "5"; FPKM "0.0000000000"; frac "0.000000"; conf_lo "0.000000"; conf_hi "0.000000"; cov "0.000000";
Chr2	Cufflinks	exon	5969874	5969999	1	+	.	gene_id "AT2G14140"; transcript_id "AT2G14140.1"; exon_number "6"; FPKM "0.0000000000"; frac "0.000000"; conf_lo "0.000000"; conf_hi "0.000000"; cov "0.000000";
Chr2	Cufflinks	exon	5970264	5970503	1	+	.	gene_id "AT2G14140"; transcript_id "AT2G14140.1"; exon_number "7"; FPKM "0.0000000000"; frac "0.000000"; conf_lo "0.000000"; conf_hi "0.000000"; cov "0.000000";
Chr2	Cufflinks	exon	5970584	5970730	1	+	.	gene_id "AT2G14140"; transcript_id "AT2G14140.1"; exon_number "8"; FPKM "0.0000000000"; frac "0.000000"; conf_lo "0.000000"; conf_hi "0.000000"; cov "0.000000";
Chr2	Cufflinks	exon	5970811	5970901	1	+	.	gene_id "AT2G14140"; transcript_id "AT2G14140.1"; exon_number "9"; FPKM "0.0000000000"; frac "0.000000"; conf_lo "0.000000"; conf_hi "0.000000"; cov "0.000000";
Chr2	Cufflinks	exon	5970978	5971096	1	+	.	gene_id "AT2G14140"; transcript_id "AT2G14140.1"; exon_number "10"; FPKM "0.0000000000"; frac "0.000000"; conf_lo "0.000000"; conf_hi "0.000000"; cov "0.000000";
Chr2	Cufflinks	exon	5971170	5971340	1	+	.	gene_id "AT2G14140"; transcript_id "AT2G14140.1"; exon_number "11"; FPKM "0.0000000000"; frac "0.000000"; conf_lo "0.000000"; conf_hi "0.000000"; cov "0.000000";
Chr2	Cufflinks	exon	5971440	5971487	1	+	.	gene_id "AT2G14140"; transcript_id "AT2G14140.1"; exon_number "12"; FPKM "0.0000000000"; frac "0.000000"; conf_lo "0.000000"; conf_hi "0.000000"; cov "0.000000";
Chr2	Cufflinks	transcript	5972313	5974278	1000	-	.	gene_id "AT2G14150"; transcript_id "AT2G14150.1"; FPKM "0.0288932751"; frac "1.000000"; conf_lo "0.000000"; conf_hi "0.086680"; cov "0.169799"; full_read_support "yes";
Chr2	Cufflinks	exon	5972313	5974278	1000	-	.	gene_id "AT2G14150"; transcript_id "AT2G14150.1"; exon_number "1"; FPKM "0.0288932751"; frac "1.000000"; conf_lo "0.000000"; conf_hi "0.086680"; cov "0.169799";
Chr2	Cufflinks	transcript	5976465	5976801	1	-	.	gene_id "CUFF.1635"; transcript_id "AT2G14160.1"; FPKM "0.0000000000"; frac "0.000000"; conf_lo "0.000000"; conf_hi "0.000000"; cov "0.000000"; full_read_support "no";
Chr2	Cufflinks	exon	5976465	5976608	1	-	.	gene_id "CUFF.1635"; transcript_id "AT2G14160.1"; exon_number "1"; FPKM "0.0000000000"; frac "0.000000"; conf_lo "0.000000"; conf_hi "0.000000"; cov "0.000000";
Chr2	Cufflinks	exon	5976688	5976801	1	-	.	gene_id "CUFF.1635"; transcript_id "AT2G14160.1"; exon_number "2"; FPKM "0.0000000000"; frac "0.000000"; conf_lo "0.000000"; conf_hi "0.000000"; cov "0.000000";
Chr2	Cufflinks	transcript	5951887	5953155	1000	+	.	gene_id "CUFF.1636"; transcript_id "AT2G14110.1"; FPKM "9.3488298073"; frac "0.174941"; conf_lo "7.564427"; conf_hi "11.133232"; cov "54.884234"; full_read_support "yes";
Chr2	Cufflinks	exon	5951887	5952114	1000	+	.	gene_id "CUFF.1636"; transcript_id "AT2G14110.1"; exon_number "1"; FPKM "9.3488298073"; frac "0.174941"; conf_lo "7.564427"; conf_hi "11.133232"; cov "54.884234";
Chr2	Cufflinks	exon	5952280	5952451	1000	+	.	gene_id "CUFF.1636"; transcript_id "AT2G14110.1"; exon_number "2"; FPKM "9.3488298073"; frac "0.174941"; conf_lo "7.564427"; conf_hi "11.133232"; cov "54.884234";
Chr2	Cufflinks	exon	5952610	5952726	1000	+	.	gene_id "CUFF.1636"; transcript_id "AT2G14110.1"; exon_number "3"; FPKM "9.3488298073"; frac "0.174941"; conf_lo "7.564427"; conf_hi "11.133232"; cov "54.884234";
Chr2	Cufflinks	exon	5952829	5953155	1000	+	.	gene_id "CUFF.1636"; transcript_id "AT2G14110.1"; exon_number "4"; FPKM "9.3488298073"; frac "0.174941"; conf_lo "7.564427"; conf_hi "11.133232"; cov "54.884234";
Chr2	Cufflinks	transcript	5953196	5954039	1	+	.	gene_id "CUFF.1636"; transcript_id "AT2G14115.1"; FPKM "0.0000000000"; frac "0.000000"; conf_lo "0.000000"; conf_hi "0.158340"; cov "0.000000"; full_read_support "yes";
Chr2	Cufflinks	exon	5953196	5954039	1	+	.	gene_id "CUFF.1636"; transcript_id "AT2G14115.1"; exon_number "1"; FPKM "0.0000000000"; frac "0.000000"; conf_lo "0.000000"; conf_hi "0.158340"; cov "0.000000";
Chr2	Cufflinks	transcript	5953940	5960108	1	-	.	gene_id "CUFF.1637"; transcript_id "AT2G14120.3"; FPKM "0.0000000000"; frac "0.000000"; conf_lo "0.000000"; conf_hi "0.038720"; cov "0.000000"; full_read_support "no";
Chr2	Cufflinks	exon	5953940	5954390	1	-	.	gene_id "CUFF.1637"; transcript_id "AT2G14120.3"; exon_number "1"; FPKM "0.0000000000"; frac "0.000000"; conf_lo "0.000000"; conf_hi "0.038720"; cov "0.000000";
Chr2	Cufflinks	exon	5954467	5954566	1	-	.	gene_id "CUFF.1637"; transcript_id "AT2G14120.3"; exon_number "2"; FPKM "0.0000000000"; frac "0.000000"; conf_lo "0.000000"; conf_hi "0.038720"; cov "0.000000";
Chr2	Cufflinks	exon	5954651	5954703	1	-	.	gene_id "CUFF.1637"; transcript_id "AT2G14120.3"; exon_number "3"; FPKM "0.0000000000"; frac "0.000000"; conf_lo "0.000000"; conf_hi "0.038720"; cov "0.000000";
Chr2	Cufflinks	exon	5954837	5954983	1	-	.	gene_id "CUFF.1637"; transcript_id "AT2G14120.3"; exon_number "4"; FPKM "0.0000000000"; frac "0.000000"; conf_lo "0.000000"; conf_hi "0.038720"; cov "0.000000";
Chr2	Cufflinks	exon	5955073	5955215	1	-	.	gene_id "CUFF.1637"; transcript_id "AT2G14120.3"; exon_number "5"; FPKM "0.0000000000"; frac "0.000000"; conf_lo "0.000000"; conf_hi "0.038720"; cov "0.000000";
Chr2	Cufflinks	exon	5955419	5955461	1	-	.	gene_id "CUFF.1637"; transcript_id "AT2G14120.3"; exon_number "6"; FPKM "0.0000000000"; frac "0.000000"; conf_lo "0.000000"; conf_hi "0.038720"; cov "0.000000";
Chr2	Cufflinks	exon	5955612	5955707	1	-	.	gene_id "CUFF.1637"; transcript_id "AT2G14120.3"; exon_number "7"; FPKM "0.0000000000"; frac "0.000000"; conf_lo "0.000000"; conf_hi "0.038720"; cov "0.000000";
Chr2	Cufflinks	exon	5955802	5955915	1	-	.	gene_id "CUFF.1637"; transcript_id "AT2G14120.3"; exon_number "8"; FPKM "0.0000000000"; frac "0.000000"; conf_lo "0.000000"; conf_hi "0.038720"; cov "0.000000";
Chr2	Cufflinks	exon	5956123	5956260	1	-	.	gene_id "CUFF.1637"; transcript_id "AT2G14120.3"; exon_number "9"; FPKM "0.0000000000"; frac "0.000000"; conf_lo "0.000000"; conf_hi "0.038720"; cov "0.000000";
Chr2	Cufflinks	exon	5956344	5956436	1	-	.	gene_id "CUFF.1637"; transcript_id "AT2G14120.3"; exon_number "10"; FPKM "0.0000000000"; frac "0.000000"; conf_lo "0.000000"; conf_hi "0.038720"; cov "0.000000";
Chr2	Cufflinks	exon	5956575	5956664	1	-	.	gene_id "CUFF.1637"; transcript_id "AT2G14120.3"; exon_number "11"; FPKM "0.0000000000"; frac "0.000000"; conf_lo "0.000000"; conf_hi "0.038720"; cov "0.000000";
Chr2	Cufflinks	exon	5956900	5956989	1	-	.	gene_id "CUFF.1637"; transcript_id "AT2G14120.3"; exon_number "12"; FPKM "0.0000000000"; frac "0.000000"; conf_lo "0.000000"; conf_hi "0.038720"; cov "0.000000";
Chr2	Cufflinks	exon	5957299	5957408	1	-	.	gene_id "CUFF.1637"; transcript_id "AT2G14120.3"; exon_number "13"; FPKM "0.0000000000"; frac "0.000000"; conf_lo "0.000000"; conf_hi "0.038720"; cov "0.000000";
Chr2	Cufflinks	exon	5957511	5957559	1	-	.	gene_id "CUFF.1637"; transcript_id "AT2G14120.3"; exon_number "14"; FPKM "0.0000000000"; frac "0.000000"; conf_lo "0.000000"; conf_hi "0.038720"; cov "0.000000";
Chr2	Cufflinks	exon	5957927	5958040	1	-	.	gene_id "CUFF.1637"; transcript_id "AT2G14120.3"; exon_number "15"; FPKM "0.0000000000"; frac "0.000000"; conf_lo "0.000000"; conf_hi "0.038720"; cov "0.000000";
Chr2	Cufflinks	exon	5958433	5958492	1	-	.	gene_id "CUFF.1637"; transcript_id "AT2G14120.3"; exon_number "16"; FPKM "0.0000000000"; frac "0.000000"; conf_lo "0.000000"; conf_hi "0.038720"; cov "0.000000";
Chr2	Cufflinks	exon	5958588	5958656	1	-	.	gene_id "CUFF.1637"; transcript_id "AT2G14120.3"; exon_number "17"; FPKM "0.0000000000"; frac "0.000000"; conf_lo "0.000000"; conf_hi "0.038720"; cov "0.000000";
Chr2	Cufflinks	exon	5958953	5959054	1	-	.	gene_id "CUFF.1637"; transcript_id "AT2G14120.3"; exon_number "18"; FPKM "0.0000000000"; frac "0.000000"; conf_lo "0.000000"; conf_hi "0.038720"; cov "0.000000";
Chr2	Cufflinks	exon	5959149	5959177	1	-	.	gene_id "CUFF.1637"; transcript_id "AT2G14120.3"; exon_number "19"; FPKM "0.0000000000"; frac "0.000000"; conf_lo "0.000000"; conf_hi "0.038720"; cov "0.000000";
Chr2	Cufflinks	exon	5959274	5959556	1	-	.	gene_id "CUFF.1637"; transcript_id "AT2G14120.3"; exon_number "20"; FPKM "0.0000000000"; frac "0.000000"; conf_lo "0.000000"; conf_hi "0.038720"; cov "0.000000";
Chr2	Cufflinks	exon	5959647	5960108	1	-	.	gene_id "CUFF.1637"; transcript_id "AT2G14120.3"; exon_number "21"; FPKM "0.0000000000"; frac "0.000000"; conf_lo "0.000000"; conf_hi "0.038720"; cov "0.000000";
Chr2	Cufflinks	transcript	5953940	5960108	1	-	.	gene_id "CUFF.1637"; transcript_id "AT2G14120.2"; FPKM "0.0000000000"; frac "0.000000"; conf_lo "0.000000"; conf_hi "0.040041"; cov "0.000000"; full_read_support "no";
Chr2	Cufflinks	exon	5953940	5954390	1	-	.	gene_id "CUFF.1637"; transcript_id "AT2G14120.2"; exon_number "1"; FPKM "0.0000000000"; frac "0.000000"; conf_lo "0.000000"; conf_hi "0.040041"; cov "0.000000";
Chr2	Cufflinks	exon	5954467	5954566	1	-	.	gene_id "CUFF.1637"; transcript_id "AT2G14120.2"; exon_number "2"; FPKM "0.0000000000"; frac "0.000000"; conf_lo "0.000000"; conf_hi "0.040041"; cov "0.000000";
Chr2	Cufflinks	exon	5954651	5954703	1	-	.	gene_id "CUFF.1637"; transcript_id "AT2G14120.2"; exon_number "3"; FPKM "0.0000000000"; frac "0.000000"; conf_lo "0.000000"; conf_hi "0.040041"; cov "0.000000";
Chr2	Cufflinks	exon	5954837	5954983	1	-	.	gene_id "CUFF.1637"; transcript_id "AT2G14120.2"; exon_number "4"; FPKM "0.0000000000"; frac "0.000000"; conf_lo "0.000000"; conf_hi "0.040041"; cov "0.000000";
Chr2	Cufflinks	exon	5955073	5955215	1	-	.	gene_id "CUFF.1637"; transcript_id "AT2G14120.2"; exon_number "5"; FPKM "0.0000000000"; frac "0.000000"; conf_lo "0.000000"; conf_hi "0.040041"; cov "0.000000";
Chr2	Cufflinks	exon	5955419	5955457	1	-	.	gene_id "CUFF.1637"; transcript_id "AT2G14120.2"; exon_number "6"; FPKM "0.0000000000"; frac "0.000000"; conf_lo "0.000000"; conf_hi "0.040041"; cov "0.000000";
Chr2	Cufflinks	exon	5955608	5955707	1	-	.	gene_id "CUFF.1637"; transcript_id "AT2G14120.2"; exon_number "7"; FPKM "0.0000000000"; frac "0.000000"; conf_lo "0.000000"; conf_hi "0.040041"; cov "0.000000";
Chr2	Cufflinks	exon	5955802	5955915	1	-	.	gene_id "CUFF.1637"; transcript_id "AT2G14120.2"; exon_number "8"; FPKM "0.0000000000"; frac "0.000000"; conf_lo "0.000000"; conf_hi "0.040041"; cov "0.000000";
Chr2	Cufflinks	exon	5956123	5956260	1	-	.	gene_id "CUFF.1637"; transcript_id "AT2G14120.2"; exon_number "9"; FPKM "0.0000000000"; frac "0.000000"; conf_lo "0.000000"; conf_hi "0.040041"; cov "0.000000";
Chr2	Cufflinks	exon	5956344	5956436	1	-	.	gene_id "CUFF.1637"; transcript_id "AT2G14120.2"; exon_number "10"; FPKM "0.0000000000"; frac "0.000000"; conf_lo "0.000000"; conf_hi "0.040041"; cov "0.000000";
Chr2	Cufflinks	exon	5956575	5956667	1	-	.	gene_id "CUFF.1637"; transcript_id "AT2G14120.2"; exon_number "11"; FPKM "0.0000000000"; frac "0.000000"; conf_lo "0.000000"; conf_hi "0.040041"; cov "0.000000";
Chr2	Cufflinks	exon	5957299	5957408	1	-	.	gene_id "CUFF.1637"; transcript_id "AT2G14120.2"; exon_number "12"; FPKM "0.0000000000"; frac "0.000000"; conf_lo "0.000000"; conf_hi "0.040041"; cov "0.000000";
Chr2	Cufflinks	exon	5957511	5957559	1	-	.	gene_id "CUFF.1637"; transcript_id "AT2G14120.2"; exon_number "13"; FPKM "0.0000000000"; frac "0.000000"; conf_lo "0.000000"; conf_hi "0.040041"; cov "0.000000";
Chr2	Cufflinks	exon	5957927	5958040	1	-	.	gene_id "CUFF.1637"; transcript_id "AT2G14120.2"; exon_number "14"; FPKM "0.0000000000"; frac "0.000000"; conf_lo "0.000000"; conf_hi "0.040041"; cov "0.000000";
Chr2	Cufflinks	exon	5958433	5958492	1	-	.	gene_id "CUFF.1637"; transcript_id "AT2G14120.2"; exon_number "15"; FPKM "0.0000000000"; frac "0.000000"; conf_lo "0.000000"; conf_hi "0.040041"; cov "0.000000";
Chr2	Cufflinks	exon	5958588	5958656	1	-	.	gene_id "CUFF.1637"; transcript_id "AT2G14120.2"; exon_number "16"; FPKM "0.0000000000"; frac "0.000000"; conf_lo "0.000000"; conf_hi "0.040041"; cov "0.000000";
Chr2	Cufflinks	exon	5958953	5959054	1	-	.	gene_id "CUFF.1637"; transcript_id "AT2G14120.2"; exon_number "17"; FPKM "0.0000000000"; frac "0.000000"; conf_lo "0.000000"; conf_hi "0.040041"; cov "0.000000";
Chr2	Cufflinks	exon	5959149	5959177	1	-	.	gene_id "CUFF.1637"; transcript_id "AT2G14120.2"; exon_number "18"; FPKM "0.0000000000"; frac "0.000000"; conf_lo "0.000000"; conf_hi "0.040041"; cov "0.000000";
Chr2	Cufflinks	exon	5959274	5959556	1	-	.	gene_id "CUFF.1637"; transcript_id "AT2G14120.2"; exon_number "19"; FPKM "0.0000000000"; frac "0.000000"; conf_lo "0.000000"; conf_hi "0.040041"; cov "0.000000";
Chr2	Cufflinks	exon	5959647	5960108	1	-	.	gene_id "CUFF.1637"; transcript_id "AT2G14120.2"; exon_number "20"; FPKM "0.0000000000"; frac "0.000000"; conf_lo "0.000000"; conf_hi "0.040041"; cov "0.000000";
Chr2	Cufflinks	transcript	5953963	5960123	1000	-	.	gene_id "CUFF.1637"; transcript_id "AT2G14120.1"; FPKM "11.1848728936"; frac "0.825059"; conf_lo "10.121388"; conf_hi "12.248358"; cov "65.663103"; full_read_support "yes";
Chr2	Cufflinks	exon	5953963	5954390	1000	-	.	gene_id "CUFF.1637"; transcript_id "AT2G14120.1"; exon_number "1"; FPKM "11.1848728936"; frac "0.825059"; conf_lo "10.121388"; conf_hi "12.248358"; cov "65.663103";
Chr2	Cufflinks	exon	5954467	5954566	1000	-	.	gene_id "CUFF.1637"; transcript_id "AT2G14120.1"; exon_number "2"; FPKM "11.1848728936"; frac "0.825059"; conf_lo "10.121388"; conf_hi "12.248358"; cov "65.663103";
Chr2	Cufflinks	exon	5954651	5954703	1000	-	.	gene_id "CUFF.1637"; transcript_id "AT2G14120.1"; exon_number "3"; FPKM "11.1848728936"; frac "0.825059"; conf_lo "10.121388"; conf_hi "12.248358"; cov "65.663103";
Chr2	Cufflinks	exon	5954837	5954983	1000	-	.	gene_id "CUFF.1637"; transcript_id "AT2G14120.1"; exon_number "4"; FPKM "11.1848728936"; frac "0.825059"; conf_lo "10.121388"; conf_hi "12.248358"; cov "65.663103";
Chr2	Cufflinks	exon	5955073	5955215	1000	-	.	gene_id "CUFF.1637"; transcript_id "AT2G14120.1"; exon_number "5"; FPKM "11.1848728936"; frac "0.825059"; conf_lo "10.121388"; conf_hi "12.248358"; cov "65.663103";
Chr2	Cufflinks	exon	5955419	5955461	1000	-	.	gene_id "CUFF.1637"; transcript_id "AT2G14120.1"; exon_number "6"; FPKM "11.1848728936"; frac "0.825059"; conf_lo "10.121388"; conf_hi "12.248358"; cov "65.663103";
Chr2	Cufflinks	exon	5955612	5955707	1000	-	.	gene_id "CUFF.1637"; transcript_id "AT2G14120.1"; exon_number "7"; FPKM "11.1848728936"; frac "0.825059"; conf_lo "10.121388"; conf_hi "12.248358"; cov "65.663103";
Chr2	Cufflinks	exon	5955802	5955915	1000	-	.	gene_id "CUFF.1637"; transcript_id "AT2G14120.1"; exon_number "8"; FPKM "11.1848728936"; frac "0.825059"; conf_lo "10.121388"; conf_hi "12.248358"; cov "65.663103";
Chr2	Cufflinks	exon	5956123	5956260	1000	-	.	gene_id "CUFF.1637"; transcript_id "AT2G14120.1"; exon_number "9"; FPKM "11.1848728936"; frac "0.825059"; conf_lo "10.121388"; conf_hi "12.248358"; cov "65.663103";
Chr2	Cufflinks	exon	5956344	5956436	1000	-	.	gene_id "CUFF.1637"; transcript_id "AT2G14120.1"; exon_number "10"; FPKM "11.1848728936"; frac "0.825059"; conf_lo "10.121388"; conf_hi "12.248358"; cov "65.663103";
Chr2	Cufflinks	exon	5956575	5956667	1000	-	.	gene_id "CUFF.1637"; transcript_id "AT2G14120.1"; exon_number "11"; FPKM "11.1848728936"; frac "0.825059"; conf_lo "10.121388"; conf_hi "12.248358"; cov "65.663103";
Chr2	Cufflinks	exon	5957299	5957408	1000	-	.	gene_id "CUFF.1637"; transcript_id "AT2G14120.1"; exon_number "12"; FPKM "11.1848728936"; frac "0.825059"; conf_lo "10.121388"; conf_hi "12.248358"; cov "65.663103";
Chr2	Cufflinks	exon	5957511	5957559	1000	-	.	gene_id "CUFF.1637"; transcript_id "AT2G14120.1"; exon_number "13"; FPKM "11.1848728936"; frac "0.825059"; conf_lo "10.121388"; conf_hi "12.248358"; cov "65.663103";
Chr2	Cufflinks	exon	5957927	5958040	1000	-	.	gene_id "CUFF.1637"; transcript_id "AT2G14120.1"; exon_number "14"; FPKM "11.1848728936"; frac "0.825059"; conf_lo "10.121388"; conf_hi "12.248358"; cov "65.663103";
Chr2	Cufflinks	exon	5958433	5958492	1000	-	.	gene_id "CUFF.1637"; transcript_id "AT2G14120.1"; exon_number "15"; FPKM "11.1848728936"; frac "0.825059"; conf_lo "10.121388"; conf_hi "12.248358"; cov "65.663103";
Chr2	Cufflinks	exon	5958588	5958656	1000	-	.	gene_id "CUFF.1637"; transcript_id "AT2G14120.1"; exon_number "16"; FPKM "11.1848728936"; frac "0.825059"; conf_lo "10.121388"; conf_hi "12.248358"; cov "65.663103";
Chr2	Cufflinks	exon	5958953	5959054	1000	-	.	gene_id "CUFF.1637"; transcript_id "AT2G14120.1"; exon_number "17"; FPKM "11.1848728936"; frac "0.825059"; conf_lo "10.121388"; conf_hi "12.248358"; cov "65.663103";
Chr2	Cufflinks	exon	5959149	5959177	1000	-	.	gene_id "CUFF.1637"; transcript_id "AT2G14120.1"; exon_number "18"; FPKM "11.1848728936"; frac "0.825059"; conf_lo "10.121388"; conf_hi "12.248358"; cov "65.663103";
Chr2	Cufflinks	exon	5959274	5959556	1000	-	.	gene_id "CUFF.1637"; transcript_id "AT2G14120.1"; exon_number "19"; FPKM "11.1848728936"; frac "0.825059"; conf_lo "10.121388"; conf_hi "12.248358"; cov "65.663103";
Chr2	Cufflinks	exon	5959647	5960123	1000	-	.	gene_id "CUFF.1637"; transcript_id "AT2G14120.1"; exon_number "20"; FPKM "11.1848728936"; frac "0.825059"; conf_lo "10.121388"; conf_hi "12.248358"; cov "65.663103";
Chr2	Cufflinks	transcript	5987052	5993186	1000	+	.	gene_id "AT2G14180"; transcript_id "AT2G14180.1"; FPKM "0.0086001130"; frac "1.000000"; conf_lo "0.000000"; conf_hi "0.025800"; cov "0.050541"; full_read_support "yes";
Chr2	Cufflinks	exon	5987052	5993186	1000	+	.	gene_id "AT2G14180"; transcript_id "AT2G14180.1"; exon_number "1"; FPKM "0.0086001130"; frac "1.000000"; conf_lo "0.000000"; conf_hi "0.025800"; cov "0.050541";
Chr2	Cufflinks	transcript	5999323	6000791	1	-	.	gene_id "AT2G14190"; transcript_id "AT2G14190.1"; FPKM "0.0000000000"; frac "0.000000"; conf_lo "0.000000"; conf_hi "0.000000"; cov "0.000000"; full_read_support "no";
Chr2	Cufflinks	exon	5999323	6000791	1	-	.	gene_id "AT2G14190"; transcript_id "AT2G14190.1"; exon_number "1"; FPKM "0.0000000000"; frac "0.000000"; conf_lo "0.000000"; conf_hi "0.000000"; cov "0.000000";
Chr2	Cufflinks	transcript	6009937	6012698	1	-	.	gene_id "AT2G14200"; transcript_id "AT2G14200.1"; FPKM "0.0000000000"; frac "0.000000"; conf_lo "0.000000"; conf_hi "0.000000"; cov "0.000000"; full_read_support "no";
Chr2	Cufflinks	exon	6009937	6012698	1	-	.	gene_id "AT2G14200"; transcript_id "AT2G14200.1"; exon_number "1"; FPKM "0.0000000000"; frac "0.000000"; conf_lo "0.000000"; conf_hi "0.000000"; cov "0.000000";
Chr2	Cufflinks	transcript	6016715	6016810	1	+	.	gene_id "AT2G14206"; transcript_id "AT2G14206.1"; FPKM "0.0000000000"; frac "0.000000"; conf_lo "0.000000"; conf_hi "0.000000"; cov "0.000000"; full_read_support "no";
Chr2	Cufflinks	exon	6016715	6016810	1	+	.	gene_id "AT2G14206"; transcript_id "AT2G14206.1"; exon_number "1"; FPKM "0.0000000000"; frac "0.000000"; conf_lo "0.000000"; conf_hi "0.000000"; cov "0.000000";
Chr2	Cufflinks	transcript	6018558	6023863	1	+	.	gene_id "AT2G14210"; transcript_id "AT2G14210.1"; FPKM "0.0000000000"; frac "0.000000"; conf_lo "0.000000"; conf_hi "0.000000"; cov "0.000000"; full_read_support "no";
Chr2	Cufflinks	exon	6018558	6018638	1	+	.	gene_id "AT2G14210"; transcript_id "AT2G14210.1"; exon_number "1"; FPKM "0.0000000000"; frac "0.000000"; conf_lo "0.000000"; conf_hi "0.000000"; cov "0.000000";
Chr2	Cufflinks	exon	6018809	6019025	1	+	.	gene_id "AT2G14210"; transcript_id "AT2G14210.1"; exon_number "2"; FPKM "0.0000000000"; frac "0.000000"; conf_lo "0.000000"; conf_hi "0.000000"; cov "0.000000";
Chr2	Cufflinks	exon	6021160	6021238	1	+	.	gene_id "AT2G14210"; transcript_id "AT2G14210.1"; exon_number "3"; FPKM "0.0000000000"; frac "0.000000"; conf_lo "0.000000"; conf_hi "0.000000"; cov "0.000000";
Chr2	Cufflinks	exon	6022526	6022587	1	+	.	gene_id "AT2G14210"; transcript_id "AT2G14210.1"; exon_number "4"; FPKM "0.0000000000"; frac "0.000000"; conf_lo "0.000000"; conf_hi "0.000000"; cov "0.000000";
Chr2	Cufflinks	exon	6022798	6022897	1	+	.	gene_id "AT2G14210"; transcript_id "AT2G14210.1"; exon_number "5"; FPKM "0.0000000000"; frac "0.000000"; conf_lo "0.000000"; conf_hi "0.000000"; cov "0.000000";
Chr2	Cufflinks	exon	6023004	6023045	1	+	.	gene_id "AT2G14210"; transcript_id "AT2G14210.1"; exon_number "6"; FPKM "0.0000000000"; frac "0.000000"; conf_lo "0.000000"; conf_hi "0.000000"; cov "0.000000";
Chr2	Cufflinks	exon	6023159	6023242	1	+	.	gene_id "AT2G14210"; transcript_id "AT2G14210.1"; exon_number "7"; FPKM "0.0000000000"; frac "0.000000"; conf_lo "0.000000"; conf_hi "0.000000"; cov "0.000000";
Chr2	Cufflinks	exon	6023340	6023476	1	+	.	gene_id "AT2G14210"; transcript_id "AT2G14210.1"; exon_number "8"; FPKM "0.0000000000"; frac "0.000000"; conf_lo "0.000000"; conf_hi "0.000000"; cov "0.000000";
Chr2	Cufflinks	exon	6023570	6023863	1	+	.	gene_id "AT2G14210"; transcript_id "AT2G14210.1"; exon_number "9"; FPKM "0.0000000000"; frac "0.000000"; conf_lo "0.000000"; conf_hi "0.000000"; cov "0.000000";
Chr2	Cufflinks	transcript	6024060	6027028	1000	-	.	gene_id "AT2G14220"; transcript_id "AT2G14220.1"; FPKM "0.9952429892"; frac "0.830769"; conf_lo "0.715588"; conf_hi "1.274898"; cov "5.847307"; full_read_support "yes";
Chr2	Cufflinks	exon	6024060	6027028	1000	-	.	gene_id "AT2G14220"; transcript_id "AT2G14220.1"; exon_number "1"; FPKM "0.9952429892"; frac "0.830769"; conf_lo "0.715588"; conf_hi "1.274898"; cov "5.847307";
Chr2	Cufflinks	transcript	6026117	6026634	1000	+	.	gene_id "CUFF.1638"; transcript_id "CUFF.1638.1"; FPKM "1.7610768196"; frac "0.169231"; conf_lo "0.643793"; conf_hi "2.878360"; cov "10.346777"; full_read_support "yes";
Chr2	Cufflinks	exon	6026117	6026634	1000	+	.	gene_id "CUFF.1638"; transcript_id "CUFF.1638.1"; exon_number "1"; FPKM "1.7610768196"; frac "0.169231"; conf_lo "0.643793"; conf_hi "2.878360"; cov "10.346777";
Chr2	Cufflinks	transcript	6027499	6029693	1	-	.	gene_id "AT2G14230"; transcript_id "AT2G14230.1"; FPKM "0.0000000000"; frac "0.000000"; conf_lo "0.000000"; conf_hi "0.000000"; cov "0.000000"; full_read_support "no";
Chr2	Cufflinks	exon	6027499	6029693	1	-	.	gene_id "AT2G14230"; transcript_id "AT2G14230.1"; exon_number "1"; FPKM "0.0000000000"; frac "0.000000"; conf_lo "0.000000"; conf_hi "0.000000"; cov "0.000000";
Chr2	Cufflinks	transcript	6029773	6030159	1	+	.	gene_id "AT2G14240"; transcript_id "AT2G14240.1"; FPKM "0.0000000000"; frac "0.000000"; conf_lo "0.000000"; conf_hi "0.000000"; cov "0.000000"; full_read_support "no";
Chr2	Cufflinks	exon	6029773	6030159	1	+	.	gene_id "AT2G14240"; transcript_id "AT2G14240.1"; exon_number "1"; FPKM "0.0000000000"; frac "0.000000"; conf_lo "0.000000"; conf_hi "0.000000"; cov "0.000000";
Chr2	Cufflinks	transcript	6031151	6032502	1	-	.	gene_id "AT2G14245"; transcript_id "AT2G14245.1"; FPKM "0.0000000000"; frac "0.000000"; conf_lo "0.000000"; conf_hi "0.000000"; cov "0.000000"; full_read_support "no";
Chr2	Cufflinks	exon	6031151	6032502	1	-	.	gene_id "AT2G14245"; transcript_id "AT2G14245.1"; exon_number "1"; FPKM "0.0000000000"; frac "0.000000"; conf_lo "0.000000"; conf_hi "0.000000"; cov "0.000000";
Chr2	Cufflinks	transcript	6034348	6034835	1000	+	.	gene_id "AT2G14247"; transcript_id "AT2G14247.1"; FPKM "15.0202464483"; frac "1.000000"; conf_lo "11.742200"; conf_hi "18.298293"; cov "88.097345"; full_read_support "yes";
Chr2	Cufflinks	exon	6034348	6034835	1000	+	.	gene_id "AT2G14247"; transcript_id "AT2G14247.1"; exon_number "1"; FPKM "15.0202464483"; frac "1.000000"; conf_lo "11.742200"; conf_hi "18.298293"; cov "88.097345";
Chr2	Cufflinks	transcript	6036901	6041442	899	+	.	gene_id "CUFF.1639"; transcript_id "CUFF.1639.1"; FPKM "1.9067081121"; frac "0.180097"; conf_lo "1.417711"; conf_hi "2.395705"; cov "11.196971"; full_read_support "yes";
Chr2	Cufflinks	exon	6036901	6037210	899	+	.	gene_id "CUFF.1639"; transcript_id "CUFF.1639.1"; exon_number "1"; FPKM "1.9067081121"; frac "0.180097"; conf_lo "1.417711"; conf_hi "2.395705"; cov "11.196971";
Chr2	Cufflinks	exon	6037282	6037696	899	+	.	gene_id "CUFF.1639"; transcript_id "CUFF.1639.1"; exon_number "2"; FPKM "1.9067081121"; frac "0.180097"; conf_lo "1.417711"; conf_hi "2.395705"; cov "11.196971";
Chr2	Cufflinks	exon	6037833	6037912	899	+	.	gene_id "CUFF.1639"; transcript_id "CUFF.1639.1"; exon_number "3"; FPKM "1.9067081121"; frac "0.180097"; conf_lo "1.417711"; conf_hi "2.395705"; cov "11.196971";
Chr2	Cufflinks	exon	6038203	6038340	899	+	.	gene_id "CUFF.1639"; transcript_id "CUFF.1639.1"; exon_number "4"; FPKM "1.9067081121"; frac "0.180097"; conf_lo "1.417711"; conf_hi "2.395705"; cov "11.196971";
Chr2	Cufflinks	exon	6039084	6039222	899	+	.	gene_id "CUFF.1639"; transcript_id "CUFF.1639.1"; exon_number "5"; FPKM "1.9067081121"; frac "0.180097"; conf_lo "1.417711"; conf_hi "2.395705"; cov "11.196971";
Chr2	Cufflinks	exon	6039318	6039417	899	+	.	gene_id "CUFF.1639"; transcript_id "CUFF.1639.1"; exon_number "6"; FPKM "1.9067081121"; frac "0.180097"; conf_lo "1.417711"; conf_hi "2.395705"; cov "11.196971";
Chr2	Cufflinks	exon	6039631	6039688	899	+	.	gene_id "CUFF.1639"; transcript_id "CUFF.1639.1"; exon_number "7"; FPKM "1.9067081121"; frac "0.180097"; conf_lo "1.417711"; conf_hi "2.395705"; cov "11.196971";
Chr2	Cufflinks	exon	6039944	6040018	899	+	.	gene_id "CUFF.1639"; transcript_id "CUFF.1639.1"; exon_number "8"; FPKM "1.9067081121"; frac "0.180097"; conf_lo "1.417711"; conf_hi "2.395705"; cov "11.196971";
Chr2	Cufflinks	exon	6040098	6040196	899	+	.	gene_id "CUFF.1639"; transcript_id "CUFF.1639.1"; exon_number "9"; FPKM "1.9067081121"; frac "0.180097"; conf_lo "1.417711"; conf_hi "2.395705"; cov "11.196971";
Chr2	Cufflinks	exon	6040322	6040400	899	+	.	gene_id "CUFF.1639"; transcript_id "CUFF.1639.1"; exon_number "10"; FPKM "1.9067081121"; frac "0.180097"; conf_lo "1.417711"; conf_hi "2.395705"; cov "11.196971";
Chr2	Cufflinks	exon	6040478	6040626	899	+	.	gene_id "CUFF.1639"; transcript_id "CUFF.1639.1"; exon_number "11"; FPKM "1.9067081121"; frac "0.180097"; conf_lo "1.417711"; conf_hi "2.395705"; cov "11.196971";
Chr2	Cufflinks	exon	6040716	6041442	899	+	.	gene_id "CUFF.1639"; transcript_id "CUFF.1639.1"; exon_number "12"; FPKM "1.9067081121"; frac "0.180097"; conf_lo "1.417711"; conf_hi "2.395705"; cov "11.196971";
Chr2	Cufflinks	transcript	6036901	6041442	571	+	.	gene_id "CUFF.1639"; transcript_id "CUFF.1639.2"; FPKM "1.2118128394"; frac "0.131131"; conf_lo "0.819072"; conf_hi "1.604554"; cov "7.116261"; full_read_support "yes";
Chr2	Cufflinks	exon	6036901	6037210	571	+	.	gene_id "CUFF.1639"; transcript_id "CUFF.1639.2"; exon_number "1"; FPKM "1.2118128394"; frac "0.131131"; conf_lo "0.819072"; conf_hi "1.604554"; cov "7.116261";
Chr2	Cufflinks	exon	6037282	6037696	571	+	.	gene_id "CUFF.1639"; transcript_id "CUFF.1639.2"; exon_number "2"; FPKM "1.2118128394"; frac "0.131131"; conf_lo "0.819072"; conf_hi "1.604554"; cov "7.116261";
Chr2	Cufflinks	exon	6037833	6038366	571	+	.	gene_id "CUFF.1639"; transcript_id "CUFF.1639.2"; exon_number "3"; FPKM "1.2118128394"; frac "0.131131"; conf_lo "0.819072"; conf_hi "1.604554"; cov "7.116261";
Chr2	Cufflinks	exon	6039084	6039222	571	+	.	gene_id "CUFF.1639"; transcript_id "CUFF.1639.2"; exon_number "4"; FPKM "1.2118128394"; frac "0.131131"; conf_lo "0.819072"; conf_hi "1.604554"; cov "7.116261";
Chr2	Cufflinks	exon	6039318	6039417	571	+	.	gene_id "CUFF.1639"; transcript_id "CUFF.1639.2"; exon_number "5"; FPKM "1.2118128394"; frac "0.131131"; conf_lo "0.819072"; conf_hi "1.604554"; cov "7.116261";
Chr2	Cufflinks	exon	6039631	6039688	571	+	.	gene_id "CUFF.1639"; transcript_id "CUFF.1639.2"; exon_number "6"; FPKM "1.2118128394"; frac "0.131131"; conf_lo "0.819072"; conf_hi "1.604554"; cov "7.116261";
Chr2	Cufflinks	exon	6039944	6040018	571	+	.	gene_id "CUFF.1639"; transcript_id "CUFF.1639.2"; exon_number "7"; FPKM "1.2118128394"; frac "0.131131"; conf_lo "0.819072"; conf_hi "1.604554"; cov "7.116261";
Chr2	Cufflinks	exon	6040098	6040196	571	+	.	gene_id "CUFF.1639"; transcript_id "CUFF.1639.2"; exon_number "8"; FPKM "1.2118128394"; frac "0.131131"; conf_lo "0.819072"; conf_hi "1.604554"; cov "7.116261";
Chr2	Cufflinks	exon	6040322	6040400	571	+	.	gene_id "CUFF.1639"; transcript_id "CUFF.1639.2"; exon_number "9"; FPKM "1.2118128394"; frac "0.131131"; conf_lo "0.819072"; conf_hi "1.604554"; cov "7.116261";
Chr2	Cufflinks	exon	6040478	6040626	571	+	.	gene_id "CUFF.1639"; transcript_id "CUFF.1639.2"; exon_number "10"; FPKM "1.2118128394"; frac "0.131131"; conf_lo "0.819072"; conf_hi "1.604554"; cov "7.116261";
Chr2	Cufflinks	exon	6040716	6041442	571	+	.	gene_id "CUFF.1639"; transcript_id "CUFF.1639.2"; exon_number "11"; FPKM "1.2118128394"; frac "0.131131"; conf_lo "0.819072"; conf_hi "1.604554"; cov "7.116261";
Chr2	Cufflinks	transcript	6036974	6040978	1000	+	.	gene_id "CUFF.1639"; transcript_id "AT2G14255.1"; FPKM "2.1192370307"; frac "0.138177"; conf_lo "1.472568"; conf_hi "2.765906"; cov "12.445028"; full_read_support "yes";
Chr2	Cufflinks	exon	6036974	6037210	1000	+	.	gene_id "CUFF.1639"; transcript_id "AT2G14255.1"; exon_number "1"; FPKM "2.1192370307"; frac "0.138177"; conf_lo "1.472568"; conf_hi "2.765906"; cov "12.445028";
Chr2	Cufflinks	exon	6037282	6037422	1000	+	.	gene_id "CUFF.1639"; transcript_id "AT2G14255.1"; exon_number "2"; FPKM "2.1192370307"; frac "0.138177"; conf_lo "1.472568"; conf_hi "2.765906"; cov "12.445028";
Chr2	Cufflinks	exon	6037584	6037696	1000	+	.	gene_id "CUFF.1639"; transcript_id "AT2G14255.1"; exon_number "3"; FPKM "2.1192370307"; frac "0.138177"; conf_lo "1.472568"; conf_hi "2.765906"; cov "12.445028";
Chr2	Cufflinks	exon	6037833	6037912	1000	+	.	gene_id "CUFF.1639"; transcript_id "AT2G14255.1"; exon_number "4"; FPKM "2.1192370307"; frac "0.138177"; conf_lo "1.472568"; conf_hi "2.765906"; cov "12.445028";
Chr2	Cufflinks	exon	6038203	6038366	1000	+	.	gene_id "CUFF.1639"; transcript_id "AT2G14255.1"; exon_number "5"; FPKM "2.1192370307"; frac "0.138177"; conf_lo "1.472568"; conf_hi "2.765906"; cov "12.445028";
Chr2	Cufflinks	exon	6039084	6039222	1000	+	.	gene_id "CUFF.1639"; transcript_id "AT2G14255.1"; exon_number "6"; FPKM "2.1192370307"; frac "0.138177"; conf_lo "1.472568"; conf_hi "2.765906"; cov "12.445028";
Chr2	Cufflinks	exon	6039318	6039417	1000	+	.	gene_id "CUFF.1639"; transcript_id "AT2G14255.1"; exon_number "7"; FPKM "2.1192370307"; frac "0.138177"; conf_lo "1.472568"; conf_hi "2.765906"; cov "12.445028";
Chr2	Cufflinks	exon	6039631	6039688	1000	+	.	gene_id "CUFF.1639"; transcript_id "AT2G14255.1"; exon_number "8"; FPKM "2.1192370307"; frac "0.138177"; conf_lo "1.472568"; conf_hi "2.765906"; cov "12.445028";
Chr2	Cufflinks	exon	6039944	6040018	1000	+	.	gene_id "CUFF.1639"; transcript_id "AT2G14255.1"; exon_number "9"; FPKM "2.1192370307"; frac "0.138177"; conf_lo "1.472568"; conf_hi "2.765906"; cov "12.445028";
Chr2	Cufflinks	exon	6040098	6040196	1000	+	.	gene_id "CUFF.1639"; transcript_id "AT2G14255.1"; exon_number "10"; FPKM "2.1192370307"; frac "0.138177"; conf_lo "1.472568"; conf_hi "2.765906"; cov "12.445028";
Chr2	Cufflinks	exon	6040322	6040400	1000	+	.	gene_id "CUFF.1639"; transcript_id "AT2G14255.1"; exon_number "11"; FPKM "2.1192370307"; frac "0.138177"; conf_lo "1.472568"; conf_hi "2.765906"; cov "12.445028";
Chr2	Cufflinks	exon	6040478	6040626	1000	+	.	gene_id "CUFF.1639"; transcript_id "AT2G14255.1"; exon_number "12"; FPKM "2.1192370307"; frac "0.138177"; conf_lo "1.472568"; conf_hi "2.765906"; cov "12.445028";
Chr2	Cufflinks	exon	6040716	6040978	1000	+	.	gene_id "CUFF.1639"; transcript_id "AT2G14255.1"; exon_number "13"; FPKM "2.1192370307"; frac "0.138177"; conf_lo "1.472568"; conf_hi "2.765906"; cov "12.445028";
Chr2	Cufflinks	transcript	6041253	6043705	1	-	.	gene_id "CUFF.1640"; transcript_id "AT2G14260.2"; FPKM "0.0000000000"; frac "0.000000"; conf_lo "0.000000"; conf_hi "0.084462"; cov "0.000000"; full_read_support "yes";
Chr2	Cufflinks	exon	6041253	6041533	1	-	.	gene_id "CUFF.1640"; transcript_id "AT2G14260.2"; exon_number "1"; FPKM "0.0000000000"; frac "0.000000"; conf_lo "0.000000"; conf_hi "0.084462"; cov "0.000000";
Chr2	Cufflinks	exon	6041622	6041696	1	-	.	gene_id "CUFF.1640"; transcript_id "AT2G14260.2"; exon_number "2"; FPKM "0.0000000000"; frac "0.000000"; conf_lo "0.000000"; conf_hi "0.084462"; cov "0.000000";
Chr2	Cufflinks	exon	6041912	6042025	1	-	.	gene_id "CUFF.1640"; transcript_id "AT2G14260.2"; exon_number "3"; FPKM "0.0000000000"; frac "0.000000"; conf_lo "0.000000"; conf_hi "0.084462"; cov "0.000000";
Chr2	Cufflinks	exon	6042122	6042223	1	-	.	gene_id "CUFF.1640"; transcript_id "AT2G14260.2"; exon_number "4"; FPKM "0.0000000000"; frac "0.000000"; conf_lo "0.000000"; conf_hi "0.084462"; cov "0.000000";
Chr2	Cufflinks	exon	6042387	6042487	1	-	.	gene_id "CUFF.1640"; transcript_id "AT2G14260.2"; exon_number "5"; FPKM "0.0000000000"; frac "0.000000"; conf_lo "0.000000"; conf_hi "0.084462"; cov "0.000000";
Chr2	Cufflinks	exon	6042581	6042674	1	-	.	gene_id "CUFF.1640"; transcript_id "AT2G14260.2"; exon_number "6"; FPKM "0.0000000000"; frac "0.000000"; conf_lo "0.000000"; conf_hi "0.084462"; cov "0.000000";
Chr2	Cufflinks	exon	6042808	6042870	1	-	.	gene_id "CUFF.1640"; transcript_id "AT2G14260.2"; exon_number "7"; FPKM "0.0000000000"; frac "0.000000"; conf_lo "0.000000"; conf_hi "0.084462"; cov "0.000000";
Chr2	Cufflinks	exon	6042949	6043059	1	-	.	gene_id "CUFF.1640"; transcript_id "AT2G14260.2"; exon_number "8"; FPKM "0.0000000000"; frac "0.000000"; conf_lo "0.000000"; conf_hi "0.084462"; cov "0.000000";
Chr2	Cufflinks	exon	6043149	6043247	1	-	.	gene_id "CUFF.1640"; transcript_id "AT2G14260.2"; exon_number "9"; FPKM "0.0000000000"; frac "0.000000"; conf_lo "0.000000"; conf_hi "0.084462"; cov "0.000000";
Chr2	Cufflinks	exon	6043338	6043705	1	-	.	gene_id "CUFF.1640"; transcript_id "AT2G14260.2"; exon_number "10"; FPKM "0.0000000000"; frac "0.000000"; conf_lo "0.000000"; conf_hi "0.084462"; cov "0.000000";
Chr2	Cufflinks	transcript	6041253	6043974	1000	-	.	gene_id "CUFF.1640"; transcript_id "AT2G14260.1"; FPKM "10.2265565052"; frac "0.550594"; conf_lo "8.847706"; conf_hi "11.605407"; cov "60.054528"; full_read_support "yes";
Chr2	Cufflinks	exon	6041253	6041533	1000	-	.	gene_id "CUFF.1640"; transcript_id "AT2G14260.1"; exon_number "1"; FPKM "10.2265565052"; frac "0.550594"; conf_lo "8.847706"; conf_hi "11.605407"; cov "60.054528";
Chr2	Cufflinks	exon	6041622	6041696	1000	-	.	gene_id "CUFF.1640"; transcript_id "AT2G14260.1"; exon_number "2"; FPKM "10.2265565052"; frac "0.550594"; conf_lo "8.847706"; conf_hi "11.605407"; cov "60.054528";
Chr2	Cufflinks	exon	6041912	6042025	1000	-	.	gene_id "CUFF.1640"; transcript_id "AT2G14260.1"; exon_number "3"; FPKM "10.2265565052"; frac "0.550594"; conf_lo "8.847706"; conf_hi "11.605407"; cov "60.054528";
Chr2	Cufflinks	exon	6042122	6042223	1000	-	.	gene_id "CUFF.1640"; transcript_id "AT2G14260.1"; exon_number "4"; FPKM "10.2265565052"; frac "0.550594"; conf_lo "8.847706"; conf_hi "11.605407"; cov "60.054528";
Chr2	Cufflinks	exon	6042387	6042487	1000	-	.	gene_id "CUFF.1640"; transcript_id "AT2G14260.1"; exon_number "5"; FPKM "10.2265565052"; frac "0.550594"; conf_lo "8.847706"; conf_hi "11.605407"; cov "60.054528";
Chr2	Cufflinks	exon	6042581	6042674	1000	-	.	gene_id "CUFF.1640"; transcript_id "AT2G14260.1"; exon_number "6"; FPKM "10.2265565052"; frac "0.550594"; conf_lo "8.847706"; conf_hi "11.605407"; cov "60.054528";
Chr2	Cufflinks	exon	6042808	6042870	1000	-	.	gene_id "CUFF.1640"; transcript_id "AT2G14260.1"; exon_number "7"; FPKM "10.2265565052"; frac "0.550594"; conf_lo "8.847706"; conf_hi "11.605407"; cov "60.054528";
Chr2	Cufflinks	exon	6042949	6043059	1000	-	.	gene_id "CUFF.1640"; transcript_id "AT2G14260.1"; exon_number "8"; FPKM "10.2265565052"; frac "0.550594"; conf_lo "8.847706"; conf_hi "11.605407"; cov "60.054528";
Chr2	Cufflinks	exon	6043149	6043247	1000	-	.	gene_id "CUFF.1640"; transcript_id "AT2G14260.1"; exon_number "9"; FPKM "10.2265565052"; frac "0.550594"; conf_lo "8.847706"; conf_hi "11.605407"; cov "60.054528";
Chr2	Cufflinks	exon	6043338	6043534	1000	-	.	gene_id "CUFF.1640"; transcript_id "AT2G14260.1"; exon_number "10"; FPKM "10.2265565052"; frac "0.550594"; conf_lo "8.847706"; conf_hi "11.605407"; cov "60.054528";
Chr2	Cufflinks	exon	6043776	6043974	1000	-	.	gene_id "CUFF.1640"; transcript_id "AT2G14260.1"; exon_number "11"; FPKM "10.2265565052"; frac "0.550594"; conf_lo "8.847706"; conf_hi "11.605407"; cov "60.054528";
Chr2	Cufflinks	transcript	6045579	6046045	1	+	.	gene_id "AT2G14270"; transcript_id "AT2G14270.1"; FPKM "0.0000000000"; frac "0.000000"; conf_lo "0.000000"; conf_hi "0.000000"; cov "0.000000"; full_read_support "no";
Chr2	Cufflinks	exon	6045579	6045747	1	+	.	gene_id "AT2G14270"; transcript_id "AT2G14270.1"; exon_number "1"; FPKM "0.0000000000"; frac "0.000000"; conf_lo "0.000000"; conf_hi "0.000000"; cov "0.000000";
Chr2	Cufflinks	exon	6045870	6046045	1	+	.	gene_id "AT2G14270"; transcript_id "AT2G14270.1"; exon_number "2"; FPKM "0.0000000000"; frac "0.000000"; conf_lo "0.000000"; conf_hi "0.000000"; cov "0.000000";
Chr2	Cufflinks	transcript	6049000	6049775	1	+	.	gene_id "AT2G14280"; transcript_id "AT2G14280.1"; FPKM "0.0000000000"; frac "0.000000"; conf_lo "0.000000"; conf_hi "0.000000"; cov "0.000000"; full_read_support "no";
Chr2	Cufflinks	exon	6049000	6049775	1	+	.	gene_id "AT2G14280"; transcript_id "AT2G14280.1"; exon_number "1"; FPKM "0.0000000000"; frac "0.000000"; conf_lo "0.000000"; conf_hi "0.000000"; cov "0.000000";
Chr2	Cufflinks	transcript	6049928	6050393	1	-	.	gene_id "AT2G14282"; transcript_id "AT2G14282.1"; FPKM "0.0000000000"; frac "0.000000"; conf_lo "0.000000"; conf_hi "0.000000"; cov "0.000000"; full_read_support "no";
Chr2	Cufflinks	exon	6049928	6050154	1	-	.	gene_id "AT2G14282"; transcript_id "AT2G14282.1"; exon_number "1"; FPKM "0.0000000000"; frac "0.000000"; conf_lo "0.000000"; conf_hi "0.000000"; cov "0.000000";
Chr2	Cufflinks	exon	6050327	6050393	1	-	.	gene_id "AT2G14282"; transcript_id "AT2G14282.1"; exon_number "2"; FPKM "0.0000000000"; frac "0.000000"; conf_lo "0.000000"; conf_hi "0.000000"; cov "0.000000";
Chr2	Cufflinks	transcript	6052332	6053994	1000	-	.	gene_id "CUFF.1641"; transcript_id "AT2G14285.1"; FPKM "11.3092016403"; frac "0.869751"; conf_lo "8.641649"; conf_hi "13.976754"; cov "66.388410"; full_read_support "yes";
Chr2	Cufflinks	exon	6052332	6052681	1000	-	.	gene_id "CUFF.1641"; transcript_id "AT2G14285.1"; exon_number "1"; FPKM "11.3092016403"; frac "0.869751"; conf_lo "8.641649"; conf_hi "13.976754"; cov "66.388410";
Chr2	Cufflinks	exon	6052853	6052917	1000	-	.	gene_id "CUFF.1641"; transcript_id "AT2G14285.1"; exon_number "2"; FPKM "11.3092016403"; frac "0.869751"; conf_lo "8.641649"; conf_hi "13.976754"; cov "66.388410";
Chr2	Cufflinks	exon	6053098	6053135	1000	-	.	gene_id "CUFF.1641"; transcript_id "AT2G14285.1"; exon_number "3"; FPKM "11.3092016403"; frac "0.869751"; conf_lo "8.641649"; conf_hi "13.976754"; cov "66.388410";
Chr2	Cufflinks	exon	6053488	6053537	1000	-	.	gene_id "CUFF.1641"; transcript_id "AT2G14285.1"; exon_number "4"; FPKM "11.3092016403"; frac "0.869751"; conf_lo "8.641649"; conf_hi "13.976754"; cov "66.388410";
Chr2	Cufflinks	exon	6053918	6053994	1000	-	.	gene_id "CUFF.1641"; transcript_id "AT2G14285.1"; exon_number "5"; FPKM "11.3092016403"; frac "0.869751"; conf_lo "8.641649"; conf_hi "13.976754"; cov "66.388410";
Chr2	Cufflinks	transcript	6052419	6053994	200	-	.	gene_id "CUFF.1641"; transcript_id "CUFF.1641.2"; FPKM "2.2718479181"; frac "0.130249"; conf_lo "0.530409"; conf_hi "4.013287"; cov "13.336429"; full_read_support "yes";
Chr2	Cufflinks	exon	6052419	6052681	200	-	.	gene_id "CUFF.1641"; transcript_id "CUFF.1641.2"; exon_number "1"; FPKM "2.2718479181"; frac "0.130249"; conf_lo "0.530409"; conf_hi "4.013287"; cov "13.336429";
Chr2	Cufflinks	exon	6052853	6052917	200	-	.	gene_id "CUFF.1641"; transcript_id "CUFF.1641.2"; exon_number "2"; FPKM "2.2718479181"; frac "0.130249"; conf_lo "0.530409"; conf_hi "4.013287"; cov "13.336429";
Chr2	Cufflinks	exon	6053098	6053135	200	-	.	gene_id "CUFF.1641"; transcript_id "CUFF.1641.2"; exon_number "3"; FPKM "2.2718479181"; frac "0.130249"; conf_lo "0.530409"; conf_hi "4.013287"; cov "13.336429";
Chr2	Cufflinks	exon	6053488	6053527	200	-	.	gene_id "CUFF.1641"; transcript_id "CUFF.1641.2"; exon_number "4"; FPKM "2.2718479181"; frac "0.130249"; conf_lo "0.530409"; conf_hi "4.013287"; cov "13.336429";
Chr2	Cufflinks	exon	6053918	6053994	200	-	.	gene_id "CUFF.1641"; transcript_id "CUFF.1641.2"; exon_number "5"; FPKM "2.2718479181"; frac "0.130249"; conf_lo "0.530409"; conf_hi "4.013287"; cov "13.336429";
Chr2	Cufflinks	transcript	6053661	6053907	1000	-	.	gene_id "CUFF.1642"; transcript_id "CUFF.1642.1"; FPKM "9.9175617380"; frac "1.000000"; conf_lo "3.513917"; conf_hi "16.321206"; cov "58.283157"; full_read_support "yes";
Chr2	Cufflinks	exon	6053661	6053907	1000	-	.	gene_id "CUFF.1642"; transcript_id "CUFF.1642.1"; exon_number "1"; FPKM "9.9175617380"; frac "1.000000"; conf_lo "3.513917"; conf_hi "16.321206"; cov "58.283157";
Chr2	Cufflinks	transcript	6056038	6056778	1	-	.	gene_id "AT2G14288"; transcript_id "AT2G14288.1"; FPKM "0.0000000000"; frac "0.000000"; conf_lo "0.000000"; conf_hi "0.000000"; cov "0.000000"; full_read_support "no";
Chr2	Cufflinks	exon	6056038	6056778	1	-	.	gene_id "AT2G14288"; transcript_id "AT2G14288.1"; exon_number "1"; FPKM "0.0000000000"; frac "0.000000"; conf_lo "0.000000"; conf_hi "0.000000"; cov "0.000000";
Chr2	Cufflinks	transcript	6056913	6057020	1	-	.	gene_id "AT2G14289"; transcript_id "AT2G14289.1"; FPKM "0.0000000000"; frac "0.000000"; conf_lo "0.000000"; conf_hi "0.000000"; cov "0.000000"; full_read_support "no";
Chr2	Cufflinks	exon	6056913	6057020	1	-	.	gene_id "AT2G14289"; transcript_id "AT2G14289.1"; exon_number "1"; FPKM "0.0000000000"; frac "0.000000"; conf_lo "0.000000"; conf_hi "0.000000"; cov "0.000000";
Chr2	Cufflinks	transcript	6057288	6058524	1000	-	.	gene_id "AT2G14290"; transcript_id "AT2G14290.1"; FPKM "0.1475681041"; frac "1.000000"; conf_lo "0.000000"; conf_hi "0.317965"; cov "0.867223"; full_read_support "yes";
Chr2	Cufflinks	exon	6057288	6058524	1000	-	.	gene_id "AT2G14290"; transcript_id "AT2G14290.1"; exon_number "1"; FPKM "0.1475681041"; frac "1.000000"; conf_lo "0.000000"; conf_hi "0.317965"; cov "0.867223";
Chr2	Cufflinks	transcript	6060317	6065238	1	-	.	gene_id "AT2G14300"; transcript_id "AT2G14300.1"; FPKM "0.0000000000"; frac "0.000000"; conf_lo "0.000000"; conf_hi "0.000000"; cov "0.000000"; full_read_support "no";
Chr2	Cufflinks	exon	6060317	6065238	1	-	.	gene_id "AT2G14300"; transcript_id "AT2G14300.1"; exon_number "1"; FPKM "0.0000000000"; frac "0.000000"; conf_lo "0.000000"; conf_hi "0.000000"; cov "0.000000";
Chr2	Cufflinks	transcript	6067397	6069732	1	-	.	gene_id "AT2G14310"; transcript_id "AT2G14310.1"; FPKM "0.0000000000"; frac "0.000000"; conf_lo "0.000000"; conf_hi "0.000000"; cov "0.000000"; full_read_support "no";
Chr2	Cufflinks	exon	6067397	6069732	1	-	.	gene_id "AT2G14310"; transcript_id "AT2G14310.1"; exon_number "1"; FPKM "0.0000000000"; frac "0.000000"; conf_lo "0.000000"; conf_hi "0.000000"; cov "0.000000";
Chr2	Cufflinks	transcript	6071274	6073704	1	+	.	gene_id "AT2G14320"; transcript_id "AT2G14320.1"; FPKM "0.0000000000"; frac "0.000000"; conf_lo "0.000000"; conf_hi "0.000000"; cov "0.000000"; full_read_support "no";
Chr2	Cufflinks	exon	6071274	6073704	1	+	.	gene_id "AT2G14320"; transcript_id "AT2G14320.1"; exon_number "1"; FPKM "0.0000000000"; frac "0.000000"; conf_lo "0.000000"; conf_hi "0.000000"; cov "0.000000";
Chr2	Cufflinks	transcript	6074162	6075394	1	+	.	gene_id "AT2G14330"; transcript_id "AT2G14330.1"; FPKM "0.0000000000"; frac "0.000000"; conf_lo "0.000000"; conf_hi "0.000000"; cov "0.000000"; full_read_support "no";
Chr2	Cufflinks	exon	6074162	6074299	1	+	.	gene_id "AT2G14330"; transcript_id "AT2G14330.1"; exon_number "1"; FPKM "0.0000000000"; frac "0.000000"; conf_lo "0.000000"; conf_hi "0.000000"; cov "0.000000";
Chr2	Cufflinks	exon	6074377	6074653	1	+	.	gene_id "AT2G14330"; transcript_id "AT2G14330.1"; exon_number "2"; FPKM "0.0000000000"; frac "0.000000"; conf_lo "0.000000"; conf_hi "0.000000"; cov "0.000000";
Chr2	Cufflinks	exon	6074730	6074814	1	+	.	gene_id "AT2G14330"; transcript_id "AT2G14330.1"; exon_number "3"; FPKM "0.0000000000"; frac "0.000000"; conf_lo "0.000000"; conf_hi "0.000000"; cov "0.000000";
Chr2	Cufflinks	exon	6075181	6075394	1	+	.	gene_id "AT2G14330"; transcript_id "AT2G14330.1"; exon_number "4"; FPKM "0.0000000000"; frac "0.000000"; conf_lo "0.000000"; conf_hi "0.000000"; cov "0.000000";
Chr2	Cufflinks	transcript	6077330	6077725	1	-	.	gene_id "AT2G14335"; transcript_id "AT2G14335.1"; FPKM "0.0000000000"; frac "0.000000"; conf_lo "0.000000"; conf_hi "0.000000"; cov "0.000000"; full_read_support "no";
Chr2	Cufflinks	exon	6077330	6077725	1	-	.	gene_id "AT2G14335"; transcript_id "AT2G14335.1"; exon_number "1"; FPKM "0.0000000000"; frac "0.000000"; conf_lo "0.000000"; conf_hi "0.000000"; cov "0.000000";
Chr2	Cufflinks	transcript	6078121	6078961	1	+	.	gene_id "AT2G14340"; transcript_id "AT2G14340.1"; FPKM "0.0000000000"; frac "0.000000"; conf_lo "0.000000"; conf_hi "0.000000"; cov "0.000000"; full_read_support "no";
Chr2	Cufflinks	exon	6078121	6078471	1	+	.	gene_id "AT2G14340"; transcript_id "AT2G14340.1"; exon_number "1"; FPKM "0.0000000000"; frac "0.000000"; conf_lo "0.000000"; conf_hi "0.000000"; cov "0.000000";
Chr2	Cufflinks	exon	6078650	6078961	1	+	.	gene_id "AT2G14340"; transcript_id "AT2G14340.1"; exon_number "2"; FPKM "0.0000000000"; frac "0.000000"; conf_lo "0.000000"; conf_hi "0.000000"; cov "0.000000";
Chr2	Cufflinks	transcript	6079560	6082161	1	-	.	gene_id "AT2G14350"; transcript_id "AT2G14350.1"; FPKM "0.0000000000"; frac "0.000000"; conf_lo "0.000000"; conf_hi "0.000000"; cov "0.000000"; full_read_support "no";
Chr2	Cufflinks	exon	6079560	6082161	1	-	.	gene_id "AT2G14350"; transcript_id "AT2G14350.1"; exon_number "1"; FPKM "0.0000000000"; frac "0.000000"; conf_lo "0.000000"; conf_hi "0.000000"; cov "0.000000";
Chr2	Cufflinks	transcript	6088339	6088813	1	+	.	gene_id "AT2G14365"; transcript_id "AT2G14365.1"; FPKM "0.0000000000"; frac "0.000000"; conf_lo "0.000000"; conf_hi "0.000000"; cov "0.000000"; full_read_support "no";
Chr2	Cufflinks	exon	6088339	6088447	1	+	.	gene_id "AT2G14365"; transcript_id "AT2G14365.1"; exon_number "1"; FPKM "0.0000000000"; frac "0.000000"; conf_lo "0.000000"; conf_hi "0.000000"; cov "0.000000";
Chr2	Cufflinks	exon	6088587	6088813	1	+	.	gene_id "AT2G14365"; transcript_id "AT2G14365.1"; exon_number "2"; FPKM "0.0000000000"; frac "0.000000"; conf_lo "0.000000"; conf_hi "0.000000"; cov "0.000000";
Chr2	Cufflinks	transcript	6095106	6097130	1	+	.	gene_id "AT2G14370"; transcript_id "AT2G14370.1"; FPKM "0.0000000000"; frac "0.000000"; conf_lo "0.000000"; conf_hi "0.000000"; cov "0.000000"; full_read_support "no";
Chr2	Cufflinks	exon	6095106	6097130	1	+	.	gene_id "AT2G14370"; transcript_id "AT2G14370.1"; exon_number "1"; FPKM "0.0000000000"; frac "0.000000"; conf_lo "0.000000"; conf_hi "0.000000"; cov "0.000000";
Chr2	Cufflinks	transcript	6104869	6105231	1	-	.	gene_id "AT2G14378"; transcript_id "AT2G14378.1"; FPKM "0.0000000000"; frac "0.000000"; conf_lo "0.000000"; conf_hi "0.000000"; cov "0.000000"; full_read_support "no";
Chr2	Cufflinks	exon	6104869	6105231	1	-	.	gene_id "AT2G14378"; transcript_id "AT2G14378.1"; exon_number "1"; FPKM "0.0000000000"; frac "0.000000"; conf_lo "0.000000"; conf_hi "0.000000"; cov "0.000000";
Chr2	Cufflinks	transcript	6105572	6109008	1	-	.	gene_id "AT2G14380"; transcript_id "AT2G14380.1"; FPKM "0.0000000000"; frac "0.000000"; conf_lo "0.000000"; conf_hi "0.000000"; cov "0.000000"; full_read_support "no";
Chr2	Cufflinks	exon	6105572	6109008	1	-	.	gene_id "AT2G14380"; transcript_id "AT2G14380.1"; exon_number "1"; FPKM "0.0000000000"; frac "0.000000"; conf_lo "0.000000"; conf_hi "0.000000"; cov "0.000000";
Chr2	Cufflinks	transcript	6110912	6111918	1	+	.	gene_id "AT2G14390"; transcript_id "AT2G14390.1"; FPKM "0.0000000000"; frac "0.000000"; conf_lo "0.000000"; conf_hi "0.000000"; cov "0.000000"; full_read_support "no";
Chr2	Cufflinks	exon	6110912	6111050	1	+	.	gene_id "AT2G14390"; transcript_id "AT2G14390.1"; exon_number "1"; FPKM "0.0000000000"; frac "0.000000"; conf_lo "0.000000"; conf_hi "0.000000"; cov "0.000000";
Chr2	Cufflinks	exon	6111132	6111349	1	+	.	gene_id "AT2G14390"; transcript_id "AT2G14390.1"; exon_number "2"; FPKM "0.0000000000"; frac "0.000000"; conf_lo "0.000000"; conf_hi "0.000000"; cov "0.000000";
Chr2	Cufflinks	exon	6111487	6111918	1	+	.	gene_id "AT2G14390"; transcript_id "AT2G14390.1"; exon_number "3"; FPKM "0.0000000000"; frac "0.000000"; conf_lo "0.000000"; conf_hi "0.000000"; cov "0.000000";
Chr2	Cufflinks	transcript	6113841	6119183	1	+	.	gene_id "AT2G14400"; transcript_id "AT2G14400.1"; FPKM "0.0000000000"; frac "0.000000"; conf_lo "0.000000"; conf_hi "0.000000"; cov "0.000000"; full_read_support "no";
Chr2	Cufflinks	exon	6113841	6119183	1	+	.	gene_id "AT2G14400"; transcript_id "AT2G14400.1"; exon_number "1"; FPKM "0.0000000000"; frac "0.000000"; conf_lo "0.000000"; conf_hi "0.000000"; cov "0.000000";
Chr2	Cufflinks	transcript	6120126	6120741	1	-	.	gene_id "AT2G14405"; transcript_id "AT2G14405.1"; FPKM "0.0000000000"; frac "0.000000"; conf_lo "0.000000"; conf_hi "0.000000"; cov "0.000000"; full_read_support "no";
Chr2	Cufflinks	exon	6120126	6120741	1	-	.	gene_id "AT2G14405"; transcript_id "AT2G14405.1"; exon_number "1"; FPKM "0.0000000000"; frac "0.000000"; conf_lo "0.000000"; conf_hi "0.000000"; cov "0.000000";
Chr2	Cufflinks	transcript	6121372	6124329	1	-	.	gene_id "AT2G14410"; transcript_id "AT2G14410.1"; FPKM "0.0000000000"; frac "0.000000"; conf_lo "0.000000"; conf_hi "0.000000"; cov "0.000000"; full_read_support "no";
Chr2	Cufflinks	exon	6121372	6124329	1	-	.	gene_id "AT2G14410"; transcript_id "AT2G14410.1"; exon_number "1"; FPKM "0.0000000000"; frac "0.000000"; conf_lo "0.000000"; conf_hi "0.000000"; cov "0.000000";
Chr2	Cufflinks	transcript	6126673	6127692	1	-	.	gene_id "AT2G14415"; transcript_id "AT2G14415.1"; FPKM "0.0000000000"; frac "0.000000"; conf_lo "0.000000"; conf_hi "0.000000"; cov "0.000000"; full_read_support "no";
Chr2	Cufflinks	exon	6126673	6127692	1	-	.	gene_id "AT2G14415"; transcript_id "AT2G14415.1"; exon_number "1"; FPKM "0.0000000000"; frac "0.000000"; conf_lo "0.000000"; conf_hi "0.000000"; cov "0.000000";
Chr2	Cufflinks	transcript	6129677	6130479	1	+	.	gene_id "AT2G14420"; transcript_id "AT2G14420.1"; FPKM "0.0000000000"; frac "0.000000"; conf_lo "0.000000"; conf_hi "0.000000"; cov "0.000000"; full_read_support "no";
Chr2	Cufflinks	exon	6129677	6130479	1	+	.	gene_id "AT2G14420"; transcript_id "AT2G14420.1"; exon_number "1"; FPKM "0.0000000000"; frac "0.000000"; conf_lo "0.000000"; conf_hi "0.000000"; cov "0.000000";
Chr2	Cufflinks	transcript	6134010	6139121	1	+	.	gene_id "AT2G14430"; transcript_id "AT2G14430.1"; FPKM "0.0000000000"; frac "0.000000"; conf_lo "0.000000"; conf_hi "0.000000"; cov "0.000000"; full_read_support "no";
Chr2	Cufflinks	exon	6134010	6139121	1	+	.	gene_id "AT2G14430"; transcript_id "AT2G14430.1"; exon_number "1"; FPKM "0.0000000000"; frac "0.000000"; conf_lo "0.000000"; conf_hi "0.000000"; cov "0.000000";
Chr2	Cufflinks	transcript	6143073	6147419	1	+	.	gene_id "AT2G14440"; transcript_id "AT2G14440.1"; FPKM "0.0000000000"; frac "0.000000"; conf_lo "0.000000"; conf_hi "0.000000"; cov "0.000000"; full_read_support "no";
Chr2	Cufflinks	exon	6143073	6143154	1	+	.	gene_id "AT2G14440"; transcript_id "AT2G14440.1"; exon_number "1"; FPKM "0.0000000000"; frac "0.000000"; conf_lo "0.000000"; conf_hi "0.000000"; cov "0.000000";
Chr2	Cufflinks	exon	6143263	6143809	1	+	.	gene_id "AT2G14440"; transcript_id "AT2G14440.1"; exon_number "2"; FPKM "0.0000000000"; frac "0.000000"; conf_lo "0.000000"; conf_hi "0.000000"; cov "0.000000";
Chr2	Cufflinks	exon	6144165	6144640	1	+	.	gene_id "AT2G14440"; transcript_id "AT2G14440.1"; exon_number "3"; FPKM "0.0000000000"; frac "0.000000"; conf_lo "0.000000"; conf_hi "0.000000"; cov "0.000000";
Chr2	Cufflinks	exon	6144839	6144983	1	+	.	gene_id "AT2G14440"; transcript_id "AT2G14440.1"; exon_number "4"; FPKM "0.0000000000"; frac "0.000000"; conf_lo "0.000000"; conf_hi "0.000000"; cov "0.000000";
Chr2	Cufflinks	exon	6145066	6145137	1	+	.	gene_id "AT2G14440"; transcript_id "AT2G14440.1"; exon_number "5"; FPKM "0.0000000000"; frac "0.000000"; conf_lo "0.000000"; conf_hi "0.000000"; cov "0.000000";
Chr2	Cufflinks	exon	6145211	6145282	1	+	.	gene_id "AT2G14440"; transcript_id "AT2G14440.1"; exon_number "6"; FPKM "0.0000000000"; frac "0.000000"; conf_lo "0.000000"; conf_hi "0.000000"; cov "0.000000";
Chr2	Cufflinks	exon	6145362	6145433	1	+	.	gene_id "AT2G14440"; transcript_id "AT2G14440.1"; exon_number "7"; FPKM "0.0000000000"; frac "0.000000"; conf_lo "0.000000"; conf_hi "0.000000"; cov "0.000000";
Chr2	Cufflinks	exon	6145502	6145582	1	+	.	gene_id "AT2G14440"; transcript_id "AT2G14440.1"; exon_number "8"; FPKM "0.0000000000"; frac "0.000000"; conf_lo "0.000000"; conf_hi "0.000000"; cov "0.000000";
Chr2	Cufflinks	exon	6145696	6145823	1	+	.	gene_id "AT2G14440"; transcript_id "AT2G14440.1"; exon_number "9"; FPKM "0.0000000000"; frac "0.000000"; conf_lo "0.000000"; conf_hi "0.000000"; cov "0.000000";
Chr2	Cufflinks	exon	6146031	6146227	1	+	.	gene_id "AT2G14440"; transcript_id "AT2G14440.1"; exon_number "10"; FPKM "0.0000000000"; frac "0.000000"; conf_lo "0.000000"; conf_hi "0.000000"; cov "0.000000";
Chr2	Cufflinks	exon	6146313	6146439	1	+	.	gene_id "AT2G14440"; transcript_id "AT2G14440.1"; exon_number "11"; FPKM "0.0000000000"; frac "0.000000"; conf_lo "0.000000"; conf_hi "0.000000"; cov "0.000000";
Chr2	Cufflinks	exon	6146536	6146601	1	+	.	gene_id "AT2G14440"; transcript_id "AT2G14440.1"; exon_number "12"; FPKM "0.0000000000"; frac "0.000000"; conf_lo "0.000000"; conf_hi "0.000000"; cov "0.000000";
Chr2	Cufflinks	exon	6146728	6146917	1	+	.	gene_id "AT2G14440"; transcript_id "AT2G14440.1"; exon_number "13"; FPKM "0.0000000000"; frac "0.000000"; conf_lo "0.000000"; conf_hi "0.000000"; cov "0.000000";
Chr2	Cufflinks	exon	6147014	6147419	1	+	.	gene_id "AT2G14440"; transcript_id "AT2G14440.1"; exon_number "14"; FPKM "0.0000000000"; frac "0.000000"; conf_lo "0.000000"; conf_hi "0.000000"; cov "0.000000";
Chr2	Cufflinks	transcript	6149597	6152117	1	+	.	gene_id "AT2G14450"; transcript_id "AT2G14450.1"; FPKM "0.0000000000"; frac "0.000000"; conf_lo "0.000000"; conf_hi "0.000000"; cov "0.000000"; full_read_support "no";
Chr2	Cufflinks	exon	6149597	6149719	1	+	.	gene_id "AT2G14450"; transcript_id "AT2G14450.1"; exon_number "1"; FPKM "0.0000000000"; frac "0.000000"; conf_lo "0.000000"; conf_hi "0.000000"; cov "0.000000";
Chr2	Cufflinks	exon	6149812	6150076	1	+	.	gene_id "AT2G14450"; transcript_id "AT2G14450.1"; exon_number "2"; FPKM "0.0000000000"; frac "0.000000"; conf_lo "0.000000"; conf_hi "0.000000"; cov "0.000000";
Chr2	Cufflinks	exon	6150165	6150261	1	+	.	gene_id "AT2G14450"; transcript_id "AT2G14450.1"; exon_number "3"; FPKM "0.0000000000"; frac "0.000000"; conf_lo "0.000000"; conf_hi "0.000000"; cov "0.000000";
Chr2	Cufflinks	exon	6150352	6150467	1	+	.	gene_id "AT2G14450"; transcript_id "AT2G14450.1"; exon_number "4"; FPKM "0.0000000000"; frac "0.000000"; conf_lo "0.000000"; conf_hi "0.000000"; cov "0.000000";
Chr2	Cufflinks	exon	6150554	6150638	1	+	.	gene_id "AT2G14450"; transcript_id "AT2G14450.1"; exon_number "5"; FPKM "0.0000000000"; frac "0.000000"; conf_lo "0.000000"; conf_hi "0.000000"; cov "0.000000";
Chr2	Cufflinks	exon	6150759	6150849	1	+	.	gene_id "AT2G14450"; transcript_id "AT2G14450.1"; exon_number "6"; FPKM "0.0000000000"; frac "0.000000"; conf_lo "0.000000"; conf_hi "0.000000"; cov "0.000000";
Chr2	Cufflinks	exon	6150929	6151102	1	+	.	gene_id "AT2G14450"; transcript_id "AT2G14450.1"; exon_number "7"; FPKM "0.0000000000"; frac "0.000000"; conf_lo "0.000000"; conf_hi "0.000000"; cov "0.000000";
Chr2	Cufflinks	exon	6151255	6151359	1	+	.	gene_id "AT2G14450"; transcript_id "AT2G14450.1"; exon_number "8"; FPKM "0.0000000000"; frac "0.000000"; conf_lo "0.000000"; conf_hi "0.000000"; cov "0.000000";
Chr2	Cufflinks	exon	6151450	6151662	1	+	.	gene_id "AT2G14450"; transcript_id "AT2G14450.1"; exon_number "9"; FPKM "0.0000000000"; frac "0.000000"; conf_lo "0.000000"; conf_hi "0.000000"; cov "0.000000";
Chr2	Cufflinks	exon	6151752	6152117	1	+	.	gene_id "AT2G14450"; transcript_id "AT2G14450.1"; exon_number "10"; FPKM "0.0000000000"; frac "0.000000"; conf_lo "0.000000"; conf_hi "0.000000"; cov "0.000000";
Chr2	Cufflinks	transcript	6152949	6154256	1	+	.	gene_id "AT2G14455"; transcript_id "AT2G14455.1"; FPKM "0.0000000000"; frac "0.000000"; conf_lo "0.000000"; conf_hi "0.000000"; cov "0.000000"; full_read_support "no";
Chr2	Cufflinks	exon	6152949	6153053	1	+	.	gene_id "AT2G14455"; transcript_id "AT2G14455.1"; exon_number "1"; FPKM "0.0000000000"; frac "0.000000"; conf_lo "0.000000"; conf_hi "0.000000"; cov "0.000000";
Chr2	Cufflinks	exon	6153173	6153446	1	+	.	gene_id "AT2G14455"; transcript_id "AT2G14455.1"; exon_number "2"; FPKM "0.0000000000"; frac "0.000000"; conf_lo "0.000000"; conf_hi "0.000000"; cov "0.000000";
Chr2	Cufflinks	exon	6153548	6153662	1	+	.	gene_id "AT2G14455"; transcript_id "AT2G14455.1"; exon_number "3"; FPKM "0.0000000000"; frac "0.000000"; conf_lo "0.000000"; conf_hi "0.000000"; cov "0.000000";
Chr2	Cufflinks	exon	6153766	6153908	1	+	.	gene_id "AT2G14455"; transcript_id "AT2G14455.1"; exon_number "4"; FPKM "0.0000000000"; frac "0.000000"; conf_lo "0.000000"; conf_hi "0.000000"; cov "0.000000";
Chr2	Cufflinks	exon	6154026	6154110	1	+	.	gene_id "AT2G14455"; transcript_id "AT2G14455.1"; exon_number "5"; FPKM "0.0000000000"; frac "0.000000"; conf_lo "0.000000"; conf_hi "0.000000"; cov "0.000000";
Chr2	Cufflinks	exon	6154196	6154256	1	+	.	gene_id "AT2G14455"; transcript_id "AT2G14455.1"; exon_number "6"; FPKM "0.0000000000"; frac "0.000000"; conf_lo "0.000000"; conf_hi "0.000000"; cov "0.000000";
Chr2	Cufflinks	transcript	6154493	6155004	1000	-	.	gene_id "AT2G14460"; transcript_id "AT2G14460.1"; FPKM "38.8334384550"; frac "1.000000"; conf_lo "33.501139"; conf_hi "44.165738"; cov "228.023125"; full_read_support "yes";
Chr2	Cufflinks	exon	6154493	6155004	1000	-	.	gene_id "AT2G14460"; transcript_id "AT2G14460.1"; exon_number "1"; FPKM "38.8334384550"; frac "1.000000"; conf_lo "33.501139"; conf_hi "44.165738"; cov "228.023125";
Chr2	Cufflinks	transcript	6155776	6161811	1	+	.	gene_id "AT2G14470"; transcript_id "AT2G14470.1"; FPKM "0.0000000000"; frac "0.000000"; conf_lo "0.000000"; conf_hi "0.000000"; cov "0.000000"; full_read_support "no";
Chr2	Cufflinks	exon	6155776	6161811	1	+	.	gene_id "AT2G14470"; transcript_id "AT2G14470.1"; exon_number "1"; FPKM "0.0000000000"; frac "0.000000"; conf_lo "0.000000"; conf_hi "0.000000"; cov "0.000000";
Chr2	Cufflinks	transcript	6163928	6164963	1	-	.	gene_id "AT2G14475"; transcript_id "AT2G14475.1"; FPKM "0.0000000000"; frac "0.000000"; conf_lo "0.000000"; conf_hi "0.000000"; cov "0.000000"; full_read_support "no";
Chr2	Cufflinks	exon	6163928	6164963	1	-	.	gene_id "AT2G14475"; transcript_id "AT2G14475.1"; exon_number "1"; FPKM "0.0000000000"; frac "0.000000"; conf_lo "0.000000"; conf_hi "0.000000"; cov "0.000000";
Chr2	Cufflinks	transcript	6164999	6165986	1000	-	.	gene_id "AT2G14490"; transcript_id "AT2G14490.1"; FPKM "0.1294340600"; frac "1.000000"; conf_lo "0.000000"; conf_hi "0.312737"; cov "0.742905"; full_read_support "yes";
Chr2	Cufflinks	exon	6164999	6165986	1000	-	.	gene_id "AT2G14490"; transcript_id "AT2G14490.1"; exon_number "1"; FPKM "0.1294340600"; frac "1.000000"; conf_lo "0.000000"; conf_hi "0.312737"; cov "0.742905";
Chr2	Cufflinks	transcript	6166936	6167979	1	+	.	gene_id "AT2G14500"; transcript_id "AT2G14500.1"; FPKM "0.0000000000"; frac "0.000000"; conf_lo "0.000000"; conf_hi "0.000000"; cov "0.000000"; full_read_support "no";
Chr2	Cufflinks	exon	6166936	6167979	1	+	.	gene_id "AT2G14500"; transcript_id "AT2G14500.1"; exon_number "1"; FPKM "0.0000000000"; frac "0.000000"; conf_lo "0.000000"; conf_hi "0.000000"; cov "0.000000";
Chr2	Cufflinks	transcript	6171028	6175074	1000	-	.	gene_id "CUFF.1643"; transcript_id "CUFF.1643.1"; FPKM "0.5736258358"; frac "1.000000"; conf_lo "0.351384"; conf_hi "0.795868"; cov "3.370260"; full_read_support "no";
Chr2	Cufflinks	exon	6171028	6171538	1000	-	.	gene_id "CUFF.1643"; transcript_id "CUFF.1643.1"; exon_number "1"; FPKM "0.5736258358"; frac "1.000000"; conf_lo "0.351384"; conf_hi "0.795868"; cov "3.370260";
Chr2	Cufflinks	exon	6171636	6171825	1000	-	.	gene_id "CUFF.1643"; transcript_id "CUFF.1643.1"; exon_number "2"; FPKM "0.5736258358"; frac "1.000000"; conf_lo "0.351384"; conf_hi "0.795868"; cov "3.370260";
Chr2	Cufflinks	exon	6171942	6172007	1000	-	.	gene_id "CUFF.1643"; transcript_id "CUFF.1643.1"; exon_number "3"; FPKM "0.5736258358"; frac "1.000000"; conf_lo "0.351384"; conf_hi "0.795868"; cov "3.370260";
Chr2	Cufflinks	exon	6172104	6172230	1000	-	.	gene_id "CUFF.1643"; transcript_id "CUFF.1643.1"; exon_number "4"; FPKM "0.5736258358"; frac "1.000000"; conf_lo "0.351384"; conf_hi "0.795868"; cov "3.370260";
Chr2	Cufflinks	exon	6172318	6172514	1000	-	.	gene_id "CUFF.1643"; transcript_id "CUFF.1643.1"; exon_number "5"; FPKM "0.5736258358"; frac "1.000000"; conf_lo "0.351384"; conf_hi "0.795868"; cov "3.370260";
Chr2	Cufflinks	exon	6172723	6172871	1000	-	.	gene_id "CUFF.1643"; transcript_id "CUFF.1643.1"; exon_number "6"; FPKM "0.5736258358"; frac "1.000000"; conf_lo "0.351384"; conf_hi "0.795868"; cov "3.370260";
Chr2	Cufflinks	exon	6172964	6173044	1000	-	.	gene_id "CUFF.1643"; transcript_id "CUFF.1643.1"; exon_number "7"; FPKM "0.5736258358"; frac "1.000000"; conf_lo "0.351384"; conf_hi "0.795868"; cov "3.370260";
Chr2	Cufflinks	exon	6173113	6173184	1000	-	.	gene_id "CUFF.1643"; transcript_id "CUFF.1643.1"; exon_number "8"; FPKM "0.5736258358"; frac "1.000000"; conf_lo "0.351384"; conf_hi "0.795868"; cov "3.370260";
Chr2	Cufflinks	exon	6173264	6173335	1000	-	.	gene_id "CUFF.1643"; transcript_id "CUFF.1643.1"; exon_number "9"; FPKM "0.5736258358"; frac "1.000000"; conf_lo "0.351384"; conf_hi "0.795868"; cov "3.370260";
Chr2	Cufflinks	exon	6173410	6173511	1000	-	.	gene_id "CUFF.1643"; transcript_id "CUFF.1643.1"; exon_number "10"; FPKM "0.5736258358"; frac "1.000000"; conf_lo "0.351384"; conf_hi "0.795868"; cov "3.370260";
Chr2	Cufflinks	exon	6173748	6174223	1000	-	.	gene_id "CUFF.1643"; transcript_id "CUFF.1643.1"; exon_number "11"; FPKM "0.5736258358"; frac "1.000000"; conf_lo "0.351384"; conf_hi "0.795868"; cov "3.370260";
Chr2	Cufflinks	exon	6174317	6174860	1000	-	.	gene_id "CUFF.1643"; transcript_id "CUFF.1643.1"; exon_number "12"; FPKM "0.5736258358"; frac "1.000000"; conf_lo "0.351384"; conf_hi "0.795868"; cov "3.370260";
Chr2	Cufflinks	exon	6174971	6175074	1000	-	.	gene_id "CUFF.1643"; transcript_id "CUFF.1643.1"; exon_number "13"; FPKM "0.5736258358"; frac "1.000000"; conf_lo "0.351384"; conf_hi "0.795868"; cov "3.370260";
Chr2	Cufflinks	transcript	6171133	6175052	1	-	.	gene_id "CUFF.1643"; transcript_id "AT2G14510.1"; FPKM "0.0000000000"; frac "0.000000"; conf_lo "0.000000"; conf_hi "0.042403"; cov "0.000000"; full_read_support "no";
Chr2	Cufflinks	exon	6171133	6171538	1	-	.	gene_id "CUFF.1643"; transcript_id "AT2G14510.1"; exon_number "1"; FPKM "0.0000000000"; frac "0.000000"; conf_lo "0.000000"; conf_hi "0.042403"; cov "0.000000";
Chr2	Cufflinks	exon	6171636	6171825	1	-	.	gene_id "CUFF.1643"; transcript_id "AT2G14510.1"; exon_number "2"; FPKM "0.0000000000"; frac "0.000000"; conf_lo "0.000000"; conf_hi "0.042403"; cov "0.000000";
Chr2	Cufflinks	exon	6171942	6172007	1	-	.	gene_id "CUFF.1643"; transcript_id "AT2G14510.1"; exon_number "3"; FPKM "0.0000000000"; frac "0.000000"; conf_lo "0.000000"; conf_hi "0.042403"; cov "0.000000";
Chr2	Cufflinks	exon	6172104	6172230	1	-	.	gene_id "CUFF.1643"; transcript_id "AT2G14510.1"; exon_number "4"; FPKM "0.0000000000"; frac "0.000000"; conf_lo "0.000000"; conf_hi "0.042403"; cov "0.000000";
Chr2	Cufflinks	exon	6172318	6172514	1	-	.	gene_id "CUFF.1643"; transcript_id "AT2G14510.1"; exon_number "5"; FPKM "0.0000000000"; frac "0.000000"; conf_lo "0.000000"; conf_hi "0.042403"; cov "0.000000";
Chr2	Cufflinks	exon	6172723	6172871	1	-	.	gene_id "CUFF.1643"; transcript_id "AT2G14510.1"; exon_number "6"; FPKM "0.0000000000"; frac "0.000000"; conf_lo "0.000000"; conf_hi "0.042403"; cov "0.000000";
Chr2	Cufflinks	exon	6172964	6173044	1	-	.	gene_id "CUFF.1643"; transcript_id "AT2G14510.1"; exon_number "7"; FPKM "0.0000000000"; frac "0.000000"; conf_lo "0.000000"; conf_hi "0.042403"; cov "0.000000";
Chr2	Cufflinks	exon	6173113	6173184	1	-	.	gene_id "CUFF.1643"; transcript_id "AT2G14510.1"; exon_number "8"; FPKM "0.0000000000"; frac "0.000000"; conf_lo "0.000000"; conf_hi "0.042403"; cov "0.000000";
Chr2	Cufflinks	exon	6173264	6173335	1	-	.	gene_id "CUFF.1643"; transcript_id "AT2G14510.1"; exon_number "9"; FPKM "0.0000000000"; frac "0.000000"; conf_lo "0.000000"; conf_hi "0.042403"; cov "0.000000";
Chr2	Cufflinks	exon	6173410	6173554	1	-	.	gene_id "CUFF.1643"; transcript_id "AT2G14510.1"; exon_number "10"; FPKM "0.0000000000"; frac "0.000000"; conf_lo "0.000000"; conf_hi "0.042403"; cov "0.000000";
Chr2	Cufflinks	exon	6173748	6174223	1	-	.	gene_id "CUFF.1643"; transcript_id "AT2G14510.1"; exon_number "11"; FPKM "0.0000000000"; frac "0.000000"; conf_lo "0.000000"; conf_hi "0.042403"; cov "0.000000";
Chr2	Cufflinks	exon	6174317	6174860	1	-	.	gene_id "CUFF.1643"; transcript_id "AT2G14510.1"; exon_number "12"; FPKM "0.0000000000"; frac "0.000000"; conf_lo "0.000000"; conf_hi "0.042403"; cov "0.000000";
Chr2	Cufflinks	exon	6174971	6175052	1	-	.	gene_id "CUFF.1643"; transcript_id "AT2G14510.1"; exon_number "13"; FPKM "0.0000000000"; frac "0.000000"; conf_lo "0.000000"; conf_hi "0.042403"; cov "0.000000";
Chr2	Cufflinks	transcript	6180642	6181251	1000	-	.	gene_id "CUFF.1644"; transcript_id "CUFF.1644.1"; FPKM "5.0948359675"; frac "1.000000"; conf_lo "3.483266"; conf_hi "6.706406"; cov "29.894891"; full_read_support "yes";
Chr2	Cufflinks	exon	6180642	6181251	1000	-	.	gene_id "CUFF.1644"; transcript_id "CUFF.1644.1"; exon_number "1"; FPKM "5.0948359675"; frac "1.000000"; conf_lo "3.483266"; conf_hi "6.706406"; cov "29.894891";
Chr2	Cufflinks	transcript	6182191	6184875	1000	-	.	gene_id "CUFF.1645"; transcript_id "CUFF.1645.1"; FPKM "0.7717180942"; frac "0.823501"; conf_lo "0.403773"; conf_hi "1.139663"; cov "4.533524"; full_read_support "no";
Chr2	Cufflinks	exon	6182191	6182406	1000	-	.	gene_id "CUFF.1645"; transcript_id "CUFF.1645.1"; exon_number "1"; FPKM "0.7717180942"; frac "0.823501"; conf_lo "0.403773"; conf_hi "1.139663"; cov "4.533524";
Chr2	Cufflinks	exon	6182502	6182761	1000	-	.	gene_id "CUFF.1645"; transcript_id "CUFF.1645.1"; exon_number "2"; FPKM "0.7717180942"; frac "0.823501"; conf_lo "0.403773"; conf_hi "1.139663"; cov "4.533524";
Chr2	Cufflinks	exon	6182845	6182969	1000	-	.	gene_id "CUFF.1645"; transcript_id "CUFF.1645.1"; exon_number "3"; FPKM "0.7717180942"; frac "0.823501"; conf_lo "0.403773"; conf_hi "1.139663"; cov "4.533524";
Chr2	Cufflinks	exon	6183055	6183128	1000	-	.	gene_id "CUFF.1645"; transcript_id "CUFF.1645.1"; exon_number "4"; FPKM "0.7717180942"; frac "0.823501"; conf_lo "0.403773"; conf_hi "1.139663"; cov "4.533524";
Chr2	Cufflinks	exon	6183227	6183314	1000	-	.	gene_id "CUFF.1645"; transcript_id "CUFF.1645.1"; exon_number "5"; FPKM "0.7717180942"; frac "0.823501"; conf_lo "0.403773"; conf_hi "1.139663"; cov "4.533524";
Chr2	Cufflinks	exon	6183395	6183534	1000	-	.	gene_id "CUFF.1645"; transcript_id "CUFF.1645.1"; exon_number "6"; FPKM "0.7717180942"; frac "0.823501"; conf_lo "0.403773"; conf_hi "1.139663"; cov "4.533524";
Chr2	Cufflinks	exon	6183646	6183733	1000	-	.	gene_id "CUFF.1645"; transcript_id "CUFF.1645.1"; exon_number "7"; FPKM "0.7717180942"; frac "0.823501"; conf_lo "0.403773"; conf_hi "1.139663"; cov "4.533524";
Chr2	Cufflinks	exon	6183849	6183961	1000	-	.	gene_id "CUFF.1645"; transcript_id "CUFF.1645.1"; exon_number "8"; FPKM "0.7717180942"; frac "0.823501"; conf_lo "0.403773"; conf_hi "1.139663"; cov "4.533524";
Chr2	Cufflinks	exon	6184077	6184160	1000	-	.	gene_id "CUFF.1645"; transcript_id "CUFF.1645.1"; exon_number "9"; FPKM "0.7717180942"; frac "0.823501"; conf_lo "0.403773"; conf_hi "1.139663"; cov "4.533524";
Chr2	Cufflinks	exon	6184251	6184327	1000	-	.	gene_id "CUFF.1645"; transcript_id "CUFF.1645.1"; exon_number "10"; FPKM "0.7717180942"; frac "0.823501"; conf_lo "0.403773"; conf_hi "1.139663"; cov "4.533524";
Chr2	Cufflinks	exon	6184471	6184875	1000	-	.	gene_id "CUFF.1645"; transcript_id "CUFF.1645.1"; exon_number "11"; FPKM "0.7717180942"; frac "0.823501"; conf_lo "0.403773"; conf_hi "1.139663"; cov "4.533524";
Chr2	Cufflinks	transcript	6182193	6184648	253	-	.	gene_id "CUFF.1645"; transcript_id "AT2G14520.1"; FPKM "0.1959019767"; frac "0.176499"; conf_lo "0.000000"; conf_hi "0.438874"; cov "1.150843"; full_read_support "no";
Chr2	Cufflinks	exon	6182193	6182406	253	-	.	gene_id "CUFF.1645"; transcript_id "AT2G14520.1"; exon_number "1"; FPKM "0.1959019767"; frac "0.176499"; conf_lo "0.000000"; conf_hi "0.438874"; cov "1.150843";
Chr2	Cufflinks	exon	6182502	6182761	253	-	.	gene_id "CUFF.1645"; transcript_id "AT2G14520.1"; exon_number "2"; FPKM "0.1959019767"; frac "0.176499"; conf_lo "0.000000"; conf_hi "0.438874"; cov "1.150843";
Chr2	Cufflinks	exon	6182845	6182969	253	-	.	gene_id "CUFF.1645"; transcript_id "AT2G14520.1"; exon_number "3"; FPKM "0.1959019767"; frac "0.176499"; conf_lo "0.000000"; conf_hi "0.438874"; cov "1.150843";
Chr2	Cufflinks	exon	6183055	6183128	253	-	.	gene_id "CUFF.1645"; transcript_id "AT2G14520.1"; exon_number "4"; FPKM "0.1959019767"; frac "0.176499"; conf_lo "0.000000"; conf_hi "0.438874"; cov "1.150843";
Chr2	Cufflinks	exon	6183227	6183314	253	-	.	gene_id "CUFF.1645"; transcript_id "AT2G14520.1"; exon_number "5"; FPKM "0.1959019767"; frac "0.176499"; conf_lo "0.000000"; conf_hi "0.438874"; cov "1.150843";
Chr2	Cufflinks	exon	6183395	6183534	253	-	.	gene_id "CUFF.1645"; transcript_id "AT2G14520.1"; exon_number "6"; FPKM "0.1959019767"; frac "0.176499"; conf_lo "0.000000"; conf_hi "0.438874"; cov "1.150843";
Chr2	Cufflinks	exon	6183646	6183732	253	-	.	gene_id "CUFF.1645"; transcript_id "AT2G14520.1"; exon_number "7"; FPKM "0.1959019767"; frac "0.176499"; conf_lo "0.000000"; conf_hi "0.438874"; cov "1.150843";
Chr2	Cufflinks	exon	6183848	6183961	253	-	.	gene_id "CUFF.1645"; transcript_id "AT2G14520.1"; exon_number "8"; FPKM "0.1959019767"; frac "0.176499"; conf_lo "0.000000"; conf_hi "0.438874"; cov "1.150843";
Chr2	Cufflinks	exon	6184077	6184160	253	-	.	gene_id "CUFF.1645"; transcript_id "AT2G14520.1"; exon_number "9"; FPKM "0.1959019767"; frac "0.176499"; conf_lo "0.000000"; conf_hi "0.438874"; cov "1.150843";
Chr2	Cufflinks	exon	6184251	6184327	253	-	.	gene_id "CUFF.1645"; transcript_id "AT2G14520.1"; exon_number "10"; FPKM "0.1959019767"; frac "0.176499"; conf_lo "0.000000"; conf_hi "0.438874"; cov "1.150843";
Chr2	Cufflinks	exon	6184471	6184648	253	-	.	gene_id "CUFF.1645"; transcript_id "AT2G14520.1"; exon_number "11"; FPKM "0.1959019767"; frac "0.176499"; conf_lo "0.000000"; conf_hi "0.438874"; cov "1.150843";
Chr2	Cufflinks	transcript	5977356	5981899	1000	-	.	gene_id "CUFF.1646"; transcript_id "AT2G14170.1"; FPKM "19.1110274021"; frac "0.784838"; conf_lo "17.424429"; conf_hi "20.797626"; cov "112.225639"; full_read_support "yes";
Chr2	Cufflinks	exon	5977356	5977833	1000	-	.	gene_id "CUFF.1646"; transcript_id "AT2G14170.1"; exon_number "1"; FPKM "19.1110274021"; frac "0.784838"; conf_lo "17.424429"; conf_hi "20.797626"; cov "112.225639";
Chr2	Cufflinks	exon	5977922	5978012	1000	-	.	gene_id "CUFF.1646"; transcript_id "AT2G14170.1"; exon_number "2"; FPKM "19.1110274021"; frac "0.784838"; conf_lo "17.424429"; conf_hi "20.797626"; cov "112.225639";
Chr2	Cufflinks	exon	5978110	5978188	1000	-	.	gene_id "CUFF.1646"; transcript_id "AT2G14170.1"; exon_number "3"; FPKM "19.1110274021"; frac "0.784838"; conf_lo "17.424429"; conf_hi "20.797626"; cov "112.225639";
Chr2	Cufflinks	exon	5978276	5978319	1000	-	.	gene_id "CUFF.1646"; transcript_id "AT2G14170.1"; exon_number "4"; FPKM "19.1110274021"; frac "0.784838"; conf_lo "17.424429"; conf_hi "20.797626"; cov "112.225639";
Chr2	Cufflinks	exon	5978412	5978447	1000	-	.	gene_id "CUFF.1646"; transcript_id "AT2G14170.1"; exon_number "5"; FPKM "19.1110274021"; frac "0.784838"; conf_lo "17.424429"; conf_hi "20.797626"; cov "112.225639";
Chr2	Cufflinks	exon	5978517	5978594	1000	-	.	gene_id "CUFF.1646"; transcript_id "AT2G14170.1"; exon_number "6"; FPKM "19.1110274021"; frac "0.784838"; conf_lo "17.424429"; conf_hi "20.797626"; cov "112.225639";
Chr2	Cufflinks	exon	5978795	5978875	1000	-	.	gene_id "CUFF.1646"; transcript_id "AT2G14170.1"; exon_number "7"; FPKM "19.1110274021"; frac "0.784838"; conf_lo "17.424429"; conf_hi "20.797626"; cov "112.225639";
Chr2	Cufflinks	exon	5978987	5979077	1000	-	.	gene_id "CUFF.1646"; transcript_id "AT2G14170.1"; exon_number "8"; FPKM "19.1110274021"; frac "0.784838"; conf_lo "17.424429"; conf_hi "20.797626"; cov "112.225639";
Chr2	Cufflinks	exon	5979366	5979517	1000	-	.	gene_id "CUFF.1646"; transcript_id "AT2G14170.1"; exon_number "9"; FPKM "19.1110274021"; frac "0.784838"; conf_lo "17.424429"; conf_hi "20.797626"; cov "112.225639";
Chr2	Cufflinks	exon	5979607	5979657	1000	-	.	gene_id "CUFF.1646"; transcript_id "AT2G14170.1"; exon_number "10"; FPKM "19.1110274021"; frac "0.784838"; conf_lo "17.424429"; conf_hi "20.797626"; cov "112.225639";
Chr2	Cufflinks	exon	5979916	5979981	1000	-	.	gene_id "CUFF.1646"; transcript_id "AT2G14170.1"; exon_number "11"; FPKM "19.1110274021"; frac "0.784838"; conf_lo "17.424429"; conf_hi "20.797626"; cov "112.225639";
Chr2	Cufflinks	exon	5980175	5980254	1000	-	.	gene_id "CUFF.1646"; transcript_id "AT2G14170.1"; exon_number "12"; FPKM "19.1110274021"; frac "0.784838"; conf_lo "17.424429"; conf_hi "20.797626"; cov "112.225639";
Chr2	Cufflinks	exon	5980517	5980580	1000	-	.	gene_id "CUFF.1646"; transcript_id "AT2G14170.1"; exon_number "13"; FPKM "19.1110274021"; frac "0.784838"; conf_lo "17.424429"; conf_hi "20.797626"; cov "112.225639";
Chr2	Cufflinks	exon	5980687	5980841	1000	-	.	gene_id "CUFF.1646"; transcript_id "AT2G14170.1"; exon_number "14"; FPKM "19.1110274021"; frac "0.784838"; conf_lo "17.424429"; conf_hi "20.797626"; cov "112.225639";
Chr2	Cufflinks	exon	5980938	5981016	1000	-	.	gene_id "CUFF.1646"; transcript_id "AT2G14170.1"; exon_number "15"; FPKM "19.1110274021"; frac "0.784838"; conf_lo "17.424429"; conf_hi "20.797626"; cov "112.225639";
Chr2	Cufflinks	exon	5981085	5981246	1000	-	.	gene_id "CUFF.1646"; transcript_id "AT2G14170.1"; exon_number "16"; FPKM "19.1110274021"; frac "0.784838"; conf_lo "17.424429"; conf_hi "20.797626"; cov "112.225639";
Chr2	Cufflinks	exon	5981335	5981406	1000	-	.	gene_id "CUFF.1646"; transcript_id "AT2G14170.1"; exon_number "17"; FPKM "19.1110274021"; frac "0.784838"; conf_lo "17.424429"; conf_hi "20.797626"; cov "112.225639";
Chr2	Cufflinks	exon	5981481	5981578	1000	-	.	gene_id "CUFF.1646"; transcript_id "AT2G14170.1"; exon_number "18"; FPKM "19.1110274021"; frac "0.784838"; conf_lo "17.424429"; conf_hi "20.797626"; cov "112.225639";
Chr2	Cufflinks	exon	5981662	5981899	1000	-	.	gene_id "CUFF.1646"; transcript_id "AT2G14170.1"; exon_number "19"; FPKM "19.1110274021"; frac "0.784838"; conf_lo "17.424429"; conf_hi "20.797626"; cov "112.225639";
Chr2	Cufflinks	transcript	5977356	5981899	262	-	.	gene_id "CUFF.1646"; transcript_id "AT2G14170.3"; FPKM "5.0179962919"; frac "0.215162"; conf_lo "4.148409"; conf_hi "5.887584"; cov "29.467167"; full_read_support "yes";
Chr2	Cufflinks	exon	5977356	5978012	262	-	.	gene_id "CUFF.1646"; transcript_id "AT2G14170.3"; exon_number "1"; FPKM "5.0179962919"; frac "0.215162"; conf_lo "4.148409"; conf_hi "5.887584"; cov "29.467167";
Chr2	Cufflinks	exon	5978110	5978188	262	-	.	gene_id "CUFF.1646"; transcript_id "AT2G14170.3"; exon_number "2"; FPKM "5.0179962919"; frac "0.215162"; conf_lo "4.148409"; conf_hi "5.887584"; cov "29.467167";
Chr2	Cufflinks	exon	5978276	5978319	262	-	.	gene_id "CUFF.1646"; transcript_id "AT2G14170.3"; exon_number "3"; FPKM "5.0179962919"; frac "0.215162"; conf_lo "4.148409"; conf_hi "5.887584"; cov "29.467167";
Chr2	Cufflinks	exon	5978412	5978447	262	-	.	gene_id "CUFF.1646"; transcript_id "AT2G14170.3"; exon_number "4"; FPKM "5.0179962919"; frac "0.215162"; conf_lo "4.148409"; conf_hi "5.887584"; cov "29.467167";
Chr2	Cufflinks	exon	5978517	5978594	262	-	.	gene_id "CUFF.1646"; transcript_id "AT2G14170.3"; exon_number "5"; FPKM "5.0179962919"; frac "0.215162"; conf_lo "4.148409"; conf_hi "5.887584"; cov "29.467167";
Chr2	Cufflinks	exon	5978795	5978875	262	-	.	gene_id "CUFF.1646"; transcript_id "AT2G14170.3"; exon_number "6"; FPKM "5.0179962919"; frac "0.215162"; conf_lo "4.148409"; conf_hi "5.887584"; cov "29.467167";
Chr2	Cufflinks	exon	5978987	5979077	262	-	.	gene_id "CUFF.1646"; transcript_id "AT2G14170.3"; exon_number "7"; FPKM "5.0179962919"; frac "0.215162"; conf_lo "4.148409"; conf_hi "5.887584"; cov "29.467167";
Chr2	Cufflinks	exon	5979366	5979517	262	-	.	gene_id "CUFF.1646"; transcript_id "AT2G14170.3"; exon_number "8"; FPKM "5.0179962919"; frac "0.215162"; conf_lo "4.148409"; conf_hi "5.887584"; cov "29.467167";
Chr2	Cufflinks	exon	5979607	5979657	262	-	.	gene_id "CUFF.1646"; transcript_id "AT2G14170.3"; exon_number "9"; FPKM "5.0179962919"; frac "0.215162"; conf_lo "4.148409"; conf_hi "5.887584"; cov "29.467167";
Chr2	Cufflinks	exon	5979916	5979981	262	-	.	gene_id "CUFF.1646"; transcript_id "AT2G14170.3"; exon_number "10"; FPKM "5.0179962919"; frac "0.215162"; conf_lo "4.148409"; conf_hi "5.887584"; cov "29.467167";
Chr2	Cufflinks	exon	5980175	5980254	262	-	.	gene_id "CUFF.1646"; transcript_id "AT2G14170.3"; exon_number "11"; FPKM "5.0179962919"; frac "0.215162"; conf_lo "4.148409"; conf_hi "5.887584"; cov "29.467167";
Chr2	Cufflinks	exon	5980517	5980580	262	-	.	gene_id "CUFF.1646"; transcript_id "AT2G14170.3"; exon_number "12"; FPKM "5.0179962919"; frac "0.215162"; conf_lo "4.148409"; conf_hi "5.887584"; cov "29.467167";
Chr2	Cufflinks	exon	5980687	5980841	262	-	.	gene_id "CUFF.1646"; transcript_id "AT2G14170.3"; exon_number "13"; FPKM "5.0179962919"; frac "0.215162"; conf_lo "4.148409"; conf_hi "5.887584"; cov "29.467167";
Chr2	Cufflinks	exon	5980938	5981016	262	-	.	gene_id "CUFF.1646"; transcript_id "AT2G14170.3"; exon_number "14"; FPKM "5.0179962919"; frac "0.215162"; conf_lo "4.148409"; conf_hi "5.887584"; cov "29.467167";
Chr2	Cufflinks	exon	5981085	5981246	262	-	.	gene_id "CUFF.1646"; transcript_id "AT2G14170.3"; exon_number "15"; FPKM "5.0179962919"; frac "0.215162"; conf_lo "4.148409"; conf_hi "5.887584"; cov "29.467167";
Chr2	Cufflinks	exon	5981335	5981406	262	-	.	gene_id "CUFF.1646"; transcript_id "AT2G14170.3"; exon_number "16"; FPKM "5.0179962919"; frac "0.215162"; conf_lo "4.148409"; conf_hi "5.887584"; cov "29.467167";
Chr2	Cufflinks	exon	5981481	5981578	262	-	.	gene_id "CUFF.1646"; transcript_id "AT2G14170.3"; exon_number "17"; FPKM "5.0179962919"; frac "0.215162"; conf_lo "4.148409"; conf_hi "5.887584"; cov "29.467167";
Chr2	Cufflinks	exon	5981662	5981899	262	-	.	gene_id "CUFF.1646"; transcript_id "AT2G14170.3"; exon_number "18"; FPKM "5.0179962919"; frac "0.215162"; conf_lo "4.148409"; conf_hi "5.887584"; cov "29.467167";
Chr2	Cufflinks	transcript	5977451	5981616	1	-	.	gene_id "CUFF.1646"; transcript_id "AT2G14170.2"; FPKM "0.0000000000"; frac "0.000000"; conf_lo "0.000000"; conf_hi "0.060029"; cov "0.000000"; full_read_support "yes";
Chr2	Cufflinks	exon	5977451	5977833	1	-	.	gene_id "CUFF.1646"; transcript_id "AT2G14170.2"; exon_number "1"; FPKM "0.0000000000"; frac "0.000000"; conf_lo "0.000000"; conf_hi "0.060029"; cov "0.000000";
Chr2	Cufflinks	exon	5977922	5978012	1	-	.	gene_id "CUFF.1646"; transcript_id "AT2G14170.2"; exon_number "2"; FPKM "0.0000000000"; frac "0.000000"; conf_lo "0.000000"; conf_hi "0.060029"; cov "0.000000";
Chr2	Cufflinks	exon	5978110	5978188	1	-	.	gene_id "CUFF.1646"; transcript_id "AT2G14170.2"; exon_number "3"; FPKM "0.0000000000"; frac "0.000000"; conf_lo "0.000000"; conf_hi "0.060029"; cov "0.000000";
Chr2	Cufflinks	exon	5978276	5978319	1	-	.	gene_id "CUFF.1646"; transcript_id "AT2G14170.2"; exon_number "4"; FPKM "0.0000000000"; frac "0.000000"; conf_lo "0.000000"; conf_hi "0.060029"; cov "0.000000";
Chr2	Cufflinks	exon	5978412	5978447	1	-	.	gene_id "CUFF.1646"; transcript_id "AT2G14170.2"; exon_number "5"; FPKM "0.0000000000"; frac "0.000000"; conf_lo "0.000000"; conf_hi "0.060029"; cov "0.000000";
Chr2	Cufflinks	exon	5978517	5978594	1	-	.	gene_id "CUFF.1646"; transcript_id "AT2G14170.2"; exon_number "6"; FPKM "0.0000000000"; frac "0.000000"; conf_lo "0.000000"; conf_hi "0.060029"; cov "0.000000";
Chr2	Cufflinks	exon	5978795	5978875	1	-	.	gene_id "CUFF.1646"; transcript_id "AT2G14170.2"; exon_number "7"; FPKM "0.0000000000"; frac "0.000000"; conf_lo "0.000000"; conf_hi "0.060029"; cov "0.000000";
Chr2	Cufflinks	exon	5978987	5979077	1	-	.	gene_id "CUFF.1646"; transcript_id "AT2G14170.2"; exon_number "8"; FPKM "0.0000000000"; frac "0.000000"; conf_lo "0.000000"; conf_hi "0.060029"; cov "0.000000";
Chr2	Cufflinks	exon	5979366	5979517	1	-	.	gene_id "CUFF.1646"; transcript_id "AT2G14170.2"; exon_number "9"; FPKM "0.0000000000"; frac "0.000000"; conf_lo "0.000000"; conf_hi "0.060029"; cov "0.000000";
Chr2	Cufflinks	exon	5979607	5979657	1	-	.	gene_id "CUFF.1646"; transcript_id "AT2G14170.2"; exon_number "10"; FPKM "0.0000000000"; frac "0.000000"; conf_lo "0.000000"; conf_hi "0.060029"; cov "0.000000";
Chr2	Cufflinks	exon	5979916	5979981	1	-	.	gene_id "CUFF.1646"; transcript_id "AT2G14170.2"; exon_number "11"; FPKM "0.0000000000"; frac "0.000000"; conf_lo "0.000000"; conf_hi "0.060029"; cov "0.000000";
Chr2	Cufflinks	exon	5980175	5980254	1	-	.	gene_id "CUFF.1646"; transcript_id "AT2G14170.2"; exon_number "12"; FPKM "0.0000000000"; frac "0.000000"; conf_lo "0.000000"; conf_hi "0.060029"; cov "0.000000";
Chr2	Cufflinks	exon	5980517	5980580	1	-	.	gene_id "CUFF.1646"; transcript_id "AT2G14170.2"; exon_number "13"; FPKM "0.0000000000"; frac "0.000000"; conf_lo "0.000000"; conf_hi "0.060029"; cov "0.000000";
Chr2	Cufflinks	exon	5980687	5980841	1	-	.	gene_id "CUFF.1646"; transcript_id "AT2G14170.2"; exon_number "14"; FPKM "0.0000000000"; frac "0.000000"; conf_lo "0.000000"; conf_hi "0.060029"; cov "0.000000";
Chr2	Cufflinks	exon	5980938	5981016	1	-	.	gene_id "CUFF.1646"; transcript_id "AT2G14170.2"; exon_number "15"; FPKM "0.0000000000"; frac "0.000000"; conf_lo "0.000000"; conf_hi "0.060029"; cov "0.000000";
Chr2	Cufflinks	exon	5981085	5981246	1	-	.	gene_id "CUFF.1646"; transcript_id "AT2G14170.2"; exon_number "16"; FPKM "0.0000000000"; frac "0.000000"; conf_lo "0.000000"; conf_hi "0.060029"; cov "0.000000";
Chr2	Cufflinks	exon	5981335	5981406	1	-	.	gene_id "CUFF.1646"; transcript_id "AT2G14170.2"; exon_number "17"; FPKM "0.0000000000"; frac "0.000000"; conf_lo "0.000000"; conf_hi "0.060029"; cov "0.000000";
Chr2	Cufflinks	exon	5981481	5981616	1	-	.	gene_id "CUFF.1646"; transcript_id "AT2G14170.2"; exon_number "18"; FPKM "0.0000000000"; frac "0.000000"; conf_lo "0.000000"; conf_hi "0.060029"; cov "0.000000";
Chr2	Cufflinks	transcript	6187421	6190380	1000	+	.	gene_id "CUFF.1647"; transcript_id "AT2G14530.1"; FPKM "1.6846065026"; frac "0.716313"; conf_lo "1.115320"; conf_hi "2.253893"; cov "9.888855"; full_read_support "yes";
Chr2	Cufflinks	exon	6187421	6187883	1000	+	.	gene_id "CUFF.1647"; transcript_id "AT2G14530.1"; exon_number "1"; FPKM "1.6846065026"; frac "0.716313"; conf_lo "1.115320"; conf_hi "2.253893"; cov "9.888855";
Chr2	Cufflinks	exon	6188029	6188206	1000	+	.	gene_id "CUFF.1647"; transcript_id "AT2G14530.1"; exon_number "2"; FPKM "1.6846065026"; frac "0.716313"; conf_lo "1.115320"; conf_hi "2.253893"; cov "9.888855";
Chr2	Cufflinks	exon	6188433	6188573	1000	+	.	gene_id "CUFF.1647"; transcript_id "AT2G14530.1"; exon_number "3"; FPKM "1.6846065026"; frac "0.716313"; conf_lo "1.115320"; conf_hi "2.253893"; cov "9.888855";
Chr2	Cufflinks	exon	6189084	6189204	1000	+	.	gene_id "CUFF.1647"; transcript_id "AT2G14530.1"; exon_number "4"; FPKM "1.6846065026"; frac "0.716313"; conf_lo "1.115320"; conf_hi "2.253893"; cov "9.888855";
Chr2	Cufflinks	exon	6189459	6189593	1000	+	.	gene_id "CUFF.1647"; transcript_id "AT2G14530.1"; exon_number "5"; FPKM "1.6846065026"; frac "0.716313"; conf_lo "1.115320"; conf_hi "2.253893"; cov "9.888855";
Chr2	Cufflinks	exon	6189874	6190380	1000	+	.	gene_id "CUFF.1647"; transcript_id "AT2G14530.1"; exon_number "6"; FPKM "1.6846065026"; frac "0.716313"; conf_lo "1.115320"; conf_hi "2.253893"; cov "9.888855";
Chr2	Cufflinks	transcript	6187421	6190380	357	+	.	gene_id "CUFF.1647"; transcript_id "CUFF.1647.2"; FPKM "0.6018730999"; frac "0.283687"; conf_lo "0.246254"; conf_hi "0.957493"; cov "3.533072"; full_read_support "yes";
Chr2	Cufflinks	exon	6187421	6188206	357	+	.	gene_id "CUFF.1647"; transcript_id "CUFF.1647.2"; exon_number "1"; FPKM "0.6018730999"; frac "0.283687"; conf_lo "0.246254"; conf_hi "0.957493"; cov "3.533072";
Chr2	Cufflinks	exon	6188433	6188575	357	+	.	gene_id "CUFF.1647"; transcript_id "CUFF.1647.2"; exon_number "2"; FPKM "0.6018730999"; frac "0.283687"; conf_lo "0.246254"; conf_hi "0.957493"; cov "3.533072";
Chr2	Cufflinks	exon	6189085	6189204	357	+	.	gene_id "CUFF.1647"; transcript_id "CUFF.1647.2"; exon_number "3"; FPKM "0.6018730999"; frac "0.283687"; conf_lo "0.246254"; conf_hi "0.957493"; cov "3.533072";
Chr2	Cufflinks	exon	6189459	6189593	357	+	.	gene_id "CUFF.1647"; transcript_id "CUFF.1647.2"; exon_number "4"; FPKM "0.6018730999"; frac "0.283687"; conf_lo "0.246254"; conf_hi "0.957493"; cov "3.533072";
Chr2	Cufflinks	exon	6189874	6190380	357	+	.	gene_id "CUFF.1647"; transcript_id "CUFF.1647.2"; exon_number "5"; FPKM "0.6018730999"; frac "0.283687"; conf_lo "0.246254"; conf_hi "0.957493"; cov "3.533072";
Chr2	Cufflinks	transcript	6193271	6194674	1	+	.	gene_id "AT2G14535"; transcript_id "AT2G14535.1"; FPKM "0.0000000000"; frac "0.000000"; conf_lo "0.000000"; conf_hi "0.000000"; cov "0.000000"; full_read_support "no";
Chr2	Cufflinks	exon	6193271	6194674	1	+	.	gene_id "AT2G14535"; transcript_id "AT2G14535.1"; exon_number "1"; FPKM "0.0000000000"; frac "0.000000"; conf_lo "0.000000"; conf_hi "0.000000"; cov "0.000000";
Chr2	Cufflinks	transcript	6202988	6204746	1	+	.	gene_id "AT2G14550"; transcript_id "AT2G14550.1"; FPKM "0.0000000000"; frac "0.000000"; conf_lo "0.000000"; conf_hi "0.000000"; cov "0.000000"; full_read_support "no";
Chr2	Cufflinks	exon	6202988	6204746	1	+	.	gene_id "AT2G14550"; transcript_id "AT2G14550.1"; exon_number "1"; FPKM "0.0000000000"; frac "0.000000"; conf_lo "0.000000"; conf_hi "0.000000"; cov "0.000000";
Chr2	Cufflinks	transcript	6197663	6199406	1	-	.	gene_id "AT2G14540"; transcript_id "AT2G14540.1"; FPKM "0.0000000000"; frac "0.000000"; conf_lo "0.000000"; conf_hi "0.000000"; cov "0.000000"; full_read_support "no";
Chr2	Cufflinks	exon	6197663	6198668	1	-	.	gene_id "AT2G14540"; transcript_id "AT2G14540.1"; exon_number "1"; FPKM "0.0000000000"; frac "0.000000"; conf_lo "0.000000"; conf_hi "0.000000"; cov "0.000000";
Chr2	Cufflinks	exon	6198914	6199406	1	-	.	gene_id "AT2G14540"; transcript_id "AT2G14540.1"; exon_number "2"; FPKM "0.0000000000"; frac "0.000000"; conf_lo "0.000000"; conf_hi "0.000000"; cov "0.000000";
Chr2	Cufflinks	transcript	6221780	6223917	1	-	.	gene_id "AT2G14570"; transcript_id "AT2G14570.1"; FPKM "0.0000000000"; frac "0.000000"; conf_lo "0.000000"; conf_hi "0.000000"; cov "0.000000"; full_read_support "no";
Chr2	Cufflinks	exon	6221780	6222150	1	-	.	gene_id "AT2G14570"; transcript_id "AT2G14570.1"; exon_number "1"; FPKM "0.0000000000"; frac "0.000000"; conf_lo "0.000000"; conf_hi "0.000000"; cov "0.000000";
Chr2	Cufflinks	exon	6222331	6222442	1	-	.	gene_id "AT2G14570"; transcript_id "AT2G14570.1"; exon_number "2"; FPKM "0.0000000000"; frac "0.000000"; conf_lo "0.000000"; conf_hi "0.000000"; cov "0.000000";
Chr2	Cufflinks	exon	6222518	6222855	1	-	.	gene_id "AT2G14570"; transcript_id "AT2G14570.1"; exon_number "3"; FPKM "0.0000000000"; frac "0.000000"; conf_lo "0.000000"; conf_hi "0.000000"; cov "0.000000";
Chr2	Cufflinks	exon	6223431	6223917	1	-	.	gene_id "AT2G14570"; transcript_id "AT2G14570.1"; exon_number "4"; FPKM "0.0000000000"; frac "0.000000"; conf_lo "0.000000"; conf_hi "0.000000"; cov "0.000000";
Chr2	Cufflinks	transcript	6225535	6226224	1000	-	.	gene_id "AT2G14580"; transcript_id "AT2G14580.1"; FPKM "7.5928571935"; frac "1.000000"; conf_lo "5.797384"; conf_hi "9.388331"; cov "44.533807"; full_read_support "yes";
Chr2	Cufflinks	exon	6225535	6226224	1000	-	.	gene_id "AT2G14580"; transcript_id "AT2G14580.1"; exon_number "1"; FPKM "7.5928571935"; frac "1.000000"; conf_lo "5.797384"; conf_hi "9.388331"; cov "44.533807";
Chr2	Cufflinks	transcript	6228837	6229808	1	+	.	gene_id "AT2G14590"; transcript_id "AT2G14590.1"; FPKM "0.0000000000"; frac "0.000000"; conf_lo "0.000000"; conf_hi "0.000000"; cov "0.000000"; full_read_support "no";
Chr2	Cufflinks	exon	6228837	6229808	1	+	.	gene_id "AT2G14590"; transcript_id "AT2G14590.1"; exon_number "1"; FPKM "0.0000000000"; frac "0.000000"; conf_lo "0.000000"; conf_hi "0.000000"; cov "0.000000";
Chr2	Cufflinks	transcript	6213972	6214792	1000	+	.	gene_id "CUFF.1648"; transcript_id "AT2G14560.2"; FPKM "9.9575674754"; frac "0.433483"; conf_lo "7.743631"; conf_hi "12.171504"; cov "58.433627"; full_read_support "yes";
Chr2	Cufflinks	exon	6213972	6214371	1000	+	.	gene_id "CUFF.1648"; transcript_id "AT2G14560.2"; exon_number "1"; FPKM "9.9575674754"; frac "0.433483"; conf_lo "7.743631"; conf_hi "12.171504"; cov "58.433627";
Chr2	Cufflinks	exon	6214456	6214792	1000	+	.	gene_id "CUFF.1648"; transcript_id "AT2G14560.2"; exon_number "2"; FPKM "9.9575674754"; frac "0.433483"; conf_lo "7.743631"; conf_hi "12.171504"; cov "58.433627";
Chr2	Cufflinks	transcript	6213972	6215901	526	+	.	gene_id "CUFF.1648"; transcript_id "AT2G14560.1"; FPKM "5.2471331613"; frac "0.566517"; conf_lo "4.240325"; conf_hi "6.253942"; cov "30.791559"; full_read_support "yes";
Chr2	Cufflinks	exon	6213972	6214371	526	+	.	gene_id "CUFF.1648"; transcript_id "AT2G14560.1"; exon_number "1"; FPKM "5.2471331613"; frac "0.566517"; conf_lo "4.240325"; conf_hi "6.253942"; cov "30.791559";
Chr2	Cufflinks	exon	6214456	6214683	526	+	.	gene_id "CUFF.1648"; transcript_id "AT2G14560.1"; exon_number "2"; FPKM "5.2471331613"; frac "0.566517"; conf_lo "4.240325"; conf_hi "6.253942"; cov "30.791559";
Chr2	Cufflinks	exon	6214997	6215901	526	+	.	gene_id "CUFF.1648"; transcript_id "AT2G14560.1"; exon_number "3"; FPKM "5.2471331613"; frac "0.566517"; conf_lo "4.240325"; conf_hi "6.253942"; cov "30.791559";
Chr2	Cufflinks	transcript	6232792	6233013	1	-	.	gene_id "AT2G14600"; transcript_id "AT2G14600.1"; FPKM "0.0000000000"; frac "0.000000"; conf_lo "0.000000"; conf_hi "0.000000"; cov "0.000000"; full_read_support "no";
Chr2	Cufflinks	exon	6232792	6233013	1	-	.	gene_id "AT2G14600"; transcript_id "AT2G14600.1"; exon_number "1"; FPKM "0.0000000000"; frac "0.000000"; conf_lo "0.000000"; conf_hi "0.000000"; cov "0.000000";
Chr2	Cufflinks	transcript	6230129	6232147	1	+	.	gene_id "AT2G14595"; transcript_id "AT2G14595.1"; FPKM "0.0000000000"; frac "0.000000"; conf_lo "0.000000"; conf_hi "0.000000"; cov "0.000000"; full_read_support "no";
Chr2	Cufflinks	exon	6230129	6232147	1	+	.	gene_id "AT2G14595"; transcript_id "AT2G14595.1"; exon_number "1"; FPKM "0.0000000000"; frac "0.000000"; conf_lo "0.000000"; conf_hi "0.000000"; cov "0.000000";
Chr2	Cufflinks	transcript	6237864	6238511	1	+	.	gene_id "AT2G14605"; transcript_id "AT2G14605.1"; FPKM "0.0000000000"; frac "0.000000"; conf_lo "0.000000"; conf_hi "0.000000"; cov "0.000000"; full_read_support "no";
Chr2	Cufflinks	exon	6237864	6238511	1	+	.	gene_id "AT2G14605"; transcript_id "AT2G14605.1"; exon_number "1"; FPKM "0.0000000000"; frac "0.000000"; conf_lo "0.000000"; conf_hi "0.000000"; cov "0.000000";
Chr2	Cufflinks	transcript	6244781	6246233	1000	+	.	gene_id "AT2G14620"; transcript_id "AT2G14620.1"; FPKM "1.0389835968"; frac "1.000000"; conf_lo "0.585534"; conf_hi "1.492433"; cov "6.105860"; full_read_support "yes";
Chr2	Cufflinks	exon	6244781	6245090	1000	+	.	gene_id "AT2G14620"; transcript_id "AT2G14620.1"; exon_number "1"; FPKM "1.0389835968"; frac "1.000000"; conf_lo "0.585534"; conf_hi "1.492433"; cov "6.105860";
Chr2	Cufflinks	exon	6245165	6245265	1000	+	.	gene_id "AT2G14620"; transcript_id "AT2G14620.1"; exon_number "2"; FPKM "1.0389835968"; frac "1.000000"; conf_lo "0.585534"; conf_hi "1.492433"; cov "6.105860";
Chr2	Cufflinks	exon	6245340	6245533	1000	+	.	gene_id "AT2G14620"; transcript_id "AT2G14620.1"; exon_number "3"; FPKM "1.0389835968"; frac "1.000000"; conf_lo "0.585534"; conf_hi "1.492433"; cov "6.105860";
Chr2	Cufflinks	exon	6245608	6246233	1000	+	.	gene_id "AT2G14620"; transcript_id "AT2G14620.1"; exon_number "4"; FPKM "1.0389835968"; frac "1.000000"; conf_lo "0.585534"; conf_hi "1.492433"; cov "6.105860";
Chr2	Cufflinks	transcript	6252492	6253411	1	-	.	gene_id "AT2G14630"; transcript_id "AT2G14630.1"; FPKM "0.0000000000"; frac "0.000000"; conf_lo "0.000000"; conf_hi "0.000000"; cov "0.000000"; full_read_support "no";
Chr2	Cufflinks	exon	6252492	6252866	1	-	.	gene_id "AT2G14630"; transcript_id "AT2G14630.1"; exon_number "1"; FPKM "0.0000000000"; frac "0.000000"; conf_lo "0.000000"; conf_hi "0.000000"; cov "0.000000";
Chr2	Cufflinks	exon	6253385	6253411	1	-	.	gene_id "AT2G14630"; transcript_id "AT2G14630.1"; exon_number "2"; FPKM "0.0000000000"; frac "0.000000"; conf_lo "0.000000"; conf_hi "0.000000"; cov "0.000000";
Chr2	Cufflinks	transcript	6241704	6242463	1000	-	.	gene_id "AT2G14610"; transcript_id "AT2G14610.1"; FPKM "36.3204598879"; frac "1.000000"; conf_lo "32.352610"; conf_hi "40.288310"; cov "213.156065"; full_read_support "yes";
Chr2	Cufflinks	exon	6241704	6242463	1000	-	.	gene_id "AT2G14610"; transcript_id "AT2G14610.1"; exon_number "1"; FPKM "36.3204598879"; frac "1.000000"; conf_lo "32.352610"; conf_hi "40.288310"; cov "213.156065";
Chr2	Cufflinks	transcript	6254434	6254900	1	-	.	gene_id "AT2G14635"; transcript_id "AT2G14635.1"; FPKM "0.0000000000"; frac "0.000000"; conf_lo "0.000000"; conf_hi "0.000000"; cov "0.000000"; full_read_support "no";
Chr2	Cufflinks	exon	6254434	6254714	1	-	.	gene_id "AT2G14635"; transcript_id "AT2G14635.1"; exon_number "1"; FPKM "0.0000000000"; frac "0.000000"; conf_lo "0.000000"; conf_hi "0.000000"; cov "0.000000";
Chr2	Cufflinks	exon	6254811	6254900	1	-	.	gene_id "AT2G14635"; transcript_id "AT2G14635.1"; exon_number "2"; FPKM "0.0000000000"; frac "0.000000"; conf_lo "0.000000"; conf_hi "0.000000"; cov "0.000000";
Chr2	Cufflinks	transcript	6256779	6260582	1	+	.	gene_id "AT2G14640"; transcript_id "AT2G14640.1"; FPKM "0.0000000000"; frac "0.000000"; conf_lo "0.000000"; conf_hi "0.000000"; cov "0.000000"; full_read_support "no";
Chr2	Cufflinks	exon	6256779	6260582	1	+	.	gene_id "AT2G14640"; transcript_id "AT2G14640.1"; exon_number "1"; FPKM "0.0000000000"; frac "0.000000"; conf_lo "0.000000"; conf_hi "0.000000"; cov "0.000000";
Chr2	Cufflinks	transcript	6272491	6273083	1000	+	.	gene_id "AT2G14660"; transcript_id "AT2G14660.1"; FPKM "1.8147712462"; frac "1.000000"; conf_lo "0.844735"; conf_hi "2.784807"; cov "10.664980"; full_read_support "yes";
Chr2	Cufflinks	exon	6272491	6273083	1000	+	.	gene_id "AT2G14660"; transcript_id "AT2G14660.1"; exon_number "1"; FPKM "1.8147712462"; frac "1.000000"; conf_lo "0.844735"; conf_hi "2.784807"; cov "10.664980";
Chr2	Cufflinks	transcript	6273315	6274037	1	-	.	gene_id "AT2G14661"; transcript_id "AT2G14661.1"; FPKM "0.0000000000"; frac "0.000000"; conf_lo "0.000000"; conf_hi "0.000000"; cov "0.000000"; full_read_support "no";
Chr2	Cufflinks	exon	6273315	6273362	1	-	.	gene_id "AT2G14661"; transcript_id "AT2G14661.1"; exon_number "1"; FPKM "0.0000000000"; frac "0.000000"; conf_lo "0.000000"; conf_hi "0.000000"; cov "0.000000";
Chr2	Cufflinks	exon	6273447	6273893	1	-	.	gene_id "AT2G14661"; transcript_id "AT2G14661.1"; exon_number "2"; FPKM "0.0000000000"; frac "0.000000"; conf_lo "0.000000"; conf_hi "0.000000"; cov "0.000000";
Chr2	Cufflinks	exon	6273972	6274037	1	-	.	gene_id "AT2G14661"; transcript_id "AT2G14661.1"; exon_number "3"; FPKM "0.0000000000"; frac "0.000000"; conf_lo "0.000000"; conf_hi "0.000000"; cov "0.000000";
Chr2	Cufflinks	transcript	6274606	6276317	1	-	.	gene_id "AT2G14670"; transcript_id "AT2G14670.1"; FPKM "0.0000000000"; frac "0.000000"; conf_lo "0.000000"; conf_hi "0.000000"; cov "0.000000"; full_read_support "no";
Chr2	Cufflinks	exon	6274606	6274775	1	-	.	gene_id "AT2G14670"; transcript_id "AT2G14670.1"; exon_number "1"; FPKM "0.0000000000"; frac "0.000000"; conf_lo "0.000000"; conf_hi "0.000000"; cov "0.000000";
Chr2	Cufflinks	exon	6274908	6274971	1	-	.	gene_id "AT2G14670"; transcript_id "AT2G14670.1"; exon_number "2"; FPKM "0.0000000000"; frac "0.000000"; conf_lo "0.000000"; conf_hi "0.000000"; cov "0.000000";
Chr2	Cufflinks	exon	6275073	6276317	1	-	.	gene_id "AT2G14670"; transcript_id "AT2G14670.1"; exon_number "3"; FPKM "0.0000000000"; frac "0.000000"; conf_lo "0.000000"; conf_hi "0.000000"; cov "0.000000";
Chr2	Cufflinks	transcript	6265313	6269688	1000	-	.	gene_id "AT2G14650"; transcript_id "AT2G14650.1"; FPKM "0.0122219322"; frac "1.000000"; conf_lo "0.000000"; conf_hi "0.036666"; cov "0.071825"; full_read_support "yes";
Chr2	Cufflinks	exon	6265313	6269688	1000	-	.	gene_id "AT2G14650"; transcript_id "AT2G14650.1"; exon_number "1"; FPKM "0.0122219322"; frac "1.000000"; conf_lo "0.000000"; conf_hi "0.036666"; cov "0.071825";
Chr2	Cufflinks	transcript	6287640	6287771	1	+	.	gene_id "AT2G14692"; transcript_id "AT2G14692.1"; FPKM "0.0000000000"; frac "0.000000"; conf_lo "0.000000"; conf_hi "0.000000"; cov "0.000000"; full_read_support "no";
Chr2	Cufflinks	exon	6287640	6287771	1	+	.	gene_id "AT2G14692"; transcript_id "AT2G14692.1"; exon_number "1"; FPKM "0.0000000000"; frac "0.000000"; conf_lo "0.000000"; conf_hi "0.000000"; cov "0.000000";
Chr2	Cufflinks	transcript	6292466	6295726	1	+	.	gene_id "AT2G14700"; transcript_id "AT2G14700.1"; FPKM "0.0000000000"; frac "0.000000"; conf_lo "0.000000"; conf_hi "0.000000"; cov "0.000000"; full_read_support "no";
Chr2	Cufflinks	exon	6292466	6292608	1	+	.	gene_id "AT2G14700"; transcript_id "AT2G14700.1"; exon_number "1"; FPKM "0.0000000000"; frac "0.000000"; conf_lo "0.000000"; conf_hi "0.000000"; cov "0.000000";
Chr2	Cufflinks	exon	6294531	6294729	1	+	.	gene_id "AT2G14700"; transcript_id "AT2G14700.1"; exon_number "2"; FPKM "0.0000000000"; frac "0.000000"; conf_lo "0.000000"; conf_hi "0.000000"; cov "0.000000";
Chr2	Cufflinks	exon	6294907	6295017	1	+	.	gene_id "AT2G14700"; transcript_id "AT2G14700.1"; exon_number "3"; FPKM "0.0000000000"; frac "0.000000"; conf_lo "0.000000"; conf_hi "0.000000"; cov "0.000000";
Chr2	Cufflinks	exon	6295511	6295726	1	+	.	gene_id "AT2G14700"; transcript_id "AT2G14700.1"; exon_number "4"; FPKM "0.0000000000"; frac "0.000000"; conf_lo "0.000000"; conf_hi "0.000000"; cov "0.000000";
Chr2	Cufflinks	transcript	6298679	6300150	1	+	.	gene_id "AT2G14710"; transcript_id "AT2G14710.1"; FPKM "0.0000000000"; frac "0.000000"; conf_lo "0.000000"; conf_hi "0.000000"; cov "0.000000"; full_read_support "no";
Chr2	Cufflinks	exon	6298679	6300150	1	+	.	gene_id "AT2G14710"; transcript_id "AT2G14710.1"; exon_number "1"; FPKM "0.0000000000"; frac "0.000000"; conf_lo "0.000000"; conf_hi "0.000000"; cov "0.000000";
Chr2	Cufflinks	transcript	6277802	6283940	1000	+	.	gene_id "CUFF.1649"; transcript_id "AT2G14680.3"; FPKM "3.3033998699"; frac "0.581195"; conf_lo "2.606434"; conf_hi "4.000366"; cov "19.397549"; full_read_support "yes";
Chr2	Cufflinks	exon	6277802	6277958	1000	+	.	gene_id "CUFF.1649"; transcript_id "AT2G14680.3"; exon_number "1"; FPKM "3.3033998699"; frac "0.581195"; conf_lo "2.606434"; conf_hi "4.000366"; cov "19.397549";
Chr2	Cufflinks	exon	6278248	6278316	1000	+	.	gene_id "CUFF.1649"; transcript_id "AT2G14680.3"; exon_number "2"; FPKM "3.3033998699"; frac "0.581195"; conf_lo "2.606434"; conf_hi "4.000366"; cov "19.397549";
Chr2	Cufflinks	exon	6278831	6278924	1000	+	.	gene_id "CUFF.1649"; transcript_id "AT2G14680.3"; exon_number "3"; FPKM "3.3033998699"; frac "0.581195"; conf_lo "2.606434"; conf_hi "4.000366"; cov "19.397549";
Chr2	Cufflinks	exon	6279060	6279168	1000	+	.	gene_id "CUFF.1649"; transcript_id "AT2G14680.3"; exon_number "4"; FPKM "3.3033998699"; frac "0.581195"; conf_lo "2.606434"; conf_hi "4.000366"; cov "19.397549";
Chr2	Cufflinks	exon	6279253	6279291	1000	+	.	gene_id "CUFF.1649"; transcript_id "AT2G14680.3"; exon_number "5"; FPKM "3.3033998699"; frac "0.581195"; conf_lo "2.606434"; conf_hi "4.000366"; cov "19.397549";
Chr2	Cufflinks	exon	6279381	6279464	1000	+	.	gene_id "CUFF.1649"; transcript_id "AT2G14680.3"; exon_number "6"; FPKM "3.3033998699"; frac "0.581195"; conf_lo "2.606434"; conf_hi "4.000366"; cov "19.397549";
Chr2	Cufflinks	exon	6279567	6279628	1000	+	.	gene_id "CUFF.1649"; transcript_id "AT2G14680.3"; exon_number "7"; FPKM "3.3033998699"; frac "0.581195"; conf_lo "2.606434"; conf_hi "4.000366"; cov "19.397549";
Chr2	Cufflinks	exon	6279853	6279955	1000	+	.	gene_id "CUFF.1649"; transcript_id "AT2G14680.3"; exon_number "8"; FPKM "3.3033998699"; frac "0.581195"; conf_lo "2.606434"; conf_hi "4.000366"; cov "19.397549";
Chr2	Cufflinks	exon	6280161	6280301	1000	+	.	gene_id "CUFF.1649"; transcript_id "AT2G14680.3"; exon_number "9"; FPKM "3.3033998699"; frac "0.581195"; conf_lo "2.606434"; conf_hi "4.000366"; cov "19.397549";
Chr2	Cufflinks	exon	6281111	6281179	1000	+	.	gene_id "CUFF.1649"; transcript_id "AT2G14680.3"; exon_number "10"; FPKM "3.3033998699"; frac "0.581195"; conf_lo "2.606434"; conf_hi "4.000366"; cov "19.397549";
Chr2	Cufflinks	exon	6281270	6281326	1000	+	.	gene_id "CUFF.1649"; transcript_id "AT2G14680.3"; exon_number "11"; FPKM "3.3033998699"; frac "0.581195"; conf_lo "2.606434"; conf_hi "4.000366"; cov "19.397549";
Chr2	Cufflinks	exon	6281408	6281668	1000	+	.	gene_id "CUFF.1649"; transcript_id "AT2G14680.3"; exon_number "12"; FPKM "3.3033998699"; frac "0.581195"; conf_lo "2.606434"; conf_hi "4.000366"; cov "19.397549";
Chr2	Cufflinks	exon	6282027	6282110	1000	+	.	gene_id "CUFF.1649"; transcript_id "AT2G14680.3"; exon_number "13"; FPKM "3.3033998699"; frac "0.581195"; conf_lo "2.606434"; conf_hi "4.000366"; cov "19.397549";
Chr2	Cufflinks	exon	6282325	6282435	1000	+	.	gene_id "CUFF.1649"; transcript_id "AT2G14680.3"; exon_number "14"; FPKM "3.3033998699"; frac "0.581195"; conf_lo "2.606434"; conf_hi "4.000366"; cov "19.397549";
Chr2	Cufflinks	exon	6282540	6282610	1000	+	.	gene_id "CUFF.1649"; transcript_id "AT2G14680.3"; exon_number "15"; FPKM "3.3033998699"; frac "0.581195"; conf_lo "2.606434"; conf_hi "4.000366"; cov "19.397549";
Chr2	Cufflinks	exon	6283066	6283257	1000	+	.	gene_id "CUFF.1649"; transcript_id "AT2G14680.3"; exon_number "16"; FPKM "3.3033998699"; frac "0.581195"; conf_lo "2.606434"; conf_hi "4.000366"; cov "19.397549";
Chr2	Cufflinks	exon	6283331	6283424	1000	+	.	gene_id "CUFF.1649"; transcript_id "AT2G14680.3"; exon_number "17"; FPKM "3.3033998699"; frac "0.581195"; conf_lo "2.606434"; conf_hi "4.000366"; cov "19.397549";
Chr2	Cufflinks	exon	6283509	6283940	1000	+	.	gene_id "CUFF.1649"; transcript_id "AT2G14680.3"; exon_number "18"; FPKM "3.3033998699"; frac "0.581195"; conf_lo "2.606434"; conf_hi "4.000366"; cov "19.397549";
Chr2	Cufflinks	transcript	6277802	6283940	1	+	.	gene_id "CUFF.1649"; transcript_id "AT2G14680.2"; FPKM "0.0000000000"; frac "0.000000"; conf_lo "0.000000"; conf_hi "0.048646"; cov "0.000000"; full_read_support "no";
Chr2	Cufflinks	exon	6277802	6277958	1	+	.	gene_id "CUFF.1649"; transcript_id "AT2G14680.2"; exon_number "1"; FPKM "0.0000000000"; frac "0.000000"; conf_lo "0.000000"; conf_hi "0.048646"; cov "0.000000";
Chr2	Cufflinks	exon	6278248	6278316	1	+	.	gene_id "CUFF.1649"; transcript_id "AT2G14680.2"; exon_number "2"; FPKM "0.0000000000"; frac "0.000000"; conf_lo "0.000000"; conf_hi "0.048646"; cov "0.000000";
Chr2	Cufflinks	exon	6278831	6278924	1	+	.	gene_id "CUFF.1649"; transcript_id "AT2G14680.2"; exon_number "3"; FPKM "0.0000000000"; frac "0.000000"; conf_lo "0.000000"; conf_hi "0.048646"; cov "0.000000";
Chr2	Cufflinks	exon	6279060	6279168	1	+	.	gene_id "CUFF.1649"; transcript_id "AT2G14680.2"; exon_number "4"; FPKM "0.0000000000"; frac "0.000000"; conf_lo "0.000000"; conf_hi "0.048646"; cov "0.000000";
Chr2	Cufflinks	exon	6279253	6279291	1	+	.	gene_id "CUFF.1649"; transcript_id "AT2G14680.2"; exon_number "5"; FPKM "0.0000000000"; frac "0.000000"; conf_lo "0.000000"; conf_hi "0.048646"; cov "0.000000";
Chr2	Cufflinks	exon	6279381	6279464	1	+	.	gene_id "CUFF.1649"; transcript_id "AT2G14680.2"; exon_number "6"; FPKM "0.0000000000"; frac "0.000000"; conf_lo "0.000000"; conf_hi "0.048646"; cov "0.000000";
Chr2	Cufflinks	exon	6279567	6279628	1	+	.	gene_id "CUFF.1649"; transcript_id "AT2G14680.2"; exon_number "7"; FPKM "0.0000000000"; frac "0.000000"; conf_lo "0.000000"; conf_hi "0.048646"; cov "0.000000";
Chr2	Cufflinks	exon	6279853	6279955	1	+	.	gene_id "CUFF.1649"; transcript_id "AT2G14680.2"; exon_number "8"; FPKM "0.0000000000"; frac "0.000000"; conf_lo "0.000000"; conf_hi "0.048646"; cov "0.000000";
Chr2	Cufflinks	exon	6280161	6280301	1	+	.	gene_id "CUFF.1649"; transcript_id "AT2G14680.2"; exon_number "9"; FPKM "0.0000000000"; frac "0.000000"; conf_lo "0.000000"; conf_hi "0.048646"; cov "0.000000";
Chr2	Cufflinks	exon	6281111	6281179	1	+	.	gene_id "CUFF.1649"; transcript_id "AT2G14680.2"; exon_number "10"; FPKM "0.0000000000"; frac "0.000000"; conf_lo "0.000000"; conf_hi "0.048646"; cov "0.000000";
Chr2	Cufflinks	exon	6281270	6281326	1	+	.	gene_id "CUFF.1649"; transcript_id "AT2G14680.2"; exon_number "11"; FPKM "0.0000000000"; frac "0.000000"; conf_lo "0.000000"; conf_hi "0.048646"; cov "0.000000";
Chr2	Cufflinks	exon	6281408	6281668	1	+	.	gene_id "CUFF.1649"; transcript_id "AT2G14680.2"; exon_number "12"; FPKM "0.0000000000"; frac "0.000000"; conf_lo "0.000000"; conf_hi "0.048646"; cov "0.000000";
Chr2	Cufflinks	exon	6282027	6282110	1	+	.	gene_id "CUFF.1649"; transcript_id "AT2G14680.2"; exon_number "13"; FPKM "0.0000000000"; frac "0.000000"; conf_lo "0.000000"; conf_hi "0.048646"; cov "0.000000";
Chr2	Cufflinks	exon	6282325	6282435	1	+	.	gene_id "CUFF.1649"; transcript_id "AT2G14680.2"; exon_number "14"; FPKM "0.0000000000"; frac "0.000000"; conf_lo "0.000000"; conf_hi "0.048646"; cov "0.000000";
Chr2	Cufflinks	exon	6282540	6282610	1	+	.	gene_id "CUFF.1649"; transcript_id "AT2G14680.2"; exon_number "15"; FPKM "0.0000000000"; frac "0.000000"; conf_lo "0.000000"; conf_hi "0.048646"; cov "0.000000";
Chr2	Cufflinks	exon	6282852	6282920	1	+	.	gene_id "CUFF.1649"; transcript_id "AT2G14680.2"; exon_number "16"; FPKM "0.0000000000"; frac "0.000000"; conf_lo "0.000000"; conf_hi "0.048646"; cov "0.000000";
Chr2	Cufflinks	exon	6283066	6283257	1	+	.	gene_id "CUFF.1649"; transcript_id "AT2G14680.2"; exon_number "17"; FPKM "0.0000000000"; frac "0.000000"; conf_lo "0.000000"; conf_hi "0.048646"; cov "0.000000";
Chr2	Cufflinks	exon	6283331	6283424	1	+	.	gene_id "CUFF.1649"; transcript_id "AT2G14680.2"; exon_number "18"; FPKM "0.0000000000"; frac "0.000000"; conf_lo "0.000000"; conf_hi "0.048646"; cov "0.000000";
Chr2	Cufflinks	exon	6283509	6283940	1	+	.	gene_id "CUFF.1649"; transcript_id "AT2G14680.2"; exon_number "19"; FPKM "0.0000000000"; frac "0.000000"; conf_lo "0.000000"; conf_hi "0.048646"; cov "0.000000";
Chr2	Cufflinks	transcript	6277961	6283940	677	+	.	gene_id "CUFF.1649"; transcript_id "AT2G14680.1"; FPKM "2.2371270242"; frac "0.418805"; conf_lo "1.654323"; conf_hi "2.819931"; cov "13.136400"; full_read_support "yes";
Chr2	Cufflinks	exon	6277961	6278316	677	+	.	gene_id "CUFF.1649"; transcript_id "AT2G14680.1"; exon_number "1"; FPKM "2.2371270242"; frac "0.418805"; conf_lo "1.654323"; conf_hi "2.819931"; cov "13.136400";
Chr2	Cufflinks	exon	6278831	6278924	677	+	.	gene_id "CUFF.1649"; transcript_id "AT2G14680.1"; exon_number "2"; FPKM "2.2371270242"; frac "0.418805"; conf_lo "1.654323"; conf_hi "2.819931"; cov "13.136400";
Chr2	Cufflinks	exon	6279060	6279168	677	+	.	gene_id "CUFF.1649"; transcript_id "AT2G14680.1"; exon_number "3"; FPKM "2.2371270242"; frac "0.418805"; conf_lo "1.654323"; conf_hi "2.819931"; cov "13.136400";
Chr2	Cufflinks	exon	6279253	6279291	677	+	.	gene_id "CUFF.1649"; transcript_id "AT2G14680.1"; exon_number "4"; FPKM "2.2371270242"; frac "0.418805"; conf_lo "1.654323"; conf_hi "2.819931"; cov "13.136400";
Chr2	Cufflinks	exon	6279381	6279464	677	+	.	gene_id "CUFF.1649"; transcript_id "AT2G14680.1"; exon_number "5"; FPKM "2.2371270242"; frac "0.418805"; conf_lo "1.654323"; conf_hi "2.819931"; cov "13.136400";
Chr2	Cufflinks	exon	6279567	6279628	677	+	.	gene_id "CUFF.1649"; transcript_id "AT2G14680.1"; exon_number "6"; FPKM "2.2371270242"; frac "0.418805"; conf_lo "1.654323"; conf_hi "2.819931"; cov "13.136400";
Chr2	Cufflinks	exon	6279853	6279955	677	+	.	gene_id "CUFF.1649"; transcript_id "AT2G14680.1"; exon_number "7"; FPKM "2.2371270242"; frac "0.418805"; conf_lo "1.654323"; conf_hi "2.819931"; cov "13.136400";
Chr2	Cufflinks	exon	6280161	6280301	677	+	.	gene_id "CUFF.1649"; transcript_id "AT2G14680.1"; exon_number "8"; FPKM "2.2371270242"; frac "0.418805"; conf_lo "1.654323"; conf_hi "2.819931"; cov "13.136400";
Chr2	Cufflinks	exon	6281111	6281179	677	+	.	gene_id "CUFF.1649"; transcript_id "AT2G14680.1"; exon_number "9"; FPKM "2.2371270242"; frac "0.418805"; conf_lo "1.654323"; conf_hi "2.819931"; cov "13.136400";
Chr2	Cufflinks	exon	6281270	6281326	677	+	.	gene_id "CUFF.1649"; transcript_id "AT2G14680.1"; exon_number "10"; FPKM "2.2371270242"; frac "0.418805"; conf_lo "1.654323"; conf_hi "2.819931"; cov "13.136400";
Chr2	Cufflinks	exon	6281408	6281668	677	+	.	gene_id "CUFF.1649"; transcript_id "AT2G14680.1"; exon_number "11"; FPKM "2.2371270242"; frac "0.418805"; conf_lo "1.654323"; conf_hi "2.819931"; cov "13.136400";
Chr2	Cufflinks	exon	6282027	6282110	677	+	.	gene_id "CUFF.1649"; transcript_id "AT2G14680.1"; exon_number "12"; FPKM "2.2371270242"; frac "0.418805"; conf_lo "1.654323"; conf_hi "2.819931"; cov "13.136400";
Chr2	Cufflinks	exon	6282325	6282435	677	+	.	gene_id "CUFF.1649"; transcript_id "AT2G14680.1"; exon_number "13"; FPKM "2.2371270242"; frac "0.418805"; conf_lo "1.654323"; conf_hi "2.819931"; cov "13.136400";
Chr2	Cufflinks	exon	6282540	6282610	677	+	.	gene_id "CUFF.1649"; transcript_id "AT2G14680.1"; exon_number "14"; FPKM "2.2371270242"; frac "0.418805"; conf_lo "1.654323"; conf_hi "2.819931"; cov "13.136400";
Chr2	Cufflinks	exon	6283066	6283257	677	+	.	gene_id "CUFF.1649"; transcript_id "AT2G14680.1"; exon_number "15"; FPKM "2.2371270242"; frac "0.418805"; conf_lo "1.654323"; conf_hi "2.819931"; cov "13.136400";
Chr2	Cufflinks	exon	6283331	6283424	677	+	.	gene_id "CUFF.1649"; transcript_id "AT2G14680.1"; exon_number "16"; FPKM "2.2371270242"; frac "0.418805"; conf_lo "1.654323"; conf_hi "2.819931"; cov "13.136400";
Chr2	Cufflinks	exon	6283509	6283940	677	+	.	gene_id "CUFF.1649"; transcript_id "AT2G14680.1"; exon_number "17"; FPKM "2.2371270242"; frac "0.418805"; conf_lo "1.654323"; conf_hi "2.819931"; cov "13.136400";
Chr2	Cufflinks	transcript	6283801	6286055	1	-	.	gene_id "AT2G14690"; transcript_id "AT2G14690.1"; FPKM "0.0000000000"; frac "0.000000"; conf_lo "0.000000"; conf_hi "0.054714"; cov "0.000000"; full_read_support "no";
Chr2	Cufflinks	exon	6283801	6284300	1	-	.	gene_id "AT2G14690"; transcript_id "AT2G14690.1"; exon_number "1"; FPKM "0.0000000000"; frac "0.000000"; conf_lo "0.000000"; conf_hi "0.054714"; cov "0.000000";
Chr2	Cufflinks	exon	6284388	6285182	1	-	.	gene_id "AT2G14690"; transcript_id "AT2G14690.1"; exon_number "2"; FPKM "0.0000000000"; frac "0.000000"; conf_lo "0.000000"; conf_hi "0.054714"; cov "0.000000";
Chr2	Cufflinks	exon	6285255	6285356	1	-	.	gene_id "AT2G14690"; transcript_id "AT2G14690.1"; exon_number "3"; FPKM "0.0000000000"; frac "0.000000"; conf_lo "0.000000"; conf_hi "0.054714"; cov "0.000000";
Chr2	Cufflinks	exon	6285426	6285595	1	-	.	gene_id "AT2G14690"; transcript_id "AT2G14690.1"; exon_number "4"; FPKM "0.0000000000"; frac "0.000000"; conf_lo "0.000000"; conf_hi "0.054714"; cov "0.000000";
Chr2	Cufflinks	exon	6285666	6285804	1	-	.	gene_id "AT2G14690"; transcript_id "AT2G14690.1"; exon_number "5"; FPKM "0.0000000000"; frac "0.000000"; conf_lo "0.000000"; conf_hi "0.054714"; cov "0.000000";
Chr2	Cufflinks	exon	6285896	6286055	1	-	.	gene_id "AT2G14690"; transcript_id "AT2G14690.1"; exon_number "6"; FPKM "0.0000000000"; frac "0.000000"; conf_lo "0.000000"; conf_hi "0.054714"; cov "0.000000";
Chr2	Cufflinks	transcript	6300488	6304359	1000	-	.	gene_id "CUFF.1650"; transcript_id "AT2G14720.1"; FPKM "8.7660458821"; frac "0.733442"; conf_lo "7.736479"; conf_hi "9.795613"; cov "51.462590"; full_read_support "yes";
Chr2	Cufflinks	exon	6300488	6300976	1000	-	.	gene_id "CUFF.1650"; transcript_id "AT2G14720.1"; exon_number "1"; FPKM "8.7660458821"; frac "0.733442"; conf_lo "7.736479"; conf_hi "9.795613"; cov "51.462590";
Chr2	Cufflinks	exon	6301154	6301263	1000	-	.	gene_id "CUFF.1650"; transcript_id "AT2G14720.1"; exon_number "2"; FPKM "8.7660458821"; frac "0.733442"; conf_lo "7.736479"; conf_hi "9.795613"; cov "51.462590";
Chr2	Cufflinks	exon	6301424	6301552	1000	-	.	gene_id "CUFF.1650"; transcript_id "AT2G14720.1"; exon_number "3"; FPKM "8.7660458821"; frac "0.733442"; conf_lo "7.736479"; conf_hi "9.795613"; cov "51.462590";
Chr2	Cufflinks	exon	6301644	6301710	1000	-	.	gene_id "CUFF.1650"; transcript_id "AT2G14720.1"; exon_number "4"; FPKM "8.7660458821"; frac "0.733442"; conf_lo "7.736479"; conf_hi "9.795613"; cov "51.462590";
Chr2	Cufflinks	exon	6301803	6301885	1000	-	.	gene_id "CUFF.1650"; transcript_id "AT2G14720.1"; exon_number "5"; FPKM "8.7660458821"; frac "0.733442"; conf_lo "7.736479"; conf_hi "9.795613"; cov "51.462590";
Chr2	Cufflinks	exon	6302233	6302314	1000	-	.	gene_id "CUFF.1650"; transcript_id "AT2G14720.1"; exon_number "6"; FPKM "8.7660458821"; frac "0.733442"; conf_lo "7.736479"; conf_hi "9.795613"; cov "51.462590";
Chr2	Cufflinks	exon	6302382	6302458	1000	-	.	gene_id "CUFF.1650"; transcript_id "AT2G14720.1"; exon_number "7"; FPKM "8.7660458821"; frac "0.733442"; conf_lo "7.736479"; conf_hi "9.795613"; cov "51.462590";
Chr2	Cufflinks	exon	6302598	6302681	1000	-	.	gene_id "CUFF.1650"; transcript_id "AT2G14720.1"; exon_number "8"; FPKM "8.7660458821"; frac "0.733442"; conf_lo "7.736479"; conf_hi "9.795613"; cov "51.462590";
Chr2	Cufflinks	exon	6302755	6302824	1000	-	.	gene_id "CUFF.1650"; transcript_id "AT2G14720.1"; exon_number "9"; FPKM "8.7660458821"; frac "0.733442"; conf_lo "7.736479"; conf_hi "9.795613"; cov "51.462590";
Chr2	Cufflinks	exon	6302903	6302991	1000	-	.	gene_id "CUFF.1650"; transcript_id "AT2G14720.1"; exon_number "10"; FPKM "8.7660458821"; frac "0.733442"; conf_lo "7.736479"; conf_hi "9.795613"; cov "51.462590";
Chr2	Cufflinks	exon	6303081	6303773	1000	-	.	gene_id "CUFF.1650"; transcript_id "AT2G14720.1"; exon_number "11"; FPKM "8.7660458821"; frac "0.733442"; conf_lo "7.736479"; conf_hi "9.795613"; cov "51.462590";
Chr2	Cufflinks	exon	6303853	6304359	1000	-	.	gene_id "CUFF.1650"; transcript_id "AT2G14720.1"; exon_number "12"; FPKM "8.7660458821"; frac "0.733442"; conf_lo "7.736479"; conf_hi "9.795613"; cov "51.462590";
Chr2	Cufflinks	transcript	6300488	6304394	1	-	.	gene_id "CUFF.1650"; transcript_id "AT2G14720.2"; FPKM "0.0000000000"; frac "0.000000"; conf_lo "0.000000"; conf_hi "0.044278"; cov "0.000000"; full_read_support "no";
Chr2	Cufflinks	exon	6300488	6300976	1	-	.	gene_id "CUFF.1650"; transcript_id "AT2G14720.2"; exon_number "1"; FPKM "0.0000000000"; frac "0.000000"; conf_lo "0.000000"; conf_hi "0.044278"; cov "0.000000";
Chr2	Cufflinks	exon	6301154	6301263	1	-	.	gene_id "CUFF.1650"; transcript_id "AT2G14720.2"; exon_number "2"; FPKM "0.0000000000"; frac "0.000000"; conf_lo "0.000000"; conf_hi "0.044278"; cov "0.000000";
Chr2	Cufflinks	exon	6301424	6301552	1	-	.	gene_id "CUFF.1650"; transcript_id "AT2G14720.2"; exon_number "3"; FPKM "0.0000000000"; frac "0.000000"; conf_lo "0.000000"; conf_hi "0.044278"; cov "0.000000";
Chr2	Cufflinks	exon	6301644	6301710	1	-	.	gene_id "CUFF.1650"; transcript_id "AT2G14720.2"; exon_number "4"; FPKM "0.0000000000"; frac "0.000000"; conf_lo "0.000000"; conf_hi "0.044278"; cov "0.000000";
Chr2	Cufflinks	exon	6301803	6301885	1	-	.	gene_id "CUFF.1650"; transcript_id "AT2G14720.2"; exon_number "5"; FPKM "0.0000000000"; frac "0.000000"; conf_lo "0.000000"; conf_hi "0.044278"; cov "0.000000";
Chr2	Cufflinks	exon	6302233	6302314	1	-	.	gene_id "CUFF.1650"; transcript_id "AT2G14720.2"; exon_number "6"; FPKM "0.0000000000"; frac "0.000000"; conf_lo "0.000000"; conf_hi "0.044278"; cov "0.000000";
Chr2	Cufflinks	exon	6302382	6302458	1	-	.	gene_id "CUFF.1650"; transcript_id "AT2G14720.2"; exon_number "7"; FPKM "0.0000000000"; frac "0.000000"; conf_lo "0.000000"; conf_hi "0.044278"; cov "0.000000";
Chr2	Cufflinks	exon	6302598	6302681	1	-	.	gene_id "CUFF.1650"; transcript_id "AT2G14720.2"; exon_number "8"; FPKM "0.0000000000"; frac "0.000000"; conf_lo "0.000000"; conf_hi "0.044278"; cov "0.000000";
Chr2	Cufflinks	exon	6302755	6302824	1	-	.	gene_id "CUFF.1650"; transcript_id "AT2G14720.2"; exon_number "9"; FPKM "0.0000000000"; frac "0.000000"; conf_lo "0.000000"; conf_hi "0.044278"; cov "0.000000";
Chr2	Cufflinks	exon	6302903	6302991	1	-	.	gene_id "CUFF.1650"; transcript_id "AT2G14720.2"; exon_number "10"; FPKM "0.0000000000"; frac "0.000000"; conf_lo "0.000000"; conf_hi "0.044278"; cov "0.000000";
Chr2	Cufflinks	exon	6303081	6303773	1	-	.	gene_id "CUFF.1650"; transcript_id "AT2G14720.2"; exon_number "11"; FPKM "0.0000000000"; frac "0.000000"; conf_lo "0.000000"; conf_hi "0.044278"; cov "0.000000";
Chr2	Cufflinks	exon	6303853	6304171	1	-	.	gene_id "CUFF.1650"; transcript_id "AT2G14720.2"; exon_number "12"; FPKM "0.0000000000"; frac "0.000000"; conf_lo "0.000000"; conf_hi "0.044278"; cov "0.000000";
Chr2	Cufflinks	exon	6304182	6304394	1	-	.	gene_id "CUFF.1650"; transcript_id "AT2G14720.2"; exon_number "13"; FPKM "0.0000000000"; frac "0.000000"; conf_lo "0.000000"; conf_hi "0.044278"; cov "0.000000";
Chr2	Cufflinks	transcript	6300662	6304413	399	-	.	gene_id "CUFF.1650"; transcript_id "CUFF.1650.3"; FPKM "3.5055778712"; frac "0.266558"; conf_lo "2.773182"; conf_hi "4.237974"; cov "20.580102"; full_read_support "yes";
Chr2	Cufflinks	exon	6300662	6300976	399	-	.	gene_id "CUFF.1650"; transcript_id "CUFF.1650.3"; exon_number "1"; FPKM "3.5055778712"; frac "0.266558"; conf_lo "2.773182"; conf_hi "4.237974"; cov "20.580102";
Chr2	Cufflinks	exon	6301154	6301263	399	-	.	gene_id "CUFF.1650"; transcript_id "CUFF.1650.3"; exon_number "2"; FPKM "3.5055778712"; frac "0.266558"; conf_lo "2.773182"; conf_hi "4.237974"; cov "20.580102";
Chr2	Cufflinks	exon	6301424	6301552	399	-	.	gene_id "CUFF.1650"; transcript_id "CUFF.1650.3"; exon_number "3"; FPKM "3.5055778712"; frac "0.266558"; conf_lo "2.773182"; conf_hi "4.237974"; cov "20.580102";
Chr2	Cufflinks	exon	6301644	6301710	399	-	.	gene_id "CUFF.1650"; transcript_id "CUFF.1650.3"; exon_number "4"; FPKM "3.5055778712"; frac "0.266558"; conf_lo "2.773182"; conf_hi "4.237974"; cov "20.580102";
Chr2	Cufflinks	exon	6301803	6301885	399	-	.	gene_id "CUFF.1650"; transcript_id "CUFF.1650.3"; exon_number "5"; FPKM "3.5055778712"; frac "0.266558"; conf_lo "2.773182"; conf_hi "4.237974"; cov "20.580102";
Chr2	Cufflinks	exon	6302233	6302314	399	-	.	gene_id "CUFF.1650"; transcript_id "CUFF.1650.3"; exon_number "6"; FPKM "3.5055778712"; frac "0.266558"; conf_lo "2.773182"; conf_hi "4.237974"; cov "20.580102";
Chr2	Cufflinks	exon	6302382	6302458	399	-	.	gene_id "CUFF.1650"; transcript_id "CUFF.1650.3"; exon_number "7"; FPKM "3.5055778712"; frac "0.266558"; conf_lo "2.773182"; conf_hi "4.237974"; cov "20.580102";
Chr2	Cufflinks	exon	6302598	6302681	399	-	.	gene_id "CUFF.1650"; transcript_id "CUFF.1650.3"; exon_number "8"; FPKM "3.5055778712"; frac "0.266558"; conf_lo "2.773182"; conf_hi "4.237974"; cov "20.580102";
Chr2	Cufflinks	exon	6302755	6302824	399	-	.	gene_id "CUFF.1650"; transcript_id "CUFF.1650.3"; exon_number "9"; FPKM "3.5055778712"; frac "0.266558"; conf_lo "2.773182"; conf_hi "4.237974"; cov "20.580102";
Chr2	Cufflinks	exon	6302903	6302991	399	-	.	gene_id "CUFF.1650"; transcript_id "CUFF.1650.3"; exon_number "10"; FPKM "3.5055778712"; frac "0.266558"; conf_lo "2.773182"; conf_hi "4.237974"; cov "20.580102";
Chr2	Cufflinks	exon	6303081	6303273	399	-	.	gene_id "CUFF.1650"; transcript_id "CUFF.1650.3"; exon_number "11"; FPKM "3.5055778712"; frac "0.266558"; conf_lo "2.773182"; conf_hi "4.237974"; cov "20.580102";
Chr2	Cufflinks	exon	6303362	6303773	399	-	.	gene_id "CUFF.1650"; transcript_id "CUFF.1650.3"; exon_number "12"; FPKM "3.5055778712"; frac "0.266558"; conf_lo "2.773182"; conf_hi "4.237974"; cov "20.580102";
Chr2	Cufflinks	exon	6303853	6304413	399	-	.	gene_id "CUFF.1650"; transcript_id "CUFF.1650.3"; exon_number "13"; FPKM "3.5055778712"; frac "0.266558"; conf_lo "2.773182"; conf_hi "4.237974"; cov "20.580102";
Chr2	Cufflinks	transcript	6305549	6307309	1	+	.	gene_id "AT2G14730"; transcript_id "AT2G14730.1"; FPKM "0.0000000000"; frac "0.000000"; conf_lo "0.000000"; conf_hi "0.000000"; cov "0.000000"; full_read_support "no";
Chr2	Cufflinks	exon	6305549	6305600	1	+	.	gene_id "AT2G14730"; transcript_id "AT2G14730.1"; exon_number "1"; FPKM "0.0000000000"; frac "0.000000"; conf_lo "0.000000"; conf_hi "0.000000"; cov "0.000000";
Chr2	Cufflinks	exon	6306689	6306874	1	+	.	gene_id "AT2G14730"; transcript_id "AT2G14730.1"; exon_number "2"; FPKM "0.0000000000"; frac "0.000000"; conf_lo "0.000000"; conf_hi "0.000000"; cov "0.000000";
Chr2	Cufflinks	exon	6307194	6307309	1	+	.	gene_id "AT2G14730"; transcript_id "AT2G14730.1"; exon_number "3"; FPKM "0.0000000000"; frac "0.000000"; conf_lo "0.000000"; conf_hi "0.000000"; cov "0.000000";
Chr2	Cufflinks	transcript	6314032	6315766	1000	+	.	gene_id "CUFF.1651"; transcript_id "AT2G14750.1"; FPKM "33.9365084822"; frac "1.000000"; conf_lo "30.922463"; conf_hi "36.950554"; cov "199.244712"; full_read_support "yes";
Chr2	Cufflinks	exon	6314032	6314323	1000	+	.	gene_id "CUFF.1651"; transcript_id "AT2G14750.1"; exon_number "1"; FPKM "33.9365084822"; frac "1.000000"; conf_lo "30.922463"; conf_hi "36.950554"; cov "199.244712";
Chr2	Cufflinks	exon	6314403	6314543	1000	+	.	gene_id "CUFF.1651"; transcript_id "AT2G14750.1"; exon_number "2"; FPKM "33.9365084822"; frac "1.000000"; conf_lo "30.922463"; conf_hi "36.950554"; cov "199.244712";
Chr2	Cufflinks	exon	6314628	6314777	1000	+	.	gene_id "CUFF.1651"; transcript_id "AT2G14750.1"; exon_number "3"; FPKM "33.9365084822"; frac "1.000000"; conf_lo "30.922463"; conf_hi "36.950554"; cov "199.244712";
Chr2	Cufflinks	exon	6314863	6314981	1000	+	.	gene_id "CUFF.1651"; transcript_id "AT2G14750.1"; exon_number "4"; FPKM "33.9365084822"; frac "1.000000"; conf_lo "30.922463"; conf_hi "36.950554"; cov "199.244712";
Chr2	Cufflinks	exon	6315070	6315154	1000	+	.	gene_id "CUFF.1651"; transcript_id "AT2G14750.1"; exon_number "5"; FPKM "33.9365084822"; frac "1.000000"; conf_lo "30.922463"; conf_hi "36.950554"; cov "199.244712";
Chr2	Cufflinks	exon	6315240	6315286	1000	+	.	gene_id "CUFF.1651"; transcript_id "AT2G14750.1"; exon_number "6"; FPKM "33.9365084822"; frac "1.000000"; conf_lo "30.922463"; conf_hi "36.950554"; cov "199.244712";
Chr2	Cufflinks	exon	6315409	6315766	1000	+	.	gene_id "CUFF.1651"; transcript_id "AT2G14750.1"; exon_number "7"; FPKM "33.9365084822"; frac "1.000000"; conf_lo "30.922463"; conf_hi "36.950554"; cov "199.244712";
Chr2	Cufflinks	transcript	6308736	6310499	908	+	.	gene_id "CUFF.1652"; transcript_id "CUFF.1652.1"; FPKM "4.5719719852"; frac "0.359658"; conf_lo "3.585971"; conf_hi "5.557973"; cov "26.838443"; full_read_support "yes";
Chr2	Cufflinks	exon	6308736	6309198	908	+	.	gene_id "CUFF.1652"; transcript_id "CUFF.1652.1"; exon_number "1"; FPKM "4.5719719852"; frac "0.359658"; conf_lo "3.585971"; conf_hi "5.557973"; cov "26.838443";
Chr2	Cufflinks	exon	6309293	6309985	908	+	.	gene_id "CUFF.1652"; transcript_id "CUFF.1652.1"; exon_number "2"; FPKM "4.5719719852"; frac "0.359658"; conf_lo "3.585971"; conf_hi "5.557973"; cov "26.838443";
Chr2	Cufflinks	exon	6310063	6310151	908	+	.	gene_id "CUFF.1652"; transcript_id "CUFF.1652.1"; exon_number "3"; FPKM "4.5719719852"; frac "0.359658"; conf_lo "3.585971"; conf_hi "5.557973"; cov "26.838443";
Chr2	Cufflinks	exon	6310252	6310321	908	+	.	gene_id "CUFF.1652"; transcript_id "CUFF.1652.1"; exon_number "4"; FPKM "4.5719719852"; frac "0.359658"; conf_lo "3.585971"; conf_hi "5.557973"; cov "26.838443";
Chr2	Cufflinks	exon	6310395	6310499	908	+	.	gene_id "CUFF.1652"; transcript_id "CUFF.1652.1"; exon_number "5"; FPKM "4.5719719852"; frac "0.359658"; conf_lo "3.585971"; conf_hi "5.557973"; cov "26.838443";
Chr2	Cufflinks	transcript	6308895	6312589	1000	+	.	gene_id "CUFF.1652"; transcript_id "AT2G14740.1"; FPKM "5.0346165945"; frac "0.640342"; conf_lo "4.236623"; conf_hi "5.832610"; cov "29.554265"; full_read_support "yes";
Chr2	Cufflinks	exon	6308895	6309198	1000	+	.	gene_id "CUFF.1652"; transcript_id "AT2G14740.1"; exon_number "1"; FPKM "5.0346165945"; frac "0.640342"; conf_lo "4.236623"; conf_hi "5.832610"; cov "29.554265";
Chr2	Cufflinks	exon	6309293	6309985	1000	+	.	gene_id "CUFF.1652"; transcript_id "AT2G14740.1"; exon_number "2"; FPKM "5.0346165945"; frac "0.640342"; conf_lo "4.236623"; conf_hi "5.832610"; cov "29.554265";
Chr2	Cufflinks	exon	6310063	6310151	1000	+	.	gene_id "CUFF.1652"; transcript_id "AT2G14740.1"; exon_number "3"; FPKM "5.0346165945"; frac "0.640342"; conf_lo "4.236623"; conf_hi "5.832610"; cov "29.554265";
Chr2	Cufflinks	exon	6310252	6310321	1000	+	.	gene_id "CUFF.1652"; transcript_id "AT2G14740.1"; exon_number "4"; FPKM "5.0346165945"; frac "0.640342"; conf_lo "4.236623"; conf_hi "5.832610"; cov "29.554265";
Chr2	Cufflinks	exon	6310395	6310478	1000	+	.	gene_id "CUFF.1652"; transcript_id "AT2G14740.1"; exon_number "5"; FPKM "5.0346165945"; frac "0.640342"; conf_lo "4.236623"; conf_hi "5.832610"; cov "29.554265";
Chr2	Cufflinks	exon	6310823	6310899	1000	+	.	gene_id "CUFF.1652"; transcript_id "AT2G14740.1"; exon_number "6"; FPKM "5.0346165945"; frac "0.640342"; conf_lo "4.236623"; conf_hi "5.832610"; cov "29.554265";
Chr2	Cufflinks	exon	6310964	6311045	1000	+	.	gene_id "CUFF.1652"; transcript_id "AT2G14740.1"; exon_number "7"; FPKM "5.0346165945"; frac "0.640342"; conf_lo "4.236623"; conf_hi "5.832610"; cov "29.554265";
Chr2	Cufflinks	exon	6311416	6311498	1000	+	.	gene_id "CUFF.1652"; transcript_id "AT2G14740.1"; exon_number "8"; FPKM "5.0346165945"; frac "0.640342"; conf_lo "4.236623"; conf_hi "5.832610"; cov "29.554265";
Chr2	Cufflinks	exon	6311579	6311645	1000	+	.	gene_id "CUFF.1652"; transcript_id "AT2G14740.1"; exon_number "9"; FPKM "5.0346165945"; frac "0.640342"; conf_lo "4.236623"; conf_hi "5.832610"; cov "29.554265";
Chr2	Cufflinks	exon	6311734	6311862	1000	+	.	gene_id "CUFF.1652"; transcript_id "AT2G14740.1"; exon_number "10"; FPKM "5.0346165945"; frac "0.640342"; conf_lo "4.236623"; conf_hi "5.832610"; cov "29.554265";
Chr2	Cufflinks	exon	6311967	6312076	1000	+	.	gene_id "CUFF.1652"; transcript_id "AT2G14740.1"; exon_number "11"; FPKM "5.0346165945"; frac "0.640342"; conf_lo "4.236623"; conf_hi "5.832610"; cov "29.554265";
Chr2	Cufflinks	exon	6312205	6312589	1000	+	.	gene_id "CUFF.1652"; transcript_id "AT2G14740.1"; exon_number "12"; FPKM "5.0346165945"; frac "0.640342"; conf_lo "4.236623"; conf_hi "5.832610"; cov "29.554265";
Chr2	Cufflinks	transcript	6308895	6312589	1	+	.	gene_id "CUFF.1652"; transcript_id "AT2G14740.2"; FPKM "0.0000000000"; frac "0.000000"; conf_lo "0.000000"; conf_hi "0.054284"; cov "0.000000"; full_read_support "yes";
Chr2	Cufflinks	exon	6308895	6309198	1	+	.	gene_id "CUFF.1652"; transcript_id "AT2G14740.2"; exon_number "1"; FPKM "0.0000000000"; frac "0.000000"; conf_lo "0.000000"; conf_hi "0.054284"; cov "0.000000";
Chr2	Cufflinks	exon	6309293	6309985	1	+	.	gene_id "CUFF.1652"; transcript_id "AT2G14740.2"; exon_number "2"; FPKM "0.0000000000"; frac "0.000000"; conf_lo "0.000000"; conf_hi "0.054284"; cov "0.000000";
Chr2	Cufflinks	exon	6310063	6310151	1	+	.	gene_id "CUFF.1652"; transcript_id "AT2G14740.2"; exon_number "3"; FPKM "0.0000000000"; frac "0.000000"; conf_lo "0.000000"; conf_hi "0.054284"; cov "0.000000";
Chr2	Cufflinks	exon	6310252	6310321	1	+	.	gene_id "CUFF.1652"; transcript_id "AT2G14740.2"; exon_number "4"; FPKM "0.0000000000"; frac "0.000000"; conf_lo "0.000000"; conf_hi "0.054284"; cov "0.000000";
Chr2	Cufflinks	exon	6310395	6310478	1	+	.	gene_id "CUFF.1652"; transcript_id "AT2G14740.2"; exon_number "5"; FPKM "0.0000000000"; frac "0.000000"; conf_lo "0.000000"; conf_hi "0.054284"; cov "0.000000";
Chr2	Cufflinks	exon	6310823	6310899	1	+	.	gene_id "CUFF.1652"; transcript_id "AT2G14740.2"; exon_number "6"; FPKM "0.0000000000"; frac "0.000000"; conf_lo "0.000000"; conf_hi "0.054284"; cov "0.000000";
Chr2	Cufflinks	exon	6310964	6311045	1	+	.	gene_id "CUFF.1652"; transcript_id "AT2G14740.2"; exon_number "7"; FPKM "0.0000000000"; frac "0.000000"; conf_lo "0.000000"; conf_hi "0.054284"; cov "0.000000";
Chr2	Cufflinks	exon	6311416	6311498	1	+	.	gene_id "CUFF.1652"; transcript_id "AT2G14740.2"; exon_number "8"; FPKM "0.0000000000"; frac "0.000000"; conf_lo "0.000000"; conf_hi "0.054284"; cov "0.000000";
Chr2	Cufflinks	exon	6311579	6311645	1	+	.	gene_id "CUFF.1652"; transcript_id "AT2G14740.2"; exon_number "9"; FPKM "0.0000000000"; frac "0.000000"; conf_lo "0.000000"; conf_hi "0.054284"; cov "0.000000";
Chr2	Cufflinks	exon	6311734	6311862	1	+	.	gene_id "CUFF.1652"; transcript_id "AT2G14740.2"; exon_number "10"; FPKM "0.0000000000"; frac "0.000000"; conf_lo "0.000000"; conf_hi "0.054284"; cov "0.000000";
Chr2	Cufflinks	exon	6311967	6312076	1	+	.	gene_id "CUFF.1652"; transcript_id "AT2G14740.2"; exon_number "11"; FPKM "0.0000000000"; frac "0.000000"; conf_lo "0.000000"; conf_hi "0.054284"; cov "0.000000";
Chr2	Cufflinks	exon	6312205	6312348	1	+	.	gene_id "CUFF.1652"; transcript_id "AT2G14740.2"; exon_number "12"; FPKM "0.0000000000"; frac "0.000000"; conf_lo "0.000000"; conf_hi "0.054284"; cov "0.000000";
Chr2	Cufflinks	exon	6312442	6312589	1	+	.	gene_id "CUFF.1652"; transcript_id "AT2G14740.2"; exon_number "13"; FPKM "0.0000000000"; frac "0.000000"; conf_lo "0.000000"; conf_hi "0.054284"; cov "0.000000";
Chr2	Cufflinks	transcript	6330142	6334932	1	+	.	gene_id "AT2G14770"; transcript_id "AT2G14770.2"; FPKM "0.0000000000"; frac "0.000000"; conf_lo "0.000000"; conf_hi "0.000000"; cov "0.000000"; full_read_support "no";
Chr2	Cufflinks	exon	6330142	6330265	1	+	.	gene_id "AT2G14770"; transcript_id "AT2G14770.2"; exon_number "1"; FPKM "0.0000000000"; frac "0.000000"; conf_lo "0.000000"; conf_hi "0.000000"; cov "0.000000";
Chr2	Cufflinks	exon	6330501	6331429	1	+	.	gene_id "AT2G14770"; transcript_id "AT2G14770.2"; exon_number "2"; FPKM "0.0000000000"; frac "0.000000"; conf_lo "0.000000"; conf_hi "0.000000"; cov "0.000000";
Chr2	Cufflinks	exon	6331505	6331703	1	+	.	gene_id "AT2G14770"; transcript_id "AT2G14770.2"; exon_number "3"; FPKM "0.0000000000"; frac "0.000000"; conf_lo "0.000000"; conf_hi "0.000000"; cov "0.000000";
Chr2	Cufflinks	exon	6331792	6332390	1	+	.	gene_id "AT2G14770"; transcript_id "AT2G14770.2"; exon_number "4"; FPKM "0.0000000000"; frac "0.000000"; conf_lo "0.000000"; conf_hi "0.000000"; cov "0.000000";
Chr2	Cufflinks	exon	6332463	6332588	1	+	.	gene_id "AT2G14770"; transcript_id "AT2G14770.2"; exon_number "5"; FPKM "0.0000000000"; frac "0.000000"; conf_lo "0.000000"; conf_hi "0.000000"; cov "0.000000";
Chr2	Cufflinks	exon	6332675	6332839	1	+	.	gene_id "AT2G14770"; transcript_id "AT2G14770.2"; exon_number "6"; FPKM "0.0000000000"; frac "0.000000"; conf_lo "0.000000"; conf_hi "0.000000"; cov "0.000000";
Chr2	Cufflinks	exon	6332938	6333040	1	+	.	gene_id "AT2G14770"; transcript_id "AT2G14770.2"; exon_number "7"; FPKM "0.0000000000"; frac "0.000000"; conf_lo "0.000000"; conf_hi "0.000000"; cov "0.000000";
Chr2	Cufflinks	exon	6333141	6333226	1	+	.	gene_id "AT2G14770"; transcript_id "AT2G14770.2"; exon_number "8"; FPKM "0.0000000000"; frac "0.000000"; conf_lo "0.000000"; conf_hi "0.000000"; cov "0.000000";
Chr2	Cufflinks	exon	6333331	6333402	1	+	.	gene_id "AT2G14770"; transcript_id "AT2G14770.2"; exon_number "9"; FPKM "0.0000000000"; frac "0.000000"; conf_lo "0.000000"; conf_hi "0.000000"; cov "0.000000";
Chr2	Cufflinks	exon	6333498	6333557	1	+	.	gene_id "AT2G14770"; transcript_id "AT2G14770.2"; exon_number "10"; FPKM "0.0000000000"; frac "0.000000"; conf_lo "0.000000"; conf_hi "0.000000"; cov "0.000000";
Chr2	Cufflinks	exon	6333653	6333754	1	+	.	gene_id "AT2G14770"; transcript_id "AT2G14770.2"; exon_number "11"; FPKM "0.0000000000"; frac "0.000000"; conf_lo "0.000000"; conf_hi "0.000000"; cov "0.000000";
Chr2	Cufflinks	exon	6333821	6334089	1	+	.	gene_id "AT2G14770"; transcript_id "AT2G14770.2"; exon_number "12"; FPKM "0.0000000000"; frac "0.000000"; conf_lo "0.000000"; conf_hi "0.000000"; cov "0.000000";
Chr2	Cufflinks	exon	6334185	6334269	1	+	.	gene_id "AT2G14770"; transcript_id "AT2G14770.2"; exon_number "13"; FPKM "0.0000000000"; frac "0.000000"; conf_lo "0.000000"; conf_hi "0.000000"; cov "0.000000";
Chr2	Cufflinks	exon	6334375	6334932	1	+	.	gene_id "AT2G14770"; transcript_id "AT2G14770.2"; exon_number "14"; FPKM "0.0000000000"; frac "0.000000"; conf_lo "0.000000"; conf_hi "0.000000"; cov "0.000000";
Chr2	Cufflinks	transcript	6330142	6334932	1	+	.	gene_id "AT2G14770"; transcript_id "AT2G14770.1"; FPKM "0.0000000000"; frac "0.000000"; conf_lo "0.000000"; conf_hi "0.000000"; cov "0.000000"; full_read_support "no";
Chr2	Cufflinks	exon	6330142	6330265	1	+	.	gene_id "AT2G14770"; transcript_id "AT2G14770.1"; exon_number "1"; FPKM "0.0000000000"; frac "0.000000"; conf_lo "0.000000"; conf_hi "0.000000"; cov "0.000000";
Chr2	Cufflinks	exon	6330501	6331429	1	+	.	gene_id "AT2G14770"; transcript_id "AT2G14770.1"; exon_number "2"; FPKM "0.0000000000"; frac "0.000000"; conf_lo "0.000000"; conf_hi "0.000000"; cov "0.000000";
Chr2	Cufflinks	exon	6331505	6331703	1	+	.	gene_id "AT2G14770"; transcript_id "AT2G14770.1"; exon_number "3"; FPKM "0.0000000000"; frac "0.000000"; conf_lo "0.000000"; conf_hi "0.000000"; cov "0.000000";
Chr2	Cufflinks	exon	6331792	6332390	1	+	.	gene_id "AT2G14770"; transcript_id "AT2G14770.1"; exon_number "4"; FPKM "0.0000000000"; frac "0.000000"; conf_lo "0.000000"; conf_hi "0.000000"; cov "0.000000";
Chr2	Cufflinks	exon	6332463	6332588	1	+	.	gene_id "AT2G14770"; transcript_id "AT2G14770.1"; exon_number "5"; FPKM "0.0000000000"; frac "0.000000"; conf_lo "0.000000"; conf_hi "0.000000"; cov "0.000000";
Chr2	Cufflinks	exon	6332747	6332839	1	+	.	gene_id "AT2G14770"; transcript_id "AT2G14770.1"; exon_number "6"; FPKM "0.0000000000"; frac "0.000000"; conf_lo "0.000000"; conf_hi "0.000000"; cov "0.000000";
Chr2	Cufflinks	exon	6332938	6333040	1	+	.	gene_id "AT2G14770"; transcript_id "AT2G14770.1"; exon_number "7"; FPKM "0.0000000000"; frac "0.000000"; conf_lo "0.000000"; conf_hi "0.000000"; cov "0.000000";
Chr2	Cufflinks	exon	6333141	6333241	1	+	.	gene_id "AT2G14770"; transcript_id "AT2G14770.1"; exon_number "8"; FPKM "0.0000000000"; frac "0.000000"; conf_lo "0.000000"; conf_hi "0.000000"; cov "0.000000";
Chr2	Cufflinks	exon	6333331	6333402	1	+	.	gene_id "AT2G14770"; transcript_id "AT2G14770.1"; exon_number "9"; FPKM "0.0000000000"; frac "0.000000"; conf_lo "0.000000"; conf_hi "0.000000"; cov "0.000000";
Chr2	Cufflinks	exon	6333498	6333557	1	+	.	gene_id "AT2G14770"; transcript_id "AT2G14770.1"; exon_number "10"; FPKM "0.0000000000"; frac "0.000000"; conf_lo "0.000000"; conf_hi "0.000000"; cov "0.000000";
Chr2	Cufflinks	exon	6333653	6333754	1	+	.	gene_id "AT2G14770"; transcript_id "AT2G14770.1"; exon_number "11"; FPKM "0.0000000000"; frac "0.000000"; conf_lo "0.000000"; conf_hi "0.000000"; cov "0.000000";
Chr2	Cufflinks	exon	6333821	6334089	1	+	.	gene_id "AT2G14770"; transcript_id "AT2G14770.1"; exon_number "12"; FPKM "0.0000000000"; frac "0.000000"; conf_lo "0.000000"; conf_hi "0.000000"; cov "0.000000";
Chr2	Cufflinks	exon	6334185	6334269	1	+	.	gene_id "AT2G14770"; transcript_id "AT2G14770.1"; exon_number "13"; FPKM "0.0000000000"; frac "0.000000"; conf_lo "0.000000"; conf_hi "0.000000"; cov "0.000000";
Chr2	Cufflinks	exon	6334375	6334932	1	+	.	gene_id "AT2G14770"; transcript_id "AT2G14770.1"; exon_number "14"; FPKM "0.0000000000"; frac "0.000000"; conf_lo "0.000000"; conf_hi "0.000000"; cov "0.000000";
Chr2	Cufflinks	transcript	6321587	6323312	1	-	.	gene_id "AT2G14760"; transcript_id "AT2G14760.1"; FPKM "0.0000000000"; frac "0.000000"; conf_lo "0.000000"; conf_hi "0.098095"; cov "0.000000"; full_read_support "no";
Chr2	Cufflinks	exon	6321587	6321935	1	-	.	gene_id "AT2G14760"; transcript_id "AT2G14760.1"; exon_number "1"; FPKM "0.0000000000"; frac "0.000000"; conf_lo "0.000000"; conf_hi "0.098095"; cov "0.000000";
Chr2	Cufflinks	exon	6322047	6322112	1	-	.	gene_id "AT2G14760"; transcript_id "AT2G14760.1"; exon_number "2"; FPKM "0.0000000000"; frac "0.000000"; conf_lo "0.000000"; conf_hi "0.098095"; cov "0.000000";
Chr2	Cufflinks	exon	6322250	6322315	1	-	.	gene_id "AT2G14760"; transcript_id "AT2G14760.1"; exon_number "3"; FPKM "0.0000000000"; frac "0.000000"; conf_lo "0.000000"; conf_hi "0.098095"; cov "0.000000";
Chr2	Cufflinks	exon	6322474	6322755	1	-	.	gene_id "AT2G14760"; transcript_id "AT2G14760.1"; exon_number "4"; FPKM "0.0000000000"; frac "0.000000"; conf_lo "0.000000"; conf_hi "0.098095"; cov "0.000000";
Chr2	Cufflinks	exon	6322836	6323312	1	-	.	gene_id "AT2G14760"; transcript_id "AT2G14760.1"; exon_number "5"; FPKM "0.0000000000"; frac "0.000000"; conf_lo "0.000000"; conf_hi "0.098095"; cov "0.000000";
Chr2	Cufflinks	transcript	6321587	6323397	1	-	.	gene_id "AT2G14760"; transcript_id "AT2G14760.3"; FPKM "0.0000000000"; frac "0.000000"; conf_lo "0.000000"; conf_hi "0.087652"; cov "0.000000"; full_read_support "no";
Chr2	Cufflinks	exon	6321587	6321935	1	-	.	gene_id "AT2G14760"; transcript_id "AT2G14760.3"; exon_number "1"; FPKM "0.0000000000"; frac "0.000000"; conf_lo "0.000000"; conf_hi "0.087652"; cov "0.000000";
Chr2	Cufflinks	exon	6322047	6322112	1	-	.	gene_id "AT2G14760"; transcript_id "AT2G14760.3"; exon_number "2"; FPKM "0.0000000000"; frac "0.000000"; conf_lo "0.000000"; conf_hi "0.087652"; cov "0.000000";
Chr2	Cufflinks	exon	6322250	6322354	1	-	.	gene_id "AT2G14760"; transcript_id "AT2G14760.3"; exon_number "3"; FPKM "0.0000000000"; frac "0.000000"; conf_lo "0.000000"; conf_hi "0.087652"; cov "0.000000";
Chr2	Cufflinks	exon	6322474	6322755	1	-	.	gene_id "AT2G14760"; transcript_id "AT2G14760.3"; exon_number "4"; FPKM "0.0000000000"; frac "0.000000"; conf_lo "0.000000"; conf_hi "0.087652"; cov "0.000000";
Chr2	Cufflinks	exon	6322836	6323397	1	-	.	gene_id "AT2G14760"; transcript_id "AT2G14760.3"; exon_number "5"; FPKM "0.0000000000"; frac "0.000000"; conf_lo "0.000000"; conf_hi "0.087652"; cov "0.000000";
Chr2	Cufflinks	transcript	6322381	6323312	1000	-	.	gene_id "AT2G14760"; transcript_id "AT2G14760.2"; FPKM "0.0781998339"; frac "1.000000"; conf_lo "0.000000"; conf_hi "0.299382"; cov "0.459562"; full_read_support "no";
Chr2	Cufflinks	exon	6322381	6322755	1000	-	.	gene_id "AT2G14760"; transcript_id "AT2G14760.2"; exon_number "1"; FPKM "0.0781998339"; frac "1.000000"; conf_lo "0.000000"; conf_hi "0.299382"; cov "0.459562";
Chr2	Cufflinks	exon	6322836	6323312	1000	-	.	gene_id "AT2G14760"; transcript_id "AT2G14760.2"; exon_number "2"; FPKM "0.0781998339"; frac "1.000000"; conf_lo "0.000000"; conf_hi "0.299382"; cov "0.459562";
Chr2	Cufflinks	transcript	6337066	6337758	1	+	.	gene_id "AT2G14774"; transcript_id "AT2G14774.1"; FPKM "0.0000000000"; frac "0.000000"; conf_lo "0.000000"; conf_hi "0.000000"; cov "0.000000"; full_read_support "no";
Chr2	Cufflinks	exon	6337066	6337758	1	+	.	gene_id "AT2G14774"; transcript_id "AT2G14774.1"; exon_number "1"; FPKM "0.0000000000"; frac "0.000000"; conf_lo "0.000000"; conf_hi "0.000000"; cov "0.000000";
Chr2	Cufflinks	transcript	6335392	6336075	1	+	.	gene_id "AT2G14772"; transcript_id "AT2G14772.1"; FPKM "0.0000000000"; frac "0.000000"; conf_lo "0.000000"; conf_hi "0.000000"; cov "0.000000"; full_read_support "no";
Chr2	Cufflinks	exon	6335392	6336075	1	+	.	gene_id "AT2G14772"; transcript_id "AT2G14772.1"; exon_number "1"; FPKM "0.0000000000"; frac "0.000000"; conf_lo "0.000000"; conf_hi "0.000000"; cov "0.000000";
Chr2	Cufflinks	transcript	6338513	6339189	1	+	.	gene_id "AT2G14777"; transcript_id "AT2G14777.1"; FPKM "0.0000000000"; frac "0.000000"; conf_lo "0.000000"; conf_hi "0.000000"; cov "0.000000"; full_read_support "no";
Chr2	Cufflinks	exon	6338513	6339189	1	+	.	gene_id "AT2G14777"; transcript_id "AT2G14777.1"; exon_number "1"; FPKM "0.0000000000"; frac "0.000000"; conf_lo "0.000000"; conf_hi "0.000000"; cov "0.000000";
Chr2	Cufflinks	transcript	6339749	6340697	1	-	.	gene_id "AT2G14780"; transcript_id "AT2G14780.1"; FPKM "0.0000000000"; frac "0.000000"; conf_lo "0.000000"; conf_hi "0.000000"; cov "0.000000"; full_read_support "no";
Chr2	Cufflinks	exon	6339749	6339965	1	-	.	gene_id "AT2G14780"; transcript_id "AT2G14780.1"; exon_number "1"; FPKM "0.0000000000"; frac "0.000000"; conf_lo "0.000000"; conf_hi "0.000000"; cov "0.000000";
Chr2	Cufflinks	exon	6340037	6340121	1	-	.	gene_id "AT2G14780"; transcript_id "AT2G14780.1"; exon_number "2"; FPKM "0.0000000000"; frac "0.000000"; conf_lo "0.000000"; conf_hi "0.000000"; cov "0.000000";
Chr2	Cufflinks	exon	6340203	6340470	1	-	.	gene_id "AT2G14780"; transcript_id "AT2G14780.1"; exon_number "3"; FPKM "0.0000000000"; frac "0.000000"; conf_lo "0.000000"; conf_hi "0.000000"; cov "0.000000";
Chr2	Cufflinks	exon	6340560	6340697	1	-	.	gene_id "AT2G14780"; transcript_id "AT2G14780.1"; exon_number "4"; FPKM "0.0000000000"; frac "0.000000"; conf_lo "0.000000"; conf_hi "0.000000"; cov "0.000000";
Chr2	Cufflinks	transcript	6341268	6344219	1	-	.	gene_id "AT2G14790"; transcript_id "AT2G14790.1"; FPKM "0.0000000000"; frac "0.000000"; conf_lo "0.000000"; conf_hi "0.000000"; cov "0.000000"; full_read_support "no";
Chr2	Cufflinks	exon	6341268	6344219	1	-	.	gene_id "AT2G14790"; transcript_id "AT2G14790.1"; exon_number "1"; FPKM "0.0000000000"; frac "0.000000"; conf_lo "0.000000"; conf_hi "0.000000"; cov "0.000000";
Chr2	Cufflinks	transcript	6349066	6349638	1	-	.	gene_id "AT2G14793"; transcript_id "AT2G14793.1"; FPKM "0.0000000000"; frac "0.000000"; conf_lo "0.000000"; conf_hi "0.000000"; cov "0.000000"; full_read_support "no";
Chr2	Cufflinks	exon	6349066	6349638	1	-	.	gene_id "AT2G14793"; transcript_id "AT2G14793.1"; exon_number "1"; FPKM "0.0000000000"; frac "0.000000"; conf_lo "0.000000"; conf_hi "0.000000"; cov "0.000000";
Chr2	Cufflinks	transcript	6351159	6353252	1	-	.	gene_id "AT2G14796"; transcript_id "AT2G14796.1"; FPKM "0.0000000000"; frac "0.000000"; conf_lo "0.000000"; conf_hi "0.000000"; cov "0.000000"; full_read_support "no";
Chr2	Cufflinks	exon	6351159	6353252	1	-	.	gene_id "AT2G14796"; transcript_id "AT2G14796.1"; exon_number "1"; FPKM "0.0000000000"; frac "0.000000"; conf_lo "0.000000"; conf_hi "0.000000"; cov "0.000000";
Chr2	Cufflinks	transcript	6362481	6364093	1000	+	.	gene_id "CUFF.1653"; transcript_id "AT2G14830.2"; FPKM "2.0006813798"; frac "1.000000"; conf_lo "1.056050"; conf_hi "2.945313"; cov "11.757530"; full_read_support "yes";
Chr2	Cufflinks	exon	6362481	6362568	1000	+	.	gene_id "CUFF.1653"; transcript_id "AT2G14830.2"; exon_number "1"; FPKM "2.0006813798"; frac "1.000000"; conf_lo "1.056050"; conf_hi "2.945313"; cov "11.757530";
Chr2	Cufflinks	exon	6362649	6362788	1000	+	.	gene_id "CUFF.1653"; transcript_id "AT2G14830.2"; exon_number "2"; FPKM "2.0006813798"; frac "1.000000"; conf_lo "1.056050"; conf_hi "2.945313"; cov "11.757530";
Chr2	Cufflinks	exon	6363556	6363681	1000	+	.	gene_id "CUFF.1653"; transcript_id "AT2G14830.2"; exon_number "3"; FPKM "2.0006813798"; frac "1.000000"; conf_lo "1.056050"; conf_hi "2.945313"; cov "11.757530";
Chr2	Cufflinks	exon	6363764	6364093	1000	+	.	gene_id "CUFF.1653"; transcript_id "AT2G14830.2"; exon_number "4"; FPKM "2.0006813798"; frac "1.000000"; conf_lo "1.056050"; conf_hi "2.945313"; cov "11.757530";
Chr2	Cufflinks	transcript	6362524	6365818	1	+	.	gene_id "CUFF.1653"; transcript_id "AT2G14830.1"; FPKM "0.0000000000"; frac "0.000000"; conf_lo "0.000000"; conf_hi "0.074796"; cov "0.000000"; full_read_support "no";
Chr2	Cufflinks	exon	6362524	6362568	1	+	.	gene_id "CUFF.1653"; transcript_id "AT2G14830.1"; exon_number "1"; FPKM "0.0000000000"; frac "0.000000"; conf_lo "0.000000"; conf_hi "0.074796"; cov "0.000000";
Chr2	Cufflinks	exon	6362649	6362788	1	+	.	gene_id "CUFF.1653"; transcript_id "AT2G14830.1"; exon_number "2"; FPKM "0.0000000000"; frac "0.000000"; conf_lo "0.000000"; conf_hi "0.074796"; cov "0.000000";
Chr2	Cufflinks	exon	6364378	6364852	1	+	.	gene_id "CUFF.1653"; transcript_id "AT2G14830.1"; exon_number "3"; FPKM "0.0000000000"; frac "0.000000"; conf_lo "0.000000"; conf_hi "0.074796"; cov "0.000000";
Chr2	Cufflinks	exon	6365027	6365158	1	+	.	gene_id "CUFF.1653"; transcript_id "AT2G14830.1"; exon_number "4"; FPKM "0.0000000000"; frac "0.000000"; conf_lo "0.000000"; conf_hi "0.074796"; cov "0.000000";
Chr2	Cufflinks	exon	6365246	6365818	1	+	.	gene_id "CUFF.1653"; transcript_id "AT2G14830.1"; exon_number "5"; FPKM "0.0000000000"; frac "0.000000"; conf_lo "0.000000"; conf_hi "0.074796"; cov "0.000000";
Chr2	Cufflinks	transcript	6354797	6357519	1000	+	.	gene_id "CUFF.1654"; transcript_id "CUFF.1654.1"; FPKM "1.9022627912"; frac "0.761468"; conf_lo "1.473762"; conf_hi "2.330763"; cov "11.170339"; full_read_support "no";
Chr2	Cufflinks	exon	6354797	6356939	1000	+	.	gene_id "CUFF.1654"; transcript_id "CUFF.1654.1"; exon_number "1"; FPKM "1.9022627912"; frac "0.761468"; conf_lo "1.473762"; conf_hi "2.330763"; cov "11.170339";
Chr2	Cufflinks	exon	6357216	6357519	1000	+	.	gene_id "CUFF.1654"; transcript_id "CUFF.1654.1"; exon_number "2"; FPKM "1.9022627912"; frac "0.761468"; conf_lo "1.473762"; conf_hi "2.330763"; cov "11.170339";
Chr2	Cufflinks	transcript	6355182	6357375	1	+	.	gene_id "CUFF.1654"; transcript_id "AT2G14800.1"; FPKM "0.0000000000"; frac "0.000000"; conf_lo "0.000000"; conf_hi "0.061364"; cov "0.000000"; full_read_support "no";
Chr2	Cufflinks	exon	6355182	6355926	1	+	.	gene_id "CUFF.1654"; transcript_id "AT2G14800.1"; exon_number "1"; FPKM "0.0000000000"; frac "0.000000"; conf_lo "0.000000"; conf_hi "0.061364"; cov "0.000000";
Chr2	Cufflinks	exon	6355982	6356939	1	+	.	gene_id "CUFF.1654"; transcript_id "AT2G14800.1"; exon_number "2"; FPKM "0.0000000000"; frac "0.000000"; conf_lo "0.000000"; conf_hi "0.061364"; cov "0.000000";
Chr2	Cufflinks	exon	6357216	6357375	1	+	.	gene_id "CUFF.1654"; transcript_id "AT2G14800.1"; exon_number "3"; FPKM "0.0000000000"; frac "0.000000"; conf_lo "0.000000"; conf_hi "0.061364"; cov "0.000000";
Chr2	Cufflinks	transcript	6358360	6360731	776	+	.	gene_id "CUFF.1655"; transcript_id "CUFF.1655.1"; FPKM "0.3415651928"; frac "0.104854"; conf_lo "0.112176"; conf_hi "0.570954"; cov "2.005716"; full_read_support "yes";
Chr2	Cufflinks	exon	6358360	6358925	776	+	.	gene_id "CUFF.1655"; transcript_id "CUFF.1655.1"; exon_number "1"; FPKM "0.3415651928"; frac "0.104854"; conf_lo "0.112176"; conf_hi "0.570954"; cov "2.005716";
Chr2	Cufflinks	exon	6359177	6359246	776	+	.	gene_id "CUFF.1655"; transcript_id "CUFF.1655.1"; exon_number "2"; FPKM "0.3415651928"; frac "0.104854"; conf_lo "0.112176"; conf_hi "0.570954"; cov "2.005716";
Chr2	Cufflinks	exon	6359445	6360731	776	+	.	gene_id "CUFF.1655"; transcript_id "CUFF.1655.1"; exon_number "3"; FPKM "0.3415651928"; frac "0.104854"; conf_lo "0.112176"; conf_hi "0.570954"; cov "2.005716";
Chr2	Cufflinks	transcript	6358864	6361300	1000	+	.	gene_id "CUFF.1655"; transcript_id "AT2G14820.1"; FPKM "0.4400584512"; frac "0.133679"; conf_lo "0.179165"; conf_hi "0.700952"; cov "2.584082"; full_read_support "no";
Chr2	Cufflinks	exon	6358864	6358925	1000	+	.	gene_id "CUFF.1655"; transcript_id "AT2G14820.1"; exon_number "1"; FPKM "0.4400584512"; frac "0.133679"; conf_lo "0.179165"; conf_hi "0.700952"; cov "2.584082";
Chr2	Cufflinks	exon	6359177	6359246	1000	+	.	gene_id "CUFF.1655"; transcript_id "AT2G14820.1"; exon_number "2"; FPKM "0.4400584512"; frac "0.133679"; conf_lo "0.179165"; conf_hi "0.700952"; cov "2.584082";
Chr2	Cufflinks	exon	6359445	6360623	1000	+	.	gene_id "CUFF.1655"; transcript_id "AT2G14820.1"; exon_number "3"; FPKM "0.4400584512"; frac "0.133679"; conf_lo "0.179165"; conf_hi "0.700952"; cov "2.584082";
Chr2	Cufflinks	exon	6360707	6361300	1000	+	.	gene_id "CUFF.1655"; transcript_id "AT2G14820.1"; exon_number "4"; FPKM "0.4400584512"; frac "0.133679"; conf_lo "0.179165"; conf_hi "0.700952"; cov "2.584082";
Chr2	Cufflinks	transcript	6357465	6358470	1	-	.	gene_id "CUFF.1656"; transcript_id "AT2G14810.1"; FPKM "0.0000000000"; frac "0.000000"; conf_lo "0.000000"; conf_hi "0.507945"; cov "0.000000"; full_read_support "no";
Chr2	Cufflinks	exon	6357465	6357530	1	-	.	gene_id "CUFF.1656"; transcript_id "AT2G14810.1"; exon_number "1"; FPKM "0.0000000000"; frac "0.000000"; conf_lo "0.000000"; conf_hi "0.507945"; cov "0.000000";
Chr2	Cufflinks	exon	6358336	6358470	1	-	.	gene_id "CUFF.1656"; transcript_id "AT2G14810.1"; exon_number "2"; FPKM "0.0000000000"; frac "0.000000"; conf_lo "0.000000"; conf_hi "0.507945"; cov "0.000000";
Chr2	Cufflinks	transcript	6371902	6373082	1	+	.	gene_id "AT2G14840"; transcript_id "AT2G14840.1"; FPKM "0.0000000000"; frac "0.000000"; conf_lo "0.000000"; conf_hi "0.000000"; cov "0.000000"; full_read_support "no";
Chr2	Cufflinks	exon	6371902	6373082	1	+	.	gene_id "AT2G14840"; transcript_id "AT2G14840.1"; exon_number "1"; FPKM "0.0000000000"; frac "0.000000"; conf_lo "0.000000"; conf_hi "0.000000"; cov "0.000000";
Chr2	Cufflinks	transcript	6378876	6380933	1	-	.	gene_id "AT2G14843"; transcript_id "AT2G14843.1"; FPKM "0.0000000000"; frac "0.000000"; conf_lo "0.000000"; conf_hi "0.000000"; cov "0.000000"; full_read_support "no";
Chr2	Cufflinks	exon	6378876	6380933	1	-	.	gene_id "AT2G14843"; transcript_id "AT2G14843.1"; exon_number "1"; FPKM "0.0000000000"; frac "0.000000"; conf_lo "0.000000"; conf_hi "0.000000"; cov "0.000000";
Chr2	Cufflinks	transcript	6382368	6382747	1	+	.	gene_id "AT2G14846"; transcript_id "AT2G14846.1"; FPKM "0.0000000000"; frac "0.000000"; conf_lo "0.000000"; conf_hi "0.000000"; cov "0.000000"; full_read_support "no";
Chr2	Cufflinks	exon	6382368	6382747	1	+	.	gene_id "AT2G14846"; transcript_id "AT2G14846.1"; exon_number "1"; FPKM "0.0000000000"; frac "0.000000"; conf_lo "0.000000"; conf_hi "0.000000"; cov "0.000000";
Chr2	Cufflinks	transcript	6385872	6387570	1000	+	.	gene_id "CUFF.1657"; transcript_id "AT2G14850.1"; FPKM "4.4841879014"; frac "1.000000"; conf_lo "3.561395"; conf_hi "5.406981"; cov "26.309892"; full_read_support "yes";
Chr2	Cufflinks	exon	6385872	6385961	1000	+	.	gene_id "CUFF.1657"; transcript_id "AT2G14850.1"; exon_number "1"; FPKM "4.4841879014"; frac "1.000000"; conf_lo "3.561395"; conf_hi "5.406981"; cov "26.309892";
Chr2	Cufflinks	exon	6386312	6387570	1000	+	.	gene_id "CUFF.1657"; transcript_id "AT2G14850.1"; exon_number "2"; FPKM "4.4841879014"; frac "1.000000"; conf_lo "3.561395"; conf_hi "5.406981"; cov "26.309892";
Chr2	Cufflinks	transcript	6387624	6389628	1000	-	.	gene_id "AT2G14860"; transcript_id "AT2G14860.1"; FPKM "3.7316361383"; frac "1.000000"; conf_lo "2.753479"; conf_hi "4.709793"; cov "21.922630"; full_read_support "yes";
Chr2	Cufflinks	exon	6387624	6387909	1000	-	.	gene_id "AT2G14860"; transcript_id "AT2G14860.1"; exon_number "1"; FPKM "3.7316361383"; frac "1.000000"; conf_lo "2.753479"; conf_hi "4.709793"; cov "21.922630";
Chr2	Cufflinks	exon	6388050	6388174	1000	-	.	gene_id "AT2G14860"; transcript_id "AT2G14860.1"; exon_number "2"; FPKM "3.7316361383"; frac "1.000000"; conf_lo "2.753479"; conf_hi "4.709793"; cov "21.922630";
Chr2	Cufflinks	exon	6388629	6388857	1000	-	.	gene_id "AT2G14860"; transcript_id "AT2G14860.1"; exon_number "3"; FPKM "3.7316361383"; frac "1.000000"; conf_lo "2.753479"; conf_hi "4.709793"; cov "21.922630";
Chr2	Cufflinks	exon	6389249	6389628	1000	-	.	gene_id "AT2G14860"; transcript_id "AT2G14860.1"; exon_number "4"; FPKM "3.7316361383"; frac "1.000000"; conf_lo "2.753479"; conf_hi "4.709793"; cov "21.922630";
Chr2	Cufflinks	transcript	6366888	6371034	1000	+	.	gene_id "CUFF.1658"; transcript_id "AT2G14835.1"; FPKM "7.9309863606"; frac "0.635355"; conf_lo "6.692964"; conf_hi "9.169009"; cov "46.564716"; full_read_support "yes";
Chr2	Cufflinks	exon	6366888	6366974	1000	+	.	gene_id "CUFF.1658"; transcript_id "AT2G14835.1"; exon_number "1"; FPKM "7.9309863606"; frac "0.635355"; conf_lo "6.692964"; conf_hi "9.169009"; cov "46.564716";
Chr2	Cufflinks	exon	6367175	6367261	1000	+	.	gene_id "CUFF.1658"; transcript_id "AT2G14835.1"; exon_number "2"; FPKM "7.9309863606"; frac "0.635355"; conf_lo "6.692964"; conf_hi "9.169009"; cov "46.564716";
Chr2	Cufflinks	exon	6367549	6367629	1000	+	.	gene_id "CUFF.1658"; transcript_id "AT2G14835.1"; exon_number "3"; FPKM "7.9309863606"; frac "0.635355"; conf_lo "6.692964"; conf_hi "9.169009"; cov "46.564716";
Chr2	Cufflinks	exon	6368140	6368257	1000	+	.	gene_id "CUFF.1658"; transcript_id "AT2G14835.1"; exon_number "4"; FPKM "7.9309863606"; frac "0.635355"; conf_lo "6.692964"; conf_hi "9.169009"; cov "46.564716";
Chr2	Cufflinks	exon	6368356	6368450	1000	+	.	gene_id "CUFF.1658"; transcript_id "AT2G14835.1"; exon_number "5"; FPKM "7.9309863606"; frac "0.635355"; conf_lo "6.692964"; conf_hi "9.169009"; cov "46.564716";
Chr2	Cufflinks	exon	6369235	6369306	1000	+	.	gene_id "CUFF.1658"; transcript_id "AT2G14835.1"; exon_number "6"; FPKM "7.9309863606"; frac "0.635355"; conf_lo "6.692964"; conf_hi "9.169009"; cov "46.564716";
Chr2	Cufflinks	exon	6369536	6369790	1000	+	.	gene_id "CUFF.1658"; transcript_id "AT2G14835.1"; exon_number "7"; FPKM "7.9309863606"; frac "0.635355"; conf_lo "6.692964"; conf_hi "9.169009"; cov "46.564716";
Chr2	Cufflinks	exon	6369898	6370009	1000	+	.	gene_id "CUFF.1658"; transcript_id "AT2G14835.1"; exon_number "8"; FPKM "7.9309863606"; frac "0.635355"; conf_lo "6.692964"; conf_hi "9.169009"; cov "46.564716";
Chr2	Cufflinks	exon	6370222	6370408	1000	+	.	gene_id "CUFF.1658"; transcript_id "AT2G14835.1"; exon_number "9"; FPKM "7.9309863606"; frac "0.635355"; conf_lo "6.692964"; conf_hi "9.169009"; cov "46.564716";
Chr2	Cufflinks	exon	6370523	6371034	1000	+	.	gene_id "CUFF.1658"; transcript_id "AT2G14835.1"; exon_number "10"; FPKM "7.9309863606"; frac "0.635355"; conf_lo "6.692964"; conf_hi "9.169009"; cov "46.564716";
Chr2	Cufflinks	transcript	6366911	6371034	509	+	.	gene_id "CUFF.1658"; transcript_id "AT2G14835.2"; FPKM "4.0430791745"; frac "0.364645"; conf_lo "3.168654"; conf_hi "4.917505"; cov "23.737884"; full_read_support "yes";
Chr2	Cufflinks	exon	6366911	6367261	509	+	.	gene_id "CUFF.1658"; transcript_id "AT2G14835.2"; exon_number "1"; FPKM "4.0430791745"; frac "0.364645"; conf_lo "3.168654"; conf_hi "4.917505"; cov "23.737884";
Chr2	Cufflinks	exon	6367549	6367629	509	+	.	gene_id "CUFF.1658"; transcript_id "AT2G14835.2"; exon_number "2"; FPKM "4.0430791745"; frac "0.364645"; conf_lo "3.168654"; conf_hi "4.917505"; cov "23.737884";
Chr2	Cufflinks	exon	6368140	6368257	509	+	.	gene_id "CUFF.1658"; transcript_id "AT2G14835.2"; exon_number "3"; FPKM "4.0430791745"; frac "0.364645"; conf_lo "3.168654"; conf_hi "4.917505"; cov "23.737884";
Chr2	Cufflinks	exon	6368356	6368450	509	+	.	gene_id "CUFF.1658"; transcript_id "AT2G14835.2"; exon_number "4"; FPKM "4.0430791745"; frac "0.364645"; conf_lo "3.168654"; conf_hi "4.917505"; cov "23.737884";
Chr2	Cufflinks	exon	6369235	6369306	509	+	.	gene_id "CUFF.1658"; transcript_id "AT2G14835.2"; exon_number "5"; FPKM "4.0430791745"; frac "0.364645"; conf_lo "3.168654"; conf_hi "4.917505"; cov "23.737884";
Chr2	Cufflinks	exon	6369536	6369790	509	+	.	gene_id "CUFF.1658"; transcript_id "AT2G14835.2"; exon_number "6"; FPKM "4.0430791745"; frac "0.364645"; conf_lo "3.168654"; conf_hi "4.917505"; cov "23.737884";
Chr2	Cufflinks	exon	6369898	6370009	509	+	.	gene_id "CUFF.1658"; transcript_id "AT2G14835.2"; exon_number "7"; FPKM "4.0430791745"; frac "0.364645"; conf_lo "3.168654"; conf_hi "4.917505"; cov "23.737884";
Chr2	Cufflinks	exon	6370222	6370408	509	+	.	gene_id "CUFF.1658"; transcript_id "AT2G14835.2"; exon_number "8"; FPKM "4.0430791745"; frac "0.364645"; conf_lo "3.168654"; conf_hi "4.917505"; cov "23.737884";
Chr2	Cufflinks	exon	6370523	6371034	509	+	.	gene_id "CUFF.1658"; transcript_id "AT2G14835.2"; exon_number "9"; FPKM "4.0430791745"; frac "0.364645"; conf_lo "3.168654"; conf_hi "4.917505"; cov "23.737884";
Chr2	Cufflinks	transcript	6391172	6391477	1	+	.	gene_id "AT2G14870"; transcript_id "AT2G14870.1"; FPKM "0.0000000000"; frac "0.000000"; conf_lo "0.000000"; conf_hi "0.000000"; cov "0.000000"; full_read_support "no";
Chr2	Cufflinks	exon	6391172	6391477	1	+	.	gene_id "AT2G14870"; transcript_id "AT2G14870.1"; exon_number "1"; FPKM "0.0000000000"; frac "0.000000"; conf_lo "0.000000"; conf_hi "0.000000"; cov "0.000000";
Chr2	Cufflinks	transcript	6392167	6393042	1000	+	.	gene_id "AT2G14878"; transcript_id "AT2G14878.1"; FPKM "14.5573670789"; frac "1.000000"; conf_lo "12.355732"; conf_hi "16.759002"; cov "85.485180"; full_read_support "yes";
Chr2	Cufflinks	exon	6392167	6393042	1000	+	.	gene_id "AT2G14878"; transcript_id "AT2G14878.1"; exon_number "1"; FPKM "14.5573670789"; frac "1.000000"; conf_lo "12.355732"; conf_hi "16.759002"; cov "85.485180";
Chr2	Cufflinks	transcript	6480917	6482420	1	-	.	gene_id "CUFF.1659"; transcript_id "AT2G15000.3"; FPKM "0.0000000000"; frac "0.000000"; conf_lo "0.000000"; conf_hi "0.191266"; cov "0.000000"; full_read_support "no";
Chr2	Cufflinks	exon	6480917	6481207	1	-	.	gene_id "CUFF.1659"; transcript_id "AT2G15000.3"; exon_number "1"; FPKM "0.0000000000"; frac "0.000000"; conf_lo "0.000000"; conf_hi "0.191266"; cov "0.000000";
Chr2	Cufflinks	exon	6481593	6481656	1	-	.	gene_id "CUFF.1659"; transcript_id "AT2G15000.3"; exon_number "2"; FPKM "0.0000000000"; frac "0.000000"; conf_lo "0.000000"; conf_hi "0.191266"; cov "0.000000";
Chr2	Cufflinks	exon	6481871	6481989	1	-	.	gene_id "CUFF.1659"; transcript_id "AT2G15000.3"; exon_number "3"; FPKM "0.0000000000"; frac "0.000000"; conf_lo "0.000000"; conf_hi "0.191266"; cov "0.000000";
Chr2	Cufflinks	exon	6482162	6482420	1	-	.	gene_id "CUFF.1659"; transcript_id "AT2G15000.3"; exon_number "4"; FPKM "0.0000000000"; frac "0.000000"; conf_lo "0.000000"; conf_hi "0.191266"; cov "0.000000";
Chr2	Cufflinks	transcript	6480923	6482420	228	-	.	gene_id "CUFF.1659"; transcript_id "AT2G15000.4"; FPKM "3.5868865176"; frac "0.200054"; conf_lo "2.092849"; conf_hi "5.080924"; cov "21.061912"; full_read_support "yes";
Chr2	Cufflinks	exon	6480923	6481207	228	-	.	gene_id "CUFF.1659"; transcript_id "AT2G15000.4"; exon_number "1"; FPKM "3.5868865176"; frac "0.200054"; conf_lo "2.092849"; conf_hi "5.080924"; cov "21.061912";
Chr2	Cufflinks	exon	6481828	6481989	228	-	.	gene_id "CUFF.1659"; transcript_id "AT2G15000.4"; exon_number "2"; FPKM "3.5868865176"; frac "0.200054"; conf_lo "2.092849"; conf_hi "5.080924"; cov "21.061912";
Chr2	Cufflinks	exon	6482162	6482420	228	-	.	gene_id "CUFF.1659"; transcript_id "AT2G15000.4"; exon_number "3"; FPKM "3.5868865176"; frac "0.200054"; conf_lo "2.092849"; conf_hi "5.080924"; cov "21.061912";
Chr2	Cufflinks	transcript	6480923	6482420	1000	-	.	gene_id "CUFF.1659"; transcript_id "AT2G15000.1"; FPKM "15.6724239118"; frac "0.799946"; conf_lo "12.785404"; conf_hi "18.559444"; cov "92.027226"; full_read_support "yes";
Chr2	Cufflinks	exon	6480923	6481207	1000	-	.	gene_id "CUFF.1659"; transcript_id "AT2G15000.1"; exon_number "1"; FPKM "15.6724239118"; frac "0.799946"; conf_lo "12.785404"; conf_hi "18.559444"; cov "92.027226";
Chr2	Cufflinks	exon	6481871	6481989	1000	-	.	gene_id "CUFF.1659"; transcript_id "AT2G15000.1"; exon_number "2"; FPKM "15.6724239118"; frac "0.799946"; conf_lo "12.785404"; conf_hi "18.559444"; cov "92.027226";
Chr2	Cufflinks	exon	6482162	6482420	1000	-	.	gene_id "CUFF.1659"; transcript_id "AT2G15000.1"; exon_number "3"; FPKM "15.6724239118"; frac "0.799946"; conf_lo "12.785404"; conf_hi "18.559444"; cov "92.027226";
Chr2	Cufflinks	transcript	6481358	6482420	1	-	.	gene_id "CUFF.1659"; transcript_id "AT2G15000.2"; FPKM "0.0000000000"; frac "0.000000"; conf_lo "0.000000"; conf_hi "0.213683"; cov "0.000000"; full_read_support "yes";
Chr2	Cufflinks	exon	6481358	6481656	1	-	.	gene_id "CUFF.1659"; transcript_id "AT2G15000.2"; exon_number "1"; FPKM "0.0000000000"; frac "0.000000"; conf_lo "0.000000"; conf_hi "0.213683"; cov "0.000000";
Chr2	Cufflinks	exon	6481871	6481989	1	-	.	gene_id "CUFF.1659"; transcript_id "AT2G15000.2"; exon_number "2"; FPKM "0.0000000000"; frac "0.000000"; conf_lo "0.000000"; conf_hi "0.213683"; cov "0.000000";
Chr2	Cufflinks	exon	6482162	6482420	1	-	.	gene_id "CUFF.1659"; transcript_id "AT2G15000.2"; exon_number "3"; FPKM "0.0000000000"; frac "0.000000"; conf_lo "0.000000"; conf_hi "0.213683"; cov "0.000000";
Chr2	Cufflinks	transcript	6481379	6482420	1	-	.	gene_id "CUFF.1659"; transcript_id "AT2G15000.5"; FPKM "0.0000000000"; frac "0.000000"; conf_lo "0.000000"; conf_hi "0.204278"; cov "0.000000"; full_read_support "yes";
Chr2	Cufflinks	exon	6481379	6481656	1	-	.	gene_id "CUFF.1659"; transcript_id "AT2G15000.5"; exon_number "1"; FPKM "0.0000000000"; frac "0.000000"; conf_lo "0.000000"; conf_hi "0.204278"; cov "0.000000";
Chr2	Cufflinks	exon	6481828	6481989	1	-	.	gene_id "CUFF.1659"; transcript_id "AT2G15000.5"; exon_number "2"; FPKM "0.0000000000"; frac "0.000000"; conf_lo "0.000000"; conf_hi "0.204278"; cov "0.000000";
Chr2	Cufflinks	exon	6482162	6482420	1	-	.	gene_id "CUFF.1659"; transcript_id "AT2G15000.5"; exon_number "3"; FPKM "0.0000000000"; frac "0.000000"; conf_lo "0.000000"; conf_hi "0.204278"; cov "0.000000";
Chr2	Cufflinks	transcript	6484379	6485154	1	+	.	gene_id "AT2G15010"; transcript_id "AT2G15010.1"; FPKM "0.0000000000"; frac "0.000000"; conf_lo "0.000000"; conf_hi "0.000000"; cov "0.000000"; full_read_support "no";
Chr2	Cufflinks	exon	6484379	6484653	1	+	.	gene_id "AT2G15010"; transcript_id "AT2G15010.1"; exon_number "1"; FPKM "0.0000000000"; frac "0.000000"; conf_lo "0.000000"; conf_hi "0.000000"; cov "0.000000";
Chr2	Cufflinks	exon	6484737	6484814	1	+	.	gene_id "AT2G15010"; transcript_id "AT2G15010.1"; exon_number "2"; FPKM "0.0000000000"; frac "0.000000"; conf_lo "0.000000"; conf_hi "0.000000"; cov "0.000000";
Chr2	Cufflinks	exon	6484904	6485154	1	+	.	gene_id "AT2G15010"; transcript_id "AT2G15010.1"; exon_number "3"; FPKM "0.0000000000"; frac "0.000000"; conf_lo "0.000000"; conf_hi "0.000000"; cov "0.000000";
Chr2	Cufflinks	transcript	6486431	6486617	1	+	.	gene_id "AT2G15012"; transcript_id "AT2G15012.1"; FPKM "0.0000000000"; frac "0.000000"; conf_lo "0.000000"; conf_hi "0.000000"; cov "0.000000"; full_read_support "no";
Chr2	Cufflinks	exon	6486431	6486617	1	+	.	gene_id "AT2G15012"; transcript_id "AT2G15012.1"; exon_number "1"; FPKM "0.0000000000"; frac "0.000000"; conf_lo "0.000000"; conf_hi "0.000000"; cov "0.000000";
Chr2	Cufflinks	transcript	6486903	6487110	1	+	.	gene_id "AT2G15013"; transcript_id "AT2G15013.1"; FPKM "0.0000000000"; frac "0.000000"; conf_lo "0.000000"; conf_hi "0.000000"; cov "0.000000"; full_read_support "no";
Chr2	Cufflinks	exon	6486903	6487110	1	+	.	gene_id "AT2G15013"; transcript_id "AT2G15013.1"; exon_number "1"; FPKM "0.0000000000"; frac "0.000000"; conf_lo "0.000000"; conf_hi "0.000000"; cov "0.000000";
Chr2	Cufflinks	transcript	6487418	6487602	1	+	.	gene_id "AT2G15014"; transcript_id "AT2G15014.1"; FPKM "0.0000000000"; frac "0.000000"; conf_lo "0.000000"; conf_hi "0.000000"; cov "0.000000"; full_read_support "no";
Chr2	Cufflinks	exon	6487418	6487602	1	+	.	gene_id "AT2G15014"; transcript_id "AT2G15014.1"; exon_number "1"; FPKM "0.0000000000"; frac "0.000000"; conf_lo "0.000000"; conf_hi "0.000000"; cov "0.000000";
Chr2	Cufflinks	transcript	6487910	6488094	1	+	.	gene_id "AT2G15015"; transcript_id "AT2G15015.1"; FPKM "0.0000000000"; frac "0.000000"; conf_lo "0.000000"; conf_hi "0.000000"; cov "0.000000"; full_read_support "no";
Chr2	Cufflinks	exon	6487910	6488094	1	+	.	gene_id "AT2G15015"; transcript_id "AT2G15015.1"; exon_number "1"; FPKM "0.0000000000"; frac "0.000000"; conf_lo "0.000000"; conf_hi "0.000000"; cov "0.000000";
Chr2	Cufflinks	transcript	6488400	6488584	1	+	.	gene_id "AT2G15016"; transcript_id "AT2G15016.1"; FPKM "0.0000000000"; frac "0.000000"; conf_lo "0.000000"; conf_hi "0.000000"; cov "0.000000"; full_read_support "no";
Chr2	Cufflinks	exon	6488400	6488584	1	+	.	gene_id "AT2G15016"; transcript_id "AT2G15016.1"; exon_number "1"; FPKM "0.0000000000"; frac "0.000000"; conf_lo "0.000000"; conf_hi "0.000000"; cov "0.000000";
Chr2	Cufflinks	transcript	6488873	6489077	1	+	.	gene_id "AT2G15017"; transcript_id "AT2G15017.1"; FPKM "0.0000000000"; frac "0.000000"; conf_lo "0.000000"; conf_hi "0.000000"; cov "0.000000"; full_read_support "no";
Chr2	Cufflinks	exon	6488873	6489077	1	+	.	gene_id "AT2G15017"; transcript_id "AT2G15017.1"; exon_number "1"; FPKM "0.0000000000"; frac "0.000000"; conf_lo "0.000000"; conf_hi "0.000000"; cov "0.000000";
Chr2	Cufflinks	transcript	6491434	6493352	1000	-	.	gene_id "AT2G15020"; transcript_id "AT2G15020.1"; FPKM "0.0890486833"; frac "1.000000"; conf_lo "0.000000"; conf_hi "0.191873"; cov "0.523318"; full_read_support "yes";
Chr2	Cufflinks	exon	6491434	6493352	1000	-	.	gene_id "AT2G15020"; transcript_id "AT2G15020.1"; exon_number "1"; FPKM "0.0890486833"; frac "1.000000"; conf_lo "0.000000"; conf_hi "0.191873"; cov "0.523318";
Chr2	Cufflinks	transcript	6501126	6501704	1	-	.	gene_id "AT2G15025"; transcript_id "AT2G15025.1"; FPKM "0.0000000000"; frac "0.000000"; conf_lo "0.000000"; conf_hi "0.000000"; cov "0.000000"; full_read_support "no";
Chr2	Cufflinks	exon	6501126	6501704	1	-	.	gene_id "AT2G15025"; transcript_id "AT2G15025.1"; exon_number "1"; FPKM "0.0000000000"; frac "0.000000"; conf_lo "0.000000"; conf_hi "0.000000"; cov "0.000000";
Chr2	Cufflinks	transcript	6504070	6504171	1	-	.	gene_id "AT2G15029"; transcript_id "AT2G15029.1"; FPKM "0.0000000000"; frac "0.000000"; conf_lo "0.000000"; conf_hi "0.000000"; cov "0.000000"; full_read_support "no";
Chr2	Cufflinks	exon	6504070	6504171	1	-	.	gene_id "AT2G15029"; transcript_id "AT2G15029.1"; exon_number "1"; FPKM "0.0000000000"; frac "0.000000"; conf_lo "0.000000"; conf_hi "0.000000"; cov "0.000000";
Chr2	Cufflinks	transcript	6504367	6506172	280	+	.	gene_id "CUFF.1660"; transcript_id "AT2G15030.1"; FPKM "0.1546054276"; frac "0.286255"; conf_lo "0.000000"; conf_hi "0.314856"; cov "0.908045"; full_read_support "yes";
Chr2	Cufflinks	exon	6504367	6506172	280	+	.	gene_id "CUFF.1660"; transcript_id "AT2G15030.1"; exon_number "1"; FPKM "0.1546054276"; frac "0.286255"; conf_lo "0.000000"; conf_hi "0.314856"; cov "0.908045";
Chr2	Cufflinks	transcript	6504667	6506172	1000	+	.	gene_id "CUFF.1660"; transcript_id "CUFF.1660.2"; FPKM "0.5506825901"; frac "0.713745"; conf_lo "0.209473"; conf_hi "0.891892"; cov "3.234327"; full_read_support "yes";
Chr2	Cufflinks	exon	6504667	6505719	1000	+	.	gene_id "CUFF.1660"; transcript_id "CUFF.1660.2"; exon_number "1"; FPKM "0.5506825901"; frac "0.713745"; conf_lo "0.209473"; conf_hi "0.891892"; cov "3.234327";
Chr2	Cufflinks	exon	6505824	6505893	1000	+	.	gene_id "CUFF.1660"; transcript_id "CUFF.1660.2"; exon_number "2"; FPKM "0.5506825901"; frac "0.713745"; conf_lo "0.209473"; conf_hi "0.891892"; cov "3.234327";
Chr2	Cufflinks	exon	6505972	6506172	1000	+	.	gene_id "CUFF.1660"; transcript_id "CUFF.1660.2"; exon_number "3"; FPKM "0.5506825901"; frac "0.713745"; conf_lo "0.209473"; conf_hi "0.891892"; cov "3.234327";
Chr2	Cufflinks	transcript	6507403	6512637	1000	+	.	gene_id "CUFF.1661"; transcript_id "CUFF.1661.1"; FPKM "4.8364824730"; frac "1.000000"; conf_lo "4.343402"; conf_hi "5.329563"; cov "28.387658"; full_read_support "yes";
Chr2	Cufflinks	exon	6507403	6512343	1000	+	.	gene_id "CUFF.1661"; transcript_id "CUFF.1661.1"; exon_number "1"; FPKM "4.8364824730"; frac "1.000000"; conf_lo "4.343402"; conf_hi "5.329563"; cov "28.387658";
Chr2	Cufflinks	exon	6512419	6512637	1000	+	.	gene_id "CUFF.1661"; transcript_id "CUFF.1661.1"; exon_number "2"; FPKM "4.8364824730"; frac "1.000000"; conf_lo "4.343402"; conf_hi "5.329563"; cov "28.387658";
Chr2	Cufflinks	transcript	6507523	6508565	1	+	.	gene_id "CUFF.1661"; transcript_id "AT2G15040.1"; FPKM "0.0000000000"; frac "0.000000"; conf_lo "0.000000"; conf_hi "0.120997"; cov "0.000000"; full_read_support "yes";
Chr2	Cufflinks	exon	6507523	6508565	1	+	.	gene_id "CUFF.1661"; transcript_id "AT2G15040.1"; exon_number "1"; FPKM "0.0000000000"; frac "0.000000"; conf_lo "0.000000"; conf_hi "0.120997"; cov "0.000000";
Chr2	Cufflinks	transcript	6510165	6512637	1	+	.	gene_id "CUFF.1661"; transcript_id "AT2G15042.1"; FPKM "0.0000000000"; frac "0.000000"; conf_lo "0.000000"; conf_hi "0.061512"; cov "0.000000"; full_read_support "no";
Chr2	Cufflinks	exon	6510165	6510215	1	+	.	gene_id "CUFF.1661"; transcript_id "AT2G15042.1"; exon_number "1"; FPKM "0.0000000000"; frac "0.000000"; conf_lo "0.000000"; conf_hi "0.061512"; cov "0.000000";
Chr2	Cufflinks	exon	6510293	6510376	1	+	.	gene_id "CUFF.1661"; transcript_id "AT2G15042.1"; exon_number "2"; FPKM "0.0000000000"; frac "0.000000"; conf_lo "0.000000"; conf_hi "0.061512"; cov "0.000000";
Chr2	Cufflinks	exon	6510465	6510560	1	+	.	gene_id "CUFF.1661"; transcript_id "AT2G15042.1"; exon_number "3"; FPKM "0.0000000000"; frac "0.000000"; conf_lo "0.000000"; conf_hi "0.061512"; cov "0.000000";
Chr2	Cufflinks	exon	6510853	6510962	1	+	.	gene_id "CUFF.1661"; transcript_id "AT2G15042.1"; exon_number "4"; FPKM "0.0000000000"; frac "0.000000"; conf_lo "0.000000"; conf_hi "0.061512"; cov "0.000000";
Chr2	Cufflinks	exon	6511045	6512343	1	+	.	gene_id "CUFF.1661"; transcript_id "AT2G15042.1"; exon_number "5"; FPKM "0.0000000000"; frac "0.000000"; conf_lo "0.000000"; conf_hi "0.061512"; cov "0.000000";
Chr2	Cufflinks	exon	6512419	6512637	1	+	.	gene_id "CUFF.1661"; transcript_id "AT2G15042.1"; exon_number "6"; FPKM "0.0000000000"; frac "0.000000"; conf_lo "0.000000"; conf_hi "0.061512"; cov "0.000000";
Chr2	Cufflinks	transcript	6513694	6514467	1	-	.	gene_id "AT2G15045"; transcript_id "AT2G15045.1"; FPKM "0.0000000000"; frac "0.000000"; conf_lo "0.000000"; conf_hi "0.000000"; cov "0.000000"; full_read_support "no";
Chr2	Cufflinks	exon	6513694	6514467	1	-	.	gene_id "AT2G15045"; transcript_id "AT2G15045.1"; exon_number "1"; FPKM "0.0000000000"; frac "0.000000"; conf_lo "0.000000"; conf_hi "0.000000"; cov "0.000000";
Chr2	Cufflinks	transcript	6518807	6520930	100	+	.	gene_id "CUFF.1663"; transcript_id "CUFF.1663.1"; FPKM "6.4929227634"; frac "0.227746"; conf_lo "5.337635"; conf_hi "7.648210"; cov "38.101170"; full_read_support "yes";
Chr2	Cufflinks	exon	6518807	6519246	100	+	.	gene_id "CUFF.1663"; transcript_id "CUFF.1663.1"; exon_number "1"; FPKM "6.4929227634"; frac "0.227746"; conf_lo "5.337635"; conf_hi "7.648210"; cov "38.101170";
Chr2	Cufflinks	exon	6519879	6520930	100	+	.	gene_id "CUFF.1663"; transcript_id "CUFF.1663.1"; exon_number "2"; FPKM "6.4929227634"; frac "0.227746"; conf_lo "5.337635"; conf_hi "7.648210"; cov "38.101170";
Chr2	Cufflinks	transcript	6518840	6520160	125	+	.	gene_id "CUFF.1663"; transcript_id "AT2G15050.2"; FPKM "8.1633710437"; frac "0.103833"; conf_lo "5.833184"; conf_hi "10.493559"; cov "47.903540"; full_read_support "yes";
Chr2	Cufflinks	exon	6518840	6519225	125	+	.	gene_id "CUFF.1663"; transcript_id "AT2G15050.2"; exon_number "1"; FPKM "8.1633710437"; frac "0.103833"; conf_lo "5.833184"; conf_hi "10.493559"; cov "47.903540";
Chr2	Cufflinks	exon	6519879	6520160	125	+	.	gene_id "CUFF.1663"; transcript_id "AT2G15050.2"; exon_number "2"; FPKM "8.1633710437"; frac "0.103833"; conf_lo "5.833184"; conf_hi "10.493559"; cov "47.903540";
Chr2	Cufflinks	transcript	6518843	6519360	1000	+	.	gene_id "CUFF.1663"; transcript_id "AT2G15050.1"; FPKM "64.8866680979"; frac "0.561349"; conf_lo "57.439104"; conf_hi "72.334232"; cov "380.761952"; full_read_support "yes";
Chr2	Cufflinks	exon	6518843	6519360	1000	+	.	gene_id "CUFF.1663"; transcript_id "AT2G15050.1"; exon_number "1"; FPKM "64.8866680979"; frac "0.561349"; conf_lo "57.439104"; conf_hi "72.334232"; cov "380.761952";
Chr2	Cufflinks	transcript	6518888	6519921	1	+	.	gene_id "CUFF.1663"; transcript_id "AT2G15050.3"; FPKM "0.0000000000"; frac "0.000000"; conf_lo "0.000000"; conf_hi "0.502912"; cov "0.000000"; full_read_support "yes";
Chr2	Cufflinks	exon	6518888	6519246	1	+	.	gene_id "CUFF.1663"; transcript_id "AT2G15050.3"; exon_number "1"; FPKM "0.0000000000"; frac "0.000000"; conf_lo "0.000000"; conf_hi "0.502912"; cov "0.000000";
Chr2	Cufflinks	exon	6519879	6519921	1	+	.	gene_id "CUFF.1663"; transcript_id "AT2G15050.3"; exon_number "2"; FPKM "0.0000000000"; frac "0.000000"; conf_lo "0.000000"; conf_hi "0.502912"; cov "0.000000";
Chr2	Cufflinks	transcript	6523709	6524476	1000	+	.	gene_id "CUFF.1664"; transcript_id "CUFF.1664.1"; FPKM "1.7725300335"; frac "1.000000"; conf_lo "0.856165"; conf_hi "2.688895"; cov "10.330846"; full_read_support "yes";
Chr2	Cufflinks	exon	6523709	6524060	1000	+	.	gene_id "CUFF.1664"; transcript_id "CUFF.1664.1"; exon_number "1"; FPKM "1.7725300335"; frac "1.000000"; conf_lo "0.856165"; conf_hi "2.688895"; cov "10.330846";
Chr2	Cufflinks	exon	6524169	6524476	1000	+	.	gene_id "CUFF.1664"; transcript_id "CUFF.1664.1"; exon_number "2"; FPKM "1.7725300335"; frac "1.000000"; conf_lo "0.856165"; conf_hi "2.688895"; cov "10.330846";
Chr2	Cufflinks	transcript	6524754	6528513	1	-	.	gene_id "CUFF.1666"; transcript_id "AT2G15060.1"; FPKM "0.0000000000"; frac "0.000000"; conf_lo "0.000000"; conf_hi "0.000000"; cov "0.000000"; full_read_support "no";
Chr2	Cufflinks	exon	6524754	6528513	1	-	.	gene_id "CUFF.1666"; transcript_id "AT2G15060.1"; exon_number "1"; FPKM "0.0000000000"; frac "0.000000"; conf_lo "0.000000"; conf_hi "0.000000"; cov "0.000000";
Chr2	Cufflinks	transcript	6393332	6394938	1000	-	.	gene_id "CUFF.1662"; transcript_id "AT2G14880.1"; FPKM "46.1804355167"; frac "0.891221"; conf_lo "41.799171"; conf_hi "50.561700"; cov "271.025924"; full_read_support "yes";
Chr2	Cufflinks	exon	6393332	6393802	1000	-	.	gene_id "CUFF.1662"; transcript_id "AT2G14880.1"; exon_number "1"; FPKM "46.1804355167"; frac "0.891221"; conf_lo "41.799171"; conf_hi "50.561700"; cov "271.025924";
Chr2	Cufflinks	exon	6394533	6394938	1000	-	.	gene_id "CUFF.1662"; transcript_id "AT2G14880.1"; exon_number "2"; FPKM "46.1804355167"; frac "0.891221"; conf_lo "41.799171"; conf_hi "50.561700"; cov "271.025924";
Chr2	Cufflinks	transcript	6393443	6394938	145	-	.	gene_id "CUFF.1662"; transcript_id "CUFF.1662.2"; FPKM "6.7404849667"; frac "0.108779"; conf_lo "4.616781"; conf_hi "8.864189"; cov "39.558877"; full_read_support "yes";
Chr2	Cufflinks	exon	6393443	6393803	145	-	.	gene_id "CUFF.1662"; transcript_id "CUFF.1662.2"; exon_number "1"; FPKM "6.7404849667"; frac "0.108779"; conf_lo "4.616781"; conf_hi "8.864189"; cov "39.558877";
Chr2	Cufflinks	exon	6394534	6394938	145	-	.	gene_id "CUFF.1662"; transcript_id "CUFF.1662.2"; exon_number "2"; FPKM "6.7404849667"; frac "0.108779"; conf_lo "4.616781"; conf_hi "8.864189"; cov "39.558877";
Chr2	Cufflinks	transcript	6399621	6400982	1	+	.	gene_id "AT2G14890"; transcript_id "AT2G14890.2"; FPKM "0.0000000000"; frac "0.000000"; conf_lo "0.000000"; conf_hi "0.087803"; cov "0.000000"; full_read_support "yes";
Chr2	Cufflinks	exon	6399621	6400982	1	+	.	gene_id "AT2G14890"; transcript_id "AT2G14890.2"; exon_number "1"; FPKM "0.0000000000"; frac "0.000000"; conf_lo "0.000000"; conf_hi "0.087803"; cov "0.000000";
Chr2	Cufflinks	transcript	6399621	6401059	1000	+	.	gene_id "AT2G14890"; transcript_id "AT2G14890.1"; FPKM "28.1224506924"; frac "1.000000"; conf_lo "25.075911"; conf_hi "31.168991"; cov "165.065936"; full_read_support "yes";
Chr2	Cufflinks	exon	6399621	6400188	1000	+	.	gene_id "AT2G14890"; transcript_id "AT2G14890.1"; exon_number "1"; FPKM "28.1224506924"; frac "1.000000"; conf_lo "25.075911"; conf_hi "31.168991"; cov "165.065936";
Chr2	Cufflinks	exon	6400690	6401059	1000	+	.	gene_id "AT2G14890"; transcript_id "AT2G14890.1"; exon_number "2"; FPKM "28.1224506924"; frac "1.000000"; conf_lo "25.075911"; conf_hi "31.168991"; cov "165.065936";
Chr2	Cufflinks	transcript	6404175	6405330	1000	+	.	gene_id "AT2G14900"; transcript_id "AT2G14900.1"; FPKM "21.4500082355"; frac "1.000000"; conf_lo "18.168536"; conf_hi "24.731481"; cov "125.892090"; full_read_support "yes";
Chr2	Cufflinks	exon	6404175	6404288	1000	+	.	gene_id "AT2G14900"; transcript_id "AT2G14900.1"; exon_number "1"; FPKM "21.4500082355"; frac "1.000000"; conf_lo "18.168536"; conf_hi "24.731481"; cov "125.892090";
Chr2	Cufflinks	exon	6404796	6405330	1000	+	.	gene_id "AT2G14900"; transcript_id "AT2G14900.1"; exon_number "2"; FPKM "21.4500082355"; frac "1.000000"; conf_lo "18.168536"; conf_hi "24.731481"; cov "125.892090";
Chr2	Cufflinks	transcript	6406476	6409152	1000	-	.	gene_id "CUFF.1665"; transcript_id "AT2G14910.1"; FPKM "19.9373458790"; frac "1.000000"; conf_lo "18.118589"; conf_hi "21.756103"; cov "117.025893"; full_read_support "yes";
Chr2	Cufflinks	exon	6406476	6407062	1000	-	.	gene_id "CUFF.1665"; transcript_id "AT2G14910.1"; exon_number "1"; FPKM "19.9373458790"; frac "1.000000"; conf_lo "18.118589"; conf_hi "21.756103"; cov "117.025893";
Chr2	Cufflinks	exon	6407241	6407485	1000	-	.	gene_id "CUFF.1665"; transcript_id "AT2G14910.1"; exon_number "2"; FPKM "19.9373458790"; frac "1.000000"; conf_lo "18.118589"; conf_hi "21.756103"; cov "117.025893";
Chr2	Cufflinks	exon	6407583	6407690	1000	-	.	gene_id "CUFF.1665"; transcript_id "AT2G14910.1"; exon_number "3"; FPKM "19.9373458790"; frac "1.000000"; conf_lo "18.118589"; conf_hi "21.756103"; cov "117.025893";
Chr2	Cufflinks	exon	6407817	6408081	1000	-	.	gene_id "CUFF.1665"; transcript_id "AT2G14910.1"; exon_number "4"; FPKM "19.9373458790"; frac "1.000000"; conf_lo "18.118589"; conf_hi "21.756103"; cov "117.025893";
Chr2	Cufflinks	exon	6408579	6409152	1000	-	.	gene_id "CUFF.1665"; transcript_id "AT2G14910.1"; exon_number "5"; FPKM "19.9373458790"; frac "1.000000"; conf_lo "18.118589"; conf_hi "21.756103"; cov "117.025893";
Chr2	Cufflinks	transcript	6406476	6409152	1	-	.	gene_id "CUFF.1665"; transcript_id "AT2G14910.2"; FPKM "0.0000000000"; frac "0.000000"; conf_lo "0.000000"; conf_hi "0.058082"; cov "0.000000"; full_read_support "yes";
Chr2	Cufflinks	exon	6406476	6407485	1	-	.	gene_id "CUFF.1665"; transcript_id "AT2G14910.2"; exon_number "1"; FPKM "0.0000000000"; frac "0.000000"; conf_lo "0.000000"; conf_hi "0.058082"; cov "0.000000";
Chr2	Cufflinks	exon	6407583	6407690	1	-	.	gene_id "CUFF.1665"; transcript_id "AT2G14910.2"; exon_number "2"; FPKM "0.0000000000"; frac "0.000000"; conf_lo "0.000000"; conf_hi "0.058082"; cov "0.000000";
Chr2	Cufflinks	exon	6407817	6408081	1	-	.	gene_id "CUFF.1665"; transcript_id "AT2G14910.2"; exon_number "3"; FPKM "0.0000000000"; frac "0.000000"; conf_lo "0.000000"; conf_hi "0.058082"; cov "0.000000";
Chr2	Cufflinks	exon	6408579	6409152	1	-	.	gene_id "CUFF.1665"; transcript_id "AT2G14910.2"; exon_number "4"; FPKM "0.0000000000"; frac "0.000000"; conf_lo "0.000000"; conf_hi "0.058082"; cov "0.000000";
Chr2	Cufflinks	transcript	6418199	6419236	1000	+	.	gene_id "AT2G14920"; transcript_id "AT2G14920.1"; FPKM "0.1907652780"; frac "1.000000"; conf_lo "0.000000"; conf_hi "0.411042"; cov "1.104889"; full_read_support "no";
Chr2	Cufflinks	exon	6418199	6418733	1000	+	.	gene_id "AT2G14920"; transcript_id "AT2G14920.1"; exon_number "1"; FPKM "0.1907652780"; frac "1.000000"; conf_lo "0.000000"; conf_hi "0.411042"; cov "1.104889";
Chr2	Cufflinks	exon	6418770	6419236	1000	+	.	gene_id "AT2G14920"; transcript_id "AT2G14920.1"; exon_number "2"; FPKM "0.1907652780"; frac "1.000000"; conf_lo "0.000000"; conf_hi "0.411042"; cov "1.104889";
Chr2	Cufflinks	transcript	6422634	6426899	1	-	.	gene_id "AT2G14930"; transcript_id "AT2G14930.1"; FPKM "0.0000000000"; frac "0.000000"; conf_lo "0.000000"; conf_hi "0.000000"; cov "0.000000"; full_read_support "no";
Chr2	Cufflinks	exon	6422634	6426899	1	-	.	gene_id "AT2G14930"; transcript_id "AT2G14930.1"; exon_number "1"; FPKM "0.0000000000"; frac "0.000000"; conf_lo "0.000000"; conf_hi "0.000000"; cov "0.000000";
Chr2	Cufflinks	transcript	6431471	6431826	1	+	.	gene_id "AT2G14935"; transcript_id "AT2G14935.1"; FPKM "0.0000000000"; frac "0.000000"; conf_lo "0.000000"; conf_hi "0.000000"; cov "0.000000"; full_read_support "no";
Chr2	Cufflinks	exon	6431471	6431528	1	+	.	gene_id "AT2G14935"; transcript_id "AT2G14935.1"; exon_number "1"; FPKM "0.0000000000"; frac "0.000000"; conf_lo "0.000000"; conf_hi "0.000000"; cov "0.000000";
Chr2	Cufflinks	exon	6431660	6431826	1	+	.	gene_id "AT2G14935"; transcript_id "AT2G14935.1"; exon_number "2"; FPKM "0.0000000000"; frac "0.000000"; conf_lo "0.000000"; conf_hi "0.000000"; cov "0.000000";
Chr2	Cufflinks	transcript	6435725	6438806	1	+	.	gene_id "AT2G14940"; transcript_id "AT2G14940.1"; FPKM "0.0000000000"; frac "0.000000"; conf_lo "0.000000"; conf_hi "0.000000"; cov "0.000000"; full_read_support "no";
Chr2	Cufflinks	exon	6435725	6438806	1	+	.	gene_id "AT2G14940"; transcript_id "AT2G14940.1"; exon_number "1"; FPKM "0.0000000000"; frac "0.000000"; conf_lo "0.000000"; conf_hi "0.000000"; cov "0.000000";
Chr2	Cufflinks	transcript	6447381	6449633	1	+	.	gene_id "AT2G14950"; transcript_id "AT2G14950.1"; FPKM "0.0000000000"; frac "0.000000"; conf_lo "0.000000"; conf_hi "0.000000"; cov "0.000000"; full_read_support "no";
Chr2	Cufflinks	exon	6447381	6449633	1	+	.	gene_id "AT2G14950"; transcript_id "AT2G14950.1"; exon_number "1"; FPKM "0.0000000000"; frac "0.000000"; conf_lo "0.000000"; conf_hi "0.000000"; cov "0.000000";
Chr2	Cufflinks	transcript	6451372	6453670	1000	-	.	gene_id "AT2G14960"; transcript_id "AT2G14960.1"; FPKM "0.1371685084"; frac "1.000000"; conf_lo "0.014481"; conf_hi "0.259856"; cov "0.806107"; full_read_support "no";
Chr2	Cufflinks	exon	6451372	6453009	1000	-	.	gene_id "AT2G14960"; transcript_id "AT2G14960.1"; exon_number "1"; FPKM "0.1371685084"; frac "1.000000"; conf_lo "0.014481"; conf_hi "0.259856"; cov "0.806107";
Chr2	Cufflinks	exon	6453154	6453255	1000	-	.	gene_id "AT2G14960"; transcript_id "AT2G14960.1"; exon_number "2"; FPKM "0.1371685084"; frac "1.000000"; conf_lo "0.014481"; conf_hi "0.259856"; cov "0.806107";
Chr2	Cufflinks	exon	6453351	6453670	1000	-	.	gene_id "AT2G14960"; transcript_id "AT2G14960.1"; exon_number "3"; FPKM "0.1371685084"; frac "1.000000"; conf_lo "0.014481"; conf_hi "0.259856"; cov "0.806107";
Chr2	Cufflinks	transcript	6457721	6461341	1	-	.	gene_id "AT2G14970"; transcript_id "AT2G14970.1"; FPKM "0.0000000000"; frac "0.000000"; conf_lo "0.000000"; conf_hi "0.000000"; cov "0.000000"; full_read_support "no";
Chr2	Cufflinks	exon	6457721	6461341	1	-	.	gene_id "AT2G14970"; transcript_id "AT2G14970.1"; exon_number "1"; FPKM "0.0000000000"; frac "0.000000"; conf_lo "0.000000"; conf_hi "0.000000"; cov "0.000000";
Chr2	Cufflinks	transcript	6461672	6465118	1	-	.	gene_id "AT2G14980"; transcript_id "AT2G14980.1"; FPKM "0.0000000000"; frac "0.000000"; conf_lo "0.000000"; conf_hi "0.000000"; cov "0.000000"; full_read_support "no";
Chr2	Cufflinks	exon	6461672	6465118	1	-	.	gene_id "AT2G14980"; transcript_id "AT2G14980.1"; exon_number "1"; FPKM "0.0000000000"; frac "0.000000"; conf_lo "0.000000"; conf_hi "0.000000"; cov "0.000000";
Chr2	Cufflinks	transcript	6475058	6480183	1	+	.	gene_id "AT2G14990"; transcript_id "AT2G14990.1"; FPKM "0.0000000000"; frac "0.000000"; conf_lo "0.000000"; conf_hi "0.000000"; cov "0.000000"; full_read_support "no";
Chr2	Cufflinks	exon	6475058	6480183	1	+	.	gene_id "AT2G14990"; transcript_id "AT2G14990.1"; exon_number "1"; FPKM "0.0000000000"; frac "0.000000"; conf_lo "0.000000"; conf_hi "0.000000"; cov "0.000000";
Chr2	Cufflinks	transcript	6528825	6532381	1000	-	.	gene_id "AT2G15070"; transcript_id "AT2G15070.1"; FPKM "0.0152029839"; frac "1.000000"; conf_lo "0.000000"; conf_hi "0.045609"; cov "0.089344"; full_read_support "yes";
Chr2	Cufflinks	exon	6528825	6532381	1000	-	.	gene_id "AT2G15070"; transcript_id "AT2G15070.1"; exon_number "1"; FPKM "0.0152029839"; frac "1.000000"; conf_lo "0.000000"; conf_hi "0.045609"; cov "0.089344";
Chr2	Cufflinks	transcript	6533382	6536997	228	+	.	gene_id "CUFF.1668"; transcript_id "CUFF.1668.1"; FPKM "4.1626535400"; frac "0.196704"; conf_lo "3.482463"; conf_hi "4.842844"; cov "24.433042"; full_read_support "yes";
Chr2	Cufflinks	exon	6533382	6536562	228	+	.	gene_id "CUFF.1668"; transcript_id "CUFF.1668.1"; exon_number "1"; FPKM "4.1626535400"; frac "0.196704"; conf_lo "3.482463"; conf_hi "4.842844"; cov "24.433042";
Chr2	Cufflinks	exon	6536654	6536719	228	+	.	gene_id "CUFF.1668"; transcript_id "CUFF.1668.1"; exon_number "2"; FPKM "4.1626535400"; frac "0.196704"; conf_lo "3.482463"; conf_hi "4.842844"; cov "24.433042";
Chr2	Cufflinks	exon	6536823	6536997	228	+	.	gene_id "CUFF.1668"; transcript_id "CUFF.1668.1"; exon_number "3"; FPKM "4.1626535400"; frac "0.196704"; conf_lo "3.482463"; conf_hi "4.842844"; cov "24.433042";
Chr2	Cufflinks	transcript	6533687	6536995	1	+	.	gene_id "CUFF.1668"; transcript_id "AT2G15080.2"; FPKM "0.0000000000"; frac "0.000000"; conf_lo "0.000000"; conf_hi "0.032831"; cov "0.000000"; full_read_support "yes";
Chr2	Cufflinks	exon	6533687	6536995	1	+	.	gene_id "CUFF.1668"; transcript_id "AT2G15080.2"; exon_number "1"; FPKM "0.0000000000"; frac "0.000000"; conf_lo "0.000000"; conf_hi "0.032831"; cov "0.000000";
Chr2	Cufflinks	transcript	6533687	6536995	1000	+	.	gene_id "CUFF.1668"; transcript_id "AT2G15080.1"; FPKM "18.2205371053"; frac "0.803296"; conf_lo "16.800892"; conf_hi "19.640183"; cov "106.946962"; full_read_support "yes";
Chr2	Cufflinks	exon	6533687	6536719	1000	+	.	gene_id "CUFF.1668"; transcript_id "AT2G15080.1"; exon_number "1"; FPKM "18.2205371053"; frac "0.803296"; conf_lo "16.800892"; conf_hi "19.640183"; cov "106.946962";
Chr2	Cufflinks	exon	6536823	6536995	1000	+	.	gene_id "CUFF.1668"; transcript_id "AT2G15080.1"; exon_number "2"; FPKM "18.2205371053"; frac "0.803296"; conf_lo "16.800892"; conf_hi "19.640183"; cov "106.946962";
Chr2	Cufflinks	transcript	6542256	6543947	1000	+	.	gene_id "CUFF.1667"; transcript_id "AT2G15090.1"; FPKM "41.2410809008"; frac "1.000000"; conf_lo "38.300175"; conf_hi "44.181987"; cov "242.139635"; full_read_support "yes";
Chr2	Cufflinks	exon	6542256	6543947	1000	+	.	gene_id "CUFF.1667"; transcript_id "AT2G15090.1"; exon_number "1"; FPKM "41.2410809008"; frac "1.000000"; conf_lo "38.300175"; conf_hi "44.181987"; cov "242.139635";
Chr2	Cufflinks	transcript	6547366	6548138	1000	+	.	gene_id "CUFF.1669"; transcript_id "CUFF.1669.1"; FPKM "1.8682935873"; frac "1.000000"; conf_lo "1.033715"; conf_hi "2.702872"; cov "10.925492"; full_read_support "yes";
Chr2	Cufflinks	exon	6547366	6548138	1000	+	.	gene_id "CUFF.1669"; transcript_id "CUFF.1669.1"; exon_number "1"; FPKM "1.8682935873"; frac "1.000000"; conf_lo "1.033715"; conf_hi "2.702872"; cov "10.925492";
Chr2	Cufflinks	transcript	6549381	6554330	1	+	.	gene_id "CUFF.1670"; transcript_id "AT2G15100.1"; FPKM "0.0000000000"; frac "0.000000"; conf_lo "0.000000"; conf_hi "0.000000"; cov "0.000000"; full_read_support "no";
Chr2	Cufflinks	exon	6549381	6554330	1	+	.	gene_id "CUFF.1670"; transcript_id "AT2G15100.1"; exon_number "1"; FPKM "0.0000000000"; frac "0.000000"; conf_lo "0.000000"; conf_hi "0.000000"; cov "0.000000";
Chr2	Cufflinks	transcript	6557367	6558936	1	+	.	gene_id "CUFF.1671"; transcript_id "AT2G15120.1"; FPKM "0.0000000000"; frac "0.000000"; conf_lo "0.000000"; conf_hi "0.000000"; cov "0.000000"; full_read_support "no";
Chr2	Cufflinks	exon	6557367	6558936	1	+	.	gene_id "CUFF.1671"; transcript_id "AT2G15120.1"; exon_number "1"; FPKM "0.0000000000"; frac "0.000000"; conf_lo "0.000000"; conf_hi "0.000000"; cov "0.000000";
Chr2	Cufflinks	transcript	6554847	6557168	1	-	.	gene_id "AT2G15110"; transcript_id "AT2G15110.1"; FPKM "0.0000000000"; frac "0.000000"; conf_lo "0.000000"; conf_hi "0.000000"; cov "0.000000"; full_read_support "no";
Chr2	Cufflinks	exon	6554847	6555608	1	-	.	gene_id "AT2G15110"; transcript_id "AT2G15110.1"; exon_number "1"; FPKM "0.0000000000"; frac "0.000000"; conf_lo "0.000000"; conf_hi "0.000000"; cov "0.000000";
Chr2	Cufflinks	exon	6555683	6555810	1	-	.	gene_id "AT2G15110"; transcript_id "AT2G15110.1"; exon_number "2"; FPKM "0.0000000000"; frac "0.000000"; conf_lo "0.000000"; conf_hi "0.000000"; cov "0.000000";
Chr2	Cufflinks	exon	6555878	6556182	1	-	.	gene_id "AT2G15110"; transcript_id "AT2G15110.1"; exon_number "3"; FPKM "0.0000000000"; frac "0.000000"; conf_lo "0.000000"; conf_hi "0.000000"; cov "0.000000";
Chr2	Cufflinks	exon	6556338	6556473	1	-	.	gene_id "AT2G15110"; transcript_id "AT2G15110.1"; exon_number "4"; FPKM "0.0000000000"; frac "0.000000"; conf_lo "0.000000"; conf_hi "0.000000"; cov "0.000000";
Chr2	Cufflinks	exon	6556652	6556885	1	-	.	gene_id "AT2G15110"; transcript_id "AT2G15110.1"; exon_number "5"; FPKM "0.0000000000"; frac "0.000000"; conf_lo "0.000000"; conf_hi "0.000000"; cov "0.000000";
Chr2	Cufflinks	exon	6556982	6557168	1	-	.	gene_id "AT2G15110"; transcript_id "AT2G15110.1"; exon_number "6"; FPKM "0.0000000000"; frac "0.000000"; conf_lo "0.000000"; conf_hi "0.000000"; cov "0.000000";
Chr2	Cufflinks	transcript	6566709	6571383	1	+	.	gene_id "AT2G15140"; transcript_id "AT2G15140.1"; FPKM "0.0000000000"; frac "0.000000"; conf_lo "0.000000"; conf_hi "0.000000"; cov "0.000000"; full_read_support "no";
Chr2	Cufflinks	exon	6566709	6571383	1	+	.	gene_id "AT2G15140"; transcript_id "AT2G15140.1"; exon_number "1"; FPKM "0.0000000000"; frac "0.000000"; conf_lo "0.000000"; conf_hi "0.000000"; cov "0.000000";
Chr2	Cufflinks	transcript	6572575	6573471	1	+	.	gene_id "AT2G15145"; transcript_id "AT2G15145.1"; FPKM "0.0000000000"; frac "0.000000"; conf_lo "0.000000"; conf_hi "0.000000"; cov "0.000000"; full_read_support "no";
Chr2	Cufflinks	exon	6572575	6573471	1	+	.	gene_id "AT2G15145"; transcript_id "AT2G15145.1"; exon_number "1"; FPKM "0.0000000000"; frac "0.000000"; conf_lo "0.000000"; conf_hi "0.000000"; cov "0.000000";
Chr2	Cufflinks	transcript	6574273	6576991	1	-	.	gene_id "AT2G15150"; transcript_id "AT2G15150.1"; FPKM "0.0000000000"; frac "0.000000"; conf_lo "0.000000"; conf_hi "0.000000"; cov "0.000000"; full_read_support "no";
Chr2	Cufflinks	exon	6574273	6576991	1	-	.	gene_id "AT2G15150"; transcript_id "AT2G15150.1"; exon_number "1"; FPKM "0.0000000000"; frac "0.000000"; conf_lo "0.000000"; conf_hi "0.000000"; cov "0.000000";
Chr2	Cufflinks	transcript	6563214	6566006	1000	+	.	gene_id "CUFF.1672"; transcript_id "CUFF.1672.1"; FPKM "3.9581233575"; frac "1.000000"; conf_lo "3.335182"; conf_hi "4.581064"; cov "23.235544"; full_read_support "no";
Chr2	Cufflinks	exon	6563214	6564412	1000	+	.	gene_id "CUFF.1672"; transcript_id "CUFF.1672.1"; exon_number "1"; FPKM "3.9581233575"; frac "1.000000"; conf_lo "3.335182"; conf_hi "4.581064"; cov "23.235544";
Chr2	Cufflinks	exon	6564526	6565019	1000	+	.	gene_id "CUFF.1672"; transcript_id "CUFF.1672.1"; exon_number "2"; FPKM "3.9581233575"; frac "1.000000"; conf_lo "3.335182"; conf_hi "4.581064"; cov "23.235544";
Chr2	Cufflinks	exon	6565218	6566006	1000	+	.	gene_id "CUFF.1672"; transcript_id "CUFF.1672.1"; exon_number "3"; FPKM "3.9581233575"; frac "1.000000"; conf_lo "3.335182"; conf_hi "4.581064"; cov "23.235544";
Chr2	Cufflinks	transcript	6564104	6564316	1	+	.	gene_id "CUFF.1672"; transcript_id "AT2G15128.1"; FPKM "0.0000000000"; frac "0.000000"; conf_lo "0.000000"; conf_hi "4.243057"; cov "0.000000"; full_read_support "yes";
Chr2	Cufflinks	exon	6564104	6564316	1	+	.	gene_id "CUFF.1672"; transcript_id "AT2G15128.1"; exon_number "1"; FPKM "0.0000000000"; frac "0.000000"; conf_lo "0.000000"; conf_hi "4.243057"; cov "0.000000";
Chr2	Cufflinks	transcript	6564808	6566006	1	+	.	gene_id "CUFF.1672"; transcript_id "AT2G15130.2"; FPKM "0.0000000000"; frac "0.000000"; conf_lo "0.000000"; conf_hi "0.101995"; cov "0.000000"; full_read_support "no";
Chr2	Cufflinks	exon	6564808	6565019	1	+	.	gene_id "CUFF.1672"; transcript_id "AT2G15130.2"; exon_number "1"; FPKM "0.0000000000"; frac "0.000000"; conf_lo "0.000000"; conf_hi "0.101995"; cov "0.000000";
Chr2	Cufflinks	exon	6565218	6566006	1	+	.	gene_id "CUFF.1672"; transcript_id "AT2G15130.2"; exon_number "2"; FPKM "0.0000000000"; frac "0.000000"; conf_lo "0.000000"; conf_hi "0.101995"; cov "0.000000";
Chr2	Cufflinks	transcript	6564945	6566004	1	+	.	gene_id "CUFF.1672"; transcript_id "AT2G15130.1"; FPKM "0.0000000000"; frac "0.000000"; conf_lo "0.000000"; conf_hi "0.118608"; cov "0.000000"; full_read_support "yes";
Chr2	Cufflinks	exon	6564945	6566004	1	+	.	gene_id "CUFF.1672"; transcript_id "AT2G15130.1"; exon_number "1"; FPKM "0.0000000000"; frac "0.000000"; conf_lo "0.000000"; conf_hi "0.118608"; cov "0.000000";
Chr2	Cufflinks	transcript	6579903	6581815	1	-	.	gene_id "AT2G15160"; transcript_id "AT2G15160.1"; FPKM "0.0000000000"; frac "0.000000"; conf_lo "0.000000"; conf_hi "0.000000"; cov "0.000000"; full_read_support "no";
Chr2	Cufflinks	exon	6579903	6581815	1	-	.	gene_id "AT2G15160"; transcript_id "AT2G15160.1"; exon_number "1"; FPKM "0.0000000000"; frac "0.000000"; conf_lo "0.000000"; conf_hi "0.000000"; cov "0.000000";
Chr2	Cufflinks	transcript	6587570	6588235	1	+	.	gene_id "AT2G15170"; transcript_id "AT2G15170.1"; FPKM "0.0000000000"; frac "0.000000"; conf_lo "0.000000"; conf_hi "0.000000"; cov "0.000000"; full_read_support "no";
Chr2	Cufflinks	exon	6587570	6588235	1	+	.	gene_id "AT2G15170"; transcript_id "AT2G15170.1"; exon_number "1"; FPKM "0.0000000000"; frac "0.000000"; conf_lo "0.000000"; conf_hi "0.000000"; cov "0.000000";
Chr2	Cufflinks	transcript	6590876	6591544	1	-	.	gene_id "AT2G15185"; transcript_id "AT2G15185.1"; FPKM "0.0000000000"; frac "0.000000"; conf_lo "0.000000"; conf_hi "0.000000"; cov "0.000000"; full_read_support "no";
Chr2	Cufflinks	exon	6590876	6591379	1	-	.	gene_id "AT2G15185"; transcript_id "AT2G15185.1"; exon_number "1"; FPKM "0.0000000000"; frac "0.000000"; conf_lo "0.000000"; conf_hi "0.000000"; cov "0.000000";
Chr2	Cufflinks	exon	6591473	6591544	1	-	.	gene_id "AT2G15185"; transcript_id "AT2G15185.1"; exon_number "2"; FPKM "0.0000000000"; frac "0.000000"; conf_lo "0.000000"; conf_hi "0.000000"; cov "0.000000";
Chr2	Cufflinks	transcript	6588743	6590167	1	-	.	gene_id "AT2G15180"; transcript_id "AT2G15180.1"; FPKM "0.0000000000"; frac "0.000000"; conf_lo "0.000000"; conf_hi "0.000000"; cov "0.000000"; full_read_support "no";
Chr2	Cufflinks	exon	6588743	6590167	1	-	.	gene_id "AT2G15180"; transcript_id "AT2G15180.1"; exon_number "1"; FPKM "0.0000000000"; frac "0.000000"; conf_lo "0.000000"; conf_hi "0.000000"; cov "0.000000";
Chr2	Cufflinks	transcript	6592908	6597558	1	+	.	gene_id "AT2G15190"; transcript_id "AT2G15190.1"; FPKM "0.0000000000"; frac "0.000000"; conf_lo "0.000000"; conf_hi "0.000000"; cov "0.000000"; full_read_support "no";
Chr2	Cufflinks	exon	6592908	6597558	1	+	.	gene_id "AT2G15190"; transcript_id "AT2G15190.1"; exon_number "1"; FPKM "0.0000000000"; frac "0.000000"; conf_lo "0.000000"; conf_hi "0.000000"; cov "0.000000";
Chr2	Cufflinks	transcript	6599310	6603242	1	+	.	gene_id "AT2G15200"; transcript_id "AT2G15200.1"; FPKM "0.0000000000"; frac "0.000000"; conf_lo "0.000000"; conf_hi "0.000000"; cov "0.000000"; full_read_support "no";
Chr2	Cufflinks	exon	6599310	6603242	1	+	.	gene_id "AT2G15200"; transcript_id "AT2G15200.1"; exon_number "1"; FPKM "0.0000000000"; frac "0.000000"; conf_lo "0.000000"; conf_hi "0.000000"; cov "0.000000";
Chr2	Cufflinks	transcript	6604065	6606755	1	-	.	gene_id "AT2G15210"; transcript_id "AT2G15210.1"; FPKM "0.0000000000"; frac "0.000000"; conf_lo "0.000000"; conf_hi "0.000000"; cov "0.000000"; full_read_support "no";
Chr2	Cufflinks	exon	6604065	6606755	1	-	.	gene_id "AT2G15210"; transcript_id "AT2G15210.1"; exon_number "1"; FPKM "0.0000000000"; frac "0.000000"; conf_lo "0.000000"; conf_hi "0.000000"; cov "0.000000";
Chr2	Cufflinks	transcript	6608659	6609506	1000	+	.	gene_id "AT2G15220"; transcript_id "AT2G15220.1"; FPKM "0.6294556554"; frac "1.000000"; conf_lo "0.184363"; conf_hi "1.074548"; cov "3.699162"; full_read_support "yes";
Chr2	Cufflinks	exon	6608659	6609506	1000	+	.	gene_id "AT2G15220"; transcript_id "AT2G15220.1"; exon_number "1"; FPKM "0.6294556554"; frac "1.000000"; conf_lo "0.184363"; conf_hi "1.074548"; cov "3.699162";
Chr2	Cufflinks	transcript	6615525	6618974	1000	-	.	gene_id "CUFF.1673"; transcript_id "AT2G15240.1"; FPKM "7.4751837446"; frac "1.000000"; conf_lo "6.259546"; conf_hi "8.690821"; cov "43.906807"; full_read_support "yes";
Chr2	Cufflinks	exon	6615525	6616044	1000	-	.	gene_id "CUFF.1673"; transcript_id "AT2G15240.1"; exon_number "1"; FPKM "7.4751837446"; frac "1.000000"; conf_lo "6.259546"; conf_hi "8.690821"; cov "43.906807";
Chr2	Cufflinks	exon	6616134	6616205	1000	-	.	gene_id "CUFF.1673"; transcript_id "AT2G15240.1"; exon_number "2"; FPKM "7.4751837446"; frac "1.000000"; conf_lo "6.259546"; conf_hi "8.690821"; cov "43.906807";
Chr2	Cufflinks	exon	6616300	6616422	1000	-	.	gene_id "CUFF.1673"; transcript_id "AT2G15240.1"; exon_number "3"; FPKM "7.4751837446"; frac "1.000000"; conf_lo "6.259546"; conf_hi "8.690821"; cov "43.906807";
Chr2	Cufflinks	exon	6616528	6616586	1000	-	.	gene_id "CUFF.1673"; transcript_id "AT2G15240.1"; exon_number "4"; FPKM "7.4751837446"; frac "1.000000"; conf_lo "6.259546"; conf_hi "8.690821"; cov "43.906807";
Chr2	Cufflinks	exon	6616787	6616855	1000	-	.	gene_id "CUFF.1673"; transcript_id "AT2G15240.1"; exon_number "5"; FPKM "7.4751837446"; frac "1.000000"; conf_lo "6.259546"; conf_hi "8.690821"; cov "43.906807";
Chr2	Cufflinks	exon	6617223	6617318	1000	-	.	gene_id "CUFF.1673"; transcript_id "AT2G15240.1"; exon_number "6"; FPKM "7.4751837446"; frac "1.000000"; conf_lo "6.259546"; conf_hi "8.690821"; cov "43.906807";
Chr2	Cufflinks	exon	6617421	6617511	1000	-	.	gene_id "CUFF.1673"; transcript_id "AT2G15240.1"; exon_number "7"; FPKM "7.4751837446"; frac "1.000000"; conf_lo "6.259546"; conf_hi "8.690821"; cov "43.906807";
Chr2	Cufflinks	exon	6617813	6617838	1000	-	.	gene_id "CUFF.1673"; transcript_id "AT2G15240.1"; exon_number "8"; FPKM "7.4751837446"; frac "1.000000"; conf_lo "6.259546"; conf_hi "8.690821"; cov "43.906807";
Chr2	Cufflinks	exon	6618259	6618326	1000	-	.	gene_id "CUFF.1673"; transcript_id "AT2G15240.1"; exon_number "9"; FPKM "7.4751837446"; frac "1.000000"; conf_lo "6.259546"; conf_hi "8.690821"; cov "43.906807";
Chr2	Cufflinks	exon	6618773	6618974	1000	-	.	gene_id "CUFF.1673"; transcript_id "AT2G15240.1"; exon_number "10"; FPKM "7.4751837446"; frac "1.000000"; conf_lo "6.259546"; conf_hi "8.690821"; cov "43.906807";
Chr2	Cufflinks	transcript	6612581	6615395	1000	+	.	gene_id "CUFF.1674"; transcript_id "AT2G15230.1"; FPKM "3.8127488514"; frac "0.740298"; conf_lo "2.927293"; conf_hi "4.698204"; cov "22.380156"; full_read_support "yes";
Chr2	Cufflinks	exon	6612581	6612809	1000	+	.	gene_id "CUFF.1674"; transcript_id "AT2G15230.1"; exon_number "1"; FPKM "3.8127488514"; frac "0.740298"; conf_lo "2.927293"; conf_hi "4.698204"; cov "22.380156";
Chr2	Cufflinks	exon	6612903	6613007	1000	+	.	gene_id "CUFF.1674"; transcript_id "AT2G15230.1"; exon_number "2"; FPKM "3.8127488514"; frac "0.740298"; conf_lo "2.927293"; conf_hi "4.698204"; cov "22.380156";
Chr2	Cufflinks	exon	6613104	6613244	1000	+	.	gene_id "CUFF.1674"; transcript_id "AT2G15230.1"; exon_number "3"; FPKM "3.8127488514"; frac "0.740298"; conf_lo "2.927293"; conf_hi "4.698204"; cov "22.380156";
Chr2	Cufflinks	exon	6613547	6613657	1000	+	.	gene_id "CUFF.1674"; transcript_id "AT2G15230.1"; exon_number "4"; FPKM "3.8127488514"; frac "0.740298"; conf_lo "2.927293"; conf_hi "4.698204"; cov "22.380156";
Chr2	Cufflinks	exon	6613737	6613880	1000	+	.	gene_id "CUFF.1674"; transcript_id "AT2G15230.1"; exon_number "5"; FPKM "3.8127488514"; frac "0.740298"; conf_lo "2.927293"; conf_hi "4.698204"; cov "22.380156";
Chr2	Cufflinks	exon	6613953	6613993	1000	+	.	gene_id "CUFF.1674"; transcript_id "AT2G15230.1"; exon_number "6"; FPKM "3.8127488514"; frac "0.740298"; conf_lo "2.927293"; conf_hi "4.698204"; cov "22.380156";
Chr2	Cufflinks	exon	6614085	6614161	1000	+	.	gene_id "CUFF.1674"; transcript_id "AT2G15230.1"; exon_number "7"; FPKM "3.8127488514"; frac "0.740298"; conf_lo "2.927293"; conf_hi "4.698204"; cov "22.380156";
Chr2	Cufflinks	exon	6614645	6614740	1000	+	.	gene_id "CUFF.1674"; transcript_id "AT2G15230.1"; exon_number "8"; FPKM "3.8127488514"; frac "0.740298"; conf_lo "2.927293"; conf_hi "4.698204"; cov "22.380156";
```
