## Supplementary data 3 for "Characterization of *Arabidopsis thaliana* promoter bidirectionality and antisense RNAs by depletion of nuclear RNA decay enzymes": RNAseq_transcripts_rrp4-2.gtf (part 9 of 68)

```
Chr2	Cufflinks	exon	6614882	6615395	1000	+	.	gene_id "CUFF.1674"; transcript_id "AT2G15230.1"; exon_number "9"; FPKM "3.8127488514"; frac "0.740298"; conf_lo "2.927293"; conf_hi "4.698204"; cov "22.380156";
Chr2	Cufflinks	transcript	6612581	6615412	345	+	.	gene_id "CUFF.1674"; transcript_id "CUFF.1674.2"; FPKM "1.3176515413"; frac "0.259702"; conf_lo "0.730502"; conf_hi "1.904801"; cov "7.734380"; full_read_support "yes";
Chr2	Cufflinks	exon	6612581	6612809	345	+	.	gene_id "CUFF.1674"; transcript_id "CUFF.1674.2"; exon_number "1"; FPKM "1.3176515413"; frac "0.259702"; conf_lo "0.730502"; conf_hi "1.904801"; cov "7.734380";
Chr2	Cufflinks	exon	6612903	6613007	345	+	.	gene_id "CUFF.1674"; transcript_id "CUFF.1674.2"; exon_number "2"; FPKM "1.3176515413"; frac "0.259702"; conf_lo "0.730502"; conf_hi "1.904801"; cov "7.734380";
Chr2	Cufflinks	exon	6613104	6613244	345	+	.	gene_id "CUFF.1674"; transcript_id "CUFF.1674.2"; exon_number "3"; FPKM "1.3176515413"; frac "0.259702"; conf_lo "0.730502"; conf_hi "1.904801"; cov "7.734380";
Chr2	Cufflinks	exon	6613547	6613657	345	+	.	gene_id "CUFF.1674"; transcript_id "CUFF.1674.2"; exon_number "4"; FPKM "1.3176515413"; frac "0.259702"; conf_lo "0.730502"; conf_hi "1.904801"; cov "7.734380";
Chr2	Cufflinks	exon	6613737	6613880	345	+	.	gene_id "CUFF.1674"; transcript_id "CUFF.1674.2"; exon_number "5"; FPKM "1.3176515413"; frac "0.259702"; conf_lo "0.730502"; conf_hi "1.904801"; cov "7.734380";
Chr2	Cufflinks	exon	6613953	6613993	345	+	.	gene_id "CUFF.1674"; transcript_id "CUFF.1674.2"; exon_number "6"; FPKM "1.3176515413"; frac "0.259702"; conf_lo "0.730502"; conf_hi "1.904801"; cov "7.734380";
Chr2	Cufflinks	exon	6614085	6614161	345	+	.	gene_id "CUFF.1674"; transcript_id "CUFF.1674.2"; exon_number "7"; FPKM "1.3176515413"; frac "0.259702"; conf_lo "0.730502"; conf_hi "1.904801"; cov "7.734380";
Chr2	Cufflinks	exon	6614643	6614740	345	+	.	gene_id "CUFF.1674"; transcript_id "CUFF.1674.2"; exon_number "8"; FPKM "1.3176515413"; frac "0.259702"; conf_lo "0.730502"; conf_hi "1.904801"; cov "7.734380";
Chr2	Cufflinks	exon	6614882	6615412	345	+	.	gene_id "CUFF.1674"; transcript_id "CUFF.1674.2"; exon_number "9"; FPKM "1.3176515413"; frac "0.259702"; conf_lo "0.730502"; conf_hi "1.904801"; cov "7.734380";
Chr2	Cufflinks	transcript	6619688	6624973	1	-	.	gene_id "AT2G15250"; transcript_id "AT2G15250.1"; FPKM "0.0000000000"; frac "0.000000"; conf_lo "0.000000"; conf_hi "0.000000"; cov "0.000000"; full_read_support "no";
Chr2	Cufflinks	exon	6619688	6624973	1	-	.	gene_id "AT2G15250"; transcript_id "AT2G15250.1"; exon_number "1"; FPKM "0.0000000000"; frac "0.000000"; conf_lo "0.000000"; conf_hi "0.000000"; cov "0.000000";
Chr2	Cufflinks	transcript	6630528	6634008	1	+	.	gene_id "AT2G15260"; transcript_id "AT2G15260.1"; FPKM "0.0000000000"; frac "0.000000"; conf_lo "0.000000"; conf_hi "0.000000"; cov "0.000000"; full_read_support "no";
Chr2	Cufflinks	exon	6630528	6630561	1	+	.	gene_id "AT2G15260"; transcript_id "AT2G15260.1"; exon_number "1"; FPKM "0.0000000000"; frac "0.000000"; conf_lo "0.000000"; conf_hi "0.000000"; cov "0.000000";
Chr2	Cufflinks	exon	6630654	6631073	1	+	.	gene_id "AT2G15260"; transcript_id "AT2G15260.1"; exon_number "2"; FPKM "0.0000000000"; frac "0.000000"; conf_lo "0.000000"; conf_hi "0.000000"; cov "0.000000";
Chr2	Cufflinks	exon	6631442	6631614	1	+	.	gene_id "AT2G15260"; transcript_id "AT2G15260.1"; exon_number "3"; FPKM "0.0000000000"; frac "0.000000"; conf_lo "0.000000"; conf_hi "0.000000"; cov "0.000000";
Chr2	Cufflinks	exon	6631708	6631763	1	+	.	gene_id "AT2G15260"; transcript_id "AT2G15260.1"; exon_number "4"; FPKM "0.0000000000"; frac "0.000000"; conf_lo "0.000000"; conf_hi "0.000000"; cov "0.000000";
Chr2	Cufflinks	exon	6632246	6632532	1	+	.	gene_id "AT2G15260"; transcript_id "AT2G15260.1"; exon_number "5"; FPKM "0.0000000000"; frac "0.000000"; conf_lo "0.000000"; conf_hi "0.000000"; cov "0.000000";
Chr2	Cufflinks	exon	6633890	6634008	1	+	.	gene_id "AT2G15260"; transcript_id "AT2G15260.1"; exon_number "6"; FPKM "0.0000000000"; frac "0.000000"; conf_lo "0.000000"; conf_hi "0.000000"; cov "0.000000";
Chr2	Cufflinks	transcript	6648426	6652010	1000	+	.	gene_id "CUFF.1675"; transcript_id "CUFF.1675.1"; FPKM "0.2804408561"; frac "0.195572"; conf_lo "0.116308"; conf_hi "0.444574"; cov "1.644771"; full_read_support "no";
Chr2	Cufflinks	exon	6648426	6648454	1000	+	.	gene_id "CUFF.1675"; transcript_id "CUFF.1675.1"; exon_number "1"; FPKM "0.2804408561"; frac "0.195572"; conf_lo "0.116308"; conf_hi "0.444574"; cov "1.644771";
Chr2	Cufflinks	exon	6649452	6651313	1000	+	.	gene_id "CUFF.1675"; transcript_id "CUFF.1675.1"; exon_number "2"; FPKM "0.2804408561"; frac "0.195572"; conf_lo "0.116308"; conf_hi "0.444574"; cov "1.644771";
Chr2	Cufflinks	exon	6651460	6652010	1000	+	.	gene_id "CUFF.1675"; transcript_id "CUFF.1675.1"; exon_number "3"; FPKM "0.2804408561"; frac "0.195572"; conf_lo "0.116308"; conf_hi "0.444574"; cov "1.644771";
Chr2	Cufflinks	transcript	6649630	6652010	1	+	.	gene_id "CUFF.1675"; transcript_id "AT2G15300.1"; FPKM "0.0000000000"; frac "0.000000"; conf_lo "0.000000"; conf_hi "0.050151"; cov "0.000000"; full_read_support "yes";
Chr2	Cufflinks	exon	6649630	6651313	1	+	.	gene_id "CUFF.1675"; transcript_id "AT2G15300.1"; exon_number "1"; FPKM "0.0000000000"; frac "0.000000"; conf_lo "0.000000"; conf_hi "0.050151"; cov "0.000000";
Chr2	Cufflinks	exon	6651460	6652010	1	+	.	gene_id "CUFF.1675"; transcript_id "AT2G15300.1"; exon_number "2"; FPKM "0.0000000000"; frac "0.000000"; conf_lo "0.000000"; conf_hi "0.050151"; cov "0.000000";
Chr2	Cufflinks	transcript	6649368	6651497	1000	-	.	gene_id "CUFF.1676"; transcript_id "CUFF.1676.1"; FPKM "1.3399060509"; frac "0.804428"; conf_lo "0.951139"; conf_hi "1.728673"; cov "7.858478"; full_read_support "yes";
Chr2	Cufflinks	exon	6649368	6651497	1000	-	.	gene_id "CUFF.1676"; transcript_id "CUFF.1676.1"; exon_number "1"; FPKM "1.3399060509"; frac "0.804428"; conf_lo "0.951139"; conf_hi "1.728673"; cov "7.858478";
Chr2	Cufflinks	transcript	6653791	6655501	1000	+	.	gene_id "AT2G15310"; transcript_id "AT2G15310.1"; FPKM "1.0912764111"; frac "1.000000"; conf_lo "0.589858"; conf_hi "1.592695"; cov "6.413173"; full_read_support "yes";
Chr2	Cufflinks	exon	6653791	6654094	1000	+	.	gene_id "AT2G15310"; transcript_id "AT2G15310.1"; exon_number "1"; FPKM "1.0912764111"; frac "1.000000"; conf_lo "0.589858"; conf_hi "1.592695"; cov "6.413173";
Chr2	Cufflinks	exon	6654436	6654506	1000	+	.	gene_id "AT2G15310"; transcript_id "AT2G15310.1"; exon_number "2"; FPKM "1.0912764111"; frac "1.000000"; conf_lo "0.589858"; conf_hi "1.592695"; cov "6.413173";
Chr2	Cufflinks	exon	6654596	6654715	1000	+	.	gene_id "AT2G15310"; transcript_id "AT2G15310.1"; exon_number "3"; FPKM "1.0912764111"; frac "1.000000"; conf_lo "0.589858"; conf_hi "1.592695"; cov "6.413173";
Chr2	Cufflinks	exon	6654813	6654931	1000	+	.	gene_id "AT2G15310"; transcript_id "AT2G15310.1"; exon_number "4"; FPKM "1.0912764111"; frac "1.000000"; conf_lo "0.589858"; conf_hi "1.592695"; cov "6.413173";
Chr2	Cufflinks	exon	6655028	6655501	1000	+	.	gene_id "AT2G15310"; transcript_id "AT2G15310.1"; exon_number "5"; FPKM "1.0912764111"; frac "1.000000"; conf_lo "0.589858"; conf_hi "1.592695"; cov "6.413173";
Chr2	Cufflinks	transcript	6664760	6665029	1	+	.	gene_id "AT2G15318"; transcript_id "AT2G15318.1"; FPKM "0.0000000000"; frac "0.000000"; conf_lo "0.000000"; conf_hi "0.000000"; cov "0.000000"; full_read_support "no";
Chr2	Cufflinks	exon	6664760	6665029	1	+	.	gene_id "AT2G15318"; transcript_id "AT2G15318.1"; exon_number "1"; FPKM "0.0000000000"; frac "0.000000"; conf_lo "0.000000"; conf_hi "0.000000"; cov "0.000000";
Chr2	Cufflinks	transcript	6666316	6667704	1000	-	.	gene_id "AT2G15320"; transcript_id "AT2G15320.1"; FPKM "2.4026955312"; frac "0.651163"; conf_lo "1.731649"; conf_hi "3.073742"; cov "14.109126"; full_read_support "yes";
Chr2	Cufflinks	exon	6666316	6667704	1000	-	.	gene_id "AT2G15320"; transcript_id "AT2G15320.1"; exon_number "1"; FPKM "2.4026955312"; frac "0.651163"; conf_lo "1.731649"; conf_hi "3.073742"; cov "14.109126";
Chr2	Cufflinks	transcript	6666556	6667853	1000	+	.	gene_id "CUFF.1677"; transcript_id "CUFF.1677.1"; FPKM "1.3937581274"; frac "0.348837"; conf_lo "0.876417"; conf_hi "1.911099"; cov "8.184436"; full_read_support "yes";
Chr2	Cufflinks	exon	6666556	6667853	1000	+	.	gene_id "CUFF.1677"; transcript_id "CUFF.1677.1"; exon_number "1"; FPKM "1.3937581274"; frac "0.348837"; conf_lo "0.876417"; conf_hi "1.911099"; cov "8.184436";
Chr2	Cufflinks	transcript	6669654	6670381	1	-	.	gene_id "AT2G15325"; transcript_id "AT2G15325.1"; FPKM "0.0000000000"; frac "0.000000"; conf_lo "0.000000"; conf_hi "0.000000"; cov "0.000000"; full_read_support "no";
Chr2	Cufflinks	exon	6669654	6669876	1	-	.	gene_id "AT2G15325"; transcript_id "AT2G15325.1"; exon_number "1"; FPKM "0.0000000000"; frac "0.000000"; conf_lo "0.000000"; conf_hi "0.000000"; cov "0.000000";
Chr2	Cufflinks	exon	6670004	6670381	1	-	.	gene_id "AT2G15325"; transcript_id "AT2G15325.1"; exon_number "2"; FPKM "0.0000000000"; frac "0.000000"; conf_lo "0.000000"; conf_hi "0.000000"; cov "0.000000";
Chr2	Cufflinks	transcript	6671895	6672731	1	-	.	gene_id "AT2G15327"; transcript_id "AT2G15327.1"; FPKM "0.0000000000"; frac "0.000000"; conf_lo "0.000000"; conf_hi "0.000000"; cov "0.000000"; full_read_support "no";
Chr2	Cufflinks	exon	6671895	6672581	1	-	.	gene_id "AT2G15327"; transcript_id "AT2G15327.1"; exon_number "1"; FPKM "0.0000000000"; frac "0.000000"; conf_lo "0.000000"; conf_hi "0.000000"; cov "0.000000";
Chr2	Cufflinks	exon	6672667	6672731	1	-	.	gene_id "AT2G15327"; transcript_id "AT2G15327.1"; exon_number "2"; FPKM "0.0000000000"; frac "0.000000"; conf_lo "0.000000"; conf_hi "0.000000"; cov "0.000000";
Chr2	Cufflinks	transcript	6672892	6673989	1	-	.	gene_id "AT2G15330"; transcript_id "AT2G15330.1"; FPKM "0.0000000000"; frac "0.000000"; conf_lo "0.000000"; conf_hi "0.000000"; cov "0.000000"; full_read_support "no";
Chr2	Cufflinks	exon	6672892	6673989	1	-	.	gene_id "AT2G15330"; transcript_id "AT2G15330.1"; exon_number "1"; FPKM "0.0000000000"; frac "0.000000"; conf_lo "0.000000"; conf_hi "0.000000"; cov "0.000000";
Chr2	Cufflinks	transcript	6677287	6677819	1000	+	.	gene_id "AT2G15340"; transcript_id "AT2G15340.1"; FPKM "0.4587301828"; frac "1.000000"; conf_lo "0.000000"; conf_hi "0.988426"; cov "2.686862"; full_read_support "yes";
Chr2	Cufflinks	exon	6677287	6677819	1000	+	.	gene_id "AT2G15340"; transcript_id "AT2G15340.1"; exon_number "1"; FPKM "0.4587301828"; frac "1.000000"; conf_lo "0.000000"; conf_hi "0.988426"; cov "2.686862";
Chr2	Cufflinks	transcript	6684411	6685069	1	-	.	gene_id "AT2G15345"; transcript_id "AT2G15345.1"; FPKM "0.0000000000"; frac "0.000000"; conf_lo "0.000000"; conf_hi "0.000000"; cov "0.000000"; full_read_support "no";
Chr2	Cufflinks	exon	6684411	6685069	1	-	.	gene_id "AT2G15345"; transcript_id "AT2G15345.1"; exon_number "1"; FPKM "0.0000000000"; frac "0.000000"; conf_lo "0.000000"; conf_hi "0.000000"; cov "0.000000";
Chr2	Cufflinks	transcript	6637878	6639419	1000	+	.	gene_id "AT2G15270"; transcript_id "AT2G15270.1"; FPKM "8.9880350296"; frac "1.000000"; conf_lo "7.296989"; conf_hi "10.679081"; cov "52.733294"; full_read_support "yes";
Chr2	Cufflinks	exon	6637878	6638218	1000	+	.	gene_id "AT2G15270"; transcript_id "AT2G15270.1"; exon_number "1"; FPKM "8.9880350296"; frac "1.000000"; conf_lo "7.296989"; conf_hi "10.679081"; cov "52.733294";
Chr2	Cufflinks	exon	6638920	6639419	1000	+	.	gene_id "AT2G15270"; transcript_id "AT2G15270.1"; exon_number "2"; FPKM "8.9880350296"; frac "1.000000"; conf_lo "7.296989"; conf_hi "10.679081"; cov "52.733294";
Chr2	Cufflinks	transcript	6639457	6639868	1	-	.	gene_id "AT2G15271"; transcript_id "AT2G15271.1"; FPKM "0.0000000000"; frac "0.000000"; conf_lo "0.000000"; conf_hi "0.247808"; cov "0.000000"; full_read_support "no";
Chr2	Cufflinks	exon	6639457	6639868	1	-	.	gene_id "AT2G15271"; transcript_id "AT2G15271.1"; exon_number "1"; FPKM "0.0000000000"; frac "0.000000"; conf_lo "0.000000"; conf_hi "0.247808"; cov "0.000000";
Chr2	Cufflinks	transcript	6642300	6644037	1000	-	.	gene_id "CUFF.1678"; transcript_id "AT2G15290.1"; FPKM "33.4778778244"; frac "0.581282"; conf_lo "30.409201"; conf_hi "36.546554"; cov "196.558994"; full_read_support "yes";
Chr2	Cufflinks	exon	6642300	6642625	1000	-	.	gene_id "CUFF.1678"; transcript_id "AT2G15290.1"; exon_number "1"; FPKM "33.4778778244"; frac "0.581282"; conf_lo "30.409201"; conf_hi "36.546554"; cov "196.558994";
Chr2	Cufflinks	exon	6642710	6642913	1000	-	.	gene_id "CUFF.1678"; transcript_id "AT2G15290.1"; exon_number "2"; FPKM "33.4778778244"; frac "0.581282"; conf_lo "30.409201"; conf_hi "36.546554"; cov "196.558994";
Chr2	Cufflinks	exon	6643186	6643443	1000	-	.	gene_id "CUFF.1678"; transcript_id "AT2G15290.1"; exon_number "3"; FPKM "33.4778778244"; frac "0.581282"; conf_lo "30.409201"; conf_hi "36.546554"; cov "196.558994";
Chr2	Cufflinks	exon	6643697	6644037	1000	-	.	gene_id "CUFF.1678"; transcript_id "AT2G15290.1"; exon_number "4"; FPKM "33.4778778244"; frac "0.581282"; conf_lo "30.409201"; conf_hi "36.546554"; cov "196.558994";
Chr2	Cufflinks	transcript	6644281	6645533	454	-	.	gene_id "CUFF.1678"; transcript_id "AT2G15292.1"; FPKM "15.2070601905"; frac "0.299256"; conf_lo "13.361152"; conf_hi "17.052968"; cov "89.285362"; full_read_support "yes";
Chr2	Cufflinks	exon	6644281	6645533	454	-	.	gene_id "CUFF.1678"; transcript_id "AT2G15292.1"; exon_number "1"; FPKM "15.2070601905"; frac "0.299256"; conf_lo "13.361152"; conf_hi "17.052968"; cov "89.285362";
Chr2	Cufflinks	transcript	6640154	6642350	1	+	.	gene_id "CUFF.1679"; transcript_id "AT2G15280.2"; FPKM "0.0000000000"; frac "0.000000"; conf_lo "0.000000"; conf_hi "0.145480"; cov "0.000000"; full_read_support "no";
Chr2	Cufflinks	exon	6640154	6640230	1	+	.	gene_id "CUFF.1679"; transcript_id "AT2G15280.2"; exon_number "1"; FPKM "0.0000000000"; frac "0.000000"; conf_lo "0.000000"; conf_hi "0.145480"; cov "0.000000";
Chr2	Cufflinks	exon	6640322	6640502	1	+	.	gene_id "CUFF.1679"; transcript_id "AT2G15280.2"; exon_number "2"; FPKM "0.0000000000"; frac "0.000000"; conf_lo "0.000000"; conf_hi "0.145480"; cov "0.000000";
Chr2	Cufflinks	exon	6640811	6640952	1	+	.	gene_id "CUFF.1679"; transcript_id "AT2G15280.2"; exon_number "3"; FPKM "0.0000000000"; frac "0.000000"; conf_lo "0.000000"; conf_hi "0.145480"; cov "0.000000";
Chr2	Cufflinks	exon	6641289	6641414	1	+	.	gene_id "CUFF.1679"; transcript_id "AT2G15280.2"; exon_number "4"; FPKM "0.0000000000"; frac "0.000000"; conf_lo "0.000000"; conf_hi "0.145480"; cov "0.000000";
Chr2	Cufflinks	exon	6641976	6642350	1	+	.	gene_id "CUFF.1679"; transcript_id "AT2G15280.2"; exon_number "5"; FPKM "0.0000000000"; frac "0.000000"; conf_lo "0.000000"; conf_hi "0.145480"; cov "0.000000";
Chr2	Cufflinks	transcript	6640161	6642350	1000	+	.	gene_id "CUFF.1679"; transcript_id "AT2G15280.1"; FPKM "7.8802714576"; frac "0.119462"; conf_lo "6.418992"; conf_hi "9.341551"; cov "46.267515"; full_read_support "yes";
Chr2	Cufflinks	exon	6640161	6640230	1000	+	.	gene_id "CUFF.1679"; transcript_id "AT2G15280.1"; exon_number "1"; FPKM "7.8802714576"; frac "0.119462"; conf_lo "6.418992"; conf_hi "9.341551"; cov "46.267515";
Chr2	Cufflinks	exon	6640322	6640502	1000	+	.	gene_id "CUFF.1679"; transcript_id "AT2G15280.1"; exon_number "2"; FPKM "7.8802714576"; frac "0.119462"; conf_lo "6.418992"; conf_hi "9.341551"; cov "46.267515";
Chr2	Cufflinks	exon	6640811	6640952	1000	+	.	gene_id "CUFF.1679"; transcript_id "AT2G15280.1"; exon_number "3"; FPKM "7.8802714576"; frac "0.119462"; conf_lo "6.418992"; conf_hi "9.341551"; cov "46.267515";
Chr2	Cufflinks	exon	6641030	6641099	1000	+	.	gene_id "CUFF.1679"; transcript_id "AT2G15280.1"; exon_number "4"; FPKM "7.8802714576"; frac "0.119462"; conf_lo "6.418992"; conf_hi "9.341551"; cov "46.267515";
Chr2	Cufflinks	exon	6641242	6641414	1000	+	.	gene_id "CUFF.1679"; transcript_id "AT2G15280.1"; exon_number "5"; FPKM "7.8802714576"; frac "0.119462"; conf_lo "6.418992"; conf_hi "9.341551"; cov "46.267515";
Chr2	Cufflinks	exon	6641976	6642350	1000	+	.	gene_id "CUFF.1679"; transcript_id "AT2G15280.1"; exon_number "6"; FPKM "7.8802714576"; frac "0.119462"; conf_lo "6.418992"; conf_hi "9.341551"; cov "46.267515";
Chr2	Cufflinks	transcript	6688140	6689462	1000	-	.	gene_id "AT2G15350"; transcript_id "AT2G15350.1"; FPKM "0.0908501689"; frac "1.000000"; conf_lo "0.000000"; conf_hi "0.219511"; cov "0.533905"; full_read_support "yes";
Chr2	Cufflinks	exon	6688140	6689462	1000	-	.	gene_id "AT2G15350"; transcript_id "AT2G15350.1"; exon_number "1"; FPKM "0.0908501689"; frac "1.000000"; conf_lo "0.000000"; conf_hi "0.219511"; cov "0.533905";
Chr2	Cufflinks	transcript	6694787	6695180	1	-	.	gene_id "AT2G15360"; transcript_id "AT2G15360.1"; FPKM "0.0000000000"; frac "0.000000"; conf_lo "0.000000"; conf_hi "0.000000"; cov "0.000000"; full_read_support "no";
Chr2	Cufflinks	exon	6694787	6695180	1	-	.	gene_id "AT2G15360"; transcript_id "AT2G15360.1"; exon_number "1"; FPKM "0.0000000000"; frac "0.000000"; conf_lo "0.000000"; conf_hi "0.000000"; cov "0.000000";
Chr2	Cufflinks	transcript	6698100	6699783	1000	-	.	gene_id "AT2G15370"; transcript_id "AT2G15370.1"; FPKM "2.1470427561"; frac "1.000000"; conf_lo "1.572724"; conf_hi "2.721362"; cov "12.615522"; full_read_support "yes";
Chr2	Cufflinks	exon	6698100	6699550	1000	-	.	gene_id "AT2G15370"; transcript_id "AT2G15370.1"; exon_number "1"; FPKM "2.1470427561"; frac "1.000000"; conf_lo "1.572724"; conf_hi "2.721362"; cov "12.615522";
Chr2	Cufflinks	exon	6699633	6699783	1000	-	.	gene_id "AT2G15370"; transcript_id "AT2G15370.1"; exon_number "2"; FPKM "2.1470427561"; frac "1.000000"; conf_lo "1.572724"; conf_hi "2.721362"; cov "12.615522";
Chr2	Cufflinks	transcript	6700881	6706706	1	+	.	gene_id "CUFF.1680"; transcript_id "AT2G15380.1"; FPKM "0.0000000000"; frac "0.000000"; conf_lo "0.000000"; conf_hi "0.000000"; cov "0.000000"; full_read_support "no";
Chr2	Cufflinks	exon	6700881	6706706	1	+	.	gene_id "CUFF.1680"; transcript_id "AT2G15380.1"; exon_number "1"; FPKM "0.0000000000"; frac "0.000000"; conf_lo "0.000000"; conf_hi "0.000000"; cov "0.000000";
Chr2	Cufflinks	transcript	6709260	6710856	1	-	.	gene_id "AT2G15390"; transcript_id "AT2G15390.1"; FPKM "0.0000000000"; frac "0.000000"; conf_lo "0.000000"; conf_hi "0.073041"; cov "0.000000"; full_read_support "yes";
Chr2	Cufflinks	exon	6709260	6710856	1	-	.	gene_id "AT2G15390"; transcript_id "AT2G15390.1"; exon_number "1"; FPKM "0.0000000000"; frac "0.000000"; conf_lo "0.000000"; conf_hi "0.073041"; cov "0.000000";
Chr2	Cufflinks	transcript	6709260	6711156	1000	-	.	gene_id "AT2G15390"; transcript_id "AT2G15390.2"; FPKM "6.6759351696"; frac "1.000000"; conf_lo "5.703343"; conf_hi "7.648527"; cov "39.167499"; full_read_support "yes";
Chr2	Cufflinks	exon	6709260	6710789	1000	-	.	gene_id "AT2G15390"; transcript_id "AT2G15390.2"; exon_number "1"; FPKM "6.6759351696"; frac "1.000000"; conf_lo "5.703343"; conf_hi "7.648527"; cov "39.167499";
Chr2	Cufflinks	exon	6710882	6711156	1000	-	.	gene_id "AT2G15390"; transcript_id "AT2G15390.2"; exon_number "2"; FPKM "6.6759351696"; frac "1.000000"; conf_lo "5.703343"; conf_hi "7.648527"; cov "39.167499";
Chr2	Cufflinks	transcript	6708201	6708860	1000	-	.	gene_id "CUFF.1681"; transcript_id "CUFF.1681.1"; FPKM "1.2186143980"; frac "1.000000"; conf_lo "0.483762"; conf_hi "1.953467"; cov "7.154997"; full_read_support "yes";
Chr2	Cufflinks	exon	6708201	6708860	1000	-	.	gene_id "CUFF.1681"; transcript_id "CUFF.1681.1"; exon_number "1"; FPKM "1.2186143980"; frac "1.000000"; conf_lo "0.483762"; conf_hi "1.953467"; cov "7.154997";
Chr2	Cufflinks	transcript	6743613	6744830	1000	-	.	gene_id "AT2G15440"; transcript_id "AT2G15440.1"; FPKM "1.7537353299"; frac "1.000000"; conf_lo "1.153813"; conf_hi "2.353658"; cov "10.295489"; full_read_support "yes";
Chr2	Cufflinks	exon	6743613	6744830	1000	-	.	gene_id "AT2G15440"; transcript_id "AT2G15440.1"; exon_number "1"; FPKM "1.7537353299"; frac "1.000000"; conf_lo "1.153813"; conf_hi "2.353658"; cov "10.295489";
Chr2	Cufflinks	transcript	6747536	6749256	1	+	.	gene_id "AT2G15450"; transcript_id "AT2G15450.1"; FPKM "0.0000000000"; frac "0.000000"; conf_lo "0.000000"; conf_hi "0.000000"; cov "0.000000"; full_read_support "no";
Chr2	Cufflinks	exon	6747536	6747679	1	+	.	gene_id "AT2G15450"; transcript_id "AT2G15450.1"; exon_number "1"; FPKM "0.0000000000"; frac "0.000000"; conf_lo "0.000000"; conf_hi "0.000000"; cov "0.000000";
Chr2	Cufflinks	exon	6747882	6748193	1	+	.	gene_id "AT2G15450"; transcript_id "AT2G15450.1"; exon_number "2"; FPKM "0.0000000000"; frac "0.000000"; conf_lo "0.000000"; conf_hi "0.000000"; cov "0.000000";
Chr2	Cufflinks	exon	6748401	6748925	1	+	.	gene_id "AT2G15450"; transcript_id "AT2G15450.1"; exon_number "3"; FPKM "0.0000000000"; frac "0.000000"; conf_lo "0.000000"; conf_hi "0.000000"; cov "0.000000";
Chr2	Cufflinks	exon	6749023	6749256	1	+	.	gene_id "AT2G15450"; transcript_id "AT2G15450.1"; exon_number "4"; FPKM "0.0000000000"; frac "0.000000"; conf_lo "0.000000"; conf_hi "0.000000"; cov "0.000000";
Chr2	Cufflinks	transcript	6750934	6752647	1	+	.	gene_id "AT2G15460"; transcript_id "AT2G15460.1"; FPKM "0.0000000000"; frac "0.000000"; conf_lo "0.000000"; conf_hi "0.000000"; cov "0.000000"; full_read_support "no";
Chr2	Cufflinks	exon	6750934	6751077	1	+	.	gene_id "AT2G15460"; transcript_id "AT2G15460.1"; exon_number "1"; FPKM "0.0000000000"; frac "0.000000"; conf_lo "0.000000"; conf_hi "0.000000"; cov "0.000000";
Chr2	Cufflinks	exon	6751280	6751591	1	+	.	gene_id "AT2G15460"; transcript_id "AT2G15460.1"; exon_number "2"; FPKM "0.0000000000"; frac "0.000000"; conf_lo "0.000000"; conf_hi "0.000000"; cov "0.000000";
Chr2	Cufflinks	exon	6751798	6752322	1	+	.	gene_id "AT2G15460"; transcript_id "AT2G15460.1"; exon_number "3"; FPKM "0.0000000000"; frac "0.000000"; conf_lo "0.000000"; conf_hi "0.000000"; cov "0.000000";
Chr2	Cufflinks	exon	6752420	6752647	1	+	.	gene_id "AT2G15460"; transcript_id "AT2G15460.1"; exon_number "4"; FPKM "0.0000000000"; frac "0.000000"; conf_lo "0.000000"; conf_hi "0.000000"; cov "0.000000";
Chr2	Cufflinks	transcript	6754330	6756051	1	+	.	gene_id "AT2G15470"; transcript_id "AT2G15470.1"; FPKM "0.0000000000"; frac "0.000000"; conf_lo "0.000000"; conf_hi "0.000000"; cov "0.000000"; full_read_support "no";
Chr2	Cufflinks	exon	6754330	6754473	1	+	.	gene_id "AT2G15470"; transcript_id "AT2G15470.1"; exon_number "1"; FPKM "0.0000000000"; frac "0.000000"; conf_lo "0.000000"; conf_hi "0.000000"; cov "0.000000";
Chr2	Cufflinks	exon	6754676	6754987	1	+	.	gene_id "AT2G15470"; transcript_id "AT2G15470.1"; exon_number "2"; FPKM "0.0000000000"; frac "0.000000"; conf_lo "0.000000"; conf_hi "0.000000"; cov "0.000000";
Chr2	Cufflinks	exon	6755196	6755720	1	+	.	gene_id "AT2G15470"; transcript_id "AT2G15470.1"; exon_number "3"; FPKM "0.0000000000"; frac "0.000000"; conf_lo "0.000000"; conf_hi "0.000000"; cov "0.000000";
Chr2	Cufflinks	exon	6755818	6756051	1	+	.	gene_id "AT2G15470"; transcript_id "AT2G15470.1"; exon_number "4"; FPKM "0.0000000000"; frac "0.000000"; conf_lo "0.000000"; conf_hi "0.000000"; cov "0.000000";
Chr2	Cufflinks	transcript	6758482	6763501	768	+	.	gene_id "CUFF.1683"; transcript_id "CUFF.1683.1"; FPKM "2.2717632995"; frac "0.312378"; conf_lo "1.654157"; conf_hi "2.889369"; cov "13.340386"; full_read_support "yes";
Chr2	Cufflinks	exon	6758482	6759807	768	+	.	gene_id "CUFF.1683"; transcript_id "CUFF.1683.1"; exon_number "1"; FPKM "2.2717632995"; frac "0.312378"; conf_lo "1.654157"; conf_hi "2.889369"; cov "13.340386";
Chr2	Cufflinks	exon	6759989	6760309	768	+	.	gene_id "CUFF.1683"; transcript_id "CUFF.1683.1"; exon_number "2"; FPKM "2.2717632995"; frac "0.312378"; conf_lo "1.654157"; conf_hi "2.889369"; cov "13.340386";
Chr2	Cufflinks	exon	6763216	6763501	768	+	.	gene_id "CUFF.1683"; transcript_id "CUFF.1683.1"; exon_number "3"; FPKM "2.2717632995"; frac "0.312378"; conf_lo "1.654157"; conf_hi "2.889369"; cov "13.340386";
Chr2	Cufflinks	transcript	6758681	6760633	1000	+	.	gene_id "CUFF.1683"; transcript_id "AT2G15480.1"; FPKM "2.9573747918"; frac "0.368891"; conf_lo "2.240372"; conf_hi "3.674377"; cov "17.366475"; full_read_support "yes";
Chr2	Cufflinks	exon	6758681	6759807	1000	+	.	gene_id "CUFF.1683"; transcript_id "AT2G15480.1"; exon_number "1"; FPKM "2.9573747918"; frac "0.368891"; conf_lo "2.240372"; conf_hi "3.674377"; cov "17.366475";
Chr2	Cufflinks	exon	6759989	6760633	1000	+	.	gene_id "CUFF.1683"; transcript_id "AT2G15480.1"; exon_number "2"; FPKM "2.9573747918"; frac "0.368891"; conf_lo "2.240372"; conf_hi "3.674377"; cov "17.366475";
Chr2	Cufflinks	transcript	6758681	6763501	1	+	.	gene_id "CUFF.1683"; transcript_id "AT2G15480.2"; FPKM "0.0000000000"; frac "0.000000"; conf_lo "0.000000"; conf_hi "0.066958"; cov "0.000000"; full_read_support "no";
Chr2	Cufflinks	exon	6758681	6759807	1	+	.	gene_id "CUFF.1683"; transcript_id "AT2G15480.2"; exon_number "1"; FPKM "0.0000000000"; frac "0.000000"; conf_lo "0.000000"; conf_hi "0.066958"; cov "0.000000";
Chr2	Cufflinks	exon	6759989	6760329	1	+	.	gene_id "CUFF.1683"; transcript_id "AT2G15480.2"; exon_number "2"; FPKM "0.0000000000"; frac "0.000000"; conf_lo "0.000000"; conf_hi "0.066958"; cov "0.000000";
Chr2	Cufflinks	exon	6763246	6763501	1	+	.	gene_id "CUFF.1683"; transcript_id "AT2G15480.2"; exon_number "3"; FPKM "0.0000000000"; frac "0.000000"; conf_lo "0.000000"; conf_hi "0.066958"; cov "0.000000";
Chr2	Cufflinks	transcript	6761635	6763474	1	+	.	gene_id "CUFF.1683"; transcript_id "AT2G15490.2"; FPKM "0.0000000000"; frac "0.000000"; conf_lo "0.000000"; conf_hi "0.126861"; cov "0.000000"; full_read_support "no";
Chr2	Cufflinks	exon	6761635	6762313	1	+	.	gene_id "CUFF.1683"; transcript_id "AT2G15490.2"; exon_number "1"; FPKM "0.0000000000"; frac "0.000000"; conf_lo "0.000000"; conf_hi "0.126861"; cov "0.000000";
Chr2	Cufflinks	exon	6763150	6763474	1	+	.	gene_id "CUFF.1683"; transcript_id "AT2G15490.2"; exon_number "2"; FPKM "0.0000000000"; frac "0.000000"; conf_lo "0.000000"; conf_hi "0.126861"; cov "0.000000";
Chr2	Cufflinks	transcript	6761635	6763474	1	+	.	gene_id "CUFF.1683"; transcript_id "AT2G15490.3"; FPKM "0.0000000000"; frac "0.000000"; conf_lo "0.000000"; conf_hi "0.071009"; cov "0.000000"; full_read_support "no";
Chr2	Cufflinks	exon	6761635	6762731	1	+	.	gene_id "CUFF.1683"; transcript_id "AT2G15490.3"; exon_number "1"; FPKM "0.0000000000"; frac "0.000000"; conf_lo "0.000000"; conf_hi "0.071009"; cov "0.000000";
Chr2	Cufflinks	exon	6762935	6763474	1	+	.	gene_id "CUFF.1683"; transcript_id "AT2G15490.3"; exon_number "2"; FPKM "0.0000000000"; frac "0.000000"; conf_lo "0.000000"; conf_hi "0.071009"; cov "0.000000";
Chr2	Cufflinks	transcript	6761635	6763500	922	+	.	gene_id "CUFF.1683"; transcript_id "AT2G15490.1"; FPKM "2.7287309584"; frac "0.318730"; conf_lo "2.089614"; conf_hi "3.367847"; cov "16.023819"; full_read_support "yes";
Chr2	Cufflinks	exon	6761635	6762731	922	+	.	gene_id "CUFF.1683"; transcript_id "AT2G15490.1"; exon_number "1"; FPKM "2.7287309584"; frac "0.318730"; conf_lo "2.089614"; conf_hi "3.367847"; cov "16.023819";
Chr2	Cufflinks	exon	6762926	6763500	922	+	.	gene_id "CUFF.1683"; transcript_id "AT2G15490.1"; exon_number "2"; FPKM "2.7287309584"; frac "0.318730"; conf_lo "2.089614"; conf_hi "3.367847"; cov "16.023819";
Chr2	Cufflinks	transcript	6763707	6764751	1	+	.	gene_id "AT2G15500"; transcript_id "AT2G15500.1"; FPKM "0.0000000000"; frac "0.000000"; conf_lo "0.000000"; conf_hi "0.000000"; cov "0.000000"; full_read_support "no";
Chr2	Cufflinks	exon	6763707	6763790	1	+	.	gene_id "AT2G15500"; transcript_id "AT2G15500.1"; exon_number "1"; FPKM "0.0000000000"; frac "0.000000"; conf_lo "0.000000"; conf_hi "0.000000"; cov "0.000000";
Chr2	Cufflinks	exon	6763939	6764087	1	+	.	gene_id "AT2G15500"; transcript_id "AT2G15500.1"; exon_number "2"; FPKM "0.0000000000"; frac "0.000000"; conf_lo "0.000000"; conf_hi "0.000000"; cov "0.000000";
Chr2	Cufflinks	exon	6764262	6764297	1	+	.	gene_id "AT2G15500"; transcript_id "AT2G15500.1"; exon_number "3"; FPKM "0.0000000000"; frac "0.000000"; conf_lo "0.000000"; conf_hi "0.000000"; cov "0.000000";
Chr2	Cufflinks	exon	6764369	6764407	1	+	.	gene_id "AT2G15500"; transcript_id "AT2G15500.1"; exon_number "4"; FPKM "0.0000000000"; frac "0.000000"; conf_lo "0.000000"; conf_hi "0.000000"; cov "0.000000";
Chr2	Cufflinks	exon	6764661	6764751	1	+	.	gene_id "AT2G15500"; transcript_id "AT2G15500.1"; exon_number "5"; FPKM "0.0000000000"; frac "0.000000"; conf_lo "0.000000"; conf_hi "0.000000"; cov "0.000000";
Chr2	Cufflinks	transcript	6712936	6714052	1000	+	.	gene_id "AT2G15400"; transcript_id "AT2G15400.2"; FPKM "0.1400900557"; frac "1.000000"; conf_lo "0.000000"; conf_hi "0.383143"; cov "0.823276"; full_read_support "no";
Chr2	Cufflinks	exon	6712936	6713470	1000	+	.	gene_id "AT2G15400"; transcript_id "AT2G15400.2"; exon_number "1"; FPKM "0.1400900557"; frac "1.000000"; conf_lo "0.000000"; conf_hi "0.383143"; cov "0.823276";
Chr2	Cufflinks	exon	6713660	6714052	1000	+	.	gene_id "AT2G15400"; transcript_id "AT2G15400.2"; exon_number "2"; FPKM "0.1400900557"; frac "1.000000"; conf_lo "0.000000"; conf_hi "0.383143"; cov "0.823276";
Chr2	Cufflinks	transcript	6712936	6714586	1	+	.	gene_id "AT2G15400"; transcript_id "AT2G15400.1"; FPKM "0.0000000000"; frac "0.000000"; conf_lo "0.000000"; conf_hi "0.097533"; cov "0.000000"; full_read_support "no";
Chr2	Cufflinks	exon	6712936	6713470	1	+	.	gene_id "AT2G15400"; transcript_id "AT2G15400.1"; exon_number "1"; FPKM "0.0000000000"; frac "0.000000"; conf_lo "0.000000"; conf_hi "0.097533"; cov "0.000000";
Chr2	Cufflinks	exon	6713660	6713897	1	+	.	gene_id "AT2G15400"; transcript_id "AT2G15400.1"; exon_number "2"; FPKM "0.0000000000"; frac "0.000000"; conf_lo "0.000000"; conf_hi "0.097533"; cov "0.000000";
Chr2	Cufflinks	exon	6714114	6714586	1	+	.	gene_id "AT2G15400"; transcript_id "AT2G15400.1"; exon_number "3"; FPKM "0.0000000000"; frac "0.000000"; conf_lo "0.000000"; conf_hi "0.097533"; cov "0.000000";
Chr2	Cufflinks	transcript	6717778	6723519	1	+	.	gene_id "AT2G15410"; transcript_id "AT2G15410.1"; FPKM "0.0000000000"; frac "0.000000"; conf_lo "0.000000"; conf_hi "0.000000"; cov "0.000000"; full_read_support "no";
Chr2	Cufflinks	exon	6717778	6723519	1	+	.	gene_id "AT2G15410"; transcript_id "AT2G15410.1"; exon_number "1"; FPKM "0.0000000000"; frac "0.000000"; conf_lo "0.000000"; conf_hi "0.000000"; cov "0.000000";
Chr2	Cufflinks	transcript	6723948	6728183	1	-	.	gene_id "AT2G15420"; transcript_id "AT2G15420.1"; FPKM "0.0000000000"; frac "0.000000"; conf_lo "0.000000"; conf_hi "0.000000"; cov "0.000000"; full_read_support "no";
Chr2	Cufflinks	exon	6723948	6723976	1	-	.	gene_id "AT2G15420"; transcript_id "AT2G15420.1"; exon_number "1"; FPKM "0.0000000000"; frac "0.000000"; conf_lo "0.000000"; conf_hi "0.000000"; cov "0.000000";
Chr2	Cufflinks	exon	6724545	6724732	1	-	.	gene_id "AT2G15420"; transcript_id "AT2G15420.1"; exon_number "2"; FPKM "0.0000000000"; frac "0.000000"; conf_lo "0.000000"; conf_hi "0.000000"; cov "0.000000";
Chr2	Cufflinks	exon	6724812	6725128	1	-	.	gene_id "AT2G15420"; transcript_id "AT2G15420.1"; exon_number "3"; FPKM "0.0000000000"; frac "0.000000"; conf_lo "0.000000"; conf_hi "0.000000"; cov "0.000000";
Chr2	Cufflinks	exon	6725229	6725779	1	-	.	gene_id "AT2G15420"; transcript_id "AT2G15420.1"; exon_number "4"; FPKM "0.0000000000"; frac "0.000000"; conf_lo "0.000000"; conf_hi "0.000000"; cov "0.000000";
Chr2	Cufflinks	exon	6725911	6726027	1	-	.	gene_id "AT2G15420"; transcript_id "AT2G15420.1"; exon_number "5"; FPKM "0.0000000000"; frac "0.000000"; conf_lo "0.000000"; conf_hi "0.000000"; cov "0.000000";
Chr2	Cufflinks	exon	6726102	6727724	1	-	.	gene_id "AT2G15420"; transcript_id "AT2G15420.1"; exon_number "6"; FPKM "0.0000000000"; frac "0.000000"; conf_lo "0.000000"; conf_hi "0.000000"; cov "0.000000";
Chr2	Cufflinks	exon	6727769	6727790	1	-	.	gene_id "AT2G15420"; transcript_id "AT2G15420.1"; exon_number "7"; FPKM "0.0000000000"; frac "0.000000"; conf_lo "0.000000"; conf_hi "0.000000"; cov "0.000000";
Chr2	Cufflinks	exon	6728157	6728183	1	-	.	gene_id "AT2G15420"; transcript_id "AT2G15420.1"; exon_number "8"; FPKM "0.0000000000"; frac "0.000000"; conf_lo "0.000000"; conf_hi "0.000000"; cov "0.000000";
Chr2	Cufflinks	transcript	6731432	6731688	1000	-	.	gene_id "CUFF.1682"; transcript_id "CUFF.1682.1"; FPKM "36.2629048722"; frac "1.000000"; conf_lo "25.121960"; conf_hi "47.403849"; cov "211.654723"; full_read_support "yes";
Chr2	Cufflinks	exon	6731432	6731688	1000	-	.	gene_id "CUFF.1682"; transcript_id "CUFF.1682.1"; exon_number "1"; FPKM "36.2629048722"; frac "1.000000"; conf_lo "25.121960"; conf_hi "47.403849"; cov "211.654723";
Chr2	Cufflinks	transcript	6733566	6735675	1000	+	.	gene_id "CUFF.1684"; transcript_id "AT2G15430.1"; FPKM "15.4915839640"; frac "0.826690"; conf_lo "13.561757"; conf_hi "17.421411"; cov "90.918187"; full_read_support "yes";
Chr2	Cufflinks	exon	6733566	6734109	1000	+	.	gene_id "CUFF.1684"; transcript_id "AT2G15430.1"; exon_number "1"; FPKM "15.4915839640"; frac "0.826690"; conf_lo "13.561757"; conf_hi "17.421411"; cov "90.918187";
Chr2	Cufflinks	exon	6734364	6734601	1000	+	.	gene_id "CUFF.1684"; transcript_id "AT2G15430.1"; exon_number "2"; FPKM "15.4915839640"; frac "0.826690"; conf_lo "13.561757"; conf_hi "17.421411"; cov "90.918187";
Chr2	Cufflinks	exon	6735210	6735675	1000	+	.	gene_id "CUFF.1684"; transcript_id "AT2G15430.1"; exon_number "3"; FPKM "15.4915839640"; frac "0.826690"; conf_lo "13.561757"; conf_hi "17.421411"; cov "90.918187";
Chr2	Cufflinks	transcript	6734364	6735774	364	+	.	gene_id "CUFF.1684"; transcript_id "CUFF.1684.2"; FPKM "5.6412649814"; frac "0.173310"; conf_lo "3.983706"; conf_hi "7.298824"; cov "33.107885"; full_read_support "yes";
Chr2	Cufflinks	exon	6734364	6734623	364	+	.	gene_id "CUFF.1684"; transcript_id "CUFF.1684.2"; exon_number "1"; FPKM "5.6412649814"; frac "0.173310"; conf_lo "3.983706"; conf_hi "7.298824"; cov "33.107885";
Chr2	Cufflinks	exon	6735232	6735774	364	+	.	gene_id "CUFF.1684"; transcript_id "CUFF.1684.2"; exon_number "2"; FPKM "5.6412649814"; frac "0.173310"; conf_lo "3.983706"; conf_hi "7.298824"; cov "33.107885";
Chr2	Cufflinks	transcript	6770784	6772235	1	-	.	gene_id "AT2G15520"; transcript_id "AT2G15520.1"; FPKM "0.0000000000"; frac "0.000000"; conf_lo "0.000000"; conf_hi "0.000000"; cov "0.000000"; full_read_support "no";
Chr2	Cufflinks	exon	6770784	6772235	1	-	.	gene_id "AT2G15520"; transcript_id "AT2G15520.1"; exon_number "1"; FPKM "0.0000000000"; frac "0.000000"; conf_lo "0.000000"; conf_hi "0.000000"; cov "0.000000";
Chr2	Cufflinks	transcript	6766622	6770676	1	-	.	gene_id "AT2G15510"; transcript_id "AT2G15510.1"; FPKM "0.0000000000"; frac "0.000000"; conf_lo "0.000000"; conf_hi "0.000000"; cov "0.000000"; full_read_support "no";
Chr2	Cufflinks	exon	6766622	6770676	1	-	.	gene_id "AT2G15510"; transcript_id "AT2G15510.1"; exon_number "1"; FPKM "0.0000000000"; frac "0.000000"; conf_lo "0.000000"; conf_hi "0.000000"; cov "0.000000";
Chr2	Cufflinks	transcript	6778195	6778853	1	+	.	gene_id "AT2G15535"; transcript_id "AT2G15535.1"; FPKM "0.0000000000"; frac "0.000000"; conf_lo "0.000000"; conf_hi "0.000000"; cov "0.000000"; full_read_support "no";
Chr2	Cufflinks	exon	6778195	6778310	1	+	.	gene_id "AT2G15535"; transcript_id "AT2G15535.1"; exon_number "1"; FPKM "0.0000000000"; frac "0.000000"; conf_lo "0.000000"; conf_hi "0.000000"; cov "0.000000";
Chr2	Cufflinks	exon	6778437	6778853	1	+	.	gene_id "AT2G15535"; transcript_id "AT2G15535.1"; exon_number "2"; FPKM "0.0000000000"; frac "0.000000"; conf_lo "0.000000"; conf_hi "0.000000"; cov "0.000000";
Chr2	Cufflinks	transcript	6778957	6783018	1	-	.	gene_id "AT2G15540"; transcript_id "AT2G15540.1"; FPKM "0.0000000000"; frac "0.000000"; conf_lo "0.000000"; conf_hi "0.000000"; cov "0.000000"; full_read_support "no";
Chr2	Cufflinks	exon	6778957	6783018	1	-	.	gene_id "AT2G15540"; transcript_id "AT2G15540.1"; exon_number "1"; FPKM "0.0000000000"; frac "0.000000"; conf_lo "0.000000"; conf_hi "0.000000"; cov "0.000000";
Chr2	Cufflinks	transcript	6783186	6785180	1	-	.	gene_id "AT2G15550"; transcript_id "AT2G15550.1"; FPKM "0.0000000000"; frac "0.000000"; conf_lo "0.000000"; conf_hi "0.000000"; cov "0.000000"; full_read_support "no";
Chr2	Cufflinks	exon	6783186	6784085	1	-	.	gene_id "AT2G15550"; transcript_id "AT2G15550.1"; exon_number "1"; FPKM "0.0000000000"; frac "0.000000"; conf_lo "0.000000"; conf_hi "0.000000"; cov "0.000000";
Chr2	Cufflinks	exon	6784311	6785180	1	-	.	gene_id "AT2G15550"; transcript_id "AT2G15550.1"; exon_number "2"; FPKM "0.0000000000"; frac "0.000000"; conf_lo "0.000000"; conf_hi "0.000000"; cov "0.000000";
Chr2	Cufflinks	transcript	6785904	6786976	1	-	.	gene_id "AT2G15555"; transcript_id "AT2G15555.1"; FPKM "0.0000000000"; frac "0.000000"; conf_lo "0.000000"; conf_hi "0.000000"; cov "0.000000"; full_read_support "no";
Chr2	Cufflinks	exon	6785904	6786976	1	-	.	gene_id "AT2G15555"; transcript_id "AT2G15555.1"; exon_number "1"; FPKM "0.0000000000"; frac "0.000000"; conf_lo "0.000000"; conf_hi "0.000000"; cov "0.000000";
Chr2	Cufflinks	transcript	6787869	6790101	1000	-	.	gene_id "CUFF.1685"; transcript_id "AT2G15560.1"; FPKM "7.1238177188"; frac "1.000000"; conf_lo "6.189059"; conf_hi "8.058576"; cov "41.817245"; full_read_support "yes";
Chr2	Cufflinks	exon	6787869	6789797	1000	-	.	gene_id "CUFF.1685"; transcript_id "AT2G15560.1"; exon_number "1"; FPKM "7.1238177188"; frac "1.000000"; conf_lo "6.189059"; conf_hi "8.058576"; cov "41.817245";
Chr2	Cufflinks	exon	6789940	6790101	1000	-	.	gene_id "CUFF.1685"; transcript_id "AT2G15560.1"; exon_number "2"; FPKM "7.1238177188"; frac "1.000000"; conf_lo "6.189059"; conf_hi "8.058576"; cov "41.817245";
Chr2	Cufflinks	transcript	6772735	6777276	792	+	.	gene_id "CUFF.1686"; transcript_id "CUFF.1686.1"; FPKM "1.7647677258"; frac "0.239249"; conf_lo "1.307689"; conf_hi "2.221846"; cov "10.360909"; full_read_support "yes";
Chr2	Cufflinks	exon	6772735	6772888	792	+	.	gene_id "CUFF.1686"; transcript_id "CUFF.1686.1"; exon_number "1"; FPKM "1.7647677258"; frac "0.239249"; conf_lo "1.307689"; conf_hi "2.221846"; cov "10.360909";
Chr2	Cufflinks	exon	6773028	6773163	792	+	.	gene_id "CUFF.1686"; transcript_id "CUFF.1686.1"; exon_number "2"; FPKM "1.7647677258"; frac "0.239249"; conf_lo "1.307689"; conf_hi "2.221846"; cov "10.360909";
Chr2	Cufflinks	exon	6773917	6773983	792	+	.	gene_id "CUFF.1686"; transcript_id "CUFF.1686.1"; exon_number "3"; FPKM "1.7647677258"; frac "0.239249"; conf_lo "1.307689"; conf_hi "2.221846"; cov "10.360909";
Chr2	Cufflinks	exon	6774084	6775826	792	+	.	gene_id "CUFF.1686"; transcript_id "CUFF.1686.1"; exon_number "4"; FPKM "1.7647677258"; frac "0.239249"; conf_lo "1.307689"; conf_hi "2.221846"; cov "10.360909";
Chr2	Cufflinks	exon	6776250	6776300	792	+	.	gene_id "CUFF.1686"; transcript_id "CUFF.1686.1"; exon_number "5"; FPKM "1.7647677258"; frac "0.239249"; conf_lo "1.307689"; conf_hi "2.221846"; cov "10.360909";
Chr2	Cufflinks	exon	6776429	6776527	792	+	.	gene_id "CUFF.1686"; transcript_id "CUFF.1686.1"; exon_number "6"; FPKM "1.7647677258"; frac "0.239249"; conf_lo "1.307689"; conf_hi "2.221846"; cov "10.360909";
Chr2	Cufflinks	exon	6776603	6776755	792	+	.	gene_id "CUFF.1686"; transcript_id "CUFF.1686.1"; exon_number "7"; FPKM "1.7647677258"; frac "0.239249"; conf_lo "1.307689"; conf_hi "2.221846"; cov "10.360909";
Chr2	Cufflinks	exon	6776934	6777276	792	+	.	gene_id "CUFF.1686"; transcript_id "CUFF.1686.1"; exon_number "8"; FPKM "1.7647677258"; frac "0.239249"; conf_lo "1.307689"; conf_hi "2.221846"; cov "10.360909";
Chr2	Cufflinks	transcript	6772858	6777985	645	+	.	gene_id "CUFF.1686"; transcript_id "CUFF.1686.2"; FPKM "1.4377343172"; frac "0.202796"; conf_lo "0.978595"; conf_hi "1.896874"; cov "8.440904"; full_read_support "no";
Chr2	Cufflinks	exon	6772858	6773163	645	+	.	gene_id "CUFF.1686"; transcript_id "CUFF.1686.2"; exon_number "1"; FPKM "1.4377343172"; frac "0.202796"; conf_lo "0.978595"; conf_hi "1.896874"; cov "8.440904";
Chr2	Cufflinks	exon	6773917	6773964	645	+	.	gene_id "CUFF.1686"; transcript_id "CUFF.1686.2"; exon_number "2"; FPKM "1.4377343172"; frac "0.202796"; conf_lo "0.978595"; conf_hi "1.896874"; cov "8.440904";
Chr2	Cufflinks	exon	6774084	6775826	645	+	.	gene_id "CUFF.1686"; transcript_id "CUFF.1686.2"; exon_number "3"; FPKM "1.4377343172"; frac "0.202796"; conf_lo "0.978595"; conf_hi "1.896874"; cov "8.440904";
Chr2	Cufflinks	exon	6776250	6776300	645	+	.	gene_id "CUFF.1686"; transcript_id "CUFF.1686.2"; exon_number "4"; FPKM "1.4377343172"; frac "0.202796"; conf_lo "0.978595"; conf_hi "1.896874"; cov "8.440904";
Chr2	Cufflinks	exon	6776429	6776527	645	+	.	gene_id "CUFF.1686"; transcript_id "CUFF.1686.2"; exon_number "5"; FPKM "1.4377343172"; frac "0.202796"; conf_lo "0.978595"; conf_hi "1.896874"; cov "8.440904";
Chr2	Cufflinks	exon	6776603	6776755	645	+	.	gene_id "CUFF.1686"; transcript_id "CUFF.1686.2"; exon_number "6"; FPKM "1.4377343172"; frac "0.202796"; conf_lo "0.978595"; conf_hi "1.896874"; cov "8.440904";
Chr2	Cufflinks	exon	6776934	6777039	645	+	.	gene_id "CUFF.1686"; transcript_id "CUFF.1686.2"; exon_number "7"; FPKM "1.4377343172"; frac "0.202796"; conf_lo "0.978595"; conf_hi "1.896874"; cov "8.440904";
Chr2	Cufflinks	exon	6777643	6777985	645	+	.	gene_id "CUFF.1686"; transcript_id "CUFF.1686.2"; exon_number "8"; FPKM "1.4377343172"; frac "0.202796"; conf_lo "0.978595"; conf_hi "1.896874"; cov "8.440904";
Chr2	Cufflinks	transcript	6772889	6777271	1000	+	.	gene_id "CUFF.1686"; transcript_id "AT2G15530.3"; FPKM "2.2272573078"; frac "0.315939"; conf_lo "1.686782"; conf_hi "2.767732"; cov "13.076175"; full_read_support "yes";
Chr2	Cufflinks	exon	6772889	6773163	1000	+	.	gene_id "CUFF.1686"; transcript_id "AT2G15530.3"; exon_number "1"; FPKM "2.2272573078"; frac "0.315939"; conf_lo "1.686782"; conf_hi "2.767732"; cov "13.076175";
Chr2	Cufflinks	exon	6773255	6773392	1000	+	.	gene_id "CUFF.1686"; transcript_id "AT2G15530.3"; exon_number "2"; FPKM "2.2272573078"; frac "0.315939"; conf_lo "1.686782"; conf_hi "2.767732"; cov "13.076175";
Chr2	Cufflinks	exon	6773917	6773983	1000	+	.	gene_id "CUFF.1686"; transcript_id "AT2G15530.3"; exon_number "3"; FPKM "2.2272573078"; frac "0.315939"; conf_lo "1.686782"; conf_hi "2.767732"; cov "13.076175";
Chr2	Cufflinks	exon	6774084	6775826	1000	+	.	gene_id "CUFF.1686"; transcript_id "AT2G15530.3"; exon_number "4"; FPKM "2.2272573078"; frac "0.315939"; conf_lo "1.686782"; conf_hi "2.767732"; cov "13.076175";
Chr2	Cufflinks	exon	6776250	6776300	1000	+	.	gene_id "CUFF.1686"; transcript_id "AT2G15530.3"; exon_number "5"; FPKM "2.2272573078"; frac "0.315939"; conf_lo "1.686782"; conf_hi "2.767732"; cov "13.076175";
Chr2	Cufflinks	exon	6776429	6776527	1000	+	.	gene_id "CUFF.1686"; transcript_id "AT2G15530.3"; exon_number "6"; FPKM "2.2272573078"; frac "0.315939"; conf_lo "1.686782"; conf_hi "2.767732"; cov "13.076175";
Chr2	Cufflinks	exon	6776603	6776755	1000	+	.	gene_id "CUFF.1686"; transcript_id "AT2G15530.3"; exon_number "7"; FPKM "2.2272573078"; frac "0.315939"; conf_lo "1.686782"; conf_hi "2.767732"; cov "13.076175";
Chr2	Cufflinks	exon	6776934	6777271	1000	+	.	gene_id "CUFF.1686"; transcript_id "AT2G15530.3"; exon_number "8"; FPKM "2.2272573078"; frac "0.315939"; conf_lo "1.686782"; conf_hi "2.767732"; cov "13.076175";
Chr2	Cufflinks	transcript	6772914	6777271	416	+	.	gene_id "CUFF.1686"; transcript_id "AT2G15530.2"; FPKM "0.9271559109"; frac "0.122536"; conf_lo "0.543597"; conf_hi "1.310715"; cov "5.443310"; full_read_support "yes";
Chr2	Cufflinks	exon	6772914	6773163	416	+	.	gene_id "CUFF.1686"; transcript_id "AT2G15530.2"; exon_number "1"; FPKM "0.9271559109"; frac "0.122536"; conf_lo "0.543597"; conf_hi "1.310715"; cov "5.443310";
Chr2	Cufflinks	exon	6773917	6773964	416	+	.	gene_id "CUFF.1686"; transcript_id "AT2G15530.2"; exon_number "2"; FPKM "0.9271559109"; frac "0.122536"; conf_lo "0.543597"; conf_hi "1.310715"; cov "5.443310";
Chr2	Cufflinks	exon	6774084	6775826	416	+	.	gene_id "CUFF.1686"; transcript_id "AT2G15530.2"; exon_number "3"; FPKM "0.9271559109"; frac "0.122536"; conf_lo "0.543597"; conf_hi "1.310715"; cov "5.443310";
Chr2	Cufflinks	exon	6776250	6776300	416	+	.	gene_id "CUFF.1686"; transcript_id "AT2G15530.2"; exon_number "4"; FPKM "0.9271559109"; frac "0.122536"; conf_lo "0.543597"; conf_hi "1.310715"; cov "5.443310";
Chr2	Cufflinks	exon	6776429	6776527	416	+	.	gene_id "CUFF.1686"; transcript_id "AT2G15530.2"; exon_number "5"; FPKM "0.9271559109"; frac "0.122536"; conf_lo "0.543597"; conf_hi "1.310715"; cov "5.443310";
Chr2	Cufflinks	exon	6776603	6776755	416	+	.	gene_id "CUFF.1686"; transcript_id "AT2G15530.2"; exon_number "6"; FPKM "0.9271559109"; frac "0.122536"; conf_lo "0.543597"; conf_hi "1.310715"; cov "5.443310";
Chr2	Cufflinks	exon	6776934	6777271	416	+	.	gene_id "CUFF.1686"; transcript_id "AT2G15530.2"; exon_number "7"; FPKM "0.9271559109"; frac "0.122536"; conf_lo "0.543597"; conf_hi "1.310715"; cov "5.443310";
Chr2	Cufflinks	transcript	6772946	6777271	1	+	.	gene_id "CUFF.1686"; transcript_id "AT2G15530.1"; FPKM "0.0000000000"; frac "0.000000"; conf_lo "0.000000"; conf_hi "0.041188"; cov "0.000000"; full_read_support "no";
Chr2	Cufflinks	exon	6772946	6773163	1	+	.	gene_id "CUFF.1686"; transcript_id "AT2G15530.1"; exon_number "1"; FPKM "0.0000000000"; frac "0.000000"; conf_lo "0.000000"; conf_hi "0.041188"; cov "0.000000";
Chr2	Cufflinks	exon	6773917	6773992	1	+	.	gene_id "CUFF.1686"; transcript_id "AT2G15530.1"; exon_number "2"; FPKM "0.0000000000"; frac "0.000000"; conf_lo "0.000000"; conf_hi "0.041188"; cov "0.000000";
Chr2	Cufflinks	exon	6774084	6775826	1	+	.	gene_id "CUFF.1686"; transcript_id "AT2G15530.1"; exon_number "3"; FPKM "0.0000000000"; frac "0.000000"; conf_lo "0.000000"; conf_hi "0.041188"; cov "0.000000";
Chr2	Cufflinks	exon	6776250	6776300	1	+	.	gene_id "CUFF.1686"; transcript_id "AT2G15530.1"; exon_number "4"; FPKM "0.0000000000"; frac "0.000000"; conf_lo "0.000000"; conf_hi "0.041188"; cov "0.000000";
Chr2	Cufflinks	exon	6776429	6776527	1	+	.	gene_id "CUFF.1686"; transcript_id "AT2G15530.1"; exon_number "5"; FPKM "0.0000000000"; frac "0.000000"; conf_lo "0.000000"; conf_hi "0.041188"; cov "0.000000";
Chr2	Cufflinks	exon	6776603	6776755	1	+	.	gene_id "CUFF.1686"; transcript_id "AT2G15530.1"; exon_number "6"; FPKM "0.0000000000"; frac "0.000000"; conf_lo "0.000000"; conf_hi "0.041188"; cov "0.000000";
Chr2	Cufflinks	exon	6776934	6777271	1	+	.	gene_id "CUFF.1686"; transcript_id "AT2G15530.1"; exon_number "7"; FPKM "0.0000000000"; frac "0.000000"; conf_lo "0.000000"; conf_hi "0.041188"; cov "0.000000";
Chr2	Cufflinks	transcript	6773117	6777985	1	+	.	gene_id "CUFF.1686"; transcript_id "AT2G15530.4"; FPKM "0.0000000000"; frac "0.000000"; conf_lo "0.000000"; conf_hi "0.040374"; cov "0.000000"; full_read_support "no";
Chr2	Cufflinks	exon	6773117	6773163	1	+	.	gene_id "CUFF.1686"; transcript_id "AT2G15530.4"; exon_number "1"; FPKM "0.0000000000"; frac "0.000000"; conf_lo "0.000000"; conf_hi "0.040374"; cov "0.000000";
Chr2	Cufflinks	exon	6773255	6773392	1	+	.	gene_id "CUFF.1686"; transcript_id "AT2G15530.4"; exon_number "2"; FPKM "0.0000000000"; frac "0.000000"; conf_lo "0.000000"; conf_hi "0.040374"; cov "0.000000";
Chr2	Cufflinks	exon	6773917	6773964	1	+	.	gene_id "CUFF.1686"; transcript_id "AT2G15530.4"; exon_number "3"; FPKM "0.0000000000"; frac "0.000000"; conf_lo "0.000000"; conf_hi "0.040374"; cov "0.000000";
Chr2	Cufflinks	exon	6774084	6775826	1	+	.	gene_id "CUFF.1686"; transcript_id "AT2G15530.4"; exon_number "4"; FPKM "0.0000000000"; frac "0.000000"; conf_lo "0.000000"; conf_hi "0.040374"; cov "0.000000";
Chr2	Cufflinks	exon	6776250	6776300	1	+	.	gene_id "CUFF.1686"; transcript_id "AT2G15530.4"; exon_number "5"; FPKM "0.0000000000"; frac "0.000000"; conf_lo "0.000000"; conf_hi "0.040374"; cov "0.000000";
Chr2	Cufflinks	exon	6776429	6776527	1	+	.	gene_id "CUFF.1686"; transcript_id "AT2G15530.4"; exon_number "6"; FPKM "0.0000000000"; frac "0.000000"; conf_lo "0.000000"; conf_hi "0.040374"; cov "0.000000";
Chr2	Cufflinks	exon	6776603	6776755	1	+	.	gene_id "CUFF.1686"; transcript_id "AT2G15530.4"; exon_number "7"; FPKM "0.0000000000"; frac "0.000000"; conf_lo "0.000000"; conf_hi "0.040374"; cov "0.000000";
Chr2	Cufflinks	exon	6776934	6777039	1	+	.	gene_id "CUFF.1686"; transcript_id "AT2G15530.4"; exon_number "8"; FPKM "0.0000000000"; frac "0.000000"; conf_lo "0.000000"; conf_hi "0.040374"; cov "0.000000";
Chr2	Cufflinks	exon	6777643	6777985	1	+	.	gene_id "CUFF.1686"; transcript_id "AT2G15530.4"; exon_number "9"; FPKM "0.0000000000"; frac "0.000000"; conf_lo "0.000000"; conf_hi "0.040374"; cov "0.000000";
Chr2	Cufflinks	transcript	6774074	6776193	524	+	.	gene_id "CUFF.1686"; transcript_id "CUFF.1686.7"; FPKM "1.1685384699"; frac "0.119479"; conf_lo "0.714395"; conf_hi "1.622682"; cov "6.860462"; full_read_support "yes";
Chr2	Cufflinks	exon	6774074	6776193	524	+	.	gene_id "CUFF.1686"; transcript_id "CUFF.1686.7"; exon_number "1"; FPKM "1.1685384699"; frac "0.119479"; conf_lo "0.714395"; conf_hi "1.622682"; cov "6.860462";
Chr2	Cufflinks	transcript	6791290	6792933	1000	-	.	gene_id "CUFF.1687"; transcript_id "AT2G15570.1"; FPKM "8.8952531678"; frac "1.000000"; conf_lo "7.121090"; conf_hi "10.669416"; cov "52.204301"; full_read_support "yes";
Chr2	Cufflinks	exon	6791290	6791875	1000	-	.	gene_id "CUFF.1687"; transcript_id "AT2G15570.1"; exon_number "1"; FPKM "8.8952531678"; frac "1.000000"; conf_lo "7.121090"; conf_hi "10.669416"; cov "52.204301";
Chr2	Cufflinks	exon	6792701	6792933	1000	-	.	gene_id "CUFF.1687"; transcript_id "AT2G15570.1"; exon_number "2"; FPKM "8.8952531678"; frac "1.000000"; conf_lo "7.121090"; conf_hi "10.669416"; cov "52.204301";
Chr2	Cufflinks	transcript	6791290	6792933	1	-	.	gene_id "CUFF.1687"; transcript_id "AT2G15570.2"; FPKM "0.0000000000"; frac "0.000000"; conf_lo "0.000000"; conf_hi "0.163933"; cov "0.000000"; full_read_support "no";
Chr2	Cufflinks	exon	6791290	6791878	1	-	.	gene_id "CUFF.1687"; transcript_id "AT2G15570.2"; exon_number "1"; FPKM "0.0000000000"; frac "0.000000"; conf_lo "0.000000"; conf_hi "0.163933"; cov "0.000000";
Chr2	Cufflinks	exon	6792701	6792933	1	-	.	gene_id "CUFF.1687"; transcript_id "AT2G15570.2"; exon_number "2"; FPKM "0.0000000000"; frac "0.000000"; conf_lo "0.000000"; conf_hi "0.163933"; cov "0.000000";
Chr2	Cufflinks	transcript	6801943	6802618	1	+	.	gene_id "AT2G15590"; transcript_id "AT2G15590.1"; FPKM "0.0000000000"; frac "0.000000"; conf_lo "0.000000"; conf_hi "0.000000"; cov "0.000000"; full_read_support "no";
Chr2	Cufflinks	exon	6801943	6802310	1	+	.	gene_id "AT2G15590"; transcript_id "AT2G15590.1"; exon_number "1"; FPKM "0.0000000000"; frac "0.000000"; conf_lo "0.000000"; conf_hi "0.000000"; cov "0.000000";
Chr2	Cufflinks	exon	6802387	6802618	1	+	.	gene_id "AT2G15590"; transcript_id "AT2G15590.1"; exon_number "2"; FPKM "0.0000000000"; frac "0.000000"; conf_lo "0.000000"; conf_hi "0.000000"; cov "0.000000";
Chr2	Cufflinks	transcript	6801943	6802618	1	+	.	gene_id "AT2G15590"; transcript_id "AT2G15590.2"; FPKM "0.0000000000"; frac "0.000000"; conf_lo "0.000000"; conf_hi "0.000000"; cov "0.000000"; full_read_support "no";
Chr2	Cufflinks	exon	6801943	6802310	1	+	.	gene_id "AT2G15590"; transcript_id "AT2G15590.2"; exon_number "1"; FPKM "0.0000000000"; frac "0.000000"; conf_lo "0.000000"; conf_hi "0.000000"; cov "0.000000";
Chr2	Cufflinks	exon	6802400	6802618	1	+	.	gene_id "AT2G15590"; transcript_id "AT2G15590.2"; exon_number "2"; FPKM "0.0000000000"; frac "0.000000"; conf_lo "0.000000"; conf_hi "0.000000"; cov "0.000000";
Chr2	Cufflinks	transcript	6805186	6805458	1	-	.	gene_id "AT2G15600"; transcript_id "AT2G15600.1"; FPKM "0.0000000000"; frac "0.000000"; conf_lo "0.000000"; conf_hi "0.000000"; cov "0.000000"; full_read_support "no";
Chr2	Cufflinks	exon	6805186	6805458	1	-	.	gene_id "AT2G15600"; transcript_id "AT2G15600.1"; exon_number "1"; FPKM "0.0000000000"; frac "0.000000"; conf_lo "0.000000"; conf_hi "0.000000"; cov "0.000000";
Chr2	Cufflinks	transcript	6806033	6806764	1000	+	.	gene_id "AT2G15610"; transcript_id "AT2G15610.1"; FPKM "0.1497718999"; frac "1.000000"; conf_lo "0.000000"; conf_hi "0.449316"; cov "0.880174"; full_read_support "no";
Chr2	Cufflinks	exon	6806033	6806393	1000	+	.	gene_id "AT2G15610"; transcript_id "AT2G15610.1"; exon_number "1"; FPKM "0.1497718999"; frac "1.000000"; conf_lo "0.000000"; conf_hi "0.449316"; cov "0.880174";
Chr2	Cufflinks	exon	6806586	6806764	1000	+	.	gene_id "AT2G15610"; transcript_id "AT2G15610.1"; exon_number "2"; FPKM "0.1497718999"; frac "1.000000"; conf_lo "0.000000"; conf_hi "0.449316"; cov "0.880174";
Chr2	Cufflinks	transcript	6797374	6798355	1000	-	.	gene_id "CUFF.1688"; transcript_id "CUFF.1688.1"; FPKM "1.5824078849"; frac "0.132597"; conf_lo "0.917362"; conf_hi "2.247453"; cov "9.283344"; full_read_support "yes";
Chr2	Cufflinks	exon	6797374	6798355	1000	-	.	gene_id "CUFF.1688"; transcript_id "CUFF.1688.1"; exon_number "1"; FPKM "1.5824078849"; frac "0.132597"; conf_lo "0.917362"; conf_hi "2.247453"; cov "9.283344";
Chr2	Cufflinks	transcript	6797552	6798357	1000	+	.	gene_id "CUFF.1689"; transcript_id "CUFF.1689.1"; FPKM "7.1332281048"; frac "0.346509"; conf_lo "5.046815"; conf_hi "9.219641"; cov "41.847749"; full_read_support "yes";
Chr2	Cufflinks	exon	6797552	6797872	1000	+	.	gene_id "CUFF.1689"; transcript_id "CUFF.1689.1"; exon_number "1"; FPKM "7.1332281048"; frac "0.346509"; conf_lo "5.046815"; conf_hi "9.219641"; cov "41.847749";
Chr2	Cufflinks	exon	6798026	6798357	1000	+	.	gene_id "CUFF.1689"; transcript_id "CUFF.1689.1"; exon_number "2"; FPKM "7.1332281048"; frac "0.346509"; conf_lo "5.046815"; conf_hi "9.219641"; cov "41.847749";
Chr2	Cufflinks	transcript	6797560	6798925	435	+	.	gene_id "CUFF.1689"; transcript_id "AT2G15580.2"; FPKM "3.1081102658"; frac "0.210868"; conf_lo "1.844016"; conf_hi "4.372204"; cov "18.234019"; full_read_support "yes";
Chr2	Cufflinks	exon	6797560	6797872	435	+	.	gene_id "CUFF.1689"; transcript_id "AT2G15580.2"; exon_number "1"; FPKM "3.1081102658"; frac "0.210868"; conf_lo "1.844016"; conf_hi "4.372204"; cov "18.234019";
Chr2	Cufflinks	exon	6798026	6798141	435	+	.	gene_id "CUFF.1689"; transcript_id "AT2G15580.2"; exon_number "2"; FPKM "3.1081102658"; frac "0.210868"; conf_lo "1.844016"; conf_hi "4.372204"; cov "18.234019";
Chr2	Cufflinks	exon	6798522	6798925	435	+	.	gene_id "CUFF.1689"; transcript_id "AT2G15580.2"; exon_number "3"; FPKM "3.1081102658"; frac "0.210868"; conf_lo "1.844016"; conf_hi "4.372204"; cov "18.234019";
Chr2	Cufflinks	transcript	6797638	6798939	718	+	.	gene_id "CUFF.1689"; transcript_id "AT2G15580.1"; FPKM "5.1279221179"; frac "0.310026"; conf_lo "3.487075"; conf_hi "6.768769"; cov "30.083434"; full_read_support "yes";
Chr2	Cufflinks	exon	6797638	6797872	718	+	.	gene_id "CUFF.1689"; transcript_id "AT2G15580.1"; exon_number "1"; FPKM "5.1279221179"; frac "0.310026"; conf_lo "3.487075"; conf_hi "6.768769"; cov "30.083434";
Chr2	Cufflinks	exon	6798026	6798141	718	+	.	gene_id "CUFF.1689"; transcript_id "AT2G15580.1"; exon_number "2"; FPKM "5.1279221179"; frac "0.310026"; conf_lo "3.487075"; conf_hi "6.768769"; cov "30.083434";
Chr2	Cufflinks	exon	6798527	6798939	718	+	.	gene_id "CUFF.1689"; transcript_id "AT2G15580.1"; exon_number "3"; FPKM "5.1279221179"; frac "0.310026"; conf_lo "3.487075"; conf_hi "6.768769"; cov "30.083434";
Chr2	Cufflinks	transcript	6814521	6816404	1000	+	.	gene_id "AT2G15630"; transcript_id "AT2G15630.1"; FPKM "1.8179716697"; frac "1.000000"; conf_lo "1.341435"; conf_hi "2.294509"; cov "10.670730"; full_read_support "yes";
Chr2	Cufflinks	exon	6814521	6816404	1000	+	.	gene_id "AT2G15630"; transcript_id "AT2G15630.1"; exon_number "1"; FPKM "1.8179716697"; frac "1.000000"; conf_lo "1.341435"; conf_hi "2.294509"; cov "10.670730";
Chr2	Cufflinks	transcript	6816792	6818205	1	-	.	gene_id "AT2G15640"; transcript_id "AT2G15640.1"; FPKM "0.0000000000"; frac "0.000000"; conf_lo "0.000000"; conf_hi "0.000000"; cov "0.000000"; full_read_support "no";
Chr2	Cufflinks	exon	6816792	6818205	1	-	.	gene_id "AT2G15640"; transcript_id "AT2G15640.1"; exon_number "1"; FPKM "0.0000000000"; frac "0.000000"; conf_lo "0.000000"; conf_hi "0.000000"; cov "0.000000";
Chr2	Cufflinks	transcript	6819379	6823451	1000	+	.	gene_id "AT2G15650"; transcript_id "AT2G15650.1"; FPKM "0.0922453388"; frac "1.000000"; conf_lo "0.022514"; conf_hi "0.161976"; cov "0.532294"; full_read_support "yes";
Chr2	Cufflinks	exon	6819379	6823451	1000	+	.	gene_id "AT2G15650"; transcript_id "AT2G15650.1"; exon_number "1"; FPKM "0.0922453388"; frac "1.000000"; conf_lo "0.022514"; conf_hi "0.161976"; cov "0.532294";
Chr2	Cufflinks	transcript	6824242	6825576	1	-	.	gene_id "AT2G15660"; transcript_id "AT2G15660.1"; FPKM "0.0000000000"; frac "0.000000"; conf_lo "0.000000"; conf_hi "0.000000"; cov "0.000000"; full_read_support "no";
Chr2	Cufflinks	exon	6824242	6825576	1	-	.	gene_id "AT2G15660"; transcript_id "AT2G15660.1"; exon_number "1"; FPKM "0.0000000000"; frac "0.000000"; conf_lo "0.000000"; conf_hi "0.000000"; cov "0.000000";
Chr2	Cufflinks	transcript	6828133	6829621	1	+	.	gene_id "AT2G15670"; transcript_id "AT2G15670.1"; FPKM "0.0000000000"; frac "0.000000"; conf_lo "0.000000"; conf_hi "0.000000"; cov "0.000000"; full_read_support "no";
Chr2	Cufflinks	exon	6828133	6828456	1	+	.	gene_id "AT2G15670"; transcript_id "AT2G15670.1"; exon_number "1"; FPKM "0.0000000000"; frac "0.000000"; conf_lo "0.000000"; conf_hi "0.000000"; cov "0.000000";
Chr2	Cufflinks	exon	6829364	6829621	1	+	.	gene_id "AT2G15670"; transcript_id "AT2G15670.1"; exon_number "2"; FPKM "0.0000000000"; frac "0.000000"; conf_lo "0.000000"; conf_hi "0.000000"; cov "0.000000";
Chr2	Cufflinks	transcript	6830995	6831641	1	+	.	gene_id "CUFF.1692"; transcript_id "AT2G15680.1"; FPKM "0.0000000000"; frac "0.000000"; conf_lo "0.000000"; conf_hi "0.227998"; cov "0.000000"; full_read_support "yes";
Chr2	Cufflinks	exon	6830995	6831641	1	+	.	gene_id "CUFF.1692"; transcript_id "AT2G15680.1"; exon_number "1"; FPKM "0.0000000000"; frac "0.000000"; conf_lo "0.000000"; conf_hi "0.227998"; cov "0.000000";
Chr2	Cufflinks	transcript	6830995	6833777	1000	-	.	gene_id "AT2G15690"; transcript_id "AT2G15690.1"; FPKM "15.4303567414"; frac "1.000000"; conf_lo "14.145684"; conf_hi "16.715029"; cov "90.589323"; full_read_support "yes";
Chr2	Cufflinks	exon	6830995	6833777	1000	-	.	gene_id "AT2G15690"; transcript_id "AT2G15690.1"; exon_number "1"; FPKM "15.4303567414"; frac "1.000000"; conf_lo "14.145684"; conf_hi "16.715029"; cov "90.589323";
Chr2	Cufflinks	transcript	6833880	6836434	639	-	.	gene_id "CUFF.1693"; transcript_id "AT2G15695.1"; FPKM "4.4699180277"; frac "0.627300"; conf_lo "3.589388"; conf_hi "5.350448"; cov "26.232092"; full_read_support "yes";
Chr2	Cufflinks	exon	6833880	6834693	639	-	.	gene_id "CUFF.1693"; transcript_id "AT2G15695.1"; exon_number "1"; FPKM "4.4699180277"; frac "0.627300"; conf_lo "3.589388"; conf_hi "5.350448"; cov "26.232092";
Chr2	Cufflinks	exon	6834878	6835019	639	-	.	gene_id "CUFF.1693"; transcript_id "AT2G15695.1"; exon_number "2"; FPKM "4.4699180277"; frac "0.627300"; conf_lo "3.589388"; conf_hi "5.350448"; cov "26.232092";
Chr2	Cufflinks	exon	6835099	6835338	639	-	.	gene_id "CUFF.1693"; transcript_id "AT2G15695.1"; exon_number "3"; FPKM "4.4699180277"; frac "0.627300"; conf_lo "3.589388"; conf_hi "5.350448"; cov "26.232092";
Chr2	Cufflinks	exon	6835449	6835484	639	-	.	gene_id "CUFF.1693"; transcript_id "AT2G15695.1"; exon_number "4"; FPKM "4.4699180277"; frac "0.627300"; conf_lo "3.589388"; conf_hi "5.350448"; cov "26.232092";
Chr2	Cufflinks	exon	6835588	6835668	639	-	.	gene_id "CUFF.1693"; transcript_id "AT2G15695.1"; exon_number "5"; FPKM "4.4699180277"; frac "0.627300"; conf_lo "3.589388"; conf_hi "5.350448"; cov "26.232092";
Chr2	Cufflinks	exon	6835794	6835851	639	-	.	gene_id "CUFF.1693"; transcript_id "AT2G15695.1"; exon_number "6"; FPKM "4.4699180277"; frac "0.627300"; conf_lo "3.589388"; conf_hi "5.350448"; cov "26.232092";
Chr2	Cufflinks	exon	6836131	6836434	639	-	.	gene_id "CUFF.1693"; transcript_id "AT2G15695.1"; exon_number "7"; FPKM "4.4699180277"; frac "0.627300"; conf_lo "3.589388"; conf_hi "5.350448"; cov "26.232092";
Chr2	Cufflinks	transcript	6833977	6836434	120	-	.	gene_id "CUFF.1693"; transcript_id "CUFF.1693.2"; FPKM "0.8411892504"; frac "0.128530"; conf_lo "0.410235"; conf_hi "1.272144"; cov "4.936590"; full_read_support "yes";
Chr2	Cufflinks	exon	6833977	6834721	120	-	.	gene_id "CUFF.1693"; transcript_id "CUFF.1693.2"; exon_number "1"; FPKM "0.8411892504"; frac "0.128530"; conf_lo "0.410235"; conf_hi "1.272144"; cov "4.936590";
Chr2	Cufflinks	exon	6834906	6835019	120	-	.	gene_id "CUFF.1693"; transcript_id "CUFF.1693.2"; exon_number "2"; FPKM "0.8411892504"; frac "0.128530"; conf_lo "0.410235"; conf_hi "1.272144"; cov "4.936590";
Chr2	Cufflinks	exon	6835099	6835338	120	-	.	gene_id "CUFF.1693"; transcript_id "CUFF.1693.2"; exon_number "3"; FPKM "0.8411892504"; frac "0.128530"; conf_lo "0.410235"; conf_hi "1.272144"; cov "4.936590";
Chr2	Cufflinks	exon	6835449	6835851	120	-	.	gene_id "CUFF.1693"; transcript_id "CUFF.1693.2"; exon_number "4"; FPKM "0.8411892504"; frac "0.128530"; conf_lo "0.410235"; conf_hi "1.272144"; cov "4.936590";
Chr2	Cufflinks	exon	6836131	6836434	120	-	.	gene_id "CUFF.1693"; transcript_id "CUFF.1693.2"; exon_number "5"; FPKM "0.8411892504"; frac "0.128530"; conf_lo "0.410235"; conf_hi "1.272144"; cov "4.936590";
Chr2	Cufflinks	transcript	6833977	6836434	128	-	.	gene_id "CUFF.1693"; transcript_id "CUFF.1693.3"; FPKM "0.8984395449"; frac "0.142318"; conf_lo "0.464797"; conf_hi "1.332082"; cov "5.272569"; full_read_support "yes";
Chr2	Cufflinks	exon	6833977	6835019	128	-	.	gene_id "CUFF.1693"; transcript_id "CUFF.1693.3"; exon_number "1"; FPKM "0.8984395449"; frac "0.142318"; conf_lo "0.464797"; conf_hi "1.332082"; cov "5.272569";
Chr2	Cufflinks	exon	6835099	6835338	128	-	.	gene_id "CUFF.1693"; transcript_id "CUFF.1693.3"; exon_number "2"; FPKM "0.8984395449"; frac "0.142318"; conf_lo "0.464797"; conf_hi "1.332082"; cov "5.272569";
Chr2	Cufflinks	exon	6835449	6835668	128	-	.	gene_id "CUFF.1693"; transcript_id "CUFF.1693.3"; exon_number "3"; FPKM "0.8984395449"; frac "0.142318"; conf_lo "0.464797"; conf_hi "1.332082"; cov "5.272569";
Chr2	Cufflinks	exon	6835794	6835851	128	-	.	gene_id "CUFF.1693"; transcript_id "CUFF.1693.3"; exon_number "4"; FPKM "0.8984395449"; frac "0.142318"; conf_lo "0.464797"; conf_hi "1.332082"; cov "5.272569";
Chr2	Cufflinks	exon	6836131	6836434	128	-	.	gene_id "CUFF.1693"; transcript_id "CUFF.1693.3"; exon_number "5"; FPKM "0.8984395449"; frac "0.142318"; conf_lo "0.464797"; conf_hi "1.332082"; cov "5.272569";
Chr2	Cufflinks	transcript	6836083	6836434	1000	-	.	gene_id "CUFF.1693"; transcript_id "CUFF.1693.4"; FPKM "6.9925671787"; frac "0.101852"; conf_lo "3.337438"; conf_hi "10.647696"; cov "41.036473"; full_read_support "yes";
Chr2	Cufflinks	exon	6836083	6836434	1000	-	.	gene_id "CUFF.1693"; transcript_id "CUFF.1693.4"; exon_number "1"; FPKM "6.9925671787"; frac "0.101852"; conf_lo "3.337438"; conf_hi "10.647696"; cov "41.036473";
Chr2	Cufflinks	transcript	6837823	6841844	1	+	.	gene_id "AT2G15700"; transcript_id "AT2G15700.1"; FPKM "0.0000000000"; frac "0.000000"; conf_lo "0.000000"; conf_hi "0.000000"; cov "0.000000"; full_read_support "no";
Chr2	Cufflinks	exon	6837823	6841844	1	+	.	gene_id "AT2G15700"; transcript_id "AT2G15700.1"; exon_number "1"; FPKM "0.0000000000"; frac "0.000000"; conf_lo "0.000000"; conf_hi "0.000000"; cov "0.000000";
Chr2	Cufflinks	transcript	6842648	6845103	1	+	.	gene_id "AT2G15710"; transcript_id "AT2G15710.1"; FPKM "0.0000000000"; frac "0.000000"; conf_lo "0.000000"; conf_hi "0.000000"; cov "0.000000"; full_read_support "no";
Chr2	Cufflinks	exon	6842648	6842776	1	+	.	gene_id "AT2G15710"; transcript_id "AT2G15710.1"; exon_number "1"; FPKM "0.0000000000"; frac "0.000000"; conf_lo "0.000000"; conf_hi "0.000000"; cov "0.000000";
Chr2	Cufflinks	exon	6842817	6842940	1	+	.	gene_id "AT2G15710"; transcript_id "AT2G15710.1"; exon_number "2"; FPKM "0.0000000000"; frac "0.000000"; conf_lo "0.000000"; conf_hi "0.000000"; cov "0.000000";
Chr2	Cufflinks	exon	6843876	6844005	1	+	.	gene_id "AT2G15710"; transcript_id "AT2G15710.1"; exon_number "3"; FPKM "0.0000000000"; frac "0.000000"; conf_lo "0.000000"; conf_hi "0.000000"; cov "0.000000";
Chr2	Cufflinks	exon	6844081	6844253	1	+	.	gene_id "AT2G15710"; transcript_id "AT2G15710.1"; exon_number "4"; FPKM "0.0000000000"; frac "0.000000"; conf_lo "0.000000"; conf_hi "0.000000"; cov "0.000000";
Chr2	Cufflinks	exon	6844347	6844629	1	+	.	gene_id "AT2G15710"; transcript_id "AT2G15710.1"; exon_number "5"; FPKM "0.0000000000"; frac "0.000000"; conf_lo "0.000000"; conf_hi "0.000000"; cov "0.000000";
Chr2	Cufflinks	exon	6844701	6844840	1	+	.	gene_id "AT2G15710"; transcript_id "AT2G15710.1"; exon_number "6"; FPKM "0.0000000000"; frac "0.000000"; conf_lo "0.000000"; conf_hi "0.000000"; cov "0.000000";
Chr2	Cufflinks	exon	6844985	6845103	1	+	.	gene_id "AT2G15710"; transcript_id "AT2G15710.1"; exon_number "7"; FPKM "0.0000000000"; frac "0.000000"; conf_lo "0.000000"; conf_hi "0.000000"; cov "0.000000";
Chr2	Cufflinks	transcript	6845385	6848332	1	-	.	gene_id "AT2G15720"; transcript_id "AT2G15720.1"; FPKM "0.0000000000"; frac "0.000000"; conf_lo "0.000000"; conf_hi "0.000000"; cov "0.000000"; full_read_support "no";
Chr2	Cufflinks	exon	6845385	6848332	1	-	.	gene_id "AT2G15720"; transcript_id "AT2G15720.1"; exon_number "1"; FPKM "0.0000000000"; frac "0.000000"; conf_lo "0.000000"; conf_hi "0.000000"; cov "0.000000";
Chr2	Cufflinks	transcript	6849555	6852143	1000	+	.	gene_id "CUFF.1697"; transcript_id "AT2G15730.1"; FPKM "2.0551070946"; frac "0.700486"; conf_lo "1.436027"; conf_hi "2.674187"; cov "12.071771"; full_read_support "yes";
Chr2	Cufflinks	exon	6849555	6849826	1000	+	.	gene_id "CUFF.1697"; transcript_id "AT2G15730.1"; exon_number "1"; FPKM "2.0551070946"; frac "0.700486"; conf_lo "1.436027"; conf_hi "2.674187"; cov "12.071771";
Chr2	Cufflinks	exon	6850152	6850387	1000	+	.	gene_id "CUFF.1697"; transcript_id "AT2G15730.1"; exon_number "2"; FPKM "2.0551070946"; frac "0.700486"; conf_lo "1.436027"; conf_hi "2.674187"; cov "12.071771";
Chr2	Cufflinks	exon	6850473	6850731	1000	+	.	gene_id "CUFF.1697"; transcript_id "AT2G15730.1"; exon_number "3"; FPKM "2.0551070946"; frac "0.700486"; conf_lo "1.436027"; conf_hi "2.674187"; cov "12.071771";
Chr2	Cufflinks	exon	6851187	6851366	1000	+	.	gene_id "CUFF.1697"; transcript_id "AT2G15730.1"; exon_number "4"; FPKM "2.0551070946"; frac "0.700486"; conf_lo "1.436027"; conf_hi "2.674187"; cov "12.071771";
Chr2	Cufflinks	exon	6851469	6851624	1000	+	.	gene_id "CUFF.1697"; transcript_id "AT2G15730.1"; exon_number "5"; FPKM "2.0551070946"; frac "0.700486"; conf_lo "1.436027"; conf_hi "2.674187"; cov "12.071771";
Chr2	Cufflinks	exon	6851708	6852143	1000	+	.	gene_id "CUFF.1697"; transcript_id "AT2G15730.1"; exon_number "6"; FPKM "2.0551070946"; frac "0.700486"; conf_lo "1.436027"; conf_hi "2.674187"; cov "12.071771";
Chr2	Cufflinks	transcript	6850429	6852143	362	+	.	gene_id "CUFF.1697"; transcript_id "CUFF.1697.2"; FPKM "0.7441927828"; frac "0.165811"; conf_lo "0.176381"; conf_hi "1.312005"; cov "4.371415"; full_read_support "yes";
Chr2	Cufflinks	exon	6850429	6850731	362	+	.	gene_id "CUFF.1697"; transcript_id "CUFF.1697.2"; exon_number "1"; FPKM "0.7441927828"; frac "0.165811"; conf_lo "0.176381"; conf_hi "1.312005"; cov "4.371415";
Chr2	Cufflinks	exon	6851187	6851366	362	+	.	gene_id "CUFF.1697"; transcript_id "CUFF.1697.2"; exon_number "2"; FPKM "0.7441927828"; frac "0.165811"; conf_lo "0.176381"; conf_hi "1.312005"; cov "4.371415";
Chr2	Cufflinks	exon	6851469	6851624	362	+	.	gene_id "CUFF.1697"; transcript_id "CUFF.1697.2"; exon_number "3"; FPKM "0.7441927828"; frac "0.165811"; conf_lo "0.176381"; conf_hi "1.312005"; cov "4.371415";
Chr2	Cufflinks	exon	6851708	6852143	362	+	.	gene_id "CUFF.1697"; transcript_id "CUFF.1697.2"; exon_number "4"; FPKM "0.7441927828"; frac "0.165811"; conf_lo "0.176381"; conf_hi "1.312005"; cov "4.371415";
Chr2	Cufflinks	transcript	6851172	6852143	381	+	.	gene_id "CUFF.1697"; transcript_id "CUFF.1697.3"; FPKM "0.7834742153"; frac "0.133703"; conf_lo "0.182342"; conf_hi "1.384606"; cov "4.602155"; full_read_support "yes";
Chr2	Cufflinks	exon	6851172	6851366	381	+	.	gene_id "CUFF.1697"; transcript_id "CUFF.1697.3"; exon_number "1"; FPKM "0.7834742153"; frac "0.133703"; conf_lo "0.182342"; conf_hi "1.384606"; cov "4.602155";
Chr2	Cufflinks	exon	6851469	6852143	381	+	.	gene_id "CUFF.1697"; transcript_id "CUFF.1697.3"; exon_number "2"; FPKM "0.7834742153"; frac "0.133703"; conf_lo "0.182342"; conf_hi "1.384606"; cov "4.602155";
Chr2	Cufflinks	transcript	6856746	6857735	1	-	.	gene_id "AT2G15740"; transcript_id "AT2G15740.1"; FPKM "0.0000000000"; frac "0.000000"; conf_lo "0.000000"; conf_hi "0.000000"; cov "0.000000"; full_read_support "no";
Chr2	Cufflinks	exon	6856746	6857735	1	-	.	gene_id "AT2G15740"; transcript_id "AT2G15740.1"; exon_number "1"; FPKM "0.0000000000"; frac "0.000000"; conf_lo "0.000000"; conf_hi "0.000000"; cov "0.000000";
Chr2	Cufflinks	transcript	6862922	6864116	1	+	.	gene_id "AT2G15750"; transcript_id "AT2G15750.1"; FPKM "0.0000000000"; frac "0.000000"; conf_lo "0.000000"; conf_hi "0.000000"; cov "0.000000"; full_read_support "no";
Chr2	Cufflinks	exon	6862922	6863066	1	+	.	gene_id "AT2G15750"; transcript_id "AT2G15750.1"; exon_number "1"; FPKM "0.0000000000"; frac "0.000000"; conf_lo "0.000000"; conf_hi "0.000000"; cov "0.000000";
Chr2	Cufflinks	exon	6863139	6863264	1	+	.	gene_id "AT2G15750"; transcript_id "AT2G15750.1"; exon_number "2"; FPKM "0.0000000000"; frac "0.000000"; conf_lo "0.000000"; conf_hi "0.000000"; cov "0.000000";
Chr2	Cufflinks	exon	6863449	6863748	1	+	.	gene_id "AT2G15750"; transcript_id "AT2G15750.1"; exon_number "3"; FPKM "0.0000000000"; frac "0.000000"; conf_lo "0.000000"; conf_hi "0.000000"; cov "0.000000";
Chr2	Cufflinks	exon	6863845	6864116	1	+	.	gene_id "AT2G15750"; transcript_id "AT2G15750.1"; exon_number "4"; FPKM "0.0000000000"; frac "0.000000"; conf_lo "0.000000"; conf_hi "0.000000"; cov "0.000000";
Chr2	Cufflinks	transcript	6865610	6866877	1000	-	.	gene_id "AT2G15760"; transcript_id "AT2G15760.1"; FPKM "1.1463035924"; frac "1.000000"; conf_lo "0.666729"; conf_hi "1.625879"; cov "6.726674"; full_read_support "yes";
Chr2	Cufflinks	exon	6865610	6866877	1000	-	.	gene_id "AT2G15760"; transcript_id "AT2G15760.1"; exon_number "1"; FPKM "1.1463035924"; frac "1.000000"; conf_lo "0.666729"; conf_hi "1.625879"; cov "6.726674";
Chr2	Cufflinks	transcript	6869558	6869895	1	-	.	gene_id "AT2G15765"; transcript_id "AT2G15765.1"; FPKM "0.0000000000"; frac "0.000000"; conf_lo "0.000000"; conf_hi "0.000000"; cov "0.000000"; full_read_support "no";
Chr2	Cufflinks	exon	6869558	6869895	1	-	.	gene_id "AT2G15765"; transcript_id "AT2G15765.1"; exon_number "1"; FPKM "0.0000000000"; frac "0.000000"; conf_lo "0.000000"; conf_hi "0.000000"; cov "0.000000";
Chr2	Cufflinks	transcript	6871257	6872245	1	-	.	gene_id "AT2G15770"; transcript_id "AT2G15770.1"; FPKM "0.0000000000"; frac "0.000000"; conf_lo "0.000000"; conf_hi "0.000000"; cov "0.000000"; full_read_support "no";
Chr2	Cufflinks	exon	6871257	6871633	1	-	.	gene_id "AT2G15770"; transcript_id "AT2G15770.1"; exon_number "1"; FPKM "0.0000000000"; frac "0.000000"; conf_lo "0.000000"; conf_hi "0.000000"; cov "0.000000";
Chr2	Cufflinks	exon	6871717	6872245	1	-	.	gene_id "AT2G15770"; transcript_id "AT2G15770.1"; exon_number "2"; FPKM "0.0000000000"; frac "0.000000"; conf_lo "0.000000"; conf_hi "0.000000"; cov "0.000000";
Chr2	Cufflinks	transcript	6873545	6874741	1000	-	.	gene_id "AT2G15780"; transcript_id "AT2G15780.1"; FPKM "0.0693786538"; frac "1.000000"; conf_lo "0.000000"; conf_hi "0.208136"; cov "0.407722"; full_read_support "no";
Chr2	Cufflinks	exon	6873545	6873916	1000	-	.	gene_id "AT2G15780"; transcript_id "AT2G15780.1"; exon_number "1"; FPKM "0.0693786538"; frac "1.000000"; conf_lo "0.000000"; conf_hi "0.208136"; cov "0.407722";
Chr2	Cufflinks	exon	6874179	6874741	1000	-	.	gene_id "AT2G15780"; transcript_id "AT2G15780.1"; exon_number "2"; FPKM "0.0693786538"; frac "1.000000"; conf_lo "0.000000"; conf_hi "0.208136"; cov "0.407722";
Chr2	Cufflinks	transcript	6810476	6812939	1000	+	.	gene_id "CUFF.1698"; transcript_id "AT2G15620.1"; FPKM "80.6818398365"; frac "1.000000"; conf_lo "76.224856"; conf_hi "85.138824"; cov "473.317483"; full_read_support "yes";
Chr2	Cufflinks	exon	6810476	6810927	1000	+	.	gene_id "CUFF.1698"; transcript_id "AT2G15620.1"; exon_number "1"; FPKM "80.6818398365"; frac "1.000000"; conf_lo "76.224856"; conf_hi "85.138824"; cov "473.317483";
Chr2	Cufflinks	exon	6811124	6811478	1000	+	.	gene_id "CUFF.1698"; transcript_id "AT2G15620.1"; exon_number "2"; FPKM "80.6818398365"; frac "1.000000"; conf_lo "76.224856"; conf_hi "85.138824"; cov "473.317483";
Chr2	Cufflinks	exon	6811560	6811848	1000	+	.	gene_id "CUFF.1698"; transcript_id "AT2G15620.1"; exon_number "3"; FPKM "80.6818398365"; frac "1.000000"; conf_lo "76.224856"; conf_hi "85.138824"; cov "473.317483";
Chr2	Cufflinks	exon	6811926	6812939	1000	+	.	gene_id "CUFF.1698"; transcript_id "AT2G15620.1"; exon_number "4"; FPKM "80.6818398365"; frac "1.000000"; conf_lo "76.224856"; conf_hi "85.138824"; cov "473.317483";
Chr2	Cufflinks	transcript	6877773	6878113	1000	-	.	gene_id "CUFF.1699"; transcript_id "CUFF.1699.1"; FPKM "16.4649600626"; frac "0.250686"; conf_lo "11.190145"; conf_hi "21.739775"; cov "96.700739"; full_read_support "yes";
Chr2	Cufflinks	exon	6877773	6878113	1000	-	.	gene_id "CUFF.1699"; transcript_id "CUFF.1699.1"; exon_number "1"; FPKM "16.4649600626"; frac "0.250686"; conf_lo "11.190145"; conf_hi "21.739775"; cov "96.700739";
Chr2	Cufflinks	transcript	6877774	6880898	169	-	.	gene_id "CUFF.1699"; transcript_id "AT2G15790.1"; FPKM "2.7914506821"; frac "0.392576"; conf_lo "2.014336"; conf_hi "3.568566"; cov "16.394534"; full_read_support "no";
Chr2	Cufflinks	exon	6877774	6878014	169	-	.	gene_id "CUFF.1699"; transcript_id "AT2G15790.1"; exon_number "1"; FPKM "2.7914506821"; frac "0.392576"; conf_lo "2.014336"; conf_hi "3.568566"; cov "16.394534";
Chr2	Cufflinks	exon	6878113	6878197	169	-	.	gene_id "CUFF.1699"; transcript_id "AT2G15790.1"; exon_number "2"; FPKM "2.7914506821"; frac "0.392576"; conf_lo "2.014336"; conf_hi "3.568566"; cov "16.394534";
Chr2	Cufflinks	exon	6878292	6878329	169	-	.	gene_id "CUFF.1699"; transcript_id "AT2G15790.1"; exon_number "3"; FPKM "2.7914506821"; frac "0.392576"; conf_lo "2.014336"; conf_hi "3.568566"; cov "16.394534";
Chr2	Cufflinks	exon	6878472	6878547	169	-	.	gene_id "CUFF.1699"; transcript_id "AT2G15790.1"; exon_number "4"; FPKM "2.7914506821"; frac "0.392576"; conf_lo "2.014336"; conf_hi "3.568566"; cov "16.394534";
Chr2	Cufflinks	exon	6878669	6878773	169	-	.	gene_id "CUFF.1699"; transcript_id "AT2G15790.1"; exon_number "5"; FPKM "2.7914506821"; frac "0.392576"; conf_lo "2.014336"; conf_hi "3.568566"; cov "16.394534";
Chr2	Cufflinks	exon	6879334	6879386	169	-	.	gene_id "CUFF.1699"; transcript_id "AT2G15790.1"; exon_number "6"; FPKM "2.7914506821"; frac "0.392576"; conf_lo "2.014336"; conf_hi "3.568566"; cov "16.394534";
Chr2	Cufflinks	exon	6879497	6879584	169	-	.	gene_id "CUFF.1699"; transcript_id "AT2G15790.1"; exon_number "7"; FPKM "2.7914506821"; frac "0.392576"; conf_lo "2.014336"; conf_hi "3.568566"; cov "16.394534";
Chr2	Cufflinks	exon	6879684	6880184	169	-	.	gene_id "CUFF.1699"; transcript_id "AT2G15790.1"; exon_number "8"; FPKM "2.7914506821"; frac "0.392576"; conf_lo "2.014336"; conf_hi "3.568566"; cov "16.394534";
Chr2	Cufflinks	exon	6880573	6880898	169	-	.	gene_id "CUFF.1699"; transcript_id "AT2G15790.1"; exon_number "9"; FPKM "2.7914506821"; frac "0.392576"; conf_lo "2.014336"; conf_hi "3.568566"; cov "16.394534";
Chr2	Cufflinks	transcript	6879430	6881016	224	-	.	gene_id "CUFF.1699"; transcript_id "CUFF.1699.3"; FPKM "3.6996278056"; frac "0.356739"; conf_lo "2.638027"; conf_hi "4.761229"; cov "21.728370"; full_read_support "yes";
Chr2	Cufflinks	exon	6879430	6879584	224	-	.	gene_id "CUFF.1699"; transcript_id "CUFF.1699.3"; exon_number "1"; FPKM "3.6996278056"; frac "0.356739"; conf_lo "2.638027"; conf_hi "4.761229"; cov "21.728370";
Chr2	Cufflinks	exon	6879684	6880184	224	-	.	gene_id "CUFF.1699"; transcript_id "CUFF.1699.3"; exon_number "2"; FPKM "3.6996278056"; frac "0.356739"; conf_lo "2.638027"; conf_hi "4.761229"; cov "21.728370";
Chr2	Cufflinks	exon	6880573	6881016	224	-	.	gene_id "CUFF.1699"; transcript_id "CUFF.1699.3"; exon_number "3"; FPKM "3.6996278056"; frac "0.356739"; conf_lo "2.638027"; conf_hi "4.761229"; cov "21.728370";
Chr2	Cufflinks	transcript	6880825	6882741	1	+	.	gene_id "AT2G15800"; transcript_id "AT2G15800.1"; FPKM "0.0000000000"; frac "0.000000"; conf_lo "0.000000"; conf_hi "0.053259"; cov "0.000000"; full_read_support "no";
Chr2	Cufflinks	exon	6880825	6882741	1	+	.	gene_id "AT2G15800"; transcript_id "AT2G15800.1"; exon_number "1"; FPKM "0.0000000000"; frac "0.000000"; conf_lo "0.000000"; conf_hi "0.053259"; cov "0.000000";
Chr2	Cufflinks	transcript	6887048	6887542	1	-	.	gene_id "AT2G15815"; transcript_id "AT2G15815.1"; FPKM "0.0000000000"; frac "0.000000"; conf_lo "0.000000"; conf_hi "0.000000"; cov "0.000000"; full_read_support "no";
Chr2	Cufflinks	exon	6887048	6887383	1	-	.	gene_id "AT2G15815"; transcript_id "AT2G15815.1"; exon_number "1"; FPKM "0.0000000000"; frac "0.000000"; conf_lo "0.000000"; conf_hi "0.000000"; cov "0.000000";
Chr2	Cufflinks	exon	6887456	6887542	1	-	.	gene_id "AT2G15815"; transcript_id "AT2G15815.1"; exon_number "2"; FPKM "0.0000000000"; frac "0.000000"; conf_lo "0.000000"; conf_hi "0.000000"; cov "0.000000";
Chr2	Cufflinks	transcript	6882821	6886775	1	+	.	gene_id "AT2G15810"; transcript_id "AT2G15810.1"; FPKM "0.0000000000"; frac "0.000000"; conf_lo "0.000000"; conf_hi "0.025815"; cov "0.000000"; full_read_support "no";
Chr2	Cufflinks	exon	6882821	6886775	1	+	.	gene_id "AT2G15810"; transcript_id "AT2G15810.1"; exon_number "1"; FPKM "0.0000000000"; frac "0.000000"; conf_lo "0.000000"; conf_hi "0.025815"; cov "0.000000";
Chr2	Cufflinks	transcript	6883647	6886003	1000	-	.	gene_id "CUFF.1700"; transcript_id "CUFF.1700.1"; FPKM "3.5486571350"; frac "1.000000"; conf_lo "2.944574"; conf_hi "4.152740"; cov "20.838859"; full_read_support "yes";
Chr2	Cufflinks	exon	6883647	6886003	1000	-	.	gene_id "CUFF.1700"; transcript_id "CUFF.1700.1"; exon_number "1"; FPKM "3.5486571350"; frac "1.000000"; conf_lo "2.944574"; conf_hi "4.152740"; cov "20.838859";
Chr2	Cufflinks	transcript	6894118	6894459	1000	+	.	gene_id "CUFF.1702"; transcript_id "CUFF.1702.1"; FPKM "13.1836349013"; frac "0.366233"; conf_lo "7.904113"; conf_hi "18.463156"; cov "77.425954"; full_read_support "yes";
Chr2	Cufflinks	exon	6894118	6894459	1000	+	.	gene_id "CUFF.1702"; transcript_id "CUFF.1702.1"; exon_number "1"; FPKM "13.1836349013"; frac "0.366233"; conf_lo "7.904113"; conf_hi "18.463156"; cov "77.425954";
Chr2	Cufflinks	transcript	6894118	6894551	659	+	.	gene_id "CUFF.1702"; transcript_id "AT2G15830.1"; FPKM "8.6931363215"; frac "0.396143"; conf_lo "5.464273"; conf_hi "11.921999"; cov "51.053778"; full_read_support "yes";
Chr2	Cufflinks	exon	6894118	6894551	659	+	.	gene_id "CUFF.1702"; transcript_id "AT2G15830.1"; exon_number "1"; FPKM "8.6931363215"; frac "0.396143"; conf_lo "5.464273"; conf_hi "11.921999"; cov "51.053778";
Chr2	Cufflinks	transcript	6893795	6894609	1000	-	.	gene_id "CUFF.1703"; transcript_id "CUFF.1703.1"; FPKM "1.9895630483"; frac "0.237624"; conf_lo "1.159599"; conf_hi "2.819528"; cov "11.684472"; full_read_support "yes";
Chr2	Cufflinks	exon	6893795	6894609	1000	-	.	gene_id "CUFF.1703"; transcript_id "CUFF.1703.1"; exon_number "1"; FPKM "1.9895630483"; frac "0.237624"; conf_lo "1.159599"; conf_hi "2.819528"; cov "11.684472";
Chr2	Cufflinks	transcript	6888540	6891360	1000	-	.	gene_id "AT2G15820"; transcript_id "AT2G15820.1"; FPKM "7.6428468576"; frac "1.000000"; conf_lo "6.790829"; conf_hi "8.494864"; cov "44.846822"; full_read_support "yes";
Chr2	Cufflinks	exon	6888540	6890614	1000	-	.	gene_id "AT2G15820"; transcript_id "AT2G15820.1"; exon_number "1"; FPKM "7.6428468576"; frac "1.000000"; conf_lo "6.790829"; conf_hi "8.494864"; cov "44.846822";
Chr2	Cufflinks	exon	6890692	6891360	1000	-	.	gene_id "AT2G15820"; transcript_id "AT2G15820.1"; exon_number "2"; FPKM "7.6428468576"; frac "1.000000"; conf_lo "6.790829"; conf_hi "8.494864"; cov "44.846822";
Chr2	Cufflinks	transcript	6902859	6903669	1	-	.	gene_id "AT2G15850"; transcript_id "AT2G15850.1"; FPKM "0.0000000000"; frac "0.000000"; conf_lo "0.000000"; conf_hi "0.000000"; cov "0.000000"; full_read_support "no";
Chr2	Cufflinks	exon	6902859	6903669	1	-	.	gene_id "AT2G15850"; transcript_id "AT2G15850.1"; exon_number "1"; FPKM "0.0000000000"; frac "0.000000"; conf_lo "0.000000"; conf_hi "0.000000"; cov "0.000000";
Chr2	Cufflinks	transcript	6897746	6900002	1	-	.	gene_id "AT2G15840"; transcript_id "AT2G15840.1"; FPKM "0.0000000000"; frac "0.000000"; conf_lo "0.000000"; conf_hi "0.000000"; cov "0.000000"; full_read_support "no";
Chr2	Cufflinks	exon	6897746	6900002	1	-	.	gene_id "AT2G15840"; transcript_id "AT2G15840.1"; exon_number "1"; FPKM "0.0000000000"; frac "0.000000"; conf_lo "0.000000"; conf_hi "0.000000"; cov "0.000000";
Chr2	Cufflinks	transcript	6909933	6914312	1	-	.	gene_id "AT2G15870"; transcript_id "AT2G15870.1"; FPKM "0.0000000000"; frac "0.000000"; conf_lo "0.000000"; conf_hi "0.000000"; cov "0.000000"; full_read_support "no";
Chr2	Cufflinks	exon	6909933	6914312	1	-	.	gene_id "AT2G15870"; transcript_id "AT2G15870.1"; exon_number "1"; FPKM "0.0000000000"; frac "0.000000"; conf_lo "0.000000"; conf_hi "0.000000"; cov "0.000000";
Chr2	Cufflinks	transcript	6905388	6909429	1000	-	.	gene_id "CUFF.1706"; transcript_id "AT2G15860.1"; FPKM "9.1057594571"; frac "1.000000"; conf_lo "8.015376"; conf_hi "10.196143"; cov "53.404700"; full_read_support "yes";
Chr2	Cufflinks	exon	6905388	6905929	1000	-	.	gene_id "CUFF.1706"; transcript_id "AT2G15860.1"; exon_number "1"; FPKM "9.1057594571"; frac "1.000000"; conf_lo "8.015376"; conf_hi "10.196143"; cov "53.404700";
Chr2	Cufflinks	exon	6906453	6906663	1000	-	.	gene_id "CUFF.1706"; transcript_id "AT2G15860.1"; exon_number "2"; FPKM "9.1057594571"; frac "1.000000"; conf_lo "8.015376"; conf_hi "10.196143"; cov "53.404700";
Chr2	Cufflinks	exon	6906793	6906883	1000	-	.	gene_id "CUFF.1706"; transcript_id "AT2G15860.1"; exon_number "3"; FPKM "9.1057594571"; frac "1.000000"; conf_lo "8.015376"; conf_hi "10.196143"; cov "53.404700";
Chr2	Cufflinks	exon	6907226	6907482	1000	-	.	gene_id "CUFF.1706"; transcript_id "AT2G15860.1"; exon_number "4"; FPKM "9.1057594571"; frac "1.000000"; conf_lo "8.015376"; conf_hi "10.196143"; cov "53.404700";
Chr2	Cufflinks	exon	6907575	6907763	1000	-	.	gene_id "CUFF.1706"; transcript_id "AT2G15860.1"; exon_number "5"; FPKM "9.1057594571"; frac "1.000000"; conf_lo "8.015376"; conf_hi "10.196143"; cov "53.404700";
Chr2	Cufflinks	exon	6907837	6907906	1000	-	.	gene_id "CUFF.1706"; transcript_id "AT2G15860.1"; exon_number "6"; FPKM "9.1057594571"; frac "1.000000"; conf_lo "8.015376"; conf_hi "10.196143"; cov "53.404700";
Chr2	Cufflinks	exon	6908416	6908513	1000	-	.	gene_id "CUFF.1706"; transcript_id "AT2G15860.1"; exon_number "7"; FPKM "9.1057594571"; frac "1.000000"; conf_lo "8.015376"; conf_hi "10.196143"; cov "53.404700";
Chr2	Cufflinks	exon	6908725	6908925	1000	-	.	gene_id "CUFF.1706"; transcript_id "AT2G15860.1"; exon_number "8"; FPKM "9.1057594571"; frac "1.000000"; conf_lo "8.015376"; conf_hi "10.196143"; cov "53.404700";
Chr2	Cufflinks	exon	6909079	6909429	1000	-	.	gene_id "CUFF.1706"; transcript_id "AT2G15860.1"; exon_number "9"; FPKM "9.1057594571"; frac "1.000000"; conf_lo "8.015376"; conf_hi "10.196143"; cov "53.404700";
Chr2	Cufflinks	transcript	6905388	6909429	1	-	.	gene_id "CUFF.1706"; transcript_id "AT2G15860.2"; FPKM "0.0000000000"; frac "0.000000"; conf_lo "0.000000"; conf_hi "0.055283"; cov "0.000000"; full_read_support "no";
Chr2	Cufflinks	exon	6905388	6905929	1	-	.	gene_id "CUFF.1706"; transcript_id "AT2G15860.2"; exon_number "1"; FPKM "0.0000000000"; frac "0.000000"; conf_lo "0.000000"; conf_hi "0.055283"; cov "0.000000";
Chr2	Cufflinks	exon	6906453	6906663	1	-	.	gene_id "CUFF.1706"; transcript_id "AT2G15860.2"; exon_number "2"; FPKM "0.0000000000"; frac "0.000000"; conf_lo "0.000000"; conf_hi "0.055283"; cov "0.000000";
Chr2	Cufflinks	exon	6906793	6906883	1	-	.	gene_id "CUFF.1706"; transcript_id "AT2G15860.2"; exon_number "3"; FPKM "0.0000000000"; frac "0.000000"; conf_lo "0.000000"; conf_hi "0.055283"; cov "0.000000";
Chr2	Cufflinks	exon	6907226	6907482	1	-	.	gene_id "CUFF.1706"; transcript_id "AT2G15860.2"; exon_number "4"; FPKM "0.0000000000"; frac "0.000000"; conf_lo "0.000000"; conf_hi "0.055283"; cov "0.000000";
Chr2	Cufflinks	exon	6907575	6907763	1	-	.	gene_id "CUFF.1706"; transcript_id "AT2G15860.2"; exon_number "5"; FPKM "0.0000000000"; frac "0.000000"; conf_lo "0.000000"; conf_hi "0.055283"; cov "0.000000";
Chr2	Cufflinks	exon	6907837	6907906	1	-	.	gene_id "CUFF.1706"; transcript_id "AT2G15860.2"; exon_number "6"; FPKM "0.0000000000"; frac "0.000000"; conf_lo "0.000000"; conf_hi "0.055283"; cov "0.000000";
Chr2	Cufflinks	exon	6908416	6908513	1	-	.	gene_id "CUFF.1706"; transcript_id "AT2G15860.2"; exon_number "7"; FPKM "0.0000000000"; frac "0.000000"; conf_lo "0.000000"; conf_hi "0.055283"; cov "0.000000";
Chr2	Cufflinks	exon	6908600	6908631	1	-	.	gene_id "CUFF.1706"; transcript_id "AT2G15860.2"; exon_number "8"; FPKM "0.0000000000"; frac "0.000000"; conf_lo "0.000000"; conf_hi "0.055283"; cov "0.000000";
Chr2	Cufflinks	exon	6908721	6908925	1	-	.	gene_id "CUFF.1706"; transcript_id "AT2G15860.2"; exon_number "9"; FPKM "0.0000000000"; frac "0.000000"; conf_lo "0.000000"; conf_hi "0.055283"; cov "0.000000";
Chr2	Cufflinks	exon	6909079	6909429	1	-	.	gene_id "CUFF.1706"; transcript_id "AT2G15860.2"; exon_number "10"; FPKM "0.0000000000"; frac "0.000000"; conf_lo "0.000000"; conf_hi "0.055283"; cov "0.000000";
Chr2	Cufflinks	transcript	6927049	6931152	510	+	.	gene_id "CUFF.1711"; transcript_id "CUFF.1711.1"; FPKM "2.0865948530"; frac "0.137760"; conf_lo "1.586228"; conf_hi "2.586962"; cov "12.248173"; full_read_support "yes";
Chr2	Cufflinks	exon	6927049	6927489	510	+	.	gene_id "CUFF.1711"; transcript_id "CUFF.1711.1"; exon_number "1"; FPKM "2.0865948530"; frac "0.137760"; conf_lo "1.586228"; conf_hi "2.586962"; cov "12.248173";
Chr2	Cufflinks	exon	6927758	6928160	510	+	.	gene_id "CUFF.1711"; transcript_id "CUFF.1711.1"; exon_number "2"; FPKM "2.0865948530"; frac "0.137760"; conf_lo "1.586228"; conf_hi "2.586962"; cov "12.248173";
Chr2	Cufflinks	exon	6928265	6928442	510	+	.	gene_id "CUFF.1711"; transcript_id "CUFF.1711.1"; exon_number "3"; FPKM "2.0865948530"; frac "0.137760"; conf_lo "1.586228"; conf_hi "2.586962"; cov "12.248173";
Chr2	Cufflinks	exon	6928543	6928682	510	+	.	gene_id "CUFF.1711"; transcript_id "CUFF.1711.1"; exon_number "4"; FPKM "2.0865948530"; frac "0.137760"; conf_lo "1.586228"; conf_hi "2.586962"; cov "12.248173";
Chr2	Cufflinks	exon	6928850	6929576	510	+	.	gene_id "CUFF.1711"; transcript_id "CUFF.1711.1"; exon_number "5"; FPKM "2.0865948530"; frac "0.137760"; conf_lo "1.586228"; conf_hi "2.586962"; cov "12.248173";
Chr2	Cufflinks	exon	6929739	6929839	510	+	.	gene_id "CUFF.1711"; transcript_id "CUFF.1711.1"; exon_number "6"; FPKM "2.0865948530"; frac "0.137760"; conf_lo "1.586228"; conf_hi "2.586962"; cov "12.248173";
Chr2	Cufflinks	exon	6929994	6930138	510	+	.	gene_id "CUFF.1711"; transcript_id "CUFF.1711.1"; exon_number "7"; FPKM "2.0865948530"; frac "0.137760"; conf_lo "1.586228"; conf_hi "2.586962"; cov "12.248173";
Chr2	Cufflinks	exon	6930221	6930289	510	+	.	gene_id "CUFF.1711"; transcript_id "CUFF.1711.1"; exon_number "8"; FPKM "2.0865948530"; frac "0.137760"; conf_lo "1.586228"; conf_hi "2.586962"; cov "12.248173";
Chr2	Cufflinks	exon	6930382	6930427	510	+	.	gene_id "CUFF.1711"; transcript_id "CUFF.1711.1"; exon_number "9"; FPKM "2.0865948530"; frac "0.137760"; conf_lo "1.586228"; conf_hi "2.586962"; cov "12.248173";
Chr2	Cufflinks	exon	6930639	6931152	510	+	.	gene_id "CUFF.1711"; transcript_id "CUFF.1711.1"; exon_number "10"; FPKM "2.0865948530"; frac "0.137760"; conf_lo "1.586228"; conf_hi "2.586962"; cov "12.248173";
Chr2	Cufflinks	transcript	6927049	6932816	1000	+	.	gene_id "CUFF.1711"; transcript_id "CUFF.1711.2"; FPKM "4.0835206828"; frac "0.357371"; conf_lo "3.521704"; conf_hi "4.645337"; cov "23.969995"; full_read_support "yes";
Chr2	Cufflinks	exon	6927049	6927489	1000	+	.	gene_id "CUFF.1711"; transcript_id "CUFF.1711.2"; exon_number "1"; FPKM "4.0835206828"; frac "0.357371"; conf_lo "3.521704"; conf_hi "4.645337"; cov "23.969995";
Chr2	Cufflinks	exon	6927758	6928160	1000	+	.	gene_id "CUFF.1711"; transcript_id "CUFF.1711.2"; exon_number "2"; FPKM "4.0835206828"; frac "0.357371"; conf_lo "3.521704"; conf_hi "4.645337"; cov "23.969995";
Chr2	Cufflinks	exon	6928273	6928442	1000	+	.	gene_id "CUFF.1711"; transcript_id "CUFF.1711.2"; exon_number "3"; FPKM "4.0835206828"; frac "0.357371"; conf_lo "3.521704"; conf_hi "4.645337"; cov "23.969995";
Chr2	Cufflinks	exon	6928543	6928682	1000	+	.	gene_id "CUFF.1711"; transcript_id "CUFF.1711.2"; exon_number "4"; FPKM "4.0835206828"; frac "0.357371"; conf_lo "3.521704"; conf_hi "4.645337"; cov "23.969995";
Chr2	Cufflinks	exon	6928850	6929576	1000	+	.	gene_id "CUFF.1711"; transcript_id "CUFF.1711.2"; exon_number "5"; FPKM "4.0835206828"; frac "0.357371"; conf_lo "3.521704"; conf_hi "4.645337"; cov "23.969995";
Chr2	Cufflinks	exon	6929739	6929839	1000	+	.	gene_id "CUFF.1711"; transcript_id "CUFF.1711.2"; exon_number "6"; FPKM "4.0835206828"; frac "0.357371"; conf_lo "3.521704"; conf_hi "4.645337"; cov "23.969995";
Chr2	Cufflinks	exon	6929994	6930138	1000	+	.	gene_id "CUFF.1711"; transcript_id "CUFF.1711.2"; exon_number "7"; FPKM "4.0835206828"; frac "0.357371"; conf_lo "3.521704"; conf_hi "4.645337"; cov "23.969995";
Chr2	Cufflinks	exon	6930221	6930289	1000	+	.	gene_id "CUFF.1711"; transcript_id "CUFF.1711.2"; exon_number "8"; FPKM "4.0835206828"; frac "0.357371"; conf_lo "3.521704"; conf_hi "4.645337"; cov "23.969995";
Chr2	Cufflinks	exon	6930382	6930427	1000	+	.	gene_id "CUFF.1711"; transcript_id "CUFF.1711.2"; exon_number "9"; FPKM "4.0835206828"; frac "0.357371"; conf_lo "3.521704"; conf_hi "4.645337"; cov "23.969995";
Chr2	Cufflinks	exon	6930639	6931099	1000	+	.	gene_id "CUFF.1711"; transcript_id "CUFF.1711.2"; exon_number "10"; FPKM "4.0835206828"; frac "0.357371"; conf_lo "3.521704"; conf_hi "4.645337"; cov "23.969995";
Chr2	Cufflinks	exon	6931332	6931411	1000	+	.	gene_id "CUFF.1711"; transcript_id "CUFF.1711.2"; exon_number "11"; FPKM "4.0835206828"; frac "0.357371"; conf_lo "3.521704"; conf_hi "4.645337"; cov "23.969995";
Chr2	Cufflinks	exon	6931518	6931653	1000	+	.	gene_id "CUFF.1711"; transcript_id "CUFF.1711.2"; exon_number "12"; FPKM "4.0835206828"; frac "0.357371"; conf_lo "3.521704"; conf_hi "4.645337"; cov "23.969995";
Chr2	Cufflinks	exon	6931915	6932107	1000	+	.	gene_id "CUFF.1711"; transcript_id "CUFF.1711.2"; exon_number "13"; FPKM "4.0835206828"; frac "0.357371"; conf_lo "3.521704"; conf_hi "4.645337"; cov "23.969995";
Chr2	Cufflinks	exon	6932187	6932269	1000	+	.	gene_id "CUFF.1711"; transcript_id "CUFF.1711.2"; exon_number "14"; FPKM "4.0835206828"; frac "0.357371"; conf_lo "3.521704"; conf_hi "4.645337"; cov "23.969995";
Chr2	Cufflinks	exon	6932413	6932816	1000	+	.	gene_id "CUFF.1711"; transcript_id "CUFF.1711.2"; exon_number "15"; FPKM "4.0835206828"; frac "0.357371"; conf_lo "3.521704"; conf_hi "4.645337"; cov "23.969995";
Chr2	Cufflinks	transcript	6927390	6932791	1	+	.	gene_id "CUFF.1711"; transcript_id "AT2G15900.1"; FPKM "0.0000000000"; frac "0.000000"; conf_lo "0.000000"; conf_hi "0.033565"; cov "0.000000"; full_read_support "yes";
Chr2	Cufflinks	exon	6927390	6927489	1	+	.	gene_id "CUFF.1711"; transcript_id "AT2G15900.1"; exon_number "1"; FPKM "0.0000000000"; frac "0.000000"; conf_lo "0.000000"; conf_hi "0.033565"; cov "0.000000";
Chr2	Cufflinks	exon	6927758	6928160	1	+	.	gene_id "CUFF.1711"; transcript_id "AT2G15900.1"; exon_number "2"; FPKM "0.0000000000"; frac "0.000000"; conf_lo "0.000000"; conf_hi "0.033565"; cov "0.000000";
Chr2	Cufflinks	exon	6928265	6928442	1	+	.	gene_id "CUFF.1711"; transcript_id "AT2G15900.1"; exon_number "3"; FPKM "0.0000000000"; frac "0.000000"; conf_lo "0.000000"; conf_hi "0.033565"; cov "0.000000";
Chr2	Cufflinks	exon	6928543	6928682	1	+	.	gene_id "CUFF.1711"; transcript_id "AT2G15900.1"; exon_number "4"; FPKM "0.0000000000"; frac "0.000000"; conf_lo "0.000000"; conf_hi "0.033565"; cov "0.000000";
Chr2	Cufflinks	exon	6928850	6929576	1	+	.	gene_id "CUFF.1711"; transcript_id "AT2G15900.1"; exon_number "5"; FPKM "0.0000000000"; frac "0.000000"; conf_lo "0.000000"; conf_hi "0.033565"; cov "0.000000";
Chr2	Cufflinks	exon	6929739	6929839	1	+	.	gene_id "CUFF.1711"; transcript_id "AT2G15900.1"; exon_number "6"; FPKM "0.0000000000"; frac "0.000000"; conf_lo "0.000000"; conf_hi "0.033565"; cov "0.000000";
Chr2	Cufflinks	exon	6929994	6930138	1	+	.	gene_id "CUFF.1711"; transcript_id "AT2G15900.1"; exon_number "7"; FPKM "0.0000000000"; frac "0.000000"; conf_lo "0.000000"; conf_hi "0.033565"; cov "0.000000";
Chr2	Cufflinks	exon	6930221	6930289	1	+	.	gene_id "CUFF.1711"; transcript_id "AT2G15900.1"; exon_number "8"; FPKM "0.0000000000"; frac "0.000000"; conf_lo "0.000000"; conf_hi "0.033565"; cov "0.000000";
Chr2	Cufflinks	exon	6930382	6930427	1	+	.	gene_id "CUFF.1711"; transcript_id "AT2G15900.1"; exon_number "9"; FPKM "0.0000000000"; frac "0.000000"; conf_lo "0.000000"; conf_hi "0.033565"; cov "0.000000";
Chr2	Cufflinks	exon	6930639	6931099	1	+	.	gene_id "CUFF.1711"; transcript_id "AT2G15900.1"; exon_number "10"; FPKM "0.0000000000"; frac "0.000000"; conf_lo "0.000000"; conf_hi "0.033565"; cov "0.000000";
Chr2	Cufflinks	exon	6931332	6931411	1	+	.	gene_id "CUFF.1711"; transcript_id "AT2G15900.1"; exon_number "11"; FPKM "0.0000000000"; frac "0.000000"; conf_lo "0.000000"; conf_hi "0.033565"; cov "0.000000";
Chr2	Cufflinks	exon	6931518	6931653	1	+	.	gene_id "CUFF.1711"; transcript_id "AT2G15900.1"; exon_number "12"; FPKM "0.0000000000"; frac "0.000000"; conf_lo "0.000000"; conf_hi "0.033565"; cov "0.000000";
Chr2	Cufflinks	exon	6931915	6932107	1	+	.	gene_id "CUFF.1711"; transcript_id "AT2G15900.1"; exon_number "13"; FPKM "0.0000000000"; frac "0.000000"; conf_lo "0.000000"; conf_hi "0.033565"; cov "0.000000";
Chr2	Cufflinks	exon	6932187	6932269	1	+	.	gene_id "CUFF.1711"; transcript_id "AT2G15900.1"; exon_number "14"; FPKM "0.0000000000"; frac "0.000000"; conf_lo "0.000000"; conf_hi "0.033565"; cov "0.000000";
Chr2	Cufflinks	exon	6932413	6932791	1	+	.	gene_id "CUFF.1711"; transcript_id "AT2G15900.1"; exon_number "15"; FPKM "0.0000000000"; frac "0.000000"; conf_lo "0.000000"; conf_hi "0.033565"; cov "0.000000";
Chr2	Cufflinks	transcript	6932406	6935424	1	-	.	gene_id "CUFF.1712"; transcript_id "AT2G15910.1"; FPKM "0.0000000000"; frac "0.000000"; conf_lo "0.000000"; conf_hi "0.067758"; cov "0.000000"; full_read_support "no";
Chr2	Cufflinks	exon	6932406	6933225	1	-	.	gene_id "CUFF.1712"; transcript_id "AT2G15910.1"; exon_number "1"; FPKM "0.0000000000"; frac "0.000000"; conf_lo "0.000000"; conf_hi "0.067758"; cov "0.000000";
Chr2	Cufflinks	exon	6933276	6933410	1	-	.	gene_id "CUFF.1712"; transcript_id "AT2G15910.1"; exon_number "2"; FPKM "0.0000000000"; frac "0.000000"; conf_lo "0.000000"; conf_hi "0.067758"; cov "0.000000";
Chr2	Cufflinks	exon	6933518	6933854	1	-	.	gene_id "CUFF.1712"; transcript_id "AT2G15910.1"; exon_number "3"; FPKM "0.0000000000"; frac "0.000000"; conf_lo "0.000000"; conf_hi "0.067758"; cov "0.000000";
Chr2	Cufflinks	exon	6934531	6934616	1	-	.	gene_id "CUFF.1712"; transcript_id "AT2G15910.1"; exon_number "4"; FPKM "0.0000000000"; frac "0.000000"; conf_lo "0.000000"; conf_hi "0.067758"; cov "0.000000";
Chr2	Cufflinks	exon	6935097	6935424	1	-	.	gene_id "CUFF.1712"; transcript_id "AT2G15910.1"; exon_number "5"; FPKM "0.0000000000"; frac "0.000000"; conf_lo "0.000000"; conf_hi "0.067758"; cov "0.000000";
Chr2	Cufflinks	transcript	6934205	6935424	1000	-	.	gene_id "CUFF.1712"; transcript_id "AT2G15910.2"; FPKM "44.7992376045"; frac "0.504869"; conf_lo "39.824808"; conf_hi "49.773668"; cov "262.968543"; full_read_support "yes";
Chr2	Cufflinks	exon	6934205	6934503	1000	-	.	gene_id "CUFF.1712"; transcript_id "AT2G15910.2"; exon_number "1"; FPKM "44.7992376045"; frac "0.504869"; conf_lo "39.824808"; conf_hi "49.773668"; cov "262.968543";
Chr2	Cufflinks	exon	6935087	6935424	1000	-	.	gene_id "CUFF.1712"; transcript_id "AT2G15910.2"; exon_number "2"; FPKM "44.7992376045"; frac "0.504869"; conf_lo "39.824808"; conf_hi "49.773668"; cov "262.968543";
Chr2	Cufflinks	transcript	6935939	6940405	1	+	.	gene_id "AT2G15920"; transcript_id "AT2G15920.1"; FPKM "0.0000000000"; frac "0.000000"; conf_lo "0.000000"; conf_hi "0.000000"; cov "0.000000"; full_read_support "no";
Chr2	Cufflinks	exon	6935939	6940405	1	+	.	gene_id "AT2G15920"; transcript_id "AT2G15920.1"; exon_number "1"; FPKM "0.0000000000"; frac "0.000000"; conf_lo "0.000000"; conf_hi "0.000000"; cov "0.000000";
Chr2	Cufflinks	transcript	6941590	6941978	1	-	.	gene_id "AT2G15930"; transcript_id "AT2G15930.1"; FPKM "0.0000000000"; frac "0.000000"; conf_lo "0.000000"; conf_hi "0.000000"; cov "0.000000"; full_read_support "no";
Chr2	Cufflinks	exon	6941590	6941763	1	-	.	gene_id "AT2G15930"; transcript_id "AT2G15930.1"; exon_number "1"; FPKM "0.0000000000"; frac "0.000000"; conf_lo "0.000000"; conf_hi "0.000000"; cov "0.000000";
Chr2	Cufflinks	exon	6941976	6941978	1	-	.	gene_id "AT2G15930"; transcript_id "AT2G15930.1"; exon_number "2"; FPKM "0.0000000000"; frac "0.000000"; conf_lo "0.000000"; conf_hi "0.000000"; cov "0.000000";
Chr2	Cufflinks	transcript	6942914	6944794	1000	+	.	gene_id "AT2G15940"; transcript_id "AT2G15940.1"; FPKM "0.0910607291"; frac "1.000000"; conf_lo "0.000000"; conf_hi "0.196209"; cov "0.535142"; full_read_support "yes";
Chr2	Cufflinks	exon	6942914	6944794	1000	+	.	gene_id "AT2G15940"; transcript_id "AT2G15940.1"; exon_number "1"; FPKM "0.0910607291"; frac "1.000000"; conf_lo "0.000000"; conf_hi "0.196209"; cov "0.535142";
Chr2	Cufflinks	transcript	6946843	6946879	1	-	.	gene_id "AT2G15950"; transcript_id "AT2G15950.1"; FPKM "0.0000000000"; frac "0.000000"; conf_lo "0.000000"; conf_hi "0.000000"; cov "0.000000"; full_read_support "no";
Chr2	Cufflinks	exon	6946843	6946879	1	-	.	gene_id "AT2G15950"; transcript_id "AT2G15950.1"; exon_number "1"; FPKM "0.0000000000"; frac "0.000000"; conf_lo "0.000000"; conf_hi "0.000000"; cov "0.000000";
Chr2	Cufflinks	transcript	6918039	6920319	1	-	.	gene_id "CUFF.1728"; transcript_id "AT2G15880.1"; FPKM "0.0000000000"; frac "0.000000"; conf_lo "0.000000"; conf_hi "0.051440"; cov "0.000000"; full_read_support "no";
Chr2	Cufflinks	exon	6918039	6920170	1	-	.	gene_id "CUFF.1728"; transcript_id "AT2G15880.1"; exon_number "1"; FPKM "0.0000000000"; frac "0.000000"; conf_lo "0.000000"; conf_hi "0.051440"; cov "0.000000";
Chr2	Cufflinks	exon	6920268	6920319	1	-	.	gene_id "CUFF.1728"; transcript_id "AT2G15880.1"; exon_number "2"; FPKM "0.0000000000"; frac "0.000000"; conf_lo "0.000000"; conf_hi "0.051440"; cov "0.000000";
Chr2	Cufflinks	transcript	6920369	6922025	1000	-	.	gene_id "CUFF.1728"; transcript_id "AT2G15890.1"; FPKM "135.9923004225"; frac "1.000000"; conf_lo "128.680336"; conf_hi "143.304265"; cov "798.428458"; full_read_support "yes";
Chr2	Cufflinks	exon	6920369	6921516	1000	-	.	gene_id "CUFF.1728"; transcript_id "AT2G15890.1"; exon_number "1"; FPKM "135.9923004225"; frac "1.000000"; conf_lo "128.680336"; conf_hi "143.304265"; cov "798.428458";
Chr2	Cufflinks	exon	6921601	6921674	1000	-	.	gene_id "CUFF.1728"; transcript_id "AT2G15890.1"; exon_number "2"; FPKM "135.9923004225"; frac "1.000000"; conf_lo "128.680336"; conf_hi "143.304265"; cov "798.428458";
Chr2	Cufflinks	exon	6921762	6922025	1000	-	.	gene_id "CUFF.1728"; transcript_id "AT2G15890.1"; exon_number "3"; FPKM "135.9923004225"; frac "1.000000"; conf_lo "128.680336"; conf_hi "143.304265"; cov "798.428458";
Chr2	Cufflinks	transcript	6920369	6922025	1	-	.	gene_id "CUFF.1728"; transcript_id "AT2G15890.2"; FPKM "0.0000000000"; frac "0.000000"; conf_lo "0.000000"; conf_hi "0.084883"; cov "0.000000"; full_read_support "yes";
Chr2	Cufflinks	exon	6920369	6921386	1	-	.	gene_id "CUFF.1728"; transcript_id "AT2G15890.2"; exon_number "1"; FPKM "0.0000000000"; frac "0.000000"; conf_lo "0.000000"; conf_hi "0.084883"; cov "0.000000";
Chr2	Cufflinks	exon	6921471	6921516	1	-	.	gene_id "CUFF.1728"; transcript_id "AT2G15890.2"; exon_number "2"; FPKM "0.0000000000"; frac "0.000000"; conf_lo "0.000000"; conf_hi "0.084883"; cov "0.000000";
Chr2	Cufflinks	exon	6921601	6921674	1	-	.	gene_id "CUFF.1728"; transcript_id "AT2G15890.2"; exon_number "3"; FPKM "0.0000000000"; frac "0.000000"; conf_lo "0.000000"; conf_hi "0.084883"; cov "0.000000";
Chr2	Cufflinks	exon	6921762	6922025	1	-	.	gene_id "CUFF.1728"; transcript_id "AT2G15890.2"; exon_number "4"; FPKM "0.0000000000"; frac "0.000000"; conf_lo "0.000000"; conf_hi "0.084883"; cov "0.000000";
Chr2	Cufflinks	transcript	7462811	7466626	1000	+	.	gene_id "CUFF.1731"; transcript_id "AT2G17140.1"; FPKM "1.5638448770"; frac "0.274835"; conf_lo "1.221187"; conf_hi "1.906502"; cov "9.179975"; full_read_support "yes";
Chr2	Cufflinks	exon	7462811	7465317	1000	+	.	gene_id "CUFF.1731"; transcript_id "AT2G17140.1"; exon_number "1"; FPKM "1.5638448770"; frac "0.274835"; conf_lo "1.221187"; conf_hi "1.906502"; cov "9.179975";
Chr2	Cufflinks	exon	7465614	7465833	1000	+	.	gene_id "CUFF.1731"; transcript_id "AT2G17140.1"; exon_number "2"; FPKM "1.5638448770"; frac "0.274835"; conf_lo "1.221187"; conf_hi "1.906502"; cov "9.179975";
Chr2	Cufflinks	exon	7466266	7466626	1000	+	.	gene_id "CUFF.1731"; transcript_id "AT2G17140.1"; exon_number "3"; FPKM "1.5638448770"; frac "0.274835"; conf_lo "1.221187"; conf_hi "1.906502"; cov "9.179975";
Chr2	Cufflinks	transcript	7466776	7471372	1000	-	.	gene_id "CUFF.1732"; transcript_id "CUFF.1732.1"; FPKM "1.4031982457"; frac "0.310199"; conf_lo "1.041200"; conf_hi "1.765197"; cov "8.236958"; full_read_support "no";
Chr2	Cufflinks	exon	7466776	7467887	1000	-	.	gene_id "CUFF.1732"; transcript_id "CUFF.1732.1"; exon_number "1"; FPKM "1.4031982457"; frac "0.310199"; conf_lo "1.041200"; conf_hi "1.765197"; cov "8.236958";
Chr2	Cufflinks	exon	7468214	7469213	1000	-	.	gene_id "CUFF.1732"; transcript_id "CUFF.1732.1"; exon_number "2"; FPKM "1.4031982457"; frac "0.310199"; conf_lo "1.041200"; conf_hi "1.765197"; cov "8.236958";
Chr2	Cufflinks	exon	7469302	7469349	1000	-	.	gene_id "CUFF.1732"; transcript_id "CUFF.1732.1"; exon_number "3"; FPKM "1.4031982457"; frac "0.310199"; conf_lo "1.041200"; conf_hi "1.765197"; cov "8.236958";
Chr2	Cufflinks	exon	7469700	7471372	1000	-	.	gene_id "CUFF.1732"; transcript_id "CUFF.1732.1"; exon_number "4"; FPKM "1.4031982457"; frac "0.310199"; conf_lo "1.041200"; conf_hi "1.765197"; cov "8.236958";
Chr2	Cufflinks	transcript	7466776	7471372	437	-	.	gene_id "CUFF.1732"; transcript_id "CUFF.1732.2"; FPKM "0.6139441115"; frac "0.117794"; conf_lo "0.344487"; conf_hi "0.883401"; cov "3.603933"; full_read_support "no";
Chr2	Cufflinks	exon	7466776	7467887	437	-	.	gene_id "CUFF.1732"; transcript_id "CUFF.1732.2"; exon_number "1"; FPKM "0.6139441115"; frac "0.117794"; conf_lo "0.344487"; conf_hi "0.883401"; cov "3.603933";
Chr2	Cufflinks	exon	7468214	7469213	437	-	.	gene_id "CUFF.1732"; transcript_id "CUFF.1732.2"; exon_number "2"; FPKM "0.6139441115"; frac "0.117794"; conf_lo "0.344487"; conf_hi "0.883401"; cov "3.603933";
Chr2	Cufflinks	exon	7469302	7469349	437	-	.	gene_id "CUFF.1732"; transcript_id "CUFF.1732.2"; exon_number "3"; FPKM "0.6139441115"; frac "0.117794"; conf_lo "0.344487"; conf_hi "0.883401"; cov "3.603933";
Chr2	Cufflinks	exon	7469700	7470694	437	-	.	gene_id "CUFF.1732"; transcript_id "CUFF.1732.2"; exon_number "4"; FPKM "0.6139441115"; frac "0.117794"; conf_lo "0.344487"; conf_hi "0.883401"; cov "3.603933";
Chr2	Cufflinks	exon	7471175	7471372	437	-	.	gene_id "CUFF.1732"; transcript_id "CUFF.1732.2"; exon_number "5"; FPKM "0.6139441115"; frac "0.117794"; conf_lo "0.344487"; conf_hi "0.883401"; cov "3.603933";
Chr2	Cufflinks	transcript	7466841	7471258	536	-	.	gene_id "CUFF.1732"; transcript_id "AT2G17150.1"; FPKM "0.7534185080"; frac "0.136762"; conf_lo "0.447371"; conf_hi "1.059466"; cov "4.422666"; full_read_support "yes";
Chr2	Cufflinks	exon	7466841	7467887	536	-	.	gene_id "CUFF.1732"; transcript_id "AT2G17150.1"; exon_number "1"; FPKM "0.7534185080"; frac "0.136762"; conf_lo "0.447371"; conf_hi "1.059466"; cov "4.422666";
Chr2	Cufflinks	exon	7468214	7469222	536	-	.	gene_id "CUFF.1732"; transcript_id "AT2G17150.1"; exon_number "2"; FPKM "0.7534185080"; frac "0.136762"; conf_lo "0.447371"; conf_hi "1.059466"; cov "4.422666";
Chr2	Cufflinks	exon	7469302	7469349	536	-	.	gene_id "CUFF.1732"; transcript_id "AT2G17150.1"; exon_number "3"; FPKM "0.7534185080"; frac "0.136762"; conf_lo "0.447371"; conf_hi "1.059466"; cov "4.422666";
Chr2	Cufflinks	exon	7469700	7470694	536	-	.	gene_id "CUFF.1732"; transcript_id "AT2G17150.1"; exon_number "4"; FPKM "0.7534185080"; frac "0.136762"; conf_lo "0.447371"; conf_hi "1.059466"; cov "4.422666";
Chr2	Cufflinks	exon	7471175	7471258	536	-	.	gene_id "CUFF.1732"; transcript_id "AT2G17150.1"; exon_number "5"; FPKM "0.7534185080"; frac "0.136762"; conf_lo "0.447371"; conf_hi "1.059466"; cov "4.422666";
Chr2	Cufflinks	transcript	7468074	7471262	1	-	.	gene_id "CUFF.1732"; transcript_id "AT2G17150.2"; FPKM "0.0000000000"; frac "0.000000"; conf_lo "0.000000"; conf_hi "0.049279"; cov "0.000000"; full_read_support "no";
Chr2	Cufflinks	exon	7468074	7469213	1	-	.	gene_id "CUFF.1732"; transcript_id "AT2G17150.2"; exon_number "1"; FPKM "0.0000000000"; frac "0.000000"; conf_lo "0.000000"; conf_hi "0.049279"; cov "0.000000";
Chr2	Cufflinks	exon	7469302	7469349	1	-	.	gene_id "CUFF.1732"; transcript_id "AT2G17150.2"; exon_number "2"; FPKM "0.0000000000"; frac "0.000000"; conf_lo "0.000000"; conf_hi "0.049279"; cov "0.000000";
Chr2	Cufflinks	exon	7469700	7470694	1	-	.	gene_id "CUFF.1732"; transcript_id "AT2G17150.2"; exon_number "3"; FPKM "0.0000000000"; frac "0.000000"; conf_lo "0.000000"; conf_hi "0.049279"; cov "0.000000";
Chr2	Cufflinks	exon	7471175	7471262	1	-	.	gene_id "CUFF.1732"; transcript_id "AT2G17150.2"; exon_number "4"; FPKM "0.0000000000"; frac "0.000000"; conf_lo "0.000000"; conf_hi "0.049279"; cov "0.000000";
Chr2	Cufflinks	transcript	7468074	7471372	857	-	.	gene_id "CUFF.1732"; transcript_id "CUFF.1732.5"; FPKM "1.2035609541"; frac "0.160410"; conf_lo "0.789347"; conf_hi "1.617775"; cov "7.065061"; full_read_support "yes";
Chr2	Cufflinks	exon	7468074	7469222	857	-	.	gene_id "CUFF.1732"; transcript_id "CUFF.1732.5"; exon_number "1"; FPKM "1.2035609541"; frac "0.160410"; conf_lo "0.789347"; conf_hi "1.617775"; cov "7.065061";
Chr2	Cufflinks	exon	7469302	7469349	857	-	.	gene_id "CUFF.1732"; transcript_id "CUFF.1732.5"; exon_number "2"; FPKM "1.2035609541"; frac "0.160410"; conf_lo "0.789347"; conf_hi "1.617775"; cov "7.065061";
Chr2	Cufflinks	exon	7469700	7470694	857	-	.	gene_id "CUFF.1732"; transcript_id "CUFF.1732.5"; exon_number "3"; FPKM "1.2035609541"; frac "0.160410"; conf_lo "0.789347"; conf_hi "1.617775"; cov "7.065061";
Chr2	Cufflinks	exon	7471175	7471372	857	-	.	gene_id "CUFF.1732"; transcript_id "CUFF.1732.5"; exon_number "4"; FPKM "1.2035609541"; frac "0.160410"; conf_lo "0.789347"; conf_hi "1.617775"; cov "7.065061";
Chr2	Cufflinks	transcript	7472754	7474012	1	+	.	gene_id "AT2G17160"; transcript_id "AT2G17160.1"; FPKM "0.0000000000"; frac "0.000000"; conf_lo "0.000000"; conf_hi "0.000000"; cov "0.000000"; full_read_support "no";
Chr2	Cufflinks	exon	7472754	7472786	1	+	.	gene_id "AT2G17160"; transcript_id "AT2G17160.1"; exon_number "1"; FPKM "0.0000000000"; frac "0.000000"; conf_lo "0.000000"; conf_hi "0.000000"; cov "0.000000";
Chr2	Cufflinks	exon	7473524	7473712	1	+	.	gene_id "AT2G17160"; transcript_id "AT2G17160.1"; exon_number "2"; FPKM "0.0000000000"; frac "0.000000"; conf_lo "0.000000"; conf_hi "0.000000"; cov "0.000000";
Chr2	Cufflinks	exon	7473947	7474012	1	+	.	gene_id "AT2G17160"; transcript_id "AT2G17160.1"; exon_number "3"; FPKM "0.0000000000"; frac "0.000000"; conf_lo "0.000000"; conf_hi "0.000000"; cov "0.000000";
Chr2	Cufflinks	transcript	7474736	7476438	1	+	.	gene_id "AT2G17170"; transcript_id "AT2G17170.1"; FPKM "0.0000000000"; frac "0.000000"; conf_lo "0.000000"; conf_hi "0.000000"; cov "0.000000"; full_read_support "no";
Chr2	Cufflinks	exon	7474736	7475029	1	+	.	gene_id "AT2G17170"; transcript_id "AT2G17170.1"; exon_number "1"; FPKM "0.0000000000"; frac "0.000000"; conf_lo "0.000000"; conf_hi "0.000000"; cov "0.000000";
Chr2	Cufflinks	exon	7475099	7475234	1	+	.	gene_id "AT2G17170"; transcript_id "AT2G17170.1"; exon_number "2"; FPKM "0.0000000000"; frac "0.000000"; conf_lo "0.000000"; conf_hi "0.000000"; cov "0.000000";
Chr2	Cufflinks	exon	7475555	7475682	1	+	.	gene_id "AT2G17170"; transcript_id "AT2G17170.1"; exon_number "3"; FPKM "0.0000000000"; frac "0.000000"; conf_lo "0.000000"; conf_hi "0.000000"; cov "0.000000";
Chr2	Cufflinks	exon	7475762	7475831	1	+	.	gene_id "AT2G17170"; transcript_id "AT2G17170.1"; exon_number "4"; FPKM "0.0000000000"; frac "0.000000"; conf_lo "0.000000"; conf_hi "0.000000"; cov "0.000000";
Chr2	Cufflinks	exon	7475901	7475986	1	+	.	gene_id "AT2G17170"; transcript_id "AT2G17170.1"; exon_number "5"; FPKM "0.0000000000"; frac "0.000000"; conf_lo "0.000000"; conf_hi "0.000000"; cov "0.000000";
Chr2	Cufflinks	exon	7476083	7476274	1	+	.	gene_id "AT2G17170"; transcript_id "AT2G17170.1"; exon_number "6"; FPKM "0.0000000000"; frac "0.000000"; conf_lo "0.000000"; conf_hi "0.000000"; cov "0.000000";
Chr2	Cufflinks	exon	7476358	7476438	1	+	.	gene_id "AT2G17170"; transcript_id "AT2G17170.1"; exon_number "7"; FPKM "0.0000000000"; frac "0.000000"; conf_lo "0.000000"; conf_hi "0.000000"; cov "0.000000";
Chr2	Cufflinks	transcript	7476835	7477647	1	-	.	gene_id "AT2G17180"; transcript_id "AT2G17180.1"; FPKM "0.0000000000"; frac "0.000000"; conf_lo "0.000000"; conf_hi "0.000000"; cov "0.000000"; full_read_support "no";
Chr2	Cufflinks	exon	7476835	7477647	1	-	.	gene_id "AT2G17180"; transcript_id "AT2G17180.1"; exon_number "1"; FPKM "0.0000000000"; frac "0.000000"; conf_lo "0.000000"; conf_hi "0.000000"; cov "0.000000";
Chr2	Cufflinks	transcript	7477845	7481606	893	-	.	gene_id "CUFF.1744"; transcript_id "AT2G17190.1"; FPKM "18.9265068063"; frac "0.487889"; conf_lo "17.313756"; conf_hi "20.539258"; cov "111.129785"; full_read_support "yes";
Chr2	Cufflinks	exon	7477845	7478156	893	-	.	gene_id "CUFF.1744"; transcript_id "AT2G17190.1"; exon_number "1"; FPKM "18.9265068063"; frac "0.487889"; conf_lo "17.313756"; conf_hi "20.539258"; cov "111.129785";
Chr2	Cufflinks	exon	7478265	7478420	893	-	.	gene_id "CUFF.1744"; transcript_id "AT2G17190.1"; exon_number "2"; FPKM "18.9265068063"; frac "0.487889"; conf_lo "17.313756"; conf_hi "20.539258"; cov "111.129785";
Chr2	Cufflinks	exon	7478503	7478592	893	-	.	gene_id "CUFF.1744"; transcript_id "AT2G17190.1"; exon_number "3"; FPKM "18.9265068063"; frac "0.487889"; conf_lo "17.313756"; conf_hi "20.539258"; cov "111.129785";
Chr2	Cufflinks	exon	7478737	7478765	893	-	.	gene_id "CUFF.1744"; transcript_id "AT2G17190.1"; exon_number "4"; FPKM "18.9265068063"; frac "0.487889"; conf_lo "17.313756"; conf_hi "20.539258"; cov "111.129785";
Chr2	Cufflinks	exon	7479155	7479210	893	-	.	gene_id "CUFF.1744"; transcript_id "AT2G17190.1"; exon_number "5"; FPKM "18.9265068063"; frac "0.487889"; conf_lo "17.313756"; conf_hi "20.539258"; cov "111.129785";
Chr2	Cufflinks	exon	7479313	7479426	893	-	.	gene_id "CUFF.1744"; transcript_id "AT2G17190.1"; exon_number "6"; FPKM "18.9265068063"; frac "0.487889"; conf_lo "17.313756"; conf_hi "20.539258"; cov "111.129785";
Chr2	Cufflinks	exon	7479511	7479713	893	-	.	gene_id "CUFF.1744"; transcript_id "AT2G17190.1"; exon_number "7"; FPKM "18.9265068063"; frac "0.487889"; conf_lo "17.313756"; conf_hi "20.539258"; cov "111.129785";
Chr2	Cufflinks	exon	7480009	7480755	893	-	.	gene_id "CUFF.1744"; transcript_id "AT2G17190.1"; exon_number "8"; FPKM "18.9265068063"; frac "0.487889"; conf_lo "17.313756"; conf_hi "20.539258"; cov "111.129785";
Chr2	Cufflinks	exon	7481133	7481606	893	-	.	gene_id "CUFF.1744"; transcript_id "AT2G17190.1"; exon_number "9"; FPKM "18.9265068063"; frac "0.487889"; conf_lo "17.313756"; conf_hi "20.539258"; cov "111.129785";
Chr2	Cufflinks	transcript	7481881	7485240	1000	-	.	gene_id "CUFF.1744"; transcript_id "AT2G17200.1"; FPKM "21.1806991213"; frac "0.512111"; conf_lo "19.409375"; conf_hi "22.952024"; cov "124.365609"; full_read_support "yes";
Chr2	Cufflinks	exon	7481881	7482281	1000	-	.	gene_id "CUFF.1744"; transcript_id "AT2G17200.1"; exon_number "1"; FPKM "21.1806991213"; frac "0.512111"; conf_lo "19.409375"; conf_hi "22.952024"; cov "124.365609";
Chr2	Cufflinks	exon	7482358	7482441	1000	-	.	gene_id "CUFF.1744"; transcript_id "AT2G17200.1"; exon_number "2"; FPKM "21.1806991213"; frac "0.512111"; conf_lo "19.409375"; conf_hi "22.952024"; cov "124.365609";
Chr2	Cufflinks	exon	7482614	7482642	1000	-	.	gene_id "CUFF.1744"; transcript_id "AT2G17200.1"; exon_number "3"; FPKM "21.1806991213"; frac "0.512111"; conf_lo "19.409375"; conf_hi "22.952024"; cov "124.365609";
Chr2	Cufflinks	exon	7483035	7483087	1000	-	.	gene_id "CUFF.1744"; transcript_id "AT2G17200.1"; exon_number "4"; FPKM "21.1806991213"; frac "0.512111"; conf_lo "19.409375"; conf_hi "22.952024"; cov "124.365609";
Chr2	Cufflinks	exon	7483268	7483381	1000	-	.	gene_id "CUFF.1744"; transcript_id "AT2G17200.1"; exon_number "5"; FPKM "21.1806991213"; frac "0.512111"; conf_lo "19.409375"; conf_hi "22.952024"; cov "124.365609";
Chr2	Cufflinks	exon	7483458	7483690	1000	-	.	gene_id "CUFF.1744"; transcript_id "AT2G17200.1"; exon_number "6"; FPKM "21.1806991213"; frac "0.512111"; conf_lo "19.409375"; conf_hi "22.952024"; cov "124.365609";
Chr2	Cufflinks	exon	7483985	7484749	1000	-	.	gene_id "CUFF.1744"; transcript_id "AT2G17200.1"; exon_number "7"; FPKM "21.1806991213"; frac "0.512111"; conf_lo "19.409375"; conf_hi "22.952024"; cov "124.365609";
Chr2	Cufflinks	exon	7484862	7485240	1000	-	.	gene_id "CUFF.1744"; transcript_id "AT2G17200.1"; exon_number "8"; FPKM "21.1806991213"; frac "0.512111"; conf_lo "19.409375"; conf_hi "22.952024"; cov "124.365609";
Chr2	Cufflinks	transcript	7485398	7487602	1	-	.	gene_id "CUFF.1744"; transcript_id "AT2G17210.1"; FPKM "0.0000000000"; frac "0.000000"; conf_lo "0.000000"; conf_hi "0.052390"; cov "0.000000"; full_read_support "no";
Chr2	Cufflinks	exon	7485398	7487355	1	-	.	gene_id "CUFF.1744"; transcript_id "AT2G17210.1"; exon_number "1"; FPKM "0.0000000000"; frac "0.000000"; conf_lo "0.000000"; conf_hi "0.052390"; cov "0.000000";
Chr2	Cufflinks	exon	7487413	7487602	1	-	.	gene_id "CUFF.1744"; transcript_id "AT2G17210.1"; exon_number "2"; FPKM "0.0000000000"; frac "0.000000"; conf_lo "0.000000"; conf_hi "0.052390"; cov "0.000000";
Chr2	Cufflinks	transcript	7487654	7490167	1	-	.	gene_id "CUFF.1744"; transcript_id "AT2G17220.1"; FPKM "0.0000000000"; frac "0.000000"; conf_lo "0.000000"; conf_hi "0.061623"; cov "0.000000"; full_read_support "yes";
Chr2	Cufflinks	exon	7487654	7488296	1	-	.	gene_id "CUFF.1744"; transcript_id "AT2G17220.1"; exon_number "1"; FPKM "0.0000000000"; frac "0.000000"; conf_lo "0.000000"; conf_hi "0.061623"; cov "0.000000";
Chr2	Cufflinks	exon	7488373	7488496	1	-	.	gene_id "CUFF.1744"; transcript_id "AT2G17220.1"; exon_number "2"; FPKM "0.0000000000"; frac "0.000000"; conf_lo "0.000000"; conf_hi "0.061623"; cov "0.000000";
Chr2	Cufflinks	exon	7488578	7488720	1	-	.	gene_id "CUFF.1744"; transcript_id "AT2G17220.1"; exon_number "3"; FPKM "0.0000000000"; frac "0.000000"; conf_lo "0.000000"; conf_hi "0.061623"; cov "0.000000";
Chr2	Cufflinks	exon	7488808	7488943	1	-	.	gene_id "CUFF.1744"; transcript_id "AT2G17220.1"; exon_number "4"; FPKM "0.0000000000"; frac "0.000000"; conf_lo "0.000000"; conf_hi "0.061623"; cov "0.000000";
Chr2	Cufflinks	exon	7489044	7489378	1	-	.	gene_id "CUFF.1744"; transcript_id "AT2G17220.1"; exon_number "5"; FPKM "0.0000000000"; frac "0.000000"; conf_lo "0.000000"; conf_hi "0.061623"; cov "0.000000";
Chr2	Cufflinks	exon	7489693	7490167	1	-	.	gene_id "CUFF.1744"; transcript_id "AT2G17220.1"; exon_number "6"; FPKM "0.0000000000"; frac "0.000000"; conf_lo "0.000000"; conf_hi "0.061623"; cov "0.000000";
Chr2	Cufflinks	transcript	7487675	7490176	1	-	.	gene_id "CUFF.1744"; transcript_id "AT2G17220.2"; FPKM "0.0000000000"; frac "0.000000"; conf_lo "0.000000"; conf_hi "0.062186"; cov "0.000000"; full_read_support "yes";
Chr2	Cufflinks	exon	7487675	7488296	1	-	.	gene_id "CUFF.1744"; transcript_id "AT2G17220.2"; exon_number "1"; FPKM "0.0000000000"; frac "0.000000"; conf_lo "0.000000"; conf_hi "0.062186"; cov "0.000000";
Chr2	Cufflinks	exon	7488373	7488496	1	-	.	gene_id "CUFF.1744"; transcript_id "AT2G17220.2"; exon_number "2"; FPKM "0.0000000000"; frac "0.000000"; conf_lo "0.000000"; conf_hi "0.062186"; cov "0.000000";
Chr2	Cufflinks	exon	7488578	7488720	1	-	.	gene_id "CUFF.1744"; transcript_id "AT2G17220.2"; exon_number "3"; FPKM "0.0000000000"; frac "0.000000"; conf_lo "0.000000"; conf_hi "0.062186"; cov "0.000000";
Chr2	Cufflinks	exon	7488808	7488943	1	-	.	gene_id "CUFF.1744"; transcript_id "AT2G17220.2"; exon_number "4"; FPKM "0.0000000000"; frac "0.000000"; conf_lo "0.000000"; conf_hi "0.062186"; cov "0.000000";
Chr2	Cufflinks	exon	7489044	7489375	1	-	.	gene_id "CUFF.1744"; transcript_id "AT2G17220.2"; exon_number "5"; FPKM "0.0000000000"; frac "0.000000"; conf_lo "0.000000"; conf_hi "0.062186"; cov "0.000000";
Chr2	Cufflinks	exon	7489693	7490176	1	-	.	gene_id "CUFF.1744"; transcript_id "AT2G17220.2"; exon_number "6"; FPKM "0.0000000000"; frac "0.000000"; conf_lo "0.000000"; conf_hi "0.062186"; cov "0.000000";
Chr4	Cufflinks	transcript	17293947	17297761	1	-	.	gene_id "CUFF.1690"; transcript_id "AT4G36690.4"; FPKM "0.0000000000"; frac "0.000000"; conf_lo "0.000000"; conf_hi "0.056696"; cov "0.000000"; full_read_support "no";
Chr4	Cufflinks	exon	17293947	17294276	1	-	.	gene_id "CUFF.1690"; transcript_id "AT4G36690.4"; exon_number "1"; FPKM "0.0000000000"; frac "0.000000"; conf_lo "0.000000"; conf_hi "0.056696"; cov "0.000000";
Chr4	Cufflinks	exon	17294363	17294430	1	-	.	gene_id "CUFF.1690"; transcript_id "AT4G36690.4"; exon_number "2"; FPKM "0.0000000000"; frac "0.000000"; conf_lo "0.000000"; conf_hi "0.056696"; cov "0.000000";
Chr4	Cufflinks	exon	17294704	17294839	1	-	.	gene_id "CUFF.1690"; transcript_id "AT4G36690.4"; exon_number "3"; FPKM "0.0000000000"; frac "0.000000"; conf_lo "0.000000"; conf_hi "0.056696"; cov "0.000000";
Chr4	Cufflinks	exon	17294966	17295412	1	-	.	gene_id "CUFF.1690"; transcript_id "AT4G36690.4"; exon_number "4"; FPKM "0.0000000000"; frac "0.000000"; conf_lo "0.000000"; conf_hi "0.056696"; cov "0.000000";
Chr4	Cufflinks	exon	17295533	17295645	1	-	.	gene_id "CUFF.1690"; transcript_id "AT4G36690.4"; exon_number "5"; FPKM "0.0000000000"; frac "0.000000"; conf_lo "0.000000"; conf_hi "0.056696"; cov "0.000000";
Chr4	Cufflinks	exon	17295731	17295791	1	-	.	gene_id "CUFF.1690"; transcript_id "AT4G36690.4"; exon_number "6"; FPKM "0.0000000000"; frac "0.000000"; conf_lo "0.000000"; conf_hi "0.056696"; cov "0.000000";
Chr4	Cufflinks	exon	17295885	17295944	1	-	.	gene_id "CUFF.1690"; transcript_id "AT4G36690.4"; exon_number "7"; FPKM "0.0000000000"; frac "0.000000"; conf_lo "0.000000"; conf_hi "0.056696"; cov "0.000000";
Chr4	Cufflinks	exon	17296030	17296077	1	-	.	gene_id "CUFF.1690"; transcript_id "AT4G36690.4"; exon_number "8"; FPKM "0.0000000000"; frac "0.000000"; conf_lo "0.000000"; conf_hi "0.056696"; cov "0.000000";
Chr4	Cufflinks	exon	17296150	17296226	1	-	.	gene_id "CUFF.1690"; transcript_id "AT4G36690.4"; exon_number "9"; FPKM "0.0000000000"; frac "0.000000"; conf_lo "0.000000"; conf_hi "0.056696"; cov "0.000000";
Chr4	Cufflinks	exon	17296660	17296733	1	-	.	gene_id "CUFF.1690"; transcript_id "AT4G36690.4"; exon_number "10"; FPKM "0.0000000000"; frac "0.000000"; conf_lo "0.000000"; conf_hi "0.056696"; cov "0.000000";
Chr4	Cufflinks	exon	17296830	17296911	1	-	.	gene_id "CUFF.1690"; transcript_id "AT4G36690.4"; exon_number "11"; FPKM "0.0000000000"; frac "0.000000"; conf_lo "0.000000"; conf_hi "0.056696"; cov "0.000000";
Chr4	Cufflinks	exon	17297077	17297314	1	-	.	gene_id "CUFF.1690"; transcript_id "AT4G36690.4"; exon_number "12"; FPKM "0.0000000000"; frac "0.000000"; conf_lo "0.000000"; conf_hi "0.056696"; cov "0.000000";
Chr4	Cufflinks	exon	17297496	17297761	1	-	.	gene_id "CUFF.1690"; transcript_id "AT4G36690.4"; exon_number "13"; FPKM "0.0000000000"; frac "0.000000"; conf_lo "0.000000"; conf_hi "0.056696"; cov "0.000000";
Chr4	Cufflinks	transcript	17293982	17297722	1000	-	.	gene_id "CUFF.1690"; transcript_id "AT4G36690.3"; FPKM "26.7948189587"; frac "0.482612"; conf_lo "24.479698"; conf_hi "29.109940"; cov "157.226065"; full_read_support "yes";
Chr4	Cufflinks	exon	17293982	17294276	1000	-	.	gene_id "CUFF.1690"; transcript_id "AT4G36690.3"; exon_number "1"; FPKM "26.7948189587"; frac "0.482612"; conf_lo "24.479698"; conf_hi "29.109940"; cov "157.226065";
Chr4	Cufflinks	exon	17294363	17294603	1000	-	.	gene_id "CUFF.1690"; transcript_id "AT4G36690.3"; exon_number "2"; FPKM "26.7948189587"; frac "0.482612"; conf_lo "24.479698"; conf_hi "29.109940"; cov "157.226065";
Chr4	Cufflinks	exon	17294704	17294839	1000	-	.	gene_id "CUFF.1690"; transcript_id "AT4G36690.3"; exon_number "3"; FPKM "26.7948189587"; frac "0.482612"; conf_lo "24.479698"; conf_hi "29.109940"; cov "157.226065";
Chr4	Cufflinks	exon	17294966	17295412	1000	-	.	gene_id "CUFF.1690"; transcript_id "AT4G36690.3"; exon_number "4"; FPKM "26.7948189587"; frac "0.482612"; conf_lo "24.479698"; conf_hi "29.109940"; cov "157.226065";
Chr4	Cufflinks	exon	17295533	17295645	1000	-	.	gene_id "CUFF.1690"; transcript_id "AT4G36690.3"; exon_number "5"; FPKM "26.7948189587"; frac "0.482612"; conf_lo "24.479698"; conf_hi "29.109940"; cov "157.226065";
Chr4	Cufflinks	exon	17295731	17295791	1000	-	.	gene_id "CUFF.1690"; transcript_id "AT4G36690.3"; exon_number "6"; FPKM "26.7948189587"; frac "0.482612"; conf_lo "24.479698"; conf_hi "29.109940"; cov "157.226065";
Chr4	Cufflinks	exon	17295885	17295944	1000	-	.	gene_id "CUFF.1690"; transcript_id "AT4G36690.3"; exon_number "7"; FPKM "26.7948189587"; frac "0.482612"; conf_lo "24.479698"; conf_hi "29.109940"; cov "157.226065";
Chr4	Cufflinks	exon	17296030	17296077	1000	-	.	gene_id "CUFF.1690"; transcript_id "AT4G36690.3"; exon_number "8"; FPKM "26.7948189587"; frac "0.482612"; conf_lo "24.479698"; conf_hi "29.109940"; cov "157.226065";
Chr4	Cufflinks	exon	17296150	17296226	1000	-	.	gene_id "CUFF.1690"; transcript_id "AT4G36690.3"; exon_number "9"; FPKM "26.7948189587"; frac "0.482612"; conf_lo "24.479698"; conf_hi "29.109940"; cov "157.226065";
Chr4	Cufflinks	exon	17296660	17296733	1000	-	.	gene_id "CUFF.1690"; transcript_id "AT4G36690.3"; exon_number "10"; FPKM "26.7948189587"; frac "0.482612"; conf_lo "24.479698"; conf_hi "29.109940"; cov "157.226065";
Chr4	Cufflinks	exon	17296830	17296928	1000	-	.	gene_id "CUFF.1690"; transcript_id "AT4G36690.3"; exon_number "11"; FPKM "26.7948189587"; frac "0.482612"; conf_lo "24.479698"; conf_hi "29.109940"; cov "157.226065";
Chr4	Cufflinks	exon	17297028	17297314	1000	-	.	gene_id "CUFF.1690"; transcript_id "AT4G36690.3"; exon_number "12"; FPKM "26.7948189587"; frac "0.482612"; conf_lo "24.479698"; conf_hi "29.109940"; cov "157.226065";
Chr4	Cufflinks	exon	17297496	17297722	1000	-	.	gene_id "CUFF.1690"; transcript_id "AT4G36690.3"; exon_number "13"; FPKM "26.7948189587"; frac "0.482612"; conf_lo "24.479698"; conf_hi "29.109940"; cov "157.226065";
Chr4	Cufflinks	transcript	17293992	17297722	707	-	.	gene_id "CUFF.1690"; transcript_id "AT4G36690.1"; FPKM "18.9552172756"; frac "0.309628"; conf_lo "16.927253"; conf_hi "20.983182"; cov "111.225018"; full_read_support "yes";
Chr4	Cufflinks	exon	17293992	17294276	707	-	.	gene_id "CUFF.1690"; transcript_id "AT4G36690.1"; exon_number "1"; FPKM "18.9552172756"; frac "0.309628"; conf_lo "16.927253"; conf_hi "20.983182"; cov "111.225018";
Chr4	Cufflinks	exon	17294363	17294430	707	-	.	gene_id "CUFF.1690"; transcript_id "AT4G36690.1"; exon_number "2"; FPKM "18.9552172756"; frac "0.309628"; conf_lo "16.927253"; conf_hi "20.983182"; cov "111.225018";
Chr4	Cufflinks	exon	17294704	17294839	707	-	.	gene_id "CUFF.1690"; transcript_id "AT4G36690.1"; exon_number "3"; FPKM "18.9552172756"; frac "0.309628"; conf_lo "16.927253"; conf_hi "20.983182"; cov "111.225018";
Chr4	Cufflinks	exon	17294966	17295412	707	-	.	gene_id "CUFF.1690"; transcript_id "AT4G36690.1"; exon_number "4"; FPKM "18.9552172756"; frac "0.309628"; conf_lo "16.927253"; conf_hi "20.983182"; cov "111.225018";
Chr4	Cufflinks	exon	17295533	17295645	707	-	.	gene_id "CUFF.1690"; transcript_id "AT4G36690.1"; exon_number "5"; FPKM "18.9552172756"; frac "0.309628"; conf_lo "16.927253"; conf_hi "20.983182"; cov "111.225018";
Chr4	Cufflinks	exon	17295731	17295791	707	-	.	gene_id "CUFF.1690"; transcript_id "AT4G36690.1"; exon_number "6"; FPKM "18.9552172756"; frac "0.309628"; conf_lo "16.927253"; conf_hi "20.983182"; cov "111.225018";
Chr4	Cufflinks	exon	17295885	17295944	707	-	.	gene_id "CUFF.1690"; transcript_id "AT4G36690.1"; exon_number "7"; FPKM "18.9552172756"; frac "0.309628"; conf_lo "16.927253"; conf_hi "20.983182"; cov "111.225018";
Chr4	Cufflinks	exon	17296030	17296077	707	-	.	gene_id "CUFF.1690"; transcript_id "AT4G36690.1"; exon_number "8"; FPKM "18.9552172756"; frac "0.309628"; conf_lo "16.927253"; conf_hi "20.983182"; cov "111.225018";
Chr4	Cufflinks	exon	17296150	17296226	707	-	.	gene_id "CUFF.1690"; transcript_id "AT4G36690.1"; exon_number "9"; FPKM "18.9552172756"; frac "0.309628"; conf_lo "16.927253"; conf_hi "20.983182"; cov "111.225018";
Chr4	Cufflinks	exon	17296660	17296733	707	-	.	gene_id "CUFF.1690"; transcript_id "AT4G36690.1"; exon_number "10"; FPKM "18.9552172756"; frac "0.309628"; conf_lo "16.927253"; conf_hi "20.983182"; cov "111.225018";
Chr4	Cufflinks	exon	17296830	17296928	707	-	.	gene_id "CUFF.1690"; transcript_id "AT4G36690.1"; exon_number "11"; FPKM "18.9552172756"; frac "0.309628"; conf_lo "16.927253"; conf_hi "20.983182"; cov "111.225018";
Chr4	Cufflinks	exon	17297028	17297314	707	-	.	gene_id "CUFF.1690"; transcript_id "AT4G36690.1"; exon_number "12"; FPKM "18.9552172756"; frac "0.309628"; conf_lo "16.927253"; conf_hi "20.983182"; cov "111.225018";
Chr4	Cufflinks	exon	17297496	17297722	707	-	.	gene_id "CUFF.1690"; transcript_id "AT4G36690.1"; exon_number "13"; FPKM "18.9552172756"; frac "0.309628"; conf_lo "16.927253"; conf_hi "20.983182"; cov "111.225018";
Chr4	Cufflinks	transcript	17293995	17297722	412	-	.	gene_id "CUFF.1690"; transcript_id "AT4G36690.2"; FPKM "11.0460594923"; frac "0.207760"; conf_lo "9.590921"; conf_hi "12.501198"; cov "64.815831"; full_read_support "yes";
Chr4	Cufflinks	exon	17293995	17294276	412	-	.	gene_id "CUFF.1690"; transcript_id "AT4G36690.2"; exon_number "1"; FPKM "11.0460594923"; frac "0.207760"; conf_lo "9.590921"; conf_hi "12.501198"; cov "64.815831";
Chr4	Cufflinks	exon	17294363	17294839	412	-	.	gene_id "CUFF.1690"; transcript_id "AT4G36690.2"; exon_number "2"; FPKM "11.0460594923"; frac "0.207760"; conf_lo "9.590921"; conf_hi "12.501198"; cov "64.815831";
Chr4	Cufflinks	exon	17294966	17295412	412	-	.	gene_id "CUFF.1690"; transcript_id "AT4G36690.2"; exon_number "3"; FPKM "11.0460594923"; frac "0.207760"; conf_lo "9.590921"; conf_hi "12.501198"; cov "64.815831";
Chr4	Cufflinks	exon	17295533	17295645	412	-	.	gene_id "CUFF.1690"; transcript_id "AT4G36690.2"; exon_number "4"; FPKM "11.0460594923"; frac "0.207760"; conf_lo "9.590921"; conf_hi "12.501198"; cov "64.815831";
Chr4	Cufflinks	exon	17295731	17295791	412	-	.	gene_id "CUFF.1690"; transcript_id "AT4G36690.2"; exon_number "5"; FPKM "11.0460594923"; frac "0.207760"; conf_lo "9.590921"; conf_hi "12.501198"; cov "64.815831";
Chr4	Cufflinks	exon	17295885	17295944	412	-	.	gene_id "CUFF.1690"; transcript_id "AT4G36690.2"; exon_number "6"; FPKM "11.0460594923"; frac "0.207760"; conf_lo "9.590921"; conf_hi "12.501198"; cov "64.815831";
Chr4	Cufflinks	exon	17296030	17296077	412	-	.	gene_id "CUFF.1690"; transcript_id "AT4G36690.2"; exon_number "7"; FPKM "11.0460594923"; frac "0.207760"; conf_lo "9.590921"; conf_hi "12.501198"; cov "64.815831";
Chr4	Cufflinks	exon	17296150	17296226	412	-	.	gene_id "CUFF.1690"; transcript_id "AT4G36690.2"; exon_number "8"; FPKM "11.0460594923"; frac "0.207760"; conf_lo "9.590921"; conf_hi "12.501198"; cov "64.815831";
Chr4	Cufflinks	exon	17296660	17296733	412	-	.	gene_id "CUFF.1690"; transcript_id "AT4G36690.2"; exon_number "9"; FPKM "11.0460594923"; frac "0.207760"; conf_lo "9.590921"; conf_hi "12.501198"; cov "64.815831";
Chr4	Cufflinks	exon	17296830	17296928	412	-	.	gene_id "CUFF.1690"; transcript_id "AT4G36690.2"; exon_number "10"; FPKM "11.0460594923"; frac "0.207760"; conf_lo "9.590921"; conf_hi "12.501198"; cov "64.815831";
Chr4	Cufflinks	exon	17297028	17297314	412	-	.	gene_id "CUFF.1690"; transcript_id "AT4G36690.2"; exon_number "11"; FPKM "11.0460594923"; frac "0.207760"; conf_lo "9.590921"; conf_hi "12.501198"; cov "64.815831";
Chr4	Cufflinks	exon	17297496	17297722	412	-	.	gene_id "CUFF.1690"; transcript_id "AT4G36690.2"; exon_number "12"; FPKM "11.0460594923"; frac "0.207760"; conf_lo "9.590921"; conf_hi "12.501198"; cov "64.815831";
Chr4	Cufflinks	transcript	17092954	17097185	596	-	.	gene_id "CUFF.1691"; transcript_id "CUFF.1691.1"; FPKM "0.5080092196"; frac "0.293735"; conf_lo "0.264095"; conf_hi "0.751923"; cov "2.981487"; full_read_support "no";
Chr4	Cufflinks	exon	17092954	17093572	596	-	.	gene_id "CUFF.1691"; transcript_id "CUFF.1691.1"; exon_number "1"; FPKM "0.5080092196"; frac "0.293735"; conf_lo "0.264095"; conf_hi "0.751923"; cov "2.981487";
Chr4	Cufflinks	exon	17093674	17093722	596	-	.	gene_id "CUFF.1691"; transcript_id "CUFF.1691.1"; exon_number "2"; FPKM "0.5080092196"; frac "0.293735"; conf_lo "0.264095"; conf_hi "0.751923"; cov "2.981487";
Chr4	Cufflinks	exon	17093795	17096051	596	-	.	gene_id "CUFF.1691"; transcript_id "CUFF.1691.1"; exon_number "3"; FPKM "0.5080092196"; frac "0.293735"; conf_lo "0.264095"; conf_hi "0.751923"; cov "2.981487";
Chr4	Cufflinks	exon	17096132	17096330	596	-	.	gene_id "CUFF.1691"; transcript_id "CUFF.1691.1"; exon_number "4"; FPKM "0.5080092196"; frac "0.293735"; conf_lo "0.264095"; conf_hi "0.751923"; cov "2.981487";
Chr4	Cufflinks	exon	17096448	17096599	596	-	.	gene_id "CUFF.1691"; transcript_id "CUFF.1691.1"; exon_number "5"; FPKM "0.5080092196"; frac "0.293735"; conf_lo "0.264095"; conf_hi "0.751923"; cov "2.981487";
Chr4	Cufflinks	exon	17097075	17097185	596	-	.	gene_id "CUFF.1691"; transcript_id "CUFF.1691.1"; exon_number "6"; FPKM "0.5080092196"; frac "0.293735"; conf_lo "0.264095"; conf_hi "0.751923"; cov "2.981487";
Chr4	Cufflinks	transcript	17092954	17097185	518	-	.	gene_id "CUFF.1691"; transcript_id "CUFF.1691.2"; FPKM "0.4417565624"; frac "0.255507"; conf_lo "0.218886"; conf_hi "0.664627"; cov "2.592653"; full_read_support "no";
Chr4	Cufflinks	exon	17092954	17093572	518	-	.	gene_id "CUFF.1691"; transcript_id "CUFF.1691.2"; exon_number "1"; FPKM "0.4417565624"; frac "0.255507"; conf_lo "0.218886"; conf_hi "0.664627"; cov "2.592653";
Chr4	Cufflinks	exon	17093673	17093722	518	-	.	gene_id "CUFF.1691"; transcript_id "CUFF.1691.2"; exon_number "2"; FPKM "0.4417565624"; frac "0.255507"; conf_lo "0.218886"; conf_hi "0.664627"; cov "2.592653";
Chr4	Cufflinks	exon	17093795	17096051	518	-	.	gene_id "CUFF.1691"; transcript_id "CUFF.1691.2"; exon_number "3"; FPKM "0.4417565624"; frac "0.255507"; conf_lo "0.218886"; conf_hi "0.664627"; cov "2.592653";
Chr4	Cufflinks	exon	17096132	17096330	518	-	.	gene_id "CUFF.1691"; transcript_id "CUFF.1691.2"; exon_number "4"; FPKM "0.4417565624"; frac "0.255507"; conf_lo "0.218886"; conf_hi "0.664627"; cov "2.592653";
Chr4	Cufflinks	exon	17096448	17096599	518	-	.	gene_id "CUFF.1691"; transcript_id "CUFF.1691.2"; exon_number "5"; FPKM "0.4417565624"; frac "0.255507"; conf_lo "0.218886"; conf_hi "0.664627"; cov "2.592653";
Chr4	Cufflinks	exon	17097075	17097185	518	-	.	gene_id "CUFF.1691"; transcript_id "CUFF.1691.2"; exon_number "6"; FPKM "0.4417565624"; frac "0.255507"; conf_lo "0.218886"; conf_hi "0.664627"; cov "2.592653";
Chr4	Cufflinks	transcript	17093088	17096573	1000	-	.	gene_id "CUFF.1691"; transcript_id "AT4G36120.1"; FPKM "0.8520097815"; frac "0.450758"; conf_lo "0.541196"; conf_hi "1.162824"; cov "5.000414"; full_read_support "no";
Chr4	Cufflinks	exon	17093088	17093572	1000	-	.	gene_id "CUFF.1691"; transcript_id "AT4G36120.1"; exon_number "1"; FPKM "0.8520097815"; frac "0.450758"; conf_lo "0.541196"; conf_hi "1.162824"; cov "5.000414";
Chr4	Cufflinks	exon	17093674	17093722	1000	-	.	gene_id "CUFF.1691"; transcript_id "AT4G36120.1"; exon_number "2"; FPKM "0.8520097815"; frac "0.450758"; conf_lo "0.541196"; conf_hi "1.162824"; cov "5.000414";
Chr4	Cufflinks	exon	17093795	17096051	1000	-	.	gene_id "CUFF.1691"; transcript_id "AT4G36120.1"; exon_number "3"; FPKM "0.8520097815"; frac "0.450758"; conf_lo "0.541196"; conf_hi "1.162824"; cov "5.000414";
Chr4	Cufflinks	exon	17096132	17096330	1000	-	.	gene_id "CUFF.1691"; transcript_id "AT4G36120.1"; exon_number "4"; FPKM "0.8520097815"; frac "0.450758"; conf_lo "0.541196"; conf_hi "1.162824"; cov "5.000414";
Chr4	Cufflinks	exon	17096448	17096573	1000	-	.	gene_id "CUFF.1691"; transcript_id "AT4G36120.1"; exon_number "5"; FPKM "0.8520097815"; frac "0.450758"; conf_lo "0.541196"; conf_hi "1.162824"; cov "5.000414";
Chr4	Cufflinks	transcript	17097565	17098879	1000	+	.	gene_id "CUFF.1694"; transcript_id "AT4G36130.1"; FPKM "182.4477283887"; frac "0.874741"; conf_lo "172.378968"; conf_hi "192.516489"; cov "1070.751385"; full_read_support "yes";
Chr4	Cufflinks	exon	17097565	17098052	1000	+	.	gene_id "CUFF.1694"; transcript_id "AT4G36130.1"; exon_number "1"; FPKM "182.4477283887"; frac "0.874741"; conf_lo "172.378968"; conf_hi "192.516489"; cov "1070.751385";
Chr4	Cufflinks	exon	17098320	17098879	1000	+	.	gene_id "CUFF.1694"; transcript_id "AT4G36130.1"; exon_number "2"; FPKM "182.4477283887"; frac "0.874741"; conf_lo "172.378968"; conf_hi "192.516489"; cov "1070.751385";
Chr4	Cufflinks	transcript	17104719	17108711	1	+	.	gene_id "CUFF.1695"; transcript_id "AT4G36150.1"; FPKM "0.0000000000"; frac "0.000000"; conf_lo "0.000000"; conf_hi "0.030048"; cov "0.000000"; full_read_support "no";
Chr4	Cufflinks	exon	17104719	17105263	1	+	.	gene_id "CUFF.1695"; transcript_id "AT4G36150.1"; exon_number "1"; FPKM "0.0000000000"; frac "0.000000"; conf_lo "0.000000"; conf_hi "0.030048"; cov "0.000000";
Chr4	Cufflinks	exon	17105359	17106508	1	+	.	gene_id "CUFF.1695"; transcript_id "AT4G36150.1"; exon_number "2"; FPKM "0.0000000000"; frac "0.000000"; conf_lo "0.000000"; conf_hi "0.030048"; cov "0.000000";
Chr4	Cufflinks	exon	17106639	17106947	1	+	.	gene_id "CUFF.1695"; transcript_id "AT4G36150.1"; exon_number "3"; FPKM "0.0000000000"; frac "0.000000"; conf_lo "0.000000"; conf_hi "0.030048"; cov "0.000000";
Chr4	Cufflinks	exon	17107037	17107984	1	+	.	gene_id "CUFF.1695"; transcript_id "AT4G36150.1"; exon_number "4"; FPKM "0.0000000000"; frac "0.000000"; conf_lo "0.000000"; conf_hi "0.030048"; cov "0.000000";
Chr4	Cufflinks	exon	17108067	17108711	1	+	.	gene_id "CUFF.1695"; transcript_id "AT4G36150.1"; exon_number "5"; FPKM "0.0000000000"; frac "0.000000"; conf_lo "0.000000"; conf_hi "0.030048"; cov "0.000000";
Chr4	Cufflinks	transcript	17098956	17104479	1000	-	.	gene_id "CUFF.1696"; transcript_id "AT4G36140.1"; FPKM "4.7948932780"; frac "0.125259"; conf_lo "4.289550"; conf_hi "5.300236"; cov "28.140326"; full_read_support "yes";
Chr4	Cufflinks	exon	17098956	17099918	1000	-	.	gene_id "CUFF.1696"; transcript_id "AT4G36140.1"; exon_number "1"; FPKM "4.7948932780"; frac "0.125259"; conf_lo "4.289550"; conf_hi "5.300236"; cov "28.140326";
Chr4	Cufflinks	exon	17099993	17100766	1000	-	.	gene_id "CUFF.1696"; transcript_id "AT4G36140.1"; exon_number "2"; FPKM "4.7948932780"; frac "0.125259"; conf_lo "4.289550"; conf_hi "5.300236"; cov "28.140326";
Chr4	Cufflinks	exon	17100848	17101144	1000	-	.	gene_id "CUFF.1696"; transcript_id "AT4G36140.1"; exon_number "3"; FPKM "4.7948932780"; frac "0.125259"; conf_lo "4.289550"; conf_hi "5.300236"; cov "28.140326";
Chr4	Cufflinks	exon	17101235	17102357	1000	-	.	gene_id "CUFF.1696"; transcript_id "AT4G36140.1"; exon_number "4"; FPKM "4.7948932780"; frac "0.125259"; conf_lo "4.289550"; conf_hi "5.300236"; cov "28.140326";
Chr4	Cufflinks	exon	17102644	17103597	1000	-	.	gene_id "CUFF.1696"; transcript_id "AT4G36140.1"; exon_number "5"; FPKM "4.7948932780"; frac "0.125259"; conf_lo "4.289550"; conf_hi "5.300236"; cov "28.140326";
Chr4	Cufflinks	exon	17103691	17103825	1000	-	.	gene_id "CUFF.1696"; transcript_id "AT4G36140.1"; exon_number "6"; FPKM "4.7948932780"; frac "0.125259"; conf_lo "4.289550"; conf_hi "5.300236"; cov "28.140326";
Chr4	Cufflinks	exon	17103902	17104479	1000	-	.	gene_id "CUFF.1696"; transcript_id "AT4G36140.1"; exon_number "7"; FPKM "4.7948932780"; frac "0.125259"; conf_lo "4.289550"; conf_hi "5.300236"; cov "28.140326";
Chr4	Cufflinks	transcript	17110747	17114141	1000	-	.	gene_id "AT4G36160"; transcript_id "AT4G36160.1"; FPKM "0.6452670292"; frac "1.000000"; conf_lo "0.310202"; conf_hi "0.980332"; cov "3.789711"; full_read_support "no";
Chr4	Cufflinks	exon	17110747	17111569	1000	-	.	gene_id "AT4G36160"; transcript_id "AT4G36160.1"; exon_number "1"; FPKM "0.6452670292"; frac "1.000000"; conf_lo "0.310202"; conf_hi "0.980332"; cov "3.789711";
Chr4	Cufflinks	exon	17112344	17112615	1000	-	.	gene_id "AT4G36160"; transcript_id "AT4G36160.1"; exon_number "2"; FPKM "0.6452670292"; frac "1.000000"; conf_lo "0.310202"; conf_hi "0.980332"; cov "3.789711";
Chr4	Cufflinks	exon	17112723	17112896	1000	-	.	gene_id "AT4G36160"; transcript_id "AT4G36160.1"; exon_number "3"; FPKM "0.6452670292"; frac "1.000000"; conf_lo "0.310202"; conf_hi "0.980332"; cov "3.789711";
Chr4	Cufflinks	exon	17113946	17114141	1000	-	.	gene_id "AT4G36160"; transcript_id "AT4G36160.1"; exon_number "4"; FPKM "0.6452670292"; frac "1.000000"; conf_lo "0.310202"; conf_hi "0.980332"; cov "3.789711";
Chr4	Cufflinks	transcript	17113872	17119834	1	+	.	gene_id "AT4G36170"; transcript_id "AT4G36170.1"; FPKM "0.0000000000"; frac "0.000000"; conf_lo "0.000000"; conf_hi "0.208787"; cov "0.000000"; full_read_support "no";
Chr4	Cufflinks	exon	17113872	17113879	1	+	.	gene_id "AT4G36170"; transcript_id "AT4G36170.1"; exon_number "1"; FPKM "0.0000000000"; frac "0.000000"; conf_lo "0.000000"; conf_hi "0.208787"; cov "0.000000";
Chr4	Cufflinks	exon	17113972	17114152	1	+	.	gene_id "AT4G36170"; transcript_id "AT4G36170.1"; exon_number "2"; FPKM "0.0000000000"; frac "0.000000"; conf_lo "0.000000"; conf_hi "0.208787"; cov "0.000000";
Chr4	Cufflinks	exon	17118038	17118097	1	+	.	gene_id "AT4G36170"; transcript_id "AT4G36170.1"; exon_number "3"; FPKM "0.0000000000"; frac "0.000000"; conf_lo "0.000000"; conf_hi "0.208787"; cov "0.000000";
Chr4	Cufflinks	exon	17119595	17119834	1	+	.	gene_id "AT4G36170"; transcript_id "AT4G36170.1"; exon_number "4"; FPKM "0.0000000000"; frac "0.000000"; conf_lo "0.000000"; conf_hi "0.208787"; cov "0.000000";
Chr4	Cufflinks	transcript	17120085	17123841	1000	-	.	gene_id "AT4G36180"; transcript_id "AT4G36180.1"; FPKM "7.2783989191"; frac "1.000000"; conf_lo "6.552953"; conf_hi "8.003844"; cov "42.718807"; full_read_support "yes";
Chr4	Cufflinks	exon	17120085	17120733	1000	-	.	gene_id "AT4G36180"; transcript_id "AT4G36180.1"; exon_number "1"; FPKM "7.2783989191"; frac "1.000000"; conf_lo "6.552953"; conf_hi "8.003844"; cov "42.718807";
Chr4	Cufflinks	exon	17120813	17123841	1000	-	.	gene_id "AT4G36180"; transcript_id "AT4G36180.1"; exon_number "2"; FPKM "7.2783989191"; frac "1.000000"; conf_lo "6.552953"; conf_hi "8.003844"; cov "42.718807";
Chr4	Cufflinks	transcript	17123966	17129970	140	+	.	gene_id "CUFF.1701"; transcript_id "CUFF.1701.1"; FPKM "1.8699765697"; frac "0.175424"; conf_lo "1.427388"; conf_hi "2.312565"; cov "10.978038"; full_read_support "yes";
Chr4	Cufflinks	exon	17123966	17124231	140	+	.	gene_id "CUFF.1701"; transcript_id "CUFF.1701.1"; exon_number "1"; FPKM "1.8699765697"; frac "0.175424"; conf_lo "1.427388"; conf_hi "2.312565"; cov "10.978038";
Chr4	Cufflinks	exon	17124357	17124482	140	+	.	gene_id "CUFF.1701"; transcript_id "CUFF.1701.1"; exon_number "2"; FPKM "1.8699765697"; frac "0.175424"; conf_lo "1.427388"; conf_hi "2.312565"; cov "10.978038";
Chr4	Cufflinks	exon	17124583	17124738	140	+	.	gene_id "CUFF.1701"; transcript_id "CUFF.1701.1"; exon_number "3"; FPKM "1.8699765697"; frac "0.175424"; conf_lo "1.427388"; conf_hi "2.312565"; cov "10.978038";
Chr4	Cufflinks	exon	17124842	17125027	140	+	.	gene_id "CUFF.1701"; transcript_id "CUFF.1701.1"; exon_number "4"; FPKM "1.8699765697"; frac "0.175424"; conf_lo "1.427388"; conf_hi "2.312565"; cov "10.978038";
Chr4	Cufflinks	exon	17125129	17125245	140	+	.	gene_id "CUFF.1701"; transcript_id "CUFF.1701.1"; exon_number "5"; FPKM "1.8699765697"; frac "0.175424"; conf_lo "1.427388"; conf_hi "2.312565"; cov "10.978038";
Chr4	Cufflinks	exon	17125337	17125390	140	+	.	gene_id "CUFF.1701"; transcript_id "CUFF.1701.1"; exon_number "6"; FPKM "1.8699765697"; frac "0.175424"; conf_lo "1.427388"; conf_hi "2.312565"; cov "10.978038";
Chr4	Cufflinks	exon	17125459	17125530	140	+	.	gene_id "CUFF.1701"; transcript_id "CUFF.1701.1"; exon_number "7"; FPKM "1.8699765697"; frac "0.175424"; conf_lo "1.427388"; conf_hi "2.312565"; cov "10.978038";
Chr4	Cufflinks	exon	17125658	17125863	140	+	.	gene_id "CUFF.1701"; transcript_id "CUFF.1701.1"; exon_number "8"; FPKM "1.8699765697"; frac "0.175424"; conf_lo "1.427388"; conf_hi "2.312565"; cov "10.978038";
Chr4	Cufflinks	exon	17125957	17126051	140	+	.	gene_id "CUFF.1701"; transcript_id "CUFF.1701.1"; exon_number "9"; FPKM "1.8699765697"; frac "0.175424"; conf_lo "1.427388"; conf_hi "2.312565"; cov "10.978038";
Chr4	Cufflinks	exon	17126143	17126217	140	+	.	gene_id "CUFF.1701"; transcript_id "CUFF.1701.1"; exon_number "10"; FPKM "1.8699765697"; frac "0.175424"; conf_lo "1.427388"; conf_hi "2.312565"; cov "10.978038";
Chr4	Cufflinks	exon	17126345	17126428	140	+	.	gene_id "CUFF.1701"; transcript_id "CUFF.1701.1"; exon_number "11"; FPKM "1.8699765697"; frac "0.175424"; conf_lo "1.427388"; conf_hi "2.312565"; cov "10.978038";
Chr4	Cufflinks	exon	17126546	17127381	140	+	.	gene_id "CUFF.1701"; transcript_id "CUFF.1701.1"; exon_number "12"; FPKM "1.8699765697"; frac "0.175424"; conf_lo "1.427388"; conf_hi "2.312565"; cov "10.978038";
Chr4	Cufflinks	exon	17127488	17127613	140	+	.	gene_id "CUFF.1701"; transcript_id "CUFF.1701.1"; exon_number "13"; FPKM "1.8699765697"; frac "0.175424"; conf_lo "1.427388"; conf_hi "2.312565"; cov "10.978038";
Chr4	Cufflinks	exon	17127704	17127859	140	+	.	gene_id "CUFF.1701"; transcript_id "CUFF.1701.1"; exon_number "14"; FPKM "1.8699765697"; frac "0.175424"; conf_lo "1.427388"; conf_hi "2.312565"; cov "10.978038";
Chr4	Cufflinks	exon	17127957	17128142	140	+	.	gene_id "CUFF.1701"; transcript_id "CUFF.1701.1"; exon_number "15"; FPKM "1.8699765697"; frac "0.175424"; conf_lo "1.427388"; conf_hi "2.312565"; cov "10.978038";
Chr4	Cufflinks	exon	17128244	17128360	140	+	.	gene_id "CUFF.1701"; transcript_id "CUFF.1701.1"; exon_number "16"; FPKM "1.8699765697"; frac "0.175424"; conf_lo "1.427388"; conf_hi "2.312565"; cov "10.978038";
Chr4	Cufflinks	exon	17128460	17128513	140	+	.	gene_id "CUFF.1701"; transcript_id "CUFF.1701.1"; exon_number "17"; FPKM "1.8699765697"; frac "0.175424"; conf_lo "1.427388"; conf_hi "2.312565"; cov "10.978038";
Chr4	Cufflinks	exon	17128593	17128664	140	+	.	gene_id "CUFF.1701"; transcript_id "CUFF.1701.1"; exon_number "18"; FPKM "1.8699765697"; frac "0.175424"; conf_lo "1.427388"; conf_hi "2.312565"; cov "10.978038";
Chr4	Cufflinks	exon	17128808	17129013	140	+	.	gene_id "CUFF.1701"; transcript_id "CUFF.1701.1"; exon_number "19"; FPKM "1.8699765697"; frac "0.175424"; conf_lo "1.427388"; conf_hi "2.312565"; cov "10.978038";
Chr4	Cufflinks	exon	17129098	17129192	140	+	.	gene_id "CUFF.1701"; transcript_id "CUFF.1701.1"; exon_number "20"; FPKM "1.8699765697"; frac "0.175424"; conf_lo "1.427388"; conf_hi "2.312565"; cov "10.978038";
Chr4	Cufflinks	exon	17129275	17129349	140	+	.	gene_id "CUFF.1701"; transcript_id "CUFF.1701.1"; exon_number "21"; FPKM "1.8699765697"; frac "0.175424"; conf_lo "1.427388"; conf_hi "2.312565"; cov "10.978038";
Chr4	Cufflinks	exon	17129474	17129557	140	+	.	gene_id "CUFF.1701"; transcript_id "CUFF.1701.1"; exon_number "22"; FPKM "1.8699765697"; frac "0.175424"; conf_lo "1.427388"; conf_hi "2.312565"; cov "10.978038";
Chr4	Cufflinks	exon	17129672	17129970	140	+	.	gene_id "CUFF.1701"; transcript_id "CUFF.1701.1"; exon_number "23"; FPKM "1.8699765697"; frac "0.175424"; conf_lo "1.427388"; conf_hi "2.312565"; cov "10.978038";
Chr4	Cufflinks	transcript	17123966	17129970	154	+	.	gene_id "CUFF.1701"; transcript_id "CUFF.1701.2"; FPKM "2.0550860130"; frac "0.189634"; conf_lo "1.594766"; conf_hi "2.515406"; cov "12.064757"; full_read_support "no";
Chr4	Cufflinks	exon	17123966	17124231	154	+	.	gene_id "CUFF.1701"; transcript_id "CUFF.1701.2"; exon_number "1"; FPKM "2.0550860130"; frac "0.189634"; conf_lo "1.594766"; conf_hi "2.515406"; cov "12.064757";
Chr4	Cufflinks	exon	17124357	17124482	154	+	.	gene_id "CUFF.1701"; transcript_id "CUFF.1701.2"; exon_number "2"; FPKM "2.0550860130"; frac "0.189634"; conf_lo "1.594766"; conf_hi "2.515406"; cov "12.064757";
Chr4	Cufflinks	exon	17124583	17124738	154	+	.	gene_id "CUFF.1701"; transcript_id "CUFF.1701.2"; exon_number "3"; FPKM "2.0550860130"; frac "0.189634"; conf_lo "1.594766"; conf_hi "2.515406"; cov "12.064757";
Chr4	Cufflinks	exon	17124842	17125027	154	+	.	gene_id "CUFF.1701"; transcript_id "CUFF.1701.2"; exon_number "4"; FPKM "2.0550860130"; frac "0.189634"; conf_lo "1.594766"; conf_hi "2.515406"; cov "12.064757";
Chr4	Cufflinks	exon	17125129	17125245	154	+	.	gene_id "CUFF.1701"; transcript_id "CUFF.1701.2"; exon_number "5"; FPKM "2.0550860130"; frac "0.189634"; conf_lo "1.594766"; conf_hi "2.515406"; cov "12.064757";
Chr4	Cufflinks	exon	17125337	17125530	154	+	.	gene_id "CUFF.1701"; transcript_id "CUFF.1701.2"; exon_number "6"; FPKM "2.0550860130"; frac "0.189634"; conf_lo "1.594766"; conf_hi "2.515406"; cov "12.064757";
Chr4	Cufflinks	exon	17125658	17125863	154	+	.	gene_id "CUFF.1701"; transcript_id "CUFF.1701.2"; exon_number "7"; FPKM "2.0550860130"; frac "0.189634"; conf_lo "1.594766"; conf_hi "2.515406"; cov "12.064757";
Chr4	Cufflinks	exon	17125957	17126051	154	+	.	gene_id "CUFF.1701"; transcript_id "CUFF.1701.2"; exon_number "8"; FPKM "2.0550860130"; frac "0.189634"; conf_lo "1.594766"; conf_hi "2.515406"; cov "12.064757";
Chr4	Cufflinks	exon	17126143	17126217	154	+	.	gene_id "CUFF.1701"; transcript_id "CUFF.1701.2"; exon_number "9"; FPKM "2.0550860130"; frac "0.189634"; conf_lo "1.594766"; conf_hi "2.515406"; cov "12.064757";
Chr4	Cufflinks	exon	17126345	17126428	154	+	.	gene_id "CUFF.1701"; transcript_id "CUFF.1701.2"; exon_number "10"; FPKM "2.0550860130"; frac "0.189634"; conf_lo "1.594766"; conf_hi "2.515406"; cov "12.064757";
Chr4	Cufflinks	exon	17126546	17127045	154	+	.	gene_id "CUFF.1701"; transcript_id "CUFF.1701.2"; exon_number "11"; FPKM "2.0550860130"; frac "0.189634"; conf_lo "1.594766"; conf_hi "2.515406"; cov "12.064757";
Chr4	Cufflinks	exon	17127139	17127381	154	+	.	gene_id "CUFF.1701"; transcript_id "CUFF.1701.2"; exon_number "12"; FPKM "2.0550860130"; frac "0.189634"; conf_lo "1.594766"; conf_hi "2.515406"; cov "12.064757";
Chr4	Cufflinks	exon	17127488	17127613	154	+	.	gene_id "CUFF.1701"; transcript_id "CUFF.1701.2"; exon_number "13"; FPKM "2.0550860130"; frac "0.189634"; conf_lo "1.594766"; conf_hi "2.515406"; cov "12.064757";
Chr4	Cufflinks	exon	17127704	17127859	154	+	.	gene_id "CUFF.1701"; transcript_id "CUFF.1701.2"; exon_number "14"; FPKM "2.0550860130"; frac "0.189634"; conf_lo "1.594766"; conf_hi "2.515406"; cov "12.064757";
Chr4	Cufflinks	exon	17127957	17128142	154	+	.	gene_id "CUFF.1701"; transcript_id "CUFF.1701.2"; exon_number "15"; FPKM "2.0550860130"; frac "0.189634"; conf_lo "1.594766"; conf_hi "2.515406"; cov "12.064757";
Chr4	Cufflinks	exon	17128244	17128360	154	+	.	gene_id "CUFF.1701"; transcript_id "CUFF.1701.2"; exon_number "16"; FPKM "2.0550860130"; frac "0.189634"; conf_lo "1.594766"; conf_hi "2.515406"; cov "12.064757";
Chr4	Cufflinks	exon	17128460	17128513	154	+	.	gene_id "CUFF.1701"; transcript_id "CUFF.1701.2"; exon_number "17"; FPKM "2.0550860130"; frac "0.189634"; conf_lo "1.594766"; conf_hi "2.515406"; cov "12.064757";
Chr4	Cufflinks	exon	17128593	17128664	154	+	.	gene_id "CUFF.1701"; transcript_id "CUFF.1701.2"; exon_number "18"; FPKM "2.0550860130"; frac "0.189634"; conf_lo "1.594766"; conf_hi "2.515406"; cov "12.064757";
Chr4	Cufflinks	exon	17128808	17129013	154	+	.	gene_id "CUFF.1701"; transcript_id "CUFF.1701.2"; exon_number "19"; FPKM "2.0550860130"; frac "0.189634"; conf_lo "1.594766"; conf_hi "2.515406"; cov "12.064757";
Chr4	Cufflinks	exon	17129098	17129192	154	+	.	gene_id "CUFF.1701"; transcript_id "CUFF.1701.2"; exon_number "20"; FPKM "2.0550860130"; frac "0.189634"; conf_lo "1.594766"; conf_hi "2.515406"; cov "12.064757";
Chr4	Cufflinks	exon	17129275	17129349	154	+	.	gene_id "CUFF.1701"; transcript_id "CUFF.1701.2"; exon_number "21"; FPKM "2.0550860130"; frac "0.189634"; conf_lo "1.594766"; conf_hi "2.515406"; cov "12.064757";
Chr4	Cufflinks	exon	17129474	17129557	154	+	.	gene_id "CUFF.1701"; transcript_id "CUFF.1701.2"; exon_number "22"; FPKM "2.0550860130"; frac "0.189634"; conf_lo "1.594766"; conf_hi "2.515406"; cov "12.064757";
Chr4	Cufflinks	exon	17129705	17129970	154	+	.	gene_id "CUFF.1701"; transcript_id "CUFF.1701.2"; exon_number "23"; FPKM "2.0550860130"; frac "0.189634"; conf_lo "1.594766"; conf_hi "2.515406"; cov "12.064757";
Chr4	Cufflinks	transcript	17123966	17127018	175	+	.	gene_id "CUFF.1701"; transcript_id "AT4G36190.1"; FPKM "2.3360125849"; frac "0.105793"; conf_lo "1.652966"; conf_hi "3.019060"; cov "13.713988"; full_read_support "yes";
Chr4	Cufflinks	exon	17123966	17124231	175	+	.	gene_id "CUFF.1701"; transcript_id "AT4G36190.1"; exon_number "1"; FPKM "2.3360125849"; frac "0.105793"; conf_lo "1.652966"; conf_hi "3.019060"; cov "13.713988";
Chr4	Cufflinks	exon	17124357	17124482	175	+	.	gene_id "CUFF.1701"; transcript_id "AT4G36190.1"; exon_number "2"; FPKM "2.3360125849"; frac "0.105793"; conf_lo "1.652966"; conf_hi "3.019060"; cov "13.713988";
Chr4	Cufflinks	exon	17124583	17124738	175	+	.	gene_id "CUFF.1701"; transcript_id "AT4G36190.1"; exon_number "3"; FPKM "2.3360125849"; frac "0.105793"; conf_lo "1.652966"; conf_hi "3.019060"; cov "13.713988";
Chr4	Cufflinks	exon	17124842	17125027	175	+	.	gene_id "CUFF.1701"; transcript_id "AT4G36190.1"; exon_number "4"; FPKM "2.3360125849"; frac "0.105793"; conf_lo "1.652966"; conf_hi "3.019060"; cov "13.713988";
Chr4	Cufflinks	exon	17125129	17125245	175	+	.	gene_id "CUFF.1701"; transcript_id "AT4G36190.1"; exon_number "5"; FPKM "2.3360125849"; frac "0.105793"; conf_lo "1.652966"; conf_hi "3.019060"; cov "13.713988";
Chr4	Cufflinks	exon	17125337	17125390	175	+	.	gene_id "CUFF.1701"; transcript_id "AT4G36190.1"; exon_number "6"; FPKM "2.3360125849"; frac "0.105793"; conf_lo "1.652966"; conf_hi "3.019060"; cov "13.713988";
Chr4	Cufflinks	exon	17125459	17125530	175	+	.	gene_id "CUFF.1701"; transcript_id "AT4G36190.1"; exon_number "7"; FPKM "2.3360125849"; frac "0.105793"; conf_lo "1.652966"; conf_hi "3.019060"; cov "13.713988";
Chr4	Cufflinks	exon	17125658	17125863	175	+	.	gene_id "CUFF.1701"; transcript_id "AT4G36190.1"; exon_number "8"; FPKM "2.3360125849"; frac "0.105793"; conf_lo "1.652966"; conf_hi "3.019060"; cov "13.713988";
Chr4	Cufflinks	exon	17125957	17126051	175	+	.	gene_id "CUFF.1701"; transcript_id "AT4G36190.1"; exon_number "9"; FPKM "2.3360125849"; frac "0.105793"; conf_lo "1.652966"; conf_hi "3.019060"; cov "13.713988";
Chr4	Cufflinks	exon	17126143	17126217	175	+	.	gene_id "CUFF.1701"; transcript_id "AT4G36190.1"; exon_number "10"; FPKM "2.3360125849"; frac "0.105793"; conf_lo "1.652966"; conf_hi "3.019060"; cov "13.713988";
Chr4	Cufflinks	exon	17126345	17126428	175	+	.	gene_id "CUFF.1701"; transcript_id "AT4G36190.1"; exon_number "11"; FPKM "2.3360125849"; frac "0.105793"; conf_lo "1.652966"; conf_hi "3.019060"; cov "13.713988";
Chr4	Cufflinks	exon	17126546	17127018	175	+	.	gene_id "CUFF.1701"; transcript_id "AT4G36190.1"; exon_number "12"; FPKM "2.3360125849"; frac "0.105793"; conf_lo "1.652966"; conf_hi "3.019060"; cov "13.713988";
Chr4	Cufflinks	transcript	17126932	17129946	1	+	.	gene_id "CUFF.1701"; transcript_id "AT4G36195.3"; FPKM "0.0000000000"; frac "0.000000"; conf_lo "0.000000"; conf_hi "0.063660"; cov "0.000000"; full_read_support "no";
Chr4	Cufflinks	exon	17126932	17127045	1	+	.	gene_id "CUFF.1701"; transcript_id "AT4G36195.3"; exon_number "1"; FPKM "0.0000000000"; frac "0.000000"; conf_lo "0.000000"; conf_hi "0.063660"; cov "0.000000";
Chr4	Cufflinks	exon	17127139	17127381	1	+	.	gene_id "CUFF.1701"; transcript_id "AT4G36195.3"; exon_number "2"; FPKM "0.0000000000"; frac "0.000000"; conf_lo "0.000000"; conf_hi "0.063660"; cov "0.000000";
Chr4	Cufflinks	exon	17127488	17127613	1	+	.	gene_id "CUFF.1701"; transcript_id "AT4G36195.3"; exon_number "3"; FPKM "0.0000000000"; frac "0.000000"; conf_lo "0.000000"; conf_hi "0.063660"; cov "0.000000";
Chr4	Cufflinks	exon	17127704	17127859	1	+	.	gene_id "CUFF.1701"; transcript_id "AT4G36195.3"; exon_number "4"; FPKM "0.0000000000"; frac "0.000000"; conf_lo "0.000000"; conf_hi "0.063660"; cov "0.000000";
Chr4	Cufflinks	exon	17127957	17128142	1	+	.	gene_id "CUFF.1701"; transcript_id "AT4G36195.3"; exon_number "5"; FPKM "0.0000000000"; frac "0.000000"; conf_lo "0.000000"; conf_hi "0.063660"; cov "0.000000";
Chr4	Cufflinks	exon	17128244	17128360	1	+	.	gene_id "CUFF.1701"; transcript_id "AT4G36195.3"; exon_number "6"; FPKM "0.0000000000"; frac "0.000000"; conf_lo "0.000000"; conf_hi "0.063660"; cov "0.000000";
Chr4	Cufflinks	exon	17128460	17128513	1	+	.	gene_id "CUFF.1701"; transcript_id "AT4G36195.3"; exon_number "7"; FPKM "0.0000000000"; frac "0.000000"; conf_lo "0.000000"; conf_hi "0.063660"; cov "0.000000";
Chr4	Cufflinks	exon	17128593	17128664	1	+	.	gene_id "CUFF.1701"; transcript_id "AT4G36195.3"; exon_number "8"; FPKM "0.0000000000"; frac "0.000000"; conf_lo "0.000000"; conf_hi "0.063660"; cov "0.000000";
Chr4	Cufflinks	exon	17128808	17129013	1	+	.	gene_id "CUFF.1701"; transcript_id "AT4G36195.3"; exon_number "9"; FPKM "0.0000000000"; frac "0.000000"; conf_lo "0.000000"; conf_hi "0.063660"; cov "0.000000";
Chr4	Cufflinks	exon	17129098	17129192	1	+	.	gene_id "CUFF.1701"; transcript_id "AT4G36195.3"; exon_number "10"; FPKM "0.0000000000"; frac "0.000000"; conf_lo "0.000000"; conf_hi "0.063660"; cov "0.000000";
Chr4	Cufflinks	exon	17129275	17129349	1	+	.	gene_id "CUFF.1701"; transcript_id "AT4G36195.3"; exon_number "11"; FPKM "0.0000000000"; frac "0.000000"; conf_lo "0.000000"; conf_hi "0.063660"; cov "0.000000";
Chr4	Cufflinks	exon	17129474	17129557	1	+	.	gene_id "CUFF.1701"; transcript_id "AT4G36195.3"; exon_number "12"; FPKM "0.0000000000"; frac "0.000000"; conf_lo "0.000000"; conf_hi "0.063660"; cov "0.000000";
Chr4	Cufflinks	exon	17129672	17129946	1	+	.	gene_id "CUFF.1701"; transcript_id "AT4G36195.3"; exon_number "13"; FPKM "0.0000000000"; frac "0.000000"; conf_lo "0.000000"; conf_hi "0.063660"; cov "0.000000";
Chr4	Cufflinks	transcript	17127113	17129931	1000	+	.	gene_id "CUFF.1701"; transcript_id "AT4G36195.1"; FPKM "13.3189582307"; frac "0.529148"; conf_lo "11.700507"; conf_hi "14.937410"; cov "78.191373"; full_read_support "yes";
Chr4	Cufflinks	exon	17127113	17127381	1000	+	.	gene_id "CUFF.1701"; transcript_id "AT4G36195.1"; exon_number "1"; FPKM "13.3189582307"; frac "0.529148"; conf_lo "11.700507"; conf_hi "14.937410"; cov "78.191373";
Chr4	Cufflinks	exon	17127488	17127613	1000	+	.	gene_id "CUFF.1701"; transcript_id "AT4G36195.1"; exon_number "2"; FPKM "13.3189582307"; frac "0.529148"; conf_lo "11.700507"; conf_hi "14.937410"; cov "78.191373";
Chr4	Cufflinks	exon	17127704	17127859	1000	+	.	gene_id "CUFF.1701"; transcript_id "AT4G36195.1"; exon_number "3"; FPKM "13.3189582307"; frac "0.529148"; conf_lo "11.700507"; conf_hi "14.937410"; cov "78.191373";
Chr4	Cufflinks	exon	17127957	17128142	1000	+	.	gene_id "CUFF.1701"; transcript_id "AT4G36195.1"; exon_number "4"; FPKM "13.3189582307"; frac "0.529148"; conf_lo "11.700507"; conf_hi "14.937410"; cov "78.191373";
Chr4	Cufflinks	exon	17128244	17128360	1000	+	.	gene_id "CUFF.1701"; transcript_id "AT4G36195.1"; exon_number "5"; FPKM "13.3189582307"; frac "0.529148"; conf_lo "11.700507"; conf_hi "14.937410"; cov "78.191373";
Chr4	Cufflinks	exon	17128460	17128513	1000	+	.	gene_id "CUFF.1701"; transcript_id "AT4G36195.1"; exon_number "6"; FPKM "13.3189582307"; frac "0.529148"; conf_lo "11.700507"; conf_hi "14.937410"; cov "78.191373";
Chr4	Cufflinks	exon	17128593	17128664	1000	+	.	gene_id "CUFF.1701"; transcript_id "AT4G36195.1"; exon_number "7"; FPKM "13.3189582307"; frac "0.529148"; conf_lo "11.700507"; conf_hi "14.937410"; cov "78.191373";
Chr4	Cufflinks	exon	17128808	17129013	1000	+	.	gene_id "CUFF.1701"; transcript_id "AT4G36195.1"; exon_number "8"; FPKM "13.3189582307"; frac "0.529148"; conf_lo "11.700507"; conf_hi "14.937410"; cov "78.191373";
Chr4	Cufflinks	exon	17129098	17129192	1000	+	.	gene_id "CUFF.1701"; transcript_id "AT4G36195.1"; exon_number "9"; FPKM "13.3189582307"; frac "0.529148"; conf_lo "11.700507"; conf_hi "14.937410"; cov "78.191373";
Chr4	Cufflinks	exon	17129275	17129349	1000	+	.	gene_id "CUFF.1701"; transcript_id "AT4G36195.1"; exon_number "10"; FPKM "13.3189582307"; frac "0.529148"; conf_lo "11.700507"; conf_hi "14.937410"; cov "78.191373";
Chr4	Cufflinks	exon	17129474	17129557	1000	+	.	gene_id "CUFF.1701"; transcript_id "AT4G36195.1"; exon_number "11"; FPKM "13.3189582307"; frac "0.529148"; conf_lo "11.700507"; conf_hi "14.937410"; cov "78.191373";
Chr4	Cufflinks	exon	17129672	17129931	1000	+	.	gene_id "CUFF.1701"; transcript_id "AT4G36195.1"; exon_number "12"; FPKM "13.3189582307"; frac "0.529148"; conf_lo "11.700507"; conf_hi "14.937410"; cov "78.191373";
Chr4	Cufflinks	transcript	17127113	17129929	1	+	.	gene_id "CUFF.1701"; transcript_id "AT4G36195.2"; FPKM "0.0000000000"; frac "0.000000"; conf_lo "0.000000"; conf_hi "0.069653"; cov "0.000000"; full_read_support "no";
Chr4	Cufflinks	exon	17127113	17127381	1	+	.	gene_id "CUFF.1701"; transcript_id "AT4G36195.2"; exon_number "1"; FPKM "0.0000000000"; frac "0.000000"; conf_lo "0.000000"; conf_hi "0.069653"; cov "0.000000";
Chr4	Cufflinks	exon	17127488	17127613	1	+	.	gene_id "CUFF.1701"; transcript_id "AT4G36195.2"; exon_number "2"; FPKM "0.0000000000"; frac "0.000000"; conf_lo "0.000000"; conf_hi "0.069653"; cov "0.000000";
Chr4	Cufflinks	exon	17127704	17127859	1	+	.	gene_id "CUFF.1701"; transcript_id "AT4G36195.2"; exon_number "3"; FPKM "0.0000000000"; frac "0.000000"; conf_lo "0.000000"; conf_hi "0.069653"; cov "0.000000";
Chr4	Cufflinks	exon	17127957	17128142	1	+	.	gene_id "CUFF.1701"; transcript_id "AT4G36195.2"; exon_number "4"; FPKM "0.0000000000"; frac "0.000000"; conf_lo "0.000000"; conf_hi "0.069653"; cov "0.000000";
Chr4	Cufflinks	exon	17128244	17128360	1	+	.	gene_id "CUFF.1701"; transcript_id "AT4G36195.2"; exon_number "5"; FPKM "0.0000000000"; frac "0.000000"; conf_lo "0.000000"; conf_hi "0.069653"; cov "0.000000";
Chr4	Cufflinks	exon	17128460	17128513	1	+	.	gene_id "CUFF.1701"; transcript_id "AT4G36195.2"; exon_number "6"; FPKM "0.0000000000"; frac "0.000000"; conf_lo "0.000000"; conf_hi "0.069653"; cov "0.000000";
Chr4	Cufflinks	exon	17128593	17128664	1	+	.	gene_id "CUFF.1701"; transcript_id "AT4G36195.2"; exon_number "7"; FPKM "0.0000000000"; frac "0.000000"; conf_lo "0.000000"; conf_hi "0.069653"; cov "0.000000";
Chr4	Cufflinks	exon	17128808	17129013	1	+	.	gene_id "CUFF.1701"; transcript_id "AT4G36195.2"; exon_number "8"; FPKM "0.0000000000"; frac "0.000000"; conf_lo "0.000000"; conf_hi "0.069653"; cov "0.000000";
Chr4	Cufflinks	exon	17129098	17129192	1	+	.	gene_id "CUFF.1701"; transcript_id "AT4G36195.2"; exon_number "9"; FPKM "0.0000000000"; frac "0.000000"; conf_lo "0.000000"; conf_hi "0.069653"; cov "0.000000";
Chr4	Cufflinks	exon	17129275	17129349	1	+	.	gene_id "CUFF.1701"; transcript_id "AT4G36195.2"; exon_number "10"; FPKM "0.0000000000"; frac "0.000000"; conf_lo "0.000000"; conf_hi "0.069653"; cov "0.000000";
Chr4	Cufflinks	exon	17129474	17129557	1	+	.	gene_id "CUFF.1701"; transcript_id "AT4G36195.2"; exon_number "11"; FPKM "0.0000000000"; frac "0.000000"; conf_lo "0.000000"; conf_hi "0.069653"; cov "0.000000";
Chr4	Cufflinks	exon	17129705	17129929	1	+	.	gene_id "CUFF.1701"; transcript_id "AT4G36195.2"; exon_number "12"; FPKM "0.0000000000"; frac "0.000000"; conf_lo "0.000000"; conf_hi "0.069653"; cov "0.000000";
Chr4	Cufflinks	transcript	17130052	17130124	1	+	.	gene_id "CUFF.1704"; transcript_id "AT4G36197.1"; FPKM "0.0000000000"; frac "0.000000"; conf_lo "0.000000"; conf_hi "1.398589"; cov "0.000000"; full_read_support "no";
Chr4	Cufflinks	exon	17130052	17130124	1	+	.	gene_id "CUFF.1704"; transcript_id "AT4G36197.1"; exon_number "1"; FPKM "0.0000000000"; frac "0.000000"; conf_lo "0.000000"; conf_hi "1.398589"; cov "0.000000";
Chr4	Cufflinks	transcript	17130246	17134656	1000	+	.	gene_id "CUFF.1704"; transcript_id "AT4G36210.3"; FPKM "8.1209188260"; frac "0.858141"; conf_lo "7.160221"; conf_hi "9.081617"; cov "47.708165"; full_read_support "yes";
Chr4	Cufflinks	exon	17130246	17130592	1000	+	.	gene_id "CUFF.1704"; transcript_id "AT4G36210.3"; exon_number "1"; FPKM "8.1209188260"; frac "0.858141"; conf_lo "7.160221"; conf_hi "9.081617"; cov "47.708165";
Chr4	Cufflinks	exon	17130729	17130810	1000	+	.	gene_id "CUFF.1704"; transcript_id "AT4G36210.3"; exon_number "2"; FPKM "8.1209188260"; frac "0.858141"; conf_lo "7.160221"; conf_hi "9.081617"; cov "47.708165";
Chr4	Cufflinks	exon	17130906	17131421	1000	+	.	gene_id "CUFF.1704"; transcript_id "AT4G36210.3"; exon_number "3"; FPKM "8.1209188260"; frac "0.858141"; conf_lo "7.160221"; conf_hi "9.081617"; cov "47.708165";
Chr4	Cufflinks	exon	17131667	17131835	1000	+	.	gene_id "CUFF.1704"; transcript_id "AT4G36210.3"; exon_number "4"; FPKM "8.1209188260"; frac "0.858141"; conf_lo "7.160221"; conf_hi "9.081617"; cov "47.708165";
Chr4	Cufflinks	exon	17131925	17132077	1000	+	.	gene_id "CUFF.1704"; transcript_id "AT4G36210.3"; exon_number "5"; FPKM "8.1209188260"; frac "0.858141"; conf_lo "7.160221"; conf_hi "9.081617"; cov "47.708165";
Chr4	Cufflinks	exon	17132248	17132345	1000	+	.	gene_id "CUFF.1704"; transcript_id "AT4G36210.3"; exon_number "6"; FPKM "8.1209188260"; frac "0.858141"; conf_lo "7.160221"; conf_hi "9.081617"; cov "47.708165";
Chr4	Cufflinks	exon	17132534	17132625	1000	+	.	gene_id "CUFF.1704"; transcript_id "AT4G36210.3"; exon_number "7"; FPKM "8.1209188260"; frac "0.858141"; conf_lo "7.160221"; conf_hi "9.081617"; cov "47.708165";
Chr4	Cufflinks	exon	17132783	17132853	1000	+	.	gene_id "CUFF.1704"; transcript_id "AT4G36210.3"; exon_number "8"; FPKM "8.1209188260"; frac "0.858141"; conf_lo "7.160221"; conf_hi "9.081617"; cov "47.708165";
Chr4	Cufflinks	exon	17132943	17133078	1000	+	.	gene_id "CUFF.1704"; transcript_id "AT4G36210.3"; exon_number "9"; FPKM "8.1209188260"; frac "0.858141"; conf_lo "7.160221"; conf_hi "9.081617"; cov "47.708165";
Chr4	Cufflinks	exon	17133240	17133299	1000	+	.	gene_id "CUFF.1704"; transcript_id "AT4G36210.3"; exon_number "10"; FPKM "8.1209188260"; frac "0.858141"; conf_lo "7.160221"; conf_hi "9.081617"; cov "47.708165";
Chr4	Cufflinks	exon	17133416	17133498	1000	+	.	gene_id "CUFF.1704"; transcript_id "AT4G36210.3"; exon_number "11"; FPKM "8.1209188260"; frac "0.858141"; conf_lo "7.160221"; conf_hi "9.081617"; cov "47.708165";
Chr4	Cufflinks	exon	17133580	17133656	1000	+	.	gene_id "CUFF.1704"; transcript_id "AT4G36210.3"; exon_number "12"; FPKM "8.1209188260"; frac "0.858141"; conf_lo "7.160221"; conf_hi "9.081617"; cov "47.708165";
Chr4	Cufflinks	exon	17133777	17133847	1000	+	.	gene_id "CUFF.1704"; transcript_id "AT4G36210.3"; exon_number "13"; FPKM "8.1209188260"; frac "0.858141"; conf_lo "7.160221"; conf_hi "9.081617"; cov "47.708165";
Chr4	Cufflinks	exon	17133940	17133997	1000	+	.	gene_id "CUFF.1704"; transcript_id "AT4G36210.3"; exon_number "14"; FPKM "8.1209188260"; frac "0.858141"; conf_lo "7.160221"; conf_hi "9.081617"; cov "47.708165";
Chr4	Cufflinks	exon	17134189	17134656	1000	+	.	gene_id "CUFF.1704"; transcript_id "AT4G36210.3"; exon_number "15"; FPKM "8.1209188260"; frac "0.858141"; conf_lo "7.160221"; conf_hi "9.081617"; cov "47.708165";
Chr4	Cufflinks	transcript	17130246	17134656	1	+	.	gene_id "CUFF.1704"; transcript_id "AT4G36210.1"; FPKM "0.0000000000"; frac "0.000000"; conf_lo "0.000000"; conf_hi "0.042227"; cov "0.000000"; full_read_support "yes";
Chr4	Cufflinks	exon	17130246	17130810	1	+	.	gene_id "CUFF.1704"; transcript_id "AT4G36210.1"; exon_number "1"; FPKM "0.0000000000"; frac "0.000000"; conf_lo "0.000000"; conf_hi "0.042227"; cov "0.000000";
Chr4	Cufflinks	exon	17130906	17131421	1	+	.	gene_id "CUFF.1704"; transcript_id "AT4G36210.1"; exon_number "2"; FPKM "0.0000000000"; frac "0.000000"; conf_lo "0.000000"; conf_hi "0.042227"; cov "0.000000";
Chr4	Cufflinks	exon	17131667	17131835	1	+	.	gene_id "CUFF.1704"; transcript_id "AT4G36210.1"; exon_number "3"; FPKM "0.0000000000"; frac "0.000000"; conf_lo "0.000000"; conf_hi "0.042227"; cov "0.000000";
Chr4	Cufflinks	exon	17131925	17132077	1	+	.	gene_id "CUFF.1704"; transcript_id "AT4G36210.1"; exon_number "4"; FPKM "0.0000000000"; frac "0.000000"; conf_lo "0.000000"; conf_hi "0.042227"; cov "0.000000";
Chr4	Cufflinks	exon	17132248	17132345	1	+	.	gene_id "CUFF.1704"; transcript_id "AT4G36210.1"; exon_number "5"; FPKM "0.0000000000"; frac "0.000000"; conf_lo "0.000000"; conf_hi "0.042227"; cov "0.000000";
Chr4	Cufflinks	exon	17132534	17132625	1	+	.	gene_id "CUFF.1704"; transcript_id "AT4G36210.1"; exon_number "6"; FPKM "0.0000000000"; frac "0.000000"; conf_lo "0.000000"; conf_hi "0.042227"; cov "0.000000";
Chr4	Cufflinks	exon	17132783	17132853	1	+	.	gene_id "CUFF.1704"; transcript_id "AT4G36210.1"; exon_number "7"; FPKM "0.0000000000"; frac "0.000000"; conf_lo "0.000000"; conf_hi "0.042227"; cov "0.000000";
Chr4	Cufflinks	exon	17132943	17133078	1	+	.	gene_id "CUFF.1704"; transcript_id "AT4G36210.1"; exon_number "8"; FPKM "0.0000000000"; frac "0.000000"; conf_lo "0.000000"; conf_hi "0.042227"; cov "0.000000";
Chr4	Cufflinks	exon	17133240	17133299	1	+	.	gene_id "CUFF.1704"; transcript_id "AT4G36210.1"; exon_number "9"; FPKM "0.0000000000"; frac "0.000000"; conf_lo "0.000000"; conf_hi "0.042227"; cov "0.000000";
Chr4	Cufflinks	exon	17133416	17133498	1	+	.	gene_id "CUFF.1704"; transcript_id "AT4G36210.1"; exon_number "10"; FPKM "0.0000000000"; frac "0.000000"; conf_lo "0.000000"; conf_hi "0.042227"; cov "0.000000";
Chr4	Cufflinks	exon	17133580	17133656	1	+	.	gene_id "CUFF.1704"; transcript_id "AT4G36210.1"; exon_number "11"; FPKM "0.0000000000"; frac "0.000000"; conf_lo "0.000000"; conf_hi "0.042227"; cov "0.000000";
Chr4	Cufflinks	exon	17133777	17133847	1	+	.	gene_id "CUFF.1704"; transcript_id "AT4G36210.1"; exon_number "12"; FPKM "0.0000000000"; frac "0.000000"; conf_lo "0.000000"; conf_hi "0.042227"; cov "0.000000";
Chr4	Cufflinks	exon	17133940	17133997	1	+	.	gene_id "CUFF.1704"; transcript_id "AT4G36210.1"; exon_number "13"; FPKM "0.0000000000"; frac "0.000000"; conf_lo "0.000000"; conf_hi "0.042227"; cov "0.000000";
Chr4	Cufflinks	exon	17134189	17134656	1	+	.	gene_id "CUFF.1704"; transcript_id "AT4G36210.1"; exon_number "14"; FPKM "0.0000000000"; frac "0.000000"; conf_lo "0.000000"; conf_hi "0.042227"; cov "0.000000";
Chr4	Cufflinks	transcript	17130246	17134302	1	+	.	gene_id "CUFF.1704"; transcript_id "AT4G36210.2"; FPKM "0.0000000000"; frac "0.000000"; conf_lo "0.000000"; conf_hi "0.052043"; cov "0.000000"; full_read_support "no";
Chr4	Cufflinks	exon	17130246	17130810	1	+	.	gene_id "CUFF.1704"; transcript_id "AT4G36210.2"; exon_number "1"; FPKM "0.0000000000"; frac "0.000000"; conf_lo "0.000000"; conf_hi "0.052043"; cov "0.000000";
Chr4	Cufflinks	exon	17130906	17131421	1	+	.	gene_id "CUFF.1704"; transcript_id "AT4G36210.2"; exon_number "2"; FPKM "0.0000000000"; frac "0.000000"; conf_lo "0.000000"; conf_hi "0.052043"; cov "0.000000";
Chr4	Cufflinks	exon	17131667	17131835	1	+	.	gene_id "CUFF.1704"; transcript_id "AT4G36210.2"; exon_number "3"; FPKM "0.0000000000"; frac "0.000000"; conf_lo "0.000000"; conf_hi "0.052043"; cov "0.000000";
Chr4	Cufflinks	exon	17131925	17132077	1	+	.	gene_id "CUFF.1704"; transcript_id "AT4G36210.2"; exon_number "4"; FPKM "0.0000000000"; frac "0.000000"; conf_lo "0.000000"; conf_hi "0.052043"; cov "0.000000";
Chr4	Cufflinks	exon	17132248	17132345	1	+	.	gene_id "CUFF.1704"; transcript_id "AT4G36210.2"; exon_number "5"; FPKM "0.0000000000"; frac "0.000000"; conf_lo "0.000000"; conf_hi "0.052043"; cov "0.000000";
Chr4	Cufflinks	exon	17132534	17132625	1	+	.	gene_id "CUFF.1704"; transcript_id "AT4G36210.2"; exon_number "6"; FPKM "0.0000000000"; frac "0.000000"; conf_lo "0.000000"; conf_hi "0.052043"; cov "0.000000";
Chr4	Cufflinks	exon	17132783	17132853	1	+	.	gene_id "CUFF.1704"; transcript_id "AT4G36210.2"; exon_number "7"; FPKM "0.0000000000"; frac "0.000000"; conf_lo "0.000000"; conf_hi "0.052043"; cov "0.000000";
Chr4	Cufflinks	exon	17132943	17133078	1	+	.	gene_id "CUFF.1704"; transcript_id "AT4G36210.2"; exon_number "8"; FPKM "0.0000000000"; frac "0.000000"; conf_lo "0.000000"; conf_hi "0.052043"; cov "0.000000";
Chr4	Cufflinks	exon	17133240	17133357	1	+	.	gene_id "CUFF.1704"; transcript_id "AT4G36210.2"; exon_number "9"; FPKM "0.0000000000"; frac "0.000000"; conf_lo "0.000000"; conf_hi "0.052043"; cov "0.000000";
Chr4	Cufflinks	exon	17133777	17133847	1	+	.	gene_id "CUFF.1704"; transcript_id "AT4G36210.2"; exon_number "10"; FPKM "0.0000000000"; frac "0.000000"; conf_lo "0.000000"; conf_hi "0.052043"; cov "0.000000";
Chr4	Cufflinks	exon	17133940	17133997	1	+	.	gene_id "CUFF.1704"; transcript_id "AT4G36210.2"; exon_number "11"; FPKM "0.0000000000"; frac "0.000000"; conf_lo "0.000000"; conf_hi "0.052043"; cov "0.000000";
Chr4	Cufflinks	exon	17134189	17134302	1	+	.	gene_id "CUFF.1704"; transcript_id "AT4G36210.2"; exon_number "12"; FPKM "0.0000000000"; frac "0.000000"; conf_lo "0.000000"; conf_hi "0.052043"; cov "0.000000";
Chr4	Cufflinks	transcript	17132091	17134495	373	+	.	gene_id "CUFF.1704"; transcript_id "CUFF.1704.5"; FPKM "3.0305271480"; frac "0.141859"; conf_lo "2.035728"; conf_hi "4.025327"; cov "17.803514"; full_read_support "yes";
Chr4	Cufflinks	exon	17132091	17132345	373	+	.	gene_id "CUFF.1704"; transcript_id "CUFF.1704.5"; exon_number "1"; FPKM "3.0305271480"; frac "0.141859"; conf_lo "2.035728"; conf_hi "4.025327"; cov "17.803514";
Chr4	Cufflinks	exon	17132534	17132625	373	+	.	gene_id "CUFF.1704"; transcript_id "CUFF.1704.5"; exon_number "2"; FPKM "3.0305271480"; frac "0.141859"; conf_lo "2.035728"; conf_hi "4.025327"; cov "17.803514";
Chr4	Cufflinks	exon	17132783	17132853	373	+	.	gene_id "CUFF.1704"; transcript_id "CUFF.1704.5"; exon_number "3"; FPKM "3.0305271480"; frac "0.141859"; conf_lo "2.035728"; conf_hi "4.025327"; cov "17.803514";
Chr4	Cufflinks	exon	17132943	17133078	373	+	.	gene_id "CUFF.1704"; transcript_id "CUFF.1704.5"; exon_number "4"; FPKM "3.0305271480"; frac "0.141859"; conf_lo "2.035728"; conf_hi "4.025327"; cov "17.803514";
Chr4	Cufflinks	exon	17133240	17133299	373	+	.	gene_id "CUFF.1704"; transcript_id "CUFF.1704.5"; exon_number "5"; FPKM "3.0305271480"; frac "0.141859"; conf_lo "2.035728"; conf_hi "4.025327"; cov "17.803514";
Chr4	Cufflinks	exon	17133416	17133498	373	+	.	gene_id "CUFF.1704"; transcript_id "CUFF.1704.5"; exon_number "6"; FPKM "3.0305271480"; frac "0.141859"; conf_lo "2.035728"; conf_hi "4.025327"; cov "17.803514";
Chr4	Cufflinks	exon	17133580	17133656	373	+	.	gene_id "CUFF.1704"; transcript_id "CUFF.1704.5"; exon_number "7"; FPKM "3.0305271480"; frac "0.141859"; conf_lo "2.035728"; conf_hi "4.025327"; cov "17.803514";
Chr4	Cufflinks	exon	17133777	17133847	373	+	.	gene_id "CUFF.1704"; transcript_id "CUFF.1704.5"; exon_number "8"; FPKM "3.0305271480"; frac "0.141859"; conf_lo "2.035728"; conf_hi "4.025327"; cov "17.803514";
Chr4	Cufflinks	exon	17133940	17133997	373	+	.	gene_id "CUFF.1704"; transcript_id "CUFF.1704.5"; exon_number "9"; FPKM "3.0305271480"; frac "0.141859"; conf_lo "2.035728"; conf_hi "4.025327"; cov "17.803514";
Chr4	Cufflinks	exon	17134189	17134495	373	+	.	gene_id "CUFF.1704"; transcript_id "CUFF.1704.5"; exon_number "10"; FPKM "3.0305271480"; frac "0.141859"; conf_lo "2.035728"; conf_hi "4.025327"; cov "17.803514";
Chr4	Cufflinks	transcript	17137344	17139635	1000	-	.	gene_id "CUFF.1705"; transcript_id "AT4G36220.1"; FPKM "35.7699823793"; frac "1.000000"; conf_lo "33.166574"; conf_hi "38.373391"; cov "210.089461"; full_read_support "yes";
Chr4	Cufflinks	exon	17137344	17138204	1000	-	.	gene_id "CUFF.1705"; transcript_id "AT4G36220.1"; exon_number "1"; FPKM "35.7699823793"; frac "1.000000"; conf_lo "33.166574"; conf_hi "38.373391"; cov "210.089461";
Chr4	Cufflinks	exon	17138550	17138980	1000	-	.	gene_id "CUFF.1705"; transcript_id "AT4G36220.1"; exon_number "2"; FPKM "35.7699823793"; frac "1.000000"; conf_lo "33.166574"; conf_hi "38.373391"; cov "210.089461";
Chr4	Cufflinks	exon	17139109	17139635	1000	-	.	gene_id "CUFF.1705"; transcript_id "AT4G36220.1"; exon_number "3"; FPKM "35.7699823793"; frac "1.000000"; conf_lo "33.166574"; conf_hi "38.373391"; cov "210.089461";
Chr4	Cufflinks	transcript	17145586	17146251	1000	+	.	gene_id "AT4G36230"; transcript_id "AT4G36230.1"; FPKM "0.2187185437"; frac "1.000000"; conf_lo "0.000000"; conf_hi "0.528465"; cov "1.285357"; full_read_support "yes";
Chr4	Cufflinks	exon	17145586	17146251	1000	+	.	gene_id "AT4G36230"; transcript_id "AT4G36230.1"; exon_number "1"; FPKM "0.2187185437"; frac "1.000000"; conf_lo "0.000000"; conf_hi "0.528465"; cov "1.285357";
Chr4	Cufflinks	transcript	17147196	17148221	1000	-	.	gene_id "AT4G36240"; transcript_id "AT4G36240.1"; FPKM "5.1207496414"; frac "1.000000"; conf_lo "3.871539"; conf_hi "6.369961"; cov "30.039743"; full_read_support "yes";
Chr4	Cufflinks	exon	17147196	17147891	1000	-	.	gene_id "AT4G36240"; transcript_id "AT4G36240.1"; exon_number "1"; FPKM "5.1207496414"; frac "1.000000"; conf_lo "3.871539"; conf_hi "6.369961"; cov "30.039743";
Chr4	Cufflinks	exon	17148011	17148221	1000	-	.	gene_id "AT4G36240"; transcript_id "AT4G36240.1"; exon_number "2"; FPKM "5.1207496414"; frac "1.000000"; conf_lo "3.871539"; conf_hi "6.369961"; cov "30.039743";
Chr4	Cufflinks	transcript	17149471	17149542	1	+	.	gene_id "AT4G36245"; transcript_id "AT4G36245.1"; FPKM "0.0000000000"; frac "0.000000"; conf_lo "0.000000"; conf_hi "0.000000"; cov "0.000000"; full_read_support "no";
Chr4	Cufflinks	exon	17149471	17149542	1	+	.	gene_id "AT4G36245"; transcript_id "AT4G36245.1"; exon_number "1"; FPKM "0.0000000000"; frac "0.000000"; conf_lo "0.000000"; conf_hi "0.000000"; cov "0.000000";
Chr4	Cufflinks	transcript	17150869	17153578	1000	+	.	gene_id "CUFF.1707"; transcript_id "AT4G36250.1"; FPKM "33.9944509293"; frac "1.000000"; conf_lo "31.472584"; conf_hi "36.516318"; cov "199.591309"; full_read_support "yes";
Chr4	Cufflinks	exon	17150869	17151298	1000	+	.	gene_id "CUFF.1707"; transcript_id "AT4G36250.1"; exon_number "1"; FPKM "33.9944509293"; frac "1.000000"; conf_lo "31.472584"; conf_hi "36.516318"; cov "199.591309";
Chr4	Cufflinks	exon	17151441	17151537	1000	+	.	gene_id "CUFF.1707"; transcript_id "AT4G36250.1"; exon_number "2"; FPKM "33.9944509293"; frac "1.000000"; conf_lo "31.472584"; conf_hi "36.516318"; cov "199.591309";
Chr4	Cufflinks	exon	17151629	17151835	1000	+	.	gene_id "CUFF.1707"; transcript_id "AT4G36250.1"; exon_number "3"; FPKM "33.9944509293"; frac "1.000000"; conf_lo "31.472584"; conf_hi "36.516318"; cov "199.591309";
Chr4	Cufflinks	exon	17151909	17152033	1000	+	.	gene_id "CUFF.1707"; transcript_id "AT4G36250.1"; exon_number "4"; FPKM "33.9944509293"; frac "1.000000"; conf_lo "31.472584"; conf_hi "36.516318"; cov "199.591309";
Chr4	Cufflinks	exon	17152133	17152237	1000	+	.	gene_id "CUFF.1707"; transcript_id "AT4G36250.1"; exon_number "5"; FPKM "33.9944509293"; frac "1.000000"; conf_lo "31.472584"; conf_hi "36.516318"; cov "199.591309";
Chr4	Cufflinks	exon	17152318	17152490	1000	+	.	gene_id "CUFF.1707"; transcript_id "AT4G36250.1"; exon_number "6"; FPKM "33.9944509293"; frac "1.000000"; conf_lo "31.472584"; conf_hi "36.516318"; cov "199.591309";
Chr4	Cufflinks	exon	17152572	17152662	1000	+	.	gene_id "CUFF.1707"; transcript_id "AT4G36250.1"; exon_number "7"; FPKM "33.9944509293"; frac "1.000000"; conf_lo "31.472584"; conf_hi "36.516318"; cov "199.591309";
Chr4	Cufflinks	exon	17152752	17152901	1000	+	.	gene_id "CUFF.1707"; transcript_id "AT4G36250.1"; exon_number "8"; FPKM "33.9944509293"; frac "1.000000"; conf_lo "31.472584"; conf_hi "36.516318"; cov "199.591309";
Chr4	Cufflinks	exon	17153145	17153578	1000	+	.	gene_id "CUFF.1707"; transcript_id "AT4G36250.1"; exon_number "9"; FPKM "33.9944509293"; frac "1.000000"; conf_lo "31.472584"; conf_hi "36.516318"; cov "199.591309";
Chr4	Cufflinks	transcript	17155556	17157245	1000	-	.	gene_id "AT4G36260"; transcript_id "AT4G36260.1"; FPKM "0.8818224928"; frac "1.000000"; conf_lo "0.487459"; conf_hi "1.276186"; cov "5.174488"; full_read_support "yes";
Chr4	Cufflinks	exon	17155556	17156108	1000	-	.	gene_id "AT4G36260"; transcript_id "AT4G36260.1"; exon_number "1"; FPKM "0.8818224928"; frac "1.000000"; conf_lo "0.487459"; conf_hi "1.276186"; cov "5.174488";
Chr4	Cufflinks	exon	17156442	17157245	1000	-	.	gene_id "AT4G36260"; transcript_id "AT4G36260.1"; exon_number "2"; FPKM "0.8818224928"; frac "1.000000"; conf_lo "0.487459"; conf_hi "1.276186"; cov "5.174488";
Chr4	Cufflinks	transcript	17160536	17160706	1	+	.	gene_id "AT4G36268"; transcript_id "AT4G36268.1"; FPKM "0.0000000000"; frac "0.000000"; conf_lo "0.000000"; conf_hi "0.000000"; cov "0.000000"; full_read_support "no";
Chr4	Cufflinks	exon	17160536	17160706	1	+	.	gene_id "AT4G36268"; transcript_id "AT4G36268.1"; exon_number "1"; FPKM "0.0000000000"; frac "0.000000"; conf_lo "0.000000"; conf_hi "0.000000"; cov "0.000000";
Chr4	Cufflinks	transcript	17161024	17165241	216	-	.	gene_id "CUFF.1708"; transcript_id "AT4G36270.1"; FPKM "0.0907346270"; frac "0.174524"; conf_lo "0.000000"; conf_hi "0.218083"; cov "0.531360"; full_read_support "no";
Chr4	Cufflinks	exon	17161024	17161257	216	-	.	gene_id "CUFF.1708"; transcript_id "AT4G36270.1"; exon_number "1"; FPKM "0.0907346270"; frac "0.174524"; conf_lo "0.000000"; conf_hi "0.218083"; cov "0.531360";
Chr4	Cufflinks	exon	17161345	17161387	216	-	.	gene_id "CUFF.1708"; transcript_id "AT4G36270.1"; exon_number "2"; FPKM "0.0907346270"; frac "0.174524"; conf_lo "0.000000"; conf_hi "0.218083"; cov "0.531360";
Chr4	Cufflinks	exon	17161473	17161543	216	-	.	gene_id "CUFF.1708"; transcript_id "AT4G36270.1"; exon_number "3"; FPKM "0.0907346270"; frac "0.174524"; conf_lo "0.000000"; conf_hi "0.218083"; cov "0.531360";
Chr4	Cufflinks	exon	17161702	17161984	216	-	.	gene_id "CUFF.1708"; transcript_id "AT4G36270.1"; exon_number "4"; FPKM "0.0907346270"; frac "0.174524"; conf_lo "0.000000"; conf_hi "0.218083"; cov "0.531360";
Chr4	Cufflinks	exon	17162097	17162208	216	-	.	gene_id "CUFF.1708"; transcript_id "AT4G36270.1"; exon_number "5"; FPKM "0.0907346270"; frac "0.174524"; conf_lo "0.000000"; conf_hi "0.218083"; cov "0.531360";
Chr4	Cufflinks	exon	17162306	17162357	216	-	.	gene_id "CUFF.1708"; transcript_id "AT4G36270.1"; exon_number "6"; FPKM "0.0907346270"; frac "0.174524"; conf_lo "0.000000"; conf_hi "0.218083"; cov "0.531360";
Chr4	Cufflinks	exon	17162586	17162678	216	-	.	gene_id "CUFF.1708"; transcript_id "AT4G36270.1"; exon_number "7"; FPKM "0.0907346270"; frac "0.174524"; conf_lo "0.000000"; conf_hi "0.218083"; cov "0.531360";
Chr4	Cufflinks	exon	17162841	17162984	216	-	.	gene_id "CUFF.1708"; transcript_id "AT4G36270.1"; exon_number "8"; FPKM "0.0907346270"; frac "0.174524"; conf_lo "0.000000"; conf_hi "0.218083"; cov "0.531360";
Chr4	Cufflinks	exon	17163132	17163173	216	-	.	gene_id "CUFF.1708"; transcript_id "AT4G36270.1"; exon_number "9"; FPKM "0.0907346270"; frac "0.174524"; conf_lo "0.000000"; conf_hi "0.218083"; cov "0.531360";
Chr4	Cufflinks	exon	17163296	17163439	216	-	.	gene_id "CUFF.1708"; transcript_id "AT4G36270.1"; exon_number "10"; FPKM "0.0907346270"; frac "0.174524"; conf_lo "0.000000"; conf_hi "0.218083"; cov "0.531360";
Chr4	Cufflinks	exon	17163562	17163708	216	-	.	gene_id "CUFF.1708"; transcript_id "AT4G36270.1"; exon_number "11"; FPKM "0.0907346270"; frac "0.174524"; conf_lo "0.000000"; conf_hi "0.218083"; cov "0.531360";
Chr4	Cufflinks	exon	17163801	17163879	216	-	.	gene_id "CUFF.1708"; transcript_id "AT4G36270.1"; exon_number "12"; FPKM "0.0907346270"; frac "0.174524"; conf_lo "0.000000"; conf_hi "0.218083"; cov "0.531360";
Chr4	Cufflinks	exon	17163963	17164038	216	-	.	gene_id "CUFF.1708"; transcript_id "AT4G36270.1"; exon_number "13"; FPKM "0.0907346270"; frac "0.174524"; conf_lo "0.000000"; conf_hi "0.218083"; cov "0.531360";
Chr4	Cufflinks	exon	17164152	17164241	216	-	.	gene_id "CUFF.1708"; transcript_id "AT4G36270.1"; exon_number "14"; FPKM "0.0907346270"; frac "0.174524"; conf_lo "0.000000"; conf_hi "0.218083"; cov "0.531360";
Chr4	Cufflinks	exon	17164337	17164415	216	-	.	gene_id "CUFF.1708"; transcript_id "AT4G36270.1"; exon_number "15"; FPKM "0.0907346270"; frac "0.174524"; conf_lo "0.000000"; conf_hi "0.218083"; cov "0.531360";
Chr4	Cufflinks	exon	17164549	17164583	216	-	.	gene_id "CUFF.1708"; transcript_id "AT4G36270.1"; exon_number "16"; FPKM "0.0907346270"; frac "0.174524"; conf_lo "0.000000"; conf_hi "0.218083"; cov "0.531360";
Chr4	Cufflinks	exon	17164708	17164782	216	-	.	gene_id "CUFF.1708"; transcript_id "AT4G36270.1"; exon_number "17"; FPKM "0.0907346270"; frac "0.174524"; conf_lo "0.000000"; conf_hi "0.218083"; cov "0.531360";
Chr4	Cufflinks	exon	17164878	17165241	216	-	.	gene_id "CUFF.1708"; transcript_id "AT4G36270.1"; exon_number "18"; FPKM "0.0907346270"; frac "0.174524"; conf_lo "0.000000"; conf_hi "0.218083"; cov "0.531360";
Chr4	Cufflinks	transcript	17161024	17165241	1000	-	.	gene_id "CUFF.1708"; transcript_id "CUFF.1708.2"; FPKM "0.4185062126"; frac "0.825476"; conf_lo "0.197515"; conf_hi "0.639497"; cov "2.450854"; full_read_support "no";
Chr4	Cufflinks	exon	17161024	17161257	1000	-	.	gene_id "CUFF.1708"; transcript_id "CUFF.1708.2"; exon_number "1"; FPKM "0.4185062126"; frac "0.825476"; conf_lo "0.197515"; conf_hi "0.639497"; cov "2.450854";
Chr4	Cufflinks	exon	17161345	17161387	1000	-	.	gene_id "CUFF.1708"; transcript_id "CUFF.1708.2"; exon_number "2"; FPKM "0.4185062126"; frac "0.825476"; conf_lo "0.197515"; conf_hi "0.639497"; cov "2.450854";
Chr4	Cufflinks	exon	17161473	17161543	1000	-	.	gene_id "CUFF.1708"; transcript_id "CUFF.1708.2"; exon_number "3"; FPKM "0.4185062126"; frac "0.825476"; conf_lo "0.197515"; conf_hi "0.639497"; cov "2.450854";
Chr4	Cufflinks	exon	17161702	17162208	1000	-	.	gene_id "CUFF.1708"; transcript_id "CUFF.1708.2"; exon_number "4"; FPKM "0.4185062126"; frac "0.825476"; conf_lo "0.197515"; conf_hi "0.639497"; cov "2.450854";
Chr4	Cufflinks	exon	17162306	17162357	1000	-	.	gene_id "CUFF.1708"; transcript_id "CUFF.1708.2"; exon_number "5"; FPKM "0.4185062126"; frac "0.825476"; conf_lo "0.197515"; conf_hi "0.639497"; cov "2.450854";
Chr4	Cufflinks	exon	17162586	17162678	1000	-	.	gene_id "CUFF.1708"; transcript_id "CUFF.1708.2"; exon_number "6"; FPKM "0.4185062126"; frac "0.825476"; conf_lo "0.197515"; conf_hi "0.639497"; cov "2.450854";
Chr4	Cufflinks	exon	17162841	17162984	1000	-	.	gene_id "CUFF.1708"; transcript_id "CUFF.1708.2"; exon_number "7"; FPKM "0.4185062126"; frac "0.825476"; conf_lo "0.197515"; conf_hi "0.639497"; cov "2.450854";
Chr4	Cufflinks	exon	17163132	17163173	1000	-	.	gene_id "CUFF.1708"; transcript_id "CUFF.1708.2"; exon_number "8"; FPKM "0.4185062126"; frac "0.825476"; conf_lo "0.197515"; conf_hi "0.639497"; cov "2.450854";
Chr4	Cufflinks	exon	17163296	17163394	1000	-	.	gene_id "CUFF.1708"; transcript_id "CUFF.1708.2"; exon_number "9"; FPKM "0.4185062126"; frac "0.825476"; conf_lo "0.197515"; conf_hi "0.639497"; cov "2.450854";
Chr4	Cufflinks	exon	17163562	17163691	1000	-	.	gene_id "CUFF.1708"; transcript_id "CUFF.1708.2"; exon_number "10"; FPKM "0.4185062126"; frac "0.825476"; conf_lo "0.197515"; conf_hi "0.639497"; cov "2.450854";
Chr4	Cufflinks	exon	17163801	17163879	1000	-	.	gene_id "CUFF.1708"; transcript_id "CUFF.1708.2"; exon_number "11"; FPKM "0.4185062126"; frac "0.825476"; conf_lo "0.197515"; conf_hi "0.639497"; cov "2.450854";
Chr4	Cufflinks	exon	17163963	17164038	1000	-	.	gene_id "CUFF.1708"; transcript_id "CUFF.1708.2"; exon_number "12"; FPKM "0.4185062126"; frac "0.825476"; conf_lo "0.197515"; conf_hi "0.639497"; cov "2.450854";
Chr4	Cufflinks	exon	17164152	17164241	1000	-	.	gene_id "CUFF.1708"; transcript_id "CUFF.1708.2"; exon_number "13"; FPKM "0.4185062126"; frac "0.825476"; conf_lo "0.197515"; conf_hi "0.639497"; cov "2.450854";
Chr4	Cufflinks	exon	17164337	17164415	1000	-	.	gene_id "CUFF.1708"; transcript_id "CUFF.1708.2"; exon_number "14"; FPKM "0.4185062126"; frac "0.825476"; conf_lo "0.197515"; conf_hi "0.639497"; cov "2.450854";
Chr4	Cufflinks	exon	17164549	17164583	1000	-	.	gene_id "CUFF.1708"; transcript_id "CUFF.1708.2"; exon_number "15"; FPKM "0.4185062126"; frac "0.825476"; conf_lo "0.197515"; conf_hi "0.639497"; cov "2.450854";
Chr4	Cufflinks	exon	17164708	17164782	1000	-	.	gene_id "CUFF.1708"; transcript_id "CUFF.1708.2"; exon_number "16"; FPKM "0.4185062126"; frac "0.825476"; conf_lo "0.197515"; conf_hi "0.639497"; cov "2.450854";
Chr4	Cufflinks	exon	17164878	17165241	1000	-	.	gene_id "CUFF.1708"; transcript_id "CUFF.1708.2"; exon_number "17"; FPKM "0.4185062126"; frac "0.825476"; conf_lo "0.197515"; conf_hi "0.639497"; cov "2.450854";
Chr4	Cufflinks	transcript	17165331	17169375	1000	-	.	gene_id "CUFF.1709"; transcript_id "AT4G36280.1"; FPKM "0.1561279213"; frac "1.000000"; conf_lo "0.012506"; conf_hi "0.299749"; cov "0.914468"; full_read_support "no";
Chr4	Cufflinks	exon	17165331	17165611	1000	-	.	gene_id "CUFF.1709"; transcript_id "AT4G36280.1"; exon_number "1"; FPKM "0.1561279213"; frac "1.000000"; conf_lo "0.012506"; conf_hi "0.299749"; cov "0.914468";
Chr4	Cufflinks	exon	17165690	17165732	1000	-	.	gene_id "CUFF.1709"; transcript_id "AT4G36280.1"; exon_number "2"; FPKM "0.1561279213"; frac "1.000000"; conf_lo "0.012506"; conf_hi "0.299749"; cov "0.914468";
Chr4	Cufflinks	exon	17165814	17165884	1000	-	.	gene_id "CUFF.1709"; transcript_id "AT4G36280.1"; exon_number "3"; FPKM "0.1561279213"; frac "1.000000"; conf_lo "0.012506"; conf_hi "0.299749"; cov "0.914468";
Chr4	Cufflinks	exon	17165953	17166235	1000	-	.	gene_id "CUFF.1709"; transcript_id "AT4G36280.1"; exon_number "4"; FPKM "0.1561279213"; frac "1.000000"; conf_lo "0.012506"; conf_hi "0.299749"; cov "0.914468";
Chr4	Cufflinks	exon	17166347	17166458	1000	-	.	gene_id "CUFF.1709"; transcript_id "AT4G36280.1"; exon_number "5"; FPKM "0.1561279213"; frac "1.000000"; conf_lo "0.012506"; conf_hi "0.299749"; cov "0.914468";
Chr4	Cufflinks	exon	17166554	17166605	1000	-	.	gene_id "CUFF.1709"; transcript_id "AT4G36280.1"; exon_number "6"; FPKM "0.1561279213"; frac "1.000000"; conf_lo "0.012506"; conf_hi "0.299749"; cov "0.914468";
Chr4	Cufflinks	exon	17166834	17166926	1000	-	.	gene_id "CUFF.1709"; transcript_id "AT4G36280.1"; exon_number "7"; FPKM "0.1561279213"; frac "1.000000"; conf_lo "0.012506"; conf_hi "0.299749"; cov "0.914468";
Chr4	Cufflinks	exon	17167082	17167228	1000	-	.	gene_id "CUFF.1709"; transcript_id "AT4G36280.1"; exon_number "8"; FPKM "0.1561279213"; frac "1.000000"; conf_lo "0.012506"; conf_hi "0.299749"; cov "0.914468";
Chr4	Cufflinks	exon	17167318	17167422	1000	-	.	gene_id "CUFF.1709"; transcript_id "AT4G36280.1"; exon_number "9"; FPKM "0.1561279213"; frac "1.000000"; conf_lo "0.012506"; conf_hi "0.299749"; cov "0.914468";
Chr4	Cufflinks	exon	17167522	17167620	1000	-	.	gene_id "CUFF.1709"; transcript_id "AT4G36280.1"; exon_number "10"; FPKM "0.1561279213"; frac "1.000000"; conf_lo "0.012506"; conf_hi "0.299749"; cov "0.914468";
Chr4	Cufflinks	exon	17167787	17167915	1000	-	.	gene_id "CUFF.1709"; transcript_id "AT4G36280.1"; exon_number "11"; FPKM "0.1561279213"; frac "1.000000"; conf_lo "0.012506"; conf_hi "0.299749"; cov "0.914468";
Chr4	Cufflinks	exon	17168032	17168110	1000	-	.	gene_id "CUFF.1709"; transcript_id "AT4G36280.1"; exon_number "12"; FPKM "0.1561279213"; frac "1.000000"; conf_lo "0.012506"; conf_hi "0.299749"; cov "0.914468";
Chr4	Cufflinks	exon	17168190	17168265	1000	-	.	gene_id "CUFF.1709"; transcript_id "AT4G36280.1"; exon_number "13"; FPKM "0.1561279213"; frac "1.000000"; conf_lo "0.012506"; conf_hi "0.299749"; cov "0.914468";
Chr4	Cufflinks	exon	17168377	17168466	1000	-	.	gene_id "CUFF.1709"; transcript_id "AT4G36280.1"; exon_number "14"; FPKM "0.1561279213"; frac "1.000000"; conf_lo "0.012506"; conf_hi "0.299749"; cov "0.914468";
Chr4	Cufflinks	exon	17168563	17168641	1000	-	.	gene_id "CUFF.1709"; transcript_id "AT4G36280.1"; exon_number "15"; FPKM "0.1561279213"; frac "1.000000"; conf_lo "0.012506"; conf_hi "0.299749"; cov "0.914468";
Chr4	Cufflinks	exon	17168774	17168808	1000	-	.	gene_id "CUFF.1709"; transcript_id "AT4G36280.1"; exon_number "16"; FPKM "0.1561279213"; frac "1.000000"; conf_lo "0.012506"; conf_hi "0.299749"; cov "0.914468";
Chr4	Cufflinks	exon	17168919	17168993	1000	-	.	gene_id "CUFF.1709"; transcript_id "AT4G36280.1"; exon_number "17"; FPKM "0.1561279213"; frac "1.000000"; conf_lo "0.012506"; conf_hi "0.299749"; cov "0.914468";
Chr4	Cufflinks	exon	17169064	17169375	1000	-	.	gene_id "CUFF.1709"; transcript_id "AT4G36280.1"; exon_number "18"; FPKM "0.1561279213"; frac "1.000000"; conf_lo "0.012506"; conf_hi "0.299749"; cov "0.914468";
Chr4	Cufflinks	transcript	17169433	17173295	196	-	.	gene_id "CUFF.1710"; transcript_id "CUFF.1710.1"; FPKM "0.6375630815"; frac "0.145813"; conf_lo "0.305466"; conf_hi "0.969660"; cov "3.743259"; full_read_support "no";
Chr4	Cufflinks	exon	17169433	17169767	196	-	.	gene_id "CUFF.1710"; transcript_id "CUFF.1710.1"; exon_number "1"; FPKM "0.6375630815"; frac "0.145813"; conf_lo "0.305466"; conf_hi "0.969660"; cov "3.743259";
Chr4	Cufflinks	exon	17169846	17169888	196	-	.	gene_id "CUFF.1710"; transcript_id "CUFF.1710.1"; exon_number "2"; FPKM "0.6375630815"; frac "0.145813"; conf_lo "0.305466"; conf_hi "0.969660"; cov "3.743259";
Chr4	Cufflinks	exon	17169968	17170039	196	-	.	gene_id "CUFF.1710"; transcript_id "CUFF.1710.1"; exon_number "3"; FPKM "0.6375630815"; frac "0.145813"; conf_lo "0.305466"; conf_hi "0.969660"; cov "3.743259";
Chr4	Cufflinks	exon	17170114	17170399	196	-	.	gene_id "CUFF.1710"; transcript_id "CUFF.1710.1"; exon_number "4"; FPKM "0.6375630815"; frac "0.145813"; conf_lo "0.305466"; conf_hi "0.969660"; cov "3.743259";
Chr4	Cufflinks	exon	17170521	17170633	196	-	.	gene_id "CUFF.1710"; transcript_id "CUFF.1710.1"; exon_number "5"; FPKM "0.6375630815"; frac "0.145813"; conf_lo "0.305466"; conf_hi "0.969660"; cov "3.743259";
Chr4	Cufflinks	exon	17170737	17170788	196	-	.	gene_id "CUFF.1710"; transcript_id "CUFF.1710.1"; exon_number "6"; FPKM "0.6375630815"; frac "0.145813"; conf_lo "0.305466"; conf_hi "0.969660"; cov "3.743259";
Chr4	Cufflinks	exon	17170928	17171020	196	-	.	gene_id "CUFF.1710"; transcript_id "CUFF.1710.1"; exon_number "7"; FPKM "0.6375630815"; frac "0.145813"; conf_lo "0.305466"; conf_hi "0.969660"; cov "3.743259";
Chr4	Cufflinks	exon	17171128	17171274	196	-	.	gene_id "CUFF.1710"; transcript_id "CUFF.1710.1"; exon_number "8"; FPKM "0.6375630815"; frac "0.145813"; conf_lo "0.305466"; conf_hi "0.969660"; cov "3.743259";
Chr4	Cufflinks	exon	17171362	17171466	196	-	.	gene_id "CUFF.1710"; transcript_id "CUFF.1710.1"; exon_number "9"; FPKM "0.6375630815"; frac "0.145813"; conf_lo "0.305466"; conf_hi "0.969660"; cov "3.743259";
Chr4	Cufflinks	exon	17171559	17171657	196	-	.	gene_id "CUFF.1710"; transcript_id "CUFF.1710.1"; exon_number "10"; FPKM "0.6375630815"; frac "0.145813"; conf_lo "0.305466"; conf_hi "0.969660"; cov "3.743259";
Chr4	Cufflinks	exon	17171746	17171874	196	-	.	gene_id "CUFF.1710"; transcript_id "CUFF.1710.1"; exon_number "11"; FPKM "0.6375630815"; frac "0.145813"; conf_lo "0.305466"; conf_hi "0.969660"; cov "3.743259";
Chr4	Cufflinks	exon	17171966	17172044	196	-	.	gene_id "CUFF.1710"; transcript_id "CUFF.1710.1"; exon_number "12"; FPKM "0.6375630815"; frac "0.145813"; conf_lo "0.305466"; conf_hi "0.969660"; cov "3.743259";
Chr4	Cufflinks	exon	17172133	17172208	196	-	.	gene_id "CUFF.1710"; transcript_id "CUFF.1710.1"; exon_number "13"; FPKM "0.6375630815"; frac "0.145813"; conf_lo "0.305466"; conf_hi "0.969660"; cov "3.743259";
Chr4	Cufflinks	exon	17172302	17172391	196	-	.	gene_id "CUFF.1710"; transcript_id "CUFF.1710.1"; exon_number "14"; FPKM "0.6375630815"; frac "0.145813"; conf_lo "0.305466"; conf_hi "0.969660"; cov "3.743259";
Chr4	Cufflinks	exon	17172489	17172567	196	-	.	gene_id "CUFF.1710"; transcript_id "CUFF.1710.1"; exon_number "15"; FPKM "0.6375630815"; frac "0.145813"; conf_lo "0.305466"; conf_hi "0.969660"; cov "3.743259";
Chr4	Cufflinks	exon	17172673	17172707	196	-	.	gene_id "CUFF.1710"; transcript_id "CUFF.1710.1"; exon_number "16"; FPKM "0.6375630815"; frac "0.145813"; conf_lo "0.305466"; conf_hi "0.969660"; cov "3.743259";
Chr4	Cufflinks	exon	17172793	17172867	196	-	.	gene_id "CUFF.1710"; transcript_id "CUFF.1710.1"; exon_number "17"; FPKM "0.6375630815"; frac "0.145813"; conf_lo "0.305466"; conf_hi "0.969660"; cov "3.743259";
Chr4	Cufflinks	exon	17172950	17173295	196	-	.	gene_id "CUFF.1710"; transcript_id "CUFF.1710.1"; exon_number "18"; FPKM "0.6375630815"; frac "0.145813"; conf_lo "0.305466"; conf_hi "0.969660"; cov "3.743259";
Chr4	Cufflinks	transcript	17169433	17173295	205	-	.	gene_id "CUFF.1710"; transcript_id "CUFF.1710.2"; FPKM "0.6659793759"; frac "0.152164"; conf_lo "0.308767"; conf_hi "1.023192"; cov "3.910097"; full_read_support "yes";
Chr4	Cufflinks	exon	17169433	17169767	205	-	.	gene_id "CUFF.1710"; transcript_id "CUFF.1710.2"; exon_number "1"; FPKM "0.6659793759"; frac "0.152164"; conf_lo "0.308767"; conf_hi "1.023192"; cov "3.910097";
Chr4	Cufflinks	exon	17169846	17169888	205	-	.	gene_id "CUFF.1710"; transcript_id "CUFF.1710.2"; exon_number "2"; FPKM "0.6659793759"; frac "0.152164"; conf_lo "0.308767"; conf_hi "1.023192"; cov "3.910097";
Chr4	Cufflinks	exon	17169969	17170039	205	-	.	gene_id "CUFF.1710"; transcript_id "CUFF.1710.2"; exon_number "3"; FPKM "0.6659793759"; frac "0.152164"; conf_lo "0.308767"; conf_hi "1.023192"; cov "3.910097";
Chr4	Cufflinks	exon	17170114	17170399	205	-	.	gene_id "CUFF.1710"; transcript_id "CUFF.1710.2"; exon_number "4"; FPKM "0.6659793759"; frac "0.152164"; conf_lo "0.308767"; conf_hi "1.023192"; cov "3.910097";
Chr4	Cufflinks	exon	17170521	17170632	205	-	.	gene_id "CUFF.1710"; transcript_id "CUFF.1710.2"; exon_number "5"; FPKM "0.6659793759"; frac "0.152164"; conf_lo "0.308767"; conf_hi "1.023192"; cov "3.910097";
Chr4	Cufflinks	exon	17170737	17170788	205	-	.	gene_id "CUFF.1710"; transcript_id "CUFF.1710.2"; exon_number "6"; FPKM "0.6659793759"; frac "0.152164"; conf_lo "0.308767"; conf_hi "1.023192"; cov "3.910097";
Chr4	Cufflinks	exon	17170928	17171021	205	-	.	gene_id "CUFF.1710"; transcript_id "CUFF.1710.2"; exon_number "7"; FPKM "0.6659793759"; frac "0.152164"; conf_lo "0.308767"; conf_hi "1.023192"; cov "3.910097";
Chr4	Cufflinks	exon	17171129	17171274	205	-	.	gene_id "CUFF.1710"; transcript_id "CUFF.1710.2"; exon_number "8"; FPKM "0.6659793759"; frac "0.152164"; conf_lo "0.308767"; conf_hi "1.023192"; cov "3.910097";
Chr4	Cufflinks	exon	17171362	17171466	205	-	.	gene_id "CUFF.1710"; transcript_id "CUFF.1710.2"; exon_number "9"; FPKM "0.6659793759"; frac "0.152164"; conf_lo "0.308767"; conf_hi "1.023192"; cov "3.910097";
Chr4	Cufflinks	exon	17171559	17171657	205	-	.	gene_id "CUFF.1710"; transcript_id "CUFF.1710.2"; exon_number "10"; FPKM "0.6659793759"; frac "0.152164"; conf_lo "0.308767"; conf_hi "1.023192"; cov "3.910097";
Chr4	Cufflinks	exon	17171746	17171874	205	-	.	gene_id "CUFF.1710"; transcript_id "CUFF.1710.2"; exon_number "11"; FPKM "0.6659793759"; frac "0.152164"; conf_lo "0.308767"; conf_hi "1.023192"; cov "3.910097";
Chr4	Cufflinks	exon	17171966	17172074	205	-	.	gene_id "CUFF.1710"; transcript_id "CUFF.1710.2"; exon_number "12"; FPKM "0.6659793759"; frac "0.152164"; conf_lo "0.308767"; conf_hi "1.023192"; cov "3.910097";
Chr4	Cufflinks	exon	17172163	17172208	205	-	.	gene_id "CUFF.1710"; transcript_id "CUFF.1710.2"; exon_number "13"; FPKM "0.6659793759"; frac "0.152164"; conf_lo "0.308767"; conf_hi "1.023192"; cov "3.910097";
Chr4	Cufflinks	exon	17172302	17172391	205	-	.	gene_id "CUFF.1710"; transcript_id "CUFF.1710.2"; exon_number "14"; FPKM "0.6659793759"; frac "0.152164"; conf_lo "0.308767"; conf_hi "1.023192"; cov "3.910097";
Chr4	Cufflinks	exon	17172489	17172567	205	-	.	gene_id "CUFF.1710"; transcript_id "CUFF.1710.2"; exon_number "15"; FPKM "0.6659793759"; frac "0.152164"; conf_lo "0.308767"; conf_hi "1.023192"; cov "3.910097";
Chr4	Cufflinks	exon	17172673	17172723	205	-	.	gene_id "CUFF.1710"; transcript_id "CUFF.1710.2"; exon_number "16"; FPKM "0.6659793759"; frac "0.152164"; conf_lo "0.308767"; conf_hi "1.023192"; cov "3.910097";
Chr4	Cufflinks	exon	17172809	17172883	205	-	.	gene_id "CUFF.1710"; transcript_id "CUFF.1710.2"; exon_number "17"; FPKM "0.6659793759"; frac "0.152164"; conf_lo "0.308767"; conf_hi "1.023192"; cov "3.910097";
Chr4	Cufflinks	exon	17172966	17173295	205	-	.	gene_id "CUFF.1710"; transcript_id "CUFF.1710.2"; exon_number "18"; FPKM "0.6659793759"; frac "0.152164"; conf_lo "0.308767"; conf_hi "1.023192"; cov "3.910097";
Chr4	Cufflinks	transcript	17169464	17173215	1000	-	.	gene_id "CUFF.1710"; transcript_id "AT4G36290.1"; FPKM "3.2482083482"; frac "0.702023"; conf_lo "2.583135"; conf_hi "3.913282"; cov "19.070873"; full_read_support "yes";
Chr4	Cufflinks	exon	17169464	17169767	1000	-	.	gene_id "CUFF.1710"; transcript_id "AT4G36290.1"; exon_number "1"; FPKM "3.2482083482"; frac "0.702023"; conf_lo "2.583135"; conf_hi "3.913282"; cov "19.070873";
Chr4	Cufflinks	exon	17169846	17169888	1000	-	.	gene_id "CUFF.1710"; transcript_id "AT4G36290.1"; exon_number "2"; FPKM "3.2482083482"; frac "0.702023"; conf_lo "2.583135"; conf_hi "3.913282"; cov "19.070873";
Chr4	Cufflinks	exon	17169969	17170039	1000	-	.	gene_id "CUFF.1710"; transcript_id "AT4G36290.1"; exon_number "3"; FPKM "3.2482083482"; frac "0.702023"; conf_lo "2.583135"; conf_hi "3.913282"; cov "19.070873";
Chr4	Cufflinks	exon	17170114	17170399	1000	-	.	gene_id "CUFF.1710"; transcript_id "AT4G36290.1"; exon_number "4"; FPKM "3.2482083482"; frac "0.702023"; conf_lo "2.583135"; conf_hi "3.913282"; cov "19.070873";
Chr4	Cufflinks	exon	17170521	17170632	1000	-	.	gene_id "CUFF.1710"; transcript_id "AT4G36290.1"; exon_number "5"; FPKM "3.2482083482"; frac "0.702023"; conf_lo "2.583135"; conf_hi "3.913282"; cov "19.070873";
Chr4	Cufflinks	exon	17170737	17170788	1000	-	.	gene_id "CUFF.1710"; transcript_id "AT4G36290.1"; exon_number "6"; FPKM "3.2482083482"; frac "0.702023"; conf_lo "2.583135"; conf_hi "3.913282"; cov "19.070873";
Chr4	Cufflinks	exon	17170928	17171020	1000	-	.	gene_id "CUFF.1710"; transcript_id "AT4G36290.1"; exon_number "7"; FPKM "3.2482083482"; frac "0.702023"; conf_lo "2.583135"; conf_hi "3.913282"; cov "19.070873";
Chr4	Cufflinks	exon	17171128	17171274	1000	-	.	gene_id "CUFF.1710"; transcript_id "AT4G36290.1"; exon_number "8"; FPKM "3.2482083482"; frac "0.702023"; conf_lo "2.583135"; conf_hi "3.913282"; cov "19.070873";
Chr4	Cufflinks	exon	17171362	17171466	1000	-	.	gene_id "CUFF.1710"; transcript_id "AT4G36290.1"; exon_number "9"; FPKM "3.2482083482"; frac "0.702023"; conf_lo "2.583135"; conf_hi "3.913282"; cov "19.070873";
Chr4	Cufflinks	exon	17171559	17171657	1000	-	.	gene_id "CUFF.1710"; transcript_id "AT4G36290.1"; exon_number "10"; FPKM "3.2482083482"; frac "0.702023"; conf_lo "2.583135"; conf_hi "3.913282"; cov "19.070873";
Chr4	Cufflinks	exon	17171746	17171874	1000	-	.	gene_id "CUFF.1710"; transcript_id "AT4G36290.1"; exon_number "11"; FPKM "3.2482083482"; frac "0.702023"; conf_lo "2.583135"; conf_hi "3.913282"; cov "19.070873";
Chr4	Cufflinks	exon	17171966	17172044	1000	-	.	gene_id "CUFF.1710"; transcript_id "AT4G36290.1"; exon_number "12"; FPKM "3.2482083482"; frac "0.702023"; conf_lo "2.583135"; conf_hi "3.913282"; cov "19.070873";
Chr4	Cufflinks	exon	17172133	17172208	1000	-	.	gene_id "CUFF.1710"; transcript_id "AT4G36290.1"; exon_number "13"; FPKM "3.2482083482"; frac "0.702023"; conf_lo "2.583135"; conf_hi "3.913282"; cov "19.070873";
Chr4	Cufflinks	exon	17172302	17172391	1000	-	.	gene_id "CUFF.1710"; transcript_id "AT4G36290.1"; exon_number "14"; FPKM "3.2482083482"; frac "0.702023"; conf_lo "2.583135"; conf_hi "3.913282"; cov "19.070873";
Chr4	Cufflinks	exon	17172489	17172567	1000	-	.	gene_id "CUFF.1710"; transcript_id "AT4G36290.1"; exon_number "15"; FPKM "3.2482083482"; frac "0.702023"; conf_lo "2.583135"; conf_hi "3.913282"; cov "19.070873";
Chr4	Cufflinks	exon	17172673	17172707	1000	-	.	gene_id "CUFF.1710"; transcript_id "AT4G36290.1"; exon_number "16"; FPKM "3.2482083482"; frac "0.702023"; conf_lo "2.583135"; conf_hi "3.913282"; cov "19.070873";
Chr4	Cufflinks	exon	17172793	17172867	1000	-	.	gene_id "CUFF.1710"; transcript_id "AT4G36290.1"; exon_number "17"; FPKM "3.2482083482"; frac "0.702023"; conf_lo "2.583135"; conf_hi "3.913282"; cov "19.070873";
Chr4	Cufflinks	exon	17172950	17173215	1000	-	.	gene_id "CUFF.1710"; transcript_id "AT4G36290.1"; exon_number "18"; FPKM "3.2482083482"; frac "0.702023"; conf_lo "2.583135"; conf_hi "3.913282"; cov "19.070873";
Chr4	Cufflinks	transcript	17173737	17175857	1	-	.	gene_id "AT4G36350"; transcript_id "AT4G36350.1"; FPKM "0.0000000000"; frac "0.000000"; conf_lo "0.000000"; conf_hi "0.000000"; cov "0.000000"; full_read_support "no";
Chr4	Cufflinks	exon	17173737	17173941	1	-	.	gene_id "AT4G36350"; transcript_id "AT4G36350.1"; exon_number "1"; FPKM "0.0000000000"; frac "0.000000"; conf_lo "0.000000"; conf_hi "0.000000"; cov "0.000000";
Chr4	Cufflinks	exon	17174034	17174376	1	-	.	gene_id "AT4G36350"; transcript_id "AT4G36350.1"; exon_number "2"; FPKM "0.0000000000"; frac "0.000000"; conf_lo "0.000000"; conf_hi "0.000000"; cov "0.000000";
Chr4	Cufflinks	exon	17174455	17174593	1	-	.	gene_id "AT4G36350"; transcript_id "AT4G36350.1"; exon_number "3"; FPKM "0.0000000000"; frac "0.000000"; conf_lo "0.000000"; conf_hi "0.000000"; cov "0.000000";
Chr4	Cufflinks	exon	17174680	17174906	1	-	.	gene_id "AT4G36350"; transcript_id "AT4G36350.1"; exon_number "4"; FPKM "0.0000000000"; frac "0.000000"; conf_lo "0.000000"; conf_hi "0.000000"; cov "0.000000";
Chr4	Cufflinks	exon	17174994	17175105	1	-	.	gene_id "AT4G36350"; transcript_id "AT4G36350.1"; exon_number "5"; FPKM "0.0000000000"; frac "0.000000"; conf_lo "0.000000"; conf_hi "0.000000"; cov "0.000000";
Chr4	Cufflinks	exon	17175206	17175421	1	-	.	gene_id "AT4G36350"; transcript_id "AT4G36350.1"; exon_number "6"; FPKM "0.0000000000"; frac "0.000000"; conf_lo "0.000000"; conf_hi "0.000000"; cov "0.000000";
Chr4	Cufflinks	exon	17175699	17175857	1	-	.	gene_id "AT4G36350"; transcript_id "AT4G36350.1"; exon_number "7"; FPKM "0.0000000000"; frac "0.000000"; conf_lo "0.000000"; conf_hi "0.000000"; cov "0.000000";
Chr4	Cufflinks	transcript	17176342	17181261	1	-	.	gene_id "CUFF.1713"; transcript_id "AT4G36360.2"; FPKM "0.0000000000"; frac "0.000000"; conf_lo "0.000000"; conf_hi "0.034206"; cov "0.000000"; full_read_support "yes";
Chr4	Cufflinks	exon	17176342	17176977	1	-	.	gene_id "CUFF.1713"; transcript_id "AT4G36360.2"; exon_number "1"; FPKM "0.0000000000"; frac "0.000000"; conf_lo "0.000000"; conf_hi "0.034206"; cov "0.000000";
Chr4	Cufflinks	exon	17177069	17177608	1	-	.	gene_id "CUFF.1713"; transcript_id "AT4G36360.2"; exon_number "2"; FPKM "0.0000000000"; frac "0.000000"; conf_lo "0.000000"; conf_hi "0.034206"; cov "0.000000";
Chr4	Cufflinks	exon	17177693	17177806	1	-	.	gene_id "CUFF.1713"; transcript_id "AT4G36360.2"; exon_number "3"; FPKM "0.0000000000"; frac "0.000000"; conf_lo "0.000000"; conf_hi "0.034206"; cov "0.000000";
Chr4	Cufflinks	exon	17177892	17178002	1	-	.	gene_id "CUFF.1713"; transcript_id "AT4G36360.2"; exon_number "4"; FPKM "0.0000000000"; frac "0.000000"; conf_lo "0.000000"; conf_hi "0.034206"; cov "0.000000";
Chr4	Cufflinks	exon	17178089	17178198	1	-	.	gene_id "CUFF.1713"; transcript_id "AT4G36360.2"; exon_number "5"; FPKM "0.0000000000"; frac "0.000000"; conf_lo "0.000000"; conf_hi "0.034206"; cov "0.000000";
Chr4	Cufflinks	exon	17178281	17178390	1	-	.	gene_id "CUFF.1713"; transcript_id "AT4G36360.2"; exon_number "6"; FPKM "0.0000000000"; frac "0.000000"; conf_lo "0.000000"; conf_hi "0.034206"; cov "0.000000";
Chr4	Cufflinks	exon	17178492	17178670	1	-	.	gene_id "CUFF.1713"; transcript_id "AT4G36360.2"; exon_number "7"; FPKM "0.0000000000"; frac "0.000000"; conf_lo "0.000000"; conf_hi "0.034206"; cov "0.000000";
Chr4	Cufflinks	exon	17178762	17178926	1	-	.	gene_id "CUFF.1713"; transcript_id "AT4G36360.2"; exon_number "8"; FPKM "0.0000000000"; frac "0.000000"; conf_lo "0.000000"; conf_hi "0.034206"; cov "0.000000";
Chr4	Cufflinks	exon	17179024	17179142	1	-	.	gene_id "CUFF.1713"; transcript_id "AT4G36360.2"; exon_number "9"; FPKM "0.0000000000"; frac "0.000000"; conf_lo "0.000000"; conf_hi "0.034206"; cov "0.000000";
Chr4	Cufflinks	exon	17179243	17179330	1	-	.	gene_id "CUFF.1713"; transcript_id "AT4G36360.2"; exon_number "10"; FPKM "0.0000000000"; frac "0.000000"; conf_lo "0.000000"; conf_hi "0.034206"; cov "0.000000";
Chr4	Cufflinks	exon	17179443	17179548	1	-	.	gene_id "CUFF.1713"; transcript_id "AT4G36360.2"; exon_number "11"; FPKM "0.0000000000"; frac "0.000000"; conf_lo "0.000000"; conf_hi "0.034206"; cov "0.000000";
Chr4	Cufflinks	exon	17179649	17179737	1	-	.	gene_id "CUFF.1713"; transcript_id "AT4G36360.2"; exon_number "12"; FPKM "0.0000000000"; frac "0.000000"; conf_lo "0.000000"; conf_hi "0.034206"; cov "0.000000";
Chr4	Cufflinks	exon	17179851	17179994	1	-	.	gene_id "CUFF.1713"; transcript_id "AT4G36360.2"; exon_number "13"; FPKM "0.0000000000"; frac "0.000000"; conf_lo "0.000000"; conf_hi "0.034206"; cov "0.000000";
Chr4	Cufflinks	exon	17180106	17180198	1	-	.	gene_id "CUFF.1713"; transcript_id "AT4G36360.2"; exon_number "14"; FPKM "0.0000000000"; frac "0.000000"; conf_lo "0.000000"; conf_hi "0.034206"; cov "0.000000";
Chr4	Cufflinks	exon	17180311	17180377	1	-	.	gene_id "CUFF.1713"; transcript_id "AT4G36360.2"; exon_number "15"; FPKM "0.0000000000"; frac "0.000000"; conf_lo "0.000000"; conf_hi "0.034206"; cov "0.000000";
Chr4	Cufflinks	exon	17180507	17180619	1	-	.	gene_id "CUFF.1713"; transcript_id "AT4G36360.2"; exon_number "16"; FPKM "0.0000000000"; frac "0.000000"; conf_lo "0.000000"; conf_hi "0.034206"; cov "0.000000";
Chr4	Cufflinks	exon	17180710	17180805	1	-	.	gene_id "CUFF.1713"; transcript_id "AT4G36360.2"; exon_number "17"; FPKM "0.0000000000"; frac "0.000000"; conf_lo "0.000000"; conf_hi "0.034206"; cov "0.000000";
Chr4	Cufflinks	exon	17180958	17181261	1	-	.	gene_id "CUFF.1713"; transcript_id "AT4G36360.2"; exon_number "18"; FPKM "0.0000000000"; frac "0.000000"; conf_lo "0.000000"; conf_hi "0.034206"; cov "0.000000";
Chr4	Cufflinks	transcript	17176342	17181261	1000	-	.	gene_id "CUFF.1713"; transcript_id "AT4G36360.1"; FPKM "23.1852644246"; frac "1.000000"; conf_lo "21.594185"; conf_hi "24.776344"; cov "136.141840"; full_read_support "yes";
Chr4	Cufflinks	exon	17176342	17176980	1000	-	.	gene_id "CUFF.1713"; transcript_id "AT4G36360.1"; exon_number "1"; FPKM "23.1852644246"; frac "1.000000"; conf_lo "21.594185"; conf_hi "24.776344"; cov "136.141840";
Chr4	Cufflinks	exon	17177069	17177608	1000	-	.	gene_id "CUFF.1713"; transcript_id "AT4G36360.1"; exon_number "2"; FPKM "23.1852644246"; frac "1.000000"; conf_lo "21.594185"; conf_hi "24.776344"; cov "136.141840";
Chr4	Cufflinks	exon	17177693	17177806	1000	-	.	gene_id "CUFF.1713"; transcript_id "AT4G36360.1"; exon_number "3"; FPKM "23.1852644246"; frac "1.000000"; conf_lo "21.594185"; conf_hi "24.776344"; cov "136.141840";
Chr4	Cufflinks	exon	17177892	17178002	1000	-	.	gene_id "CUFF.1713"; transcript_id "AT4G36360.1"; exon_number "4"; FPKM "23.1852644246"; frac "1.000000"; conf_lo "21.594185"; conf_hi "24.776344"; cov "136.141840";
Chr4	Cufflinks	exon	17178089	17178198	1000	-	.	gene_id "CUFF.1713"; transcript_id "AT4G36360.1"; exon_number "5"; FPKM "23.1852644246"; frac "1.000000"; conf_lo "21.594185"; conf_hi "24.776344"; cov "136.141840";
Chr4	Cufflinks	exon	17178281	17178390	1000	-	.	gene_id "CUFF.1713"; transcript_id "AT4G36360.1"; exon_number "6"; FPKM "23.1852644246"; frac "1.000000"; conf_lo "21.594185"; conf_hi "24.776344"; cov "136.141840";
Chr4	Cufflinks	exon	17178492	17178670	1000	-	.	gene_id "CUFF.1713"; transcript_id "AT4G36360.1"; exon_number "7"; FPKM "23.1852644246"; frac "1.000000"; conf_lo "21.594185"; conf_hi "24.776344"; cov "136.141840";
Chr4	Cufflinks	exon	17178762	17178926	1000	-	.	gene_id "CUFF.1713"; transcript_id "AT4G36360.1"; exon_number "8"; FPKM "23.1852644246"; frac "1.000000"; conf_lo "21.594185"; conf_hi "24.776344"; cov "136.141840";
Chr4	Cufflinks	exon	17179024	17179142	1000	-	.	gene_id "CUFF.1713"; transcript_id "AT4G36360.1"; exon_number "9"; FPKM "23.1852644246"; frac "1.000000"; conf_lo "21.594185"; conf_hi "24.776344"; cov "136.141840";
Chr4	Cufflinks	exon	17179243	17179330	1000	-	.	gene_id "CUFF.1713"; transcript_id "AT4G36360.1"; exon_number "10"; FPKM "23.1852644246"; frac "1.000000"; conf_lo "21.594185"; conf_hi "24.776344"; cov "136.141840";
Chr4	Cufflinks	exon	17179443	17179548	1000	-	.	gene_id "CUFF.1713"; transcript_id "AT4G36360.1"; exon_number "11"; FPKM "23.1852644246"; frac "1.000000"; conf_lo "21.594185"; conf_hi "24.776344"; cov "136.141840";
Chr4	Cufflinks	exon	17179649	17179737	1000	-	.	gene_id "CUFF.1713"; transcript_id "AT4G36360.1"; exon_number "12"; FPKM "23.1852644246"; frac "1.000000"; conf_lo "21.594185"; conf_hi "24.776344"; cov "136.141840";
Chr4	Cufflinks	exon	17179851	17179994	1000	-	.	gene_id "CUFF.1713"; transcript_id "AT4G36360.1"; exon_number "13"; FPKM "23.1852644246"; frac "1.000000"; conf_lo "21.594185"; conf_hi "24.776344"; cov "136.141840";
Chr4	Cufflinks	exon	17180106	17180198	1000	-	.	gene_id "CUFF.1713"; transcript_id "AT4G36360.1"; exon_number "14"; FPKM "23.1852644246"; frac "1.000000"; conf_lo "21.594185"; conf_hi "24.776344"; cov "136.141840";
Chr4	Cufflinks	exon	17180311	17180377	1000	-	.	gene_id "CUFF.1713"; transcript_id "AT4G36360.1"; exon_number "15"; FPKM "23.1852644246"; frac "1.000000"; conf_lo "21.594185"; conf_hi "24.776344"; cov "136.141840";
Chr4	Cufflinks	exon	17180507	17180619	1000	-	.	gene_id "CUFF.1713"; transcript_id "AT4G36360.1"; exon_number "16"; FPKM "23.1852644246"; frac "1.000000"; conf_lo "21.594185"; conf_hi "24.776344"; cov "136.141840";
Chr4	Cufflinks	exon	17180710	17180805	1000	-	.	gene_id "CUFF.1713"; transcript_id "AT4G36360.1"; exon_number "17"; FPKM "23.1852644246"; frac "1.000000"; conf_lo "21.594185"; conf_hi "24.776344"; cov "136.141840";
Chr4	Cufflinks	exon	17180958	17181261	1000	-	.	gene_id "CUFF.1713"; transcript_id "AT4G36360.1"; exon_number "18"; FPKM "23.1852644246"; frac "1.000000"; conf_lo "21.594185"; conf_hi "24.776344"; cov "136.141840";
Chr4	Cufflinks	transcript	17187250	17187610	1	+	.	gene_id "AT4G36370"; transcript_id "AT4G36370.1"; FPKM "0.0000000000"; frac "0.000000"; conf_lo "0.000000"; conf_hi "0.500476"; cov "0.000000"; full_read_support "no";
Chr4	Cufflinks	exon	17187250	17187324	1	+	.	gene_id "AT4G36370"; transcript_id "AT4G36370.1"; exon_number "1"; FPKM "0.0000000000"; frac "0.000000"; conf_lo "0.000000"; conf_hi "0.500476"; cov "0.000000";
Chr4	Cufflinks	exon	17187482	17187610	1	+	.	gene_id "AT4G36370"; transcript_id "AT4G36370.1"; exon_number "2"; FPKM "0.0000000000"; frac "0.000000"; conf_lo "0.000000"; conf_hi "0.500476"; cov "0.000000";
Chr4	Cufflinks	transcript	17187851	17188641	1000	+	.	gene_id "CUFF.1714"; transcript_id "CUFF.1714.1"; FPKM "2.9977748262"; frac "0.163158"; conf_lo "1.962650"; conf_hi "4.032899"; cov "17.599375"; full_read_support "yes";
Chr4	Cufflinks	exon	17187851	17188641	1000	+	.	gene_id "CUFF.1714"; transcript_id "CUFF.1714.1"; exon_number "1"; FPKM "2.9977748262"; frac "0.163158"; conf_lo "1.962650"; conf_hi "4.032899"; cov "17.599375";
Chr4	Cufflinks	transcript	17187528	17192317	1000	-	.	gene_id "CUFF.1715"; transcript_id "AT4G36380.1"; FPKM "3.4279739970"; frac "0.610287"; conf_lo "2.765022"; conf_hi "4.090926"; cov "20.124993"; full_read_support "yes";
Chr4	Cufflinks	exon	17187528	17188093	1000	-	.	gene_id "CUFF.1715"; transcript_id "AT4G36380.1"; exon_number "1"; FPKM "3.4279739970"; frac "0.610287"; conf_lo "2.765022"; conf_hi "4.090926"; cov "20.124993";
Chr4	Cufflinks	exon	17188455	17188585	1000	-	.	gene_id "CUFF.1715"; transcript_id "AT4G36380.1"; exon_number "2"; FPKM "3.4279739970"; frac "0.610287"; conf_lo "2.765022"; conf_hi "4.090926"; cov "20.124993";
Chr4	Cufflinks	exon	17188708	17188814	1000	-	.	gene_id "CUFF.1715"; transcript_id "AT4G36380.1"; exon_number "3"; FPKM "3.4279739970"; frac "0.610287"; conf_lo "2.765022"; conf_hi "4.090926"; cov "20.124993";
Chr4	Cufflinks	exon	17188887	17188965	1000	-	.	gene_id "CUFF.1715"; transcript_id "AT4G36380.1"; exon_number "4"; FPKM "3.4279739970"; frac "0.610287"; conf_lo "2.765022"; conf_hi "4.090926"; cov "20.124993";
Chr4	Cufflinks	exon	17189108	17189197	1000	-	.	gene_id "CUFF.1715"; transcript_id "AT4G36380.1"; exon_number "5"; FPKM "3.4279739970"; frac "0.610287"; conf_lo "2.765022"; conf_hi "4.090926"; cov "20.124993";
Chr4	Cufflinks	exon	17189686	17189946	1000	-	.	gene_id "CUFF.1715"; transcript_id "AT4G36380.1"; exon_number "6"; FPKM "3.4279739970"; frac "0.610287"; conf_lo "2.765022"; conf_hi "4.090926"; cov "20.124993";
Chr4	Cufflinks	exon	17190040	17190189	1000	-	.	gene_id "CUFF.1715"; transcript_id "AT4G36380.1"; exon_number "7"; FPKM "3.4279739970"; frac "0.610287"; conf_lo "2.765022"; conf_hi "4.090926"; cov "20.124993";
Chr4	Cufflinks	exon	17190295	17190619	1000	-	.	gene_id "CUFF.1715"; transcript_id "AT4G36380.1"; exon_number "8"; FPKM "3.4279739970"; frac "0.610287"; conf_lo "2.765022"; conf_hi "4.090926"; cov "20.124993";
Chr4	Cufflinks	exon	17191892	17192317	1000	-	.	gene_id "CUFF.1715"; transcript_id "AT4G36380.1"; exon_number "9"; FPKM "3.4279739970"; frac "0.610287"; conf_lo "2.765022"; conf_hi "4.090926"; cov "20.124993";
Chr4	Cufflinks	transcript	17188031	17192331	434	-	.	gene_id "CUFF.1715"; transcript_id "CUFF.1715.2"; FPKM "1.4886465945"; frac "0.226555"; conf_lo "0.978895"; conf_hi "1.998398"; cov "8.739565"; full_read_support "yes";
Chr4	Cufflinks	exon	17188031	17188093	434	-	.	gene_id "CUFF.1715"; transcript_id "CUFF.1715.2"; exon_number "1"; FPKM "1.4886465945"; frac "0.226555"; conf_lo "0.978895"; conf_hi "1.998398"; cov "8.739565";
Chr4	Cufflinks	exon	17188461	17188585	434	-	.	gene_id "CUFF.1715"; transcript_id "CUFF.1715.2"; exon_number "2"; FPKM "1.4886465945"; frac "0.226555"; conf_lo "0.978895"; conf_hi "1.998398"; cov "8.739565";
Chr4	Cufflinks	exon	17188708	17189197	434	-	.	gene_id "CUFF.1715"; transcript_id "CUFF.1715.2"; exon_number "3"; FPKM "1.4886465945"; frac "0.226555"; conf_lo "0.978895"; conf_hi "1.998398"; cov "8.739565";
Chr4	Cufflinks	exon	17189686	17189946	434	-	.	gene_id "CUFF.1715"; transcript_id "CUFF.1715.2"; exon_number "4"; FPKM "1.4886465945"; frac "0.226555"; conf_lo "0.978895"; conf_hi "1.998398"; cov "8.739565";
Chr4	Cufflinks	exon	17190040	17190189	434	-	.	gene_id "CUFF.1715"; transcript_id "CUFF.1715.2"; exon_number "5"; FPKM "1.4886465945"; frac "0.226555"; conf_lo "0.978895"; conf_hi "1.998398"; cov "8.739565";
Chr4	Cufflinks	exon	17190295	17190619	434	-	.	gene_id "CUFF.1715"; transcript_id "CUFF.1715.2"; exon_number "6"; FPKM "1.4886465945"; frac "0.226555"; conf_lo "0.978895"; conf_hi "1.998398"; cov "8.739565";
Chr4	Cufflinks	exon	17191892	17192331	434	-	.	gene_id "CUFF.1715"; transcript_id "CUFF.1715.2"; exon_number "7"; FPKM "1.4886465945"; frac "0.226555"; conf_lo "0.978895"; conf_hi "1.998398"; cov "8.739565";
Chr4	Cufflinks	transcript	17194588	17197131	1000	-	.	gene_id "CUFF.1716"; transcript_id "AT4G36390.1"; FPKM "26.6605802352"; frac "1.000000"; conf_lo "24.649306"; conf_hi "28.671855"; cov "156.487991"; full_read_support "yes";
Chr4	Cufflinks	exon	17194588	17195266	1000	-	.	gene_id "CUFF.1716"; transcript_id "AT4G36390.1"; exon_number "1"; FPKM "26.6605802352"; frac "1.000000"; conf_lo "24.649306"; conf_hi "28.671855"; cov "156.487991";
Chr4	Cufflinks	exon	17195371	17196419	1000	-	.	gene_id "CUFF.1716"; transcript_id "AT4G36390.1"; exon_number "2"; FPKM "26.6605802352"; frac "1.000000"; conf_lo "24.649306"; conf_hi "28.671855"; cov "156.487991";
Chr4	Cufflinks	exon	17196702	17197131	1000	-	.	gene_id "CUFF.1716"; transcript_id "AT4G36390.1"; exon_number "3"; FPKM "26.6605802352"; frac "1.000000"; conf_lo "24.649306"; conf_hi "28.671855"; cov "156.487991";
Chr4	Cufflinks	transcript	17197212	17200907	1	+	.	gene_id "CUFF.1717"; transcript_id "AT4G36400.1"; FPKM "0.0000000000"; frac "0.000000"; conf_lo "0.000000"; conf_hi "0.056949"; cov "0.000000"; full_read_support "no";
Chr4	Cufflinks	exon	17197212	17197370	1	+	.	gene_id "CUFF.1717"; transcript_id "AT4G36400.1"; exon_number "1"; FPKM "0.0000000000"; frac "0.000000"; conf_lo "0.000000"; conf_hi "0.056949"; cov "0.000000";
Chr4	Cufflinks	exon	17197591	17197919	1	+	.	gene_id "CUFF.1717"; transcript_id "AT4G36400.1"; exon_number "2"; FPKM "0.0000000000"; frac "0.000000"; conf_lo "0.000000"; conf_hi "0.056949"; cov "0.000000";
Chr4	Cufflinks	exon	17198008	17198109	1	+	.	gene_id "CUFF.1717"; transcript_id "AT4G36400.1"; exon_number "3"; FPKM "0.0000000000"; frac "0.000000"; conf_lo "0.000000"; conf_hi "0.056949"; cov "0.000000";
Chr4	Cufflinks	exon	17198265	17198312	1	+	.	gene_id "CUFF.1717"; transcript_id "AT4G36400.1"; exon_number "4"; FPKM "0.0000000000"; frac "0.000000"; conf_lo "0.000000"; conf_hi "0.056949"; cov "0.000000";
Chr4	Cufflinks	exon	17198410	17198480	1	+	.	gene_id "CUFF.1717"; transcript_id "AT4G36400.1"; exon_number "5"; FPKM "0.0000000000"; frac "0.000000"; conf_lo "0.000000"; conf_hi "0.056949"; cov "0.000000";
Chr4	Cufflinks	exon	17198612	17198730	1	+	.	gene_id "CUFF.1717"; transcript_id "AT4G36400.1"; exon_number "6"; FPKM "0.0000000000"; frac "0.000000"; conf_lo "0.000000"; conf_hi "0.056949"; cov "0.000000";
Chr4	Cufflinks	exon	17198818	17198913	1	+	.	gene_id "CUFF.1717"; transcript_id "AT4G36400.1"; exon_number "7"; FPKM "0.0000000000"; frac "0.000000"; conf_lo "0.000000"; conf_hi "0.056949"; cov "0.000000";
Chr4	Cufflinks	exon	17199018	17199127	1	+	.	gene_id "CUFF.1717"; transcript_id "AT4G36400.1"; exon_number "8"; FPKM "0.0000000000"; frac "0.000000"; conf_lo "0.000000"; conf_hi "0.056949"; cov "0.000000";
Chr4	Cufflinks	exon	17199227	17199307	1	+	.	gene_id "CUFF.1717"; transcript_id "AT4G36400.1"; exon_number "9"; FPKM "0.0000000000"; frac "0.000000"; conf_lo "0.000000"; conf_hi "0.056949"; cov "0.000000";
Chr4	Cufflinks	exon	17199418	17199515	1	+	.	gene_id "CUFF.1717"; transcript_id "AT4G36400.1"; exon_number "10"; FPKM "0.0000000000"; frac "0.000000"; conf_lo "0.000000"; conf_hi "0.056949"; cov "0.000000";
Chr4	Cufflinks	exon	17199634	17199742	1	+	.	gene_id "CUFF.1717"; transcript_id "AT4G36400.1"; exon_number "11"; FPKM "0.0000000000"; frac "0.000000"; conf_lo "0.000000"; conf_hi "0.056949"; cov "0.000000";
Chr4	Cufflinks	exon	17199821	17199926	1	+	.	gene_id "CUFF.1717"; transcript_id "AT4G36400.1"; exon_number "12"; FPKM "0.0000000000"; frac "0.000000"; conf_lo "0.000000"; conf_hi "0.056949"; cov "0.000000";
Chr4	Cufflinks	exon	17200013	17200098	1	+	.	gene_id "CUFF.1717"; transcript_id "AT4G36400.1"; exon_number "13"; FPKM "0.0000000000"; frac "0.000000"; conf_lo "0.000000"; conf_hi "0.056949"; cov "0.000000";
Chr4	Cufflinks	exon	17200170	17200295	1	+	.	gene_id "CUFF.1717"; transcript_id "AT4G36400.1"; exon_number "14"; FPKM "0.0000000000"; frac "0.000000"; conf_lo "0.000000"; conf_hi "0.056949"; cov "0.000000";
Chr4	Cufflinks	exon	17200380	17200473	1	+	.	gene_id "CUFF.1717"; transcript_id "AT4G36400.1"; exon_number "15"; FPKM "0.0000000000"; frac "0.000000"; conf_lo "0.000000"; conf_hi "0.056949"; cov "0.000000";
Chr4	Cufflinks	exon	17200650	17200907	1	+	.	gene_id "CUFF.1717"; transcript_id "AT4G36400.1"; exon_number "16"; FPKM "0.0000000000"; frac "0.000000"; conf_lo "0.000000"; conf_hi "0.056949"; cov "0.000000";
Chr4	Cufflinks	transcript	17197212	17199832	314	+	.	gene_id "CUFF.1717"; transcript_id "CUFF.1717.2"; FPKM "1.7646680461"; frac "0.163877"; conf_lo "1.024868"; conf_hi "2.504469"; cov "10.358085"; full_read_support "yes";
Chr4	Cufflinks	exon	17197212	17197370	314	+	.	gene_id "CUFF.1717"; transcript_id "CUFF.1717.2"; exon_number "1"; FPKM "1.7646680461"; frac "0.163877"; conf_lo "1.024868"; conf_hi "2.504469"; cov "10.358085";
Chr4	Cufflinks	exon	17197591	17197919	314	+	.	gene_id "CUFF.1717"; transcript_id "CUFF.1717.2"; exon_number "2"; FPKM "1.7646680461"; frac "0.163877"; conf_lo "1.024868"; conf_hi "2.504469"; cov "10.358085";
Chr4	Cufflinks	exon	17198008	17198109	314	+	.	gene_id "CUFF.1717"; transcript_id "CUFF.1717.2"; exon_number "3"; FPKM "1.7646680461"; frac "0.163877"; conf_lo "1.024868"; conf_hi "2.504469"; cov "10.358085";
Chr4	Cufflinks	exon	17198265	17198312	314	+	.	gene_id "CUFF.1717"; transcript_id "CUFF.1717.2"; exon_number "4"; FPKM "1.7646680461"; frac "0.163877"; conf_lo "1.024868"; conf_hi "2.504469"; cov "10.358085";
Chr4	Cufflinks	exon	17198410	17198480	314	+	.	gene_id "CUFF.1717"; transcript_id "CUFF.1717.2"; exon_number "5"; FPKM "1.7646680461"; frac "0.163877"; conf_lo "1.024868"; conf_hi "2.504469"; cov "10.358085";
Chr4	Cufflinks	exon	17198629	17198730	314	+	.	gene_id "CUFF.1717"; transcript_id "CUFF.1717.2"; exon_number "6"; FPKM "1.7646680461"; frac "0.163877"; conf_lo "1.024868"; conf_hi "2.504469"; cov "10.358085";
Chr4	Cufflinks	exon	17198818	17198913	314	+	.	gene_id "CUFF.1717"; transcript_id "CUFF.1717.2"; exon_number "7"; FPKM "1.7646680461"; frac "0.163877"; conf_lo "1.024868"; conf_hi "2.504469"; cov "10.358085";
Chr4	Cufflinks	exon	17199018	17199127	314	+	.	gene_id "CUFF.1717"; transcript_id "CUFF.1717.2"; exon_number "8"; FPKM "1.7646680461"; frac "0.163877"; conf_lo "1.024868"; conf_hi "2.504469"; cov "10.358085";
Chr4	Cufflinks	exon	17199227	17199307	314	+	.	gene_id "CUFF.1717"; transcript_id "CUFF.1717.2"; exon_number "9"; FPKM "1.7646680461"; frac "0.163877"; conf_lo "1.024868"; conf_hi "2.504469"; cov "10.358085";
Chr4	Cufflinks	exon	17199418	17199515	314	+	.	gene_id "CUFF.1717"; transcript_id "CUFF.1717.2"; exon_number "10"; FPKM "1.7646680461"; frac "0.163877"; conf_lo "1.024868"; conf_hi "2.504469"; cov "10.358085";
Chr4	Cufflinks	exon	17199634	17199743	314	+	.	gene_id "CUFF.1717"; transcript_id "CUFF.1717.2"; exon_number "11"; FPKM "1.7646680461"; frac "0.163877"; conf_lo "1.024868"; conf_hi "2.504469"; cov "10.358085";
Chr4	Cufflinks	exon	17199821	17199832	314	+	.	gene_id "CUFF.1717"; transcript_id "CUFF.1717.2"; exon_number "12"; FPKM "1.7646680461"; frac "0.163877"; conf_lo "1.024868"; conf_hi "2.504469"; cov "10.358085";
Chr4	Cufflinks	transcript	17197249	17200921	1000	+	.	gene_id "CUFF.1717"; transcript_id "AT4G36400.2"; FPKM "5.6030539699"; frac "0.836123"; conf_lo "4.719607"; conf_hi "6.486501"; cov "32.888287"; full_read_support "yes";
Chr4	Cufflinks	exon	17197249	17197370	1000	+	.	gene_id "CUFF.1717"; transcript_id "AT4G36400.2"; exon_number "1"; FPKM "5.6030539699"; frac "0.836123"; conf_lo "4.719607"; conf_hi "6.486501"; cov "32.888287";
Chr4	Cufflinks	exon	17197591	17197919	1000	+	.	gene_id "CUFF.1717"; transcript_id "AT4G36400.2"; exon_number "2"; FPKM "5.6030539699"; frac "0.836123"; conf_lo "4.719607"; conf_hi "6.486501"; cov "32.888287";
Chr4	Cufflinks	exon	17198008	17198109	1000	+	.	gene_id "CUFF.1717"; transcript_id "AT4G36400.2"; exon_number "3"; FPKM "5.6030539699"; frac "0.836123"; conf_lo "4.719607"; conf_hi "6.486501"; cov "32.888287";
Chr4	Cufflinks	exon	17198265	17198312	1000	+	.	gene_id "CUFF.1717"; transcript_id "AT4G36400.2"; exon_number "4"; FPKM "5.6030539699"; frac "0.836123"; conf_lo "4.719607"; conf_hi "6.486501"; cov "32.888287";
Chr4	Cufflinks	exon	17198410	17198480	1000	+	.	gene_id "CUFF.1717"; transcript_id "AT4G36400.2"; exon_number "5"; FPKM "5.6030539699"; frac "0.836123"; conf_lo "4.719607"; conf_hi "6.486501"; cov "32.888287";
Chr4	Cufflinks	exon	17198612	17198730	1000	+	.	gene_id "CUFF.1717"; transcript_id "AT4G36400.2"; exon_number "6"; FPKM "5.6030539699"; frac "0.836123"; conf_lo "4.719607"; conf_hi "6.486501"; cov "32.888287";
Chr4	Cufflinks	exon	17198818	17198913	1000	+	.	gene_id "CUFF.1717"; transcript_id "AT4G36400.2"; exon_number "7"; FPKM "5.6030539699"; frac "0.836123"; conf_lo "4.719607"; conf_hi "6.486501"; cov "32.888287";
Chr4	Cufflinks	exon	17199018	17199127	1000	+	.	gene_id "CUFF.1717"; transcript_id "AT4G36400.2"; exon_number "8"; FPKM "5.6030539699"; frac "0.836123"; conf_lo "4.719607"; conf_hi "6.486501"; cov "32.888287";
Chr4	Cufflinks	exon	17199227	17199307	1000	+	.	gene_id "CUFF.1717"; transcript_id "AT4G36400.2"; exon_number "9"; FPKM "5.6030539699"; frac "0.836123"; conf_lo "4.719607"; conf_hi "6.486501"; cov "32.888287";
Chr4	Cufflinks	exon	17199418	17199515	1000	+	.	gene_id "CUFF.1717"; transcript_id "AT4G36400.2"; exon_number "10"; FPKM "5.6030539699"; frac "0.836123"; conf_lo "4.719607"; conf_hi "6.486501"; cov "32.888287";
Chr4	Cufflinks	exon	17199634	17199742	1000	+	.	gene_id "CUFF.1717"; transcript_id "AT4G36400.2"; exon_number "11"; FPKM "5.6030539699"; frac "0.836123"; conf_lo "4.719607"; conf_hi "6.486501"; cov "32.888287";
Chr4	Cufflinks	exon	17199821	17199926	1000	+	.	gene_id "CUFF.1717"; transcript_id "AT4G36400.2"; exon_number "12"; FPKM "5.6030539699"; frac "0.836123"; conf_lo "4.719607"; conf_hi "6.486501"; cov "32.888287";
Chr4	Cufflinks	exon	17200013	17200098	1000	+	.	gene_id "CUFF.1717"; transcript_id "AT4G36400.2"; exon_number "13"; FPKM "5.6030539699"; frac "0.836123"; conf_lo "4.719607"; conf_hi "6.486501"; cov "32.888287";
Chr4	Cufflinks	exon	17200170	17200295	1000	+	.	gene_id "CUFF.1717"; transcript_id "AT4G36400.2"; exon_number "14"; FPKM "5.6030539699"; frac "0.836123"; conf_lo "4.719607"; conf_hi "6.486501"; cov "32.888287";
Chr4	Cufflinks	exon	17200380	17200473	1000	+	.	gene_id "CUFF.1717"; transcript_id "AT4G36400.2"; exon_number "15"; FPKM "5.6030539699"; frac "0.836123"; conf_lo "4.719607"; conf_hi "6.486501"; cov "32.888287";
Chr4	Cufflinks	exon	17200622	17200921	1000	+	.	gene_id "CUFF.1717"; transcript_id "AT4G36400.2"; exon_number "16"; FPKM "5.6030539699"; frac "0.836123"; conf_lo "4.719607"; conf_hi "6.486501"; cov "32.888287";
Chr4	Cufflinks	transcript	17201922	17202988	1000	+	.	gene_id "CUFF.1718"; transcript_id "AT4G36410.1"; FPKM "13.1730124004"; frac "0.171953"; conf_lo "10.593705"; conf_hi "15.752320"; cov "77.323615"; full_read_support "yes";
Chr4	Cufflinks	exon	17201922	17201998	1000	+	.	gene_id "CUFF.1718"; transcript_id "AT4G36410.1"; exon_number "1"; FPKM "13.1730124004"; frac "0.171953"; conf_lo "10.593705"; conf_hi "15.752320"; cov "77.323615";
Chr4	Cufflinks	exon	17202102	17202205	1000	+	.	gene_id "CUFF.1718"; transcript_id "AT4G36410.1"; exon_number "2"; FPKM "13.1730124004"; frac "0.171953"; conf_lo "10.593705"; conf_hi "15.752320"; cov "77.323615";
Chr4	Cufflinks	exon	17202282	17202384	1000	+	.	gene_id "CUFF.1718"; transcript_id "AT4G36410.1"; exon_number "3"; FPKM "13.1730124004"; frac "0.171953"; conf_lo "10.593705"; conf_hi "15.752320"; cov "77.323615";
Chr4	Cufflinks	exon	17202473	17202536	1000	+	.	gene_id "CUFF.1718"; transcript_id "AT4G36410.1"; exon_number "4"; FPKM "13.1730124004"; frac "0.171953"; conf_lo "10.593705"; conf_hi "15.752320"; cov "77.323615";
Chr4	Cufflinks	exon	17202619	17202707	1000	+	.	gene_id "CUFF.1718"; transcript_id "AT4G36410.1"; exon_number "5"; FPKM "13.1730124004"; frac "0.171953"; conf_lo "10.593705"; conf_hi "15.752320"; cov "77.323615";
Chr4	Cufflinks	exon	17202795	17202988	1000	+	.	gene_id "CUFF.1718"; transcript_id "AT4G36410.1"; exon_number "6"; FPKM "13.1730124004"; frac "0.171953"; conf_lo "10.593705"; conf_hi "15.752320"; cov "77.323615";
Chr4	Cufflinks	transcript	17203031	17204312	1000	-	.	gene_id "AT4G36420"; transcript_id "AT4G36420.1"; FPKM "40.5920204451"; frac "0.828047"; conf_lo "36.675700"; conf_hi "44.508341"; cov "238.269097"; full_read_support "yes";
Chr4	Cufflinks	exon	17203031	17203299	1000	-	.	gene_id "AT4G36420"; transcript_id "AT4G36420.1"; exon_number "1"; FPKM "40.5920204451"; frac "0.828047"; conf_lo "36.675700"; conf_hi "44.508341"; cov "238.269097";
Chr4	Cufflinks	exon	17203708	17204312	1000	-	.	gene_id "AT4G36420"; transcript_id "AT4G36420.1"; exon_number "2"; FPKM "40.5920204451"; frac "0.828047"; conf_lo "36.675700"; conf_hi "44.508341"; cov "238.269097";
Chr4	Cufflinks	transcript	17204439	17206014	153	-	.	gene_id "CUFF.1719"; transcript_id "CUFF.1719.1"; FPKM "2.1472320675"; frac "0.142727"; conf_lo "1.308883"; conf_hi "2.985581"; cov "12.611008"; full_read_support "yes";
Chr4	Cufflinks	exon	17204439	17205060	153	-	.	gene_id "CUFF.1719"; transcript_id "CUFF.1719.1"; exon_number "1"; FPKM "2.1472320675"; frac "0.142727"; conf_lo "1.308883"; conf_hi "2.985581"; cov "12.611008";
Chr4	Cufflinks	exon	17205179	17205346	153	-	.	gene_id "CUFF.1719"; transcript_id "CUFF.1719.1"; exon_number "2"; FPKM "2.1472320675"; frac "0.142727"; conf_lo "1.308883"; conf_hi "2.985581"; cov "12.611008";
Chr4	Cufflinks	exon	17205423	17205612	153	-	.	gene_id "CUFF.1719"; transcript_id "CUFF.1719.1"; exon_number "3"; FPKM "2.1472320675"; frac "0.142727"; conf_lo "1.308883"; conf_hi "2.985581"; cov "12.611008";
Chr4	Cufflinks	exon	17205693	17206014	153	-	.	gene_id "CUFF.1719"; transcript_id "CUFF.1719.1"; exon_number "4"; FPKM "2.1472320675"; frac "0.142727"; conf_lo "1.308883"; conf_hi "2.985581"; cov "12.611008";
Chr4	Cufflinks	transcript	17204478	17205966	1000	-	.	gene_id "CUFF.1719"; transcript_id "AT4G36430.1"; FPKM "14.0016432139"; frac "0.857273"; conf_lo "12.118600"; conf_hi "15.884686"; cov "82.233698"; full_read_support "yes";
Chr4	Cufflinks	exon	17204478	17205060	1000	-	.	gene_id "CUFF.1719"; transcript_id "AT4G36430.1"; exon_number "1"; FPKM "14.0016432139"; frac "0.857273"; conf_lo "12.118600"; conf_hi "15.884686"; cov "82.233698";
Chr4	Cufflinks	exon	17205179	17205344	1000	-	.	gene_id "CUFF.1719"; transcript_id "AT4G36430.1"; exon_number "2"; FPKM "14.0016432139"; frac "0.857273"; conf_lo "12.118600"; conf_hi "15.884686"; cov "82.233698";
Chr4	Cufflinks	exon	17205421	17205612	1000	-	.	gene_id "CUFF.1719"; transcript_id "AT4G36430.1"; exon_number "3"; FPKM "14.0016432139"; frac "0.857273"; conf_lo "12.118600"; conf_hi "15.884686"; cov "82.233698";
Chr4	Cufflinks	exon	17205693	17205966	1000	-	.	gene_id "CUFF.1719"; transcript_id "AT4G36430.1"; exon_number "4"; FPKM "14.0016432139"; frac "0.857273"; conf_lo "12.118600"; conf_hi "15.884686"; cov "82.233698";
Chr4	Cufflinks	transcript	17206858	17210007	296	-	.	gene_id "CUFF.1720"; transcript_id "AT4G36440.1"; FPKM "1.6474027987"; frac "0.210591"; conf_lo "1.024352"; conf_hi "2.270454"; cov "9.672399"; full_read_support "no";
Chr4	Cufflinks	exon	17206858	17207359	296	-	.	gene_id "CUFF.1720"; transcript_id "AT4G36440.1"; exon_number "1"; FPKM "1.6474027987"; frac "0.210591"; conf_lo "1.024352"; conf_hi "2.270454"; cov "9.672399";
Chr4	Cufflinks	exon	17207501	17207554	296	-	.	gene_id "CUFF.1720"; transcript_id "AT4G36440.1"; exon_number "2"; FPKM "1.6474027987"; frac "0.210591"; conf_lo "1.024352"; conf_hi "2.270454"; cov "9.672399";
Chr4	Cufflinks	exon	17207654	17207720	296	-	.	gene_id "CUFF.1720"; transcript_id "AT4G36440.1"; exon_number "3"; FPKM "1.6474027987"; frac "0.210591"; conf_lo "1.024352"; conf_hi "2.270454"; cov "9.672399";
Chr4	Cufflinks	exon	17207809	17207875	296	-	.	gene_id "CUFF.1720"; transcript_id "AT4G36440.1"; exon_number "4"; FPKM "1.6474027987"; frac "0.210591"; conf_lo "1.024352"; conf_hi "2.270454"; cov "9.672399";
Chr4	Cufflinks	exon	17207959	17208051	296	-	.	gene_id "CUFF.1720"; transcript_id "AT4G36440.1"; exon_number "5"; FPKM "1.6474027987"; frac "0.210591"; conf_lo "1.024352"; conf_hi "2.270454"; cov "9.672399";
Chr4	Cufflinks	exon	17208150	17208337	296	-	.	gene_id "CUFF.1720"; transcript_id "AT4G36440.1"; exon_number "6"; FPKM "1.6474027987"; frac "0.210591"; conf_lo "1.024352"; conf_hi "2.270454"; cov "9.672399";
Chr4	Cufflinks	exon	17208414	17208466	296	-	.	gene_id "CUFF.1720"; transcript_id "AT4G36440.1"; exon_number "7"; FPKM "1.6474027987"; frac "0.210591"; conf_lo "1.024352"; conf_hi "2.270454"; cov "9.672399";
Chr4	Cufflinks	exon	17208552	17208645	296	-	.	gene_id "CUFF.1720"; transcript_id "AT4G36440.1"; exon_number "8"; FPKM "1.6474027987"; frac "0.210591"; conf_lo "1.024352"; conf_hi "2.270454"; cov "9.672399";
Chr4	Cufflinks	exon	17208729	17208774	296	-	.	gene_id "CUFF.1720"; transcript_id "AT4G36440.1"; exon_number "9"; FPKM "1.6474027987"; frac "0.210591"; conf_lo "1.024352"; conf_hi "2.270454"; cov "9.672399";
Chr4	Cufflinks	exon	17208882	17208924	296	-	.	gene_id "CUFF.1720"; transcript_id "AT4G36440.1"; exon_number "10"; FPKM "1.6474027987"; frac "0.210591"; conf_lo "1.024352"; conf_hi "2.270454"; cov "9.672399";
Chr4	Cufflinks	exon	17209011	17209040	296	-	.	gene_id "CUFF.1720"; transcript_id "AT4G36440.1"; exon_number "11"; FPKM "1.6474027987"; frac "0.210591"; conf_lo "1.024352"; conf_hi "2.270454"; cov "9.672399";
Chr4	Cufflinks	exon	17209204	17209278	296	-	.	gene_id "CUFF.1720"; transcript_id "AT4G36440.1"; exon_number "12"; FPKM "1.6474027987"; frac "0.210591"; conf_lo "1.024352"; conf_hi "2.270454"; cov "9.672399";
Chr4	Cufflinks	exon	17209361	17209414	296	-	.	gene_id "CUFF.1720"; transcript_id "AT4G36440.1"; exon_number "13"; FPKM "1.6474027987"; frac "0.210591"; conf_lo "1.024352"; conf_hi "2.270454"; cov "9.672399";
Chr4	Cufflinks	exon	17209500	17209538	296	-	.	gene_id "CUFF.1720"; transcript_id "AT4G36440.1"; exon_number "14"; FPKM "1.6474027987"; frac "0.210591"; conf_lo "1.024352"; conf_hi "2.270454"; cov "9.672399";
Chr4	Cufflinks	exon	17209659	17209741	296	-	.	gene_id "CUFF.1720"; transcript_id "AT4G36440.1"; exon_number "15"; FPKM "1.6474027987"; frac "0.210591"; conf_lo "1.024352"; conf_hi "2.270454"; cov "9.672399";
Chr4	Cufflinks	exon	17209822	17210007	296	-	.	gene_id "CUFF.1720"; transcript_id "AT4G36440.1"; exon_number "16"; FPKM "1.6474027987"; frac "0.210591"; conf_lo "1.024352"; conf_hi "2.270454"; cov "9.672399";
Chr4	Cufflinks	transcript	17206858	17210007	1000	-	.	gene_id "CUFF.1720"; transcript_id "CUFF.1720.2"; FPKM "5.5607556263"; frac "0.789409"; conf_lo "4.619471"; conf_hi "6.502040"; cov "32.648876"; full_read_support "yes";
Chr4	Cufflinks	exon	17206858	17207359	1000	-	.	gene_id "CUFF.1720"; transcript_id "CUFF.1720.2"; exon_number "1"; FPKM "5.5607556263"; frac "0.789409"; conf_lo "4.619471"; conf_hi "6.502040"; cov "32.648876";
Chr4	Cufflinks	exon	17207501	17207554	1000	-	.	gene_id "CUFF.1720"; transcript_id "CUFF.1720.2"; exon_number "2"; FPKM "5.5607556263"; frac "0.789409"; conf_lo "4.619471"; conf_hi "6.502040"; cov "32.648876";
Chr4	Cufflinks	exon	17207654	17207720	1000	-	.	gene_id "CUFF.1720"; transcript_id "CUFF.1720.2"; exon_number "3"; FPKM "5.5607556263"; frac "0.789409"; conf_lo "4.619471"; conf_hi "6.502040"; cov "32.648876";
Chr4	Cufflinks	exon	17207809	17207875	1000	-	.	gene_id "CUFF.1720"; transcript_id "CUFF.1720.2"; exon_number "4"; FPKM "5.5607556263"; frac "0.789409"; conf_lo "4.619471"; conf_hi "6.502040"; cov "32.648876";
Chr4	Cufflinks	exon	17207959	17208051	1000	-	.	gene_id "CUFF.1720"; transcript_id "CUFF.1720.2"; exon_number "5"; FPKM "5.5607556263"; frac "0.789409"; conf_lo "4.619471"; conf_hi "6.502040"; cov "32.648876";
Chr4	Cufflinks	exon	17208150	17208337	1000	-	.	gene_id "CUFF.1720"; transcript_id "CUFF.1720.2"; exon_number "6"; FPKM "5.5607556263"; frac "0.789409"; conf_lo "4.619471"; conf_hi "6.502040"; cov "32.648876";
Chr4	Cufflinks	exon	17208414	17208466	1000	-	.	gene_id "CUFF.1720"; transcript_id "CUFF.1720.2"; exon_number "7"; FPKM "5.5607556263"; frac "0.789409"; conf_lo "4.619471"; conf_hi "6.502040"; cov "32.648876";
Chr4	Cufflinks	exon	17208552	17208645	1000	-	.	gene_id "CUFF.1720"; transcript_id "CUFF.1720.2"; exon_number "8"; FPKM "5.5607556263"; frac "0.789409"; conf_lo "4.619471"; conf_hi "6.502040"; cov "32.648876";
Chr4	Cufflinks	exon	17208729	17208774	1000	-	.	gene_id "CUFF.1720"; transcript_id "CUFF.1720.2"; exon_number "9"; FPKM "5.5607556263"; frac "0.789409"; conf_lo "4.619471"; conf_hi "6.502040"; cov "32.648876";
Chr4	Cufflinks	exon	17208882	17208924	1000	-	.	gene_id "CUFF.1720"; transcript_id "CUFF.1720.2"; exon_number "10"; FPKM "5.5607556263"; frac "0.789409"; conf_lo "4.619471"; conf_hi "6.502040"; cov "32.648876";
Chr4	Cufflinks	exon	17209011	17209278	1000	-	.	gene_id "CUFF.1720"; transcript_id "CUFF.1720.2"; exon_number "11"; FPKM "5.5607556263"; frac "0.789409"; conf_lo "4.619471"; conf_hi "6.502040"; cov "32.648876";
Chr4	Cufflinks	exon	17209361	17209414	1000	-	.	gene_id "CUFF.1720"; transcript_id "CUFF.1720.2"; exon_number "12"; FPKM "5.5607556263"; frac "0.789409"; conf_lo "4.619471"; conf_hi "6.502040"; cov "32.648876";
Chr4	Cufflinks	exon	17209500	17209538	1000	-	.	gene_id "CUFF.1720"; transcript_id "CUFF.1720.2"; exon_number "13"; FPKM "5.5607556263"; frac "0.789409"; conf_lo "4.619471"; conf_hi "6.502040"; cov "32.648876";
Chr4	Cufflinks	exon	17209659	17209741	1000	-	.	gene_id "CUFF.1720"; transcript_id "CUFF.1720.2"; exon_number "14"; FPKM "5.5607556263"; frac "0.789409"; conf_lo "4.619471"; conf_hi "6.502040"; cov "32.648876";
Chr4	Cufflinks	exon	17209822	17210007	1000	-	.	gene_id "CUFF.1720"; transcript_id "CUFF.1720.2"; exon_number "15"; FPKM "5.5607556263"; frac "0.789409"; conf_lo "4.619471"; conf_hi "6.502040"; cov "32.648876";
Chr4	Cufflinks	transcript	17210245	17211413	1000	-	.	gene_id "AT4G36450"; transcript_id "AT4G36450.1"; FPKM "0.3453908143"; frac "1.000000"; conf_lo "0.063380"; conf_hi "0.627401"; cov "2.029780"; full_read_support "yes";
Chr4	Cufflinks	exon	17210245	17210907	1000	-	.	gene_id "AT4G36450"; transcript_id "AT4G36450.1"; exon_number "1"; FPKM "0.3453908143"; frac "1.000000"; conf_lo "0.063380"; conf_hi "0.627401"; cov "2.029780";
Chr4	Cufflinks	exon	17210991	17211413	1000	-	.	gene_id "AT4G36450"; transcript_id "AT4G36450.1"; exon_number "2"; FPKM "0.3453908143"; frac "1.000000"; conf_lo "0.063380"; conf_hi "0.627401"; cov "2.029780";
Chr4	Cufflinks	transcript	17212662	17213099	1	-	.	gene_id "AT4G36460"; transcript_id "AT4G36460.1"; FPKM "0.0000000000"; frac "0.000000"; conf_lo "0.000000"; conf_hi "0.000000"; cov "0.000000"; full_read_support "no";
Chr4	Cufflinks	exon	17212662	17213099	1	-	.	gene_id "AT4G36460"; transcript_id "AT4G36460.1"; exon_number "1"; FPKM "0.0000000000"; frac "0.000000"; conf_lo "0.000000"; conf_hi "0.000000"; cov "0.000000";
Chr4	Cufflinks	transcript	17215027	17216530	1000	-	.	gene_id "AT4G36470"; transcript_id "AT4G36470.1"; FPKM "2.4268127143"; frac "1.000000"; conf_lo "1.727465"; conf_hi "3.126160"; cov "14.249685"; full_read_support "yes";
Chr4	Cufflinks	exon	17215027	17215472	1000	-	.	gene_id "AT4G36470"; transcript_id "AT4G36470.1"; exon_number "1"; FPKM "2.4268127143"; frac "1.000000"; conf_lo "1.727465"; conf_hi "3.126160"; cov "14.249685";
Chr4	Cufflinks	exon	17215542	17215814	1000	-	.	gene_id "AT4G36470"; transcript_id "AT4G36470.1"; exon_number "2"; FPKM "2.4268127143"; frac "1.000000"; conf_lo "1.727465"; conf_hi "3.126160"; cov "14.249685";
Chr4	Cufflinks	exon	17215893	17216306	1000	-	.	gene_id "AT4G36470"; transcript_id "AT4G36470.1"; exon_number "3"; FPKM "2.4268127143"; frac "1.000000"; conf_lo "1.727465"; conf_hi "3.126160"; cov "14.249685";
Chr4	Cufflinks	exon	17216392	17216530	1000	-	.	gene_id "AT4G36470"; transcript_id "AT4G36470.1"; exon_number "4"; FPKM "2.4268127143"; frac "1.000000"; conf_lo "1.727465"; conf_hi "3.126160"; cov "14.249685";
Chr4	Cufflinks	transcript	17218132	17221477	1000	+	.	gene_id "CUFF.1721"; transcript_id "AT4G36480.1"; FPKM "10.0240750817"; frac "1.000000"; conf_lo "8.885096"; conf_hi "11.163054"; cov "58.858829"; full_read_support "yes";
Chr4	Cufflinks	exon	17218132	17218287	1000	+	.	gene_id "CUFF.1721"; transcript_id "AT4G36480.1"; exon_number "1"; FPKM "10.0240750817"; frac "1.000000"; conf_lo "8.885096"; conf_hi "11.163054"; cov "58.858829";
Chr4	Cufflinks	exon	17218498	17218703	1000	+	.	gene_id "CUFF.1721"; transcript_id "AT4G36480.1"; exon_number "2"; FPKM "10.0240750817"; frac "1.000000"; conf_lo "8.885096"; conf_hi "11.163054"; cov "58.858829";
Chr4	Cufflinks	exon	17218816	17218910	1000	+	.	gene_id "CUFF.1721"; transcript_id "AT4G36480.1"; exon_number "3"; FPKM "10.0240750817"; frac "1.000000"; conf_lo "8.885096"; conf_hi "11.163054"; cov "58.858829";
Chr4	Cufflinks	exon	17219035	17219126	1000	+	.	gene_id "CUFF.1721"; transcript_id "AT4G36480.1"; exon_number "4"; FPKM "10.0240750817"; frac "1.000000"; conf_lo "8.885096"; conf_hi "11.163054"; cov "58.858829";
Chr4	Cufflinks	exon	17219207	17219300	1000	+	.	gene_id "CUFF.1721"; transcript_id "AT4G36480.1"; exon_number "5"; FPKM "10.0240750817"; frac "1.000000"; conf_lo "8.885096"; conf_hi "11.163054"; cov "58.858829";
Chr4	Cufflinks	exon	17219379	17219451	1000	+	.	gene_id "CUFF.1721"; transcript_id "AT4G36480.1"; exon_number "6"; FPKM "10.0240750817"; frac "1.000000"; conf_lo "8.885096"; conf_hi "11.163054"; cov "58.858829";
Chr4	Cufflinks	exon	17219546	17219678	1000	+	.	gene_id "CUFF.1721"; transcript_id "AT4G36480.1"; exon_number "7"; FPKM "10.0240750817"; frac "1.000000"; conf_lo "8.885096"; conf_hi "11.163054"; cov "58.858829";
Chr4	Cufflinks	exon	17219817	17219991	1000	+	.	gene_id "CUFF.1721"; transcript_id "AT4G36480.1"; exon_number "8"; FPKM "10.0240750817"; frac "1.000000"; conf_lo "8.885096"; conf_hi "11.163054"; cov "58.858829";
Chr4	Cufflinks	exon	17220093	17220233	1000	+	.	gene_id "CUFF.1721"; transcript_id "AT4G36480.1"; exon_number "9"; FPKM "10.0240750817"; frac "1.000000"; conf_lo "8.885096"; conf_hi "11.163054"; cov "58.858829";
Chr4	Cufflinks	exon	17220320	17220415	1000	+	.	gene_id "CUFF.1721"; transcript_id "AT4G36480.1"; exon_number "10"; FPKM "10.0240750817"; frac "1.000000"; conf_lo "8.885096"; conf_hi "11.163054"; cov "58.858829";
Chr4	Cufflinks	exon	17220508	17220649	1000	+	.	gene_id "CUFF.1721"; transcript_id "AT4G36480.1"; exon_number "11"; FPKM "10.0240750817"; frac "1.000000"; conf_lo "8.885096"; conf_hi "11.163054"; cov "58.858829";
Chr4	Cufflinks	exon	17220749	17220876	1000	+	.	gene_id "CUFF.1721"; transcript_id "AT4G36480.1"; exon_number "12"; FPKM "10.0240750817"; frac "1.000000"; conf_lo "8.885096"; conf_hi "11.163054"; cov "58.858829";
Chr4	Cufflinks	exon	17220951	17221477	1000	+	.	gene_id "CUFF.1721"; transcript_id "AT4G36480.1"; exon_number "13"; FPKM "10.0240750817"; frac "1.000000"; conf_lo "8.885096"; conf_hi "11.163054"; cov "58.858829";
Chr4	Cufflinks	transcript	17218367	17221477	1	+	.	gene_id "CUFF.1721"; transcript_id "AT4G36480.2"; FPKM "0.0000000000"; frac "0.000000"; conf_lo "0.000000"; conf_hi "0.058248"; cov "0.000000"; full_read_support "no";
Chr4	Cufflinks	exon	17218367	17218416	1	+	.	gene_id "CUFF.1721"; transcript_id "AT4G36480.2"; exon_number "1"; FPKM "0.0000000000"; frac "0.000000"; conf_lo "0.000000"; conf_hi "0.058248"; cov "0.000000";
Chr4	Cufflinks	exon	17218498	17218703	1	+	.	gene_id "CUFF.1721"; transcript_id "AT4G36480.2"; exon_number "2"; FPKM "0.0000000000"; frac "0.000000"; conf_lo "0.000000"; conf_hi "0.058248"; cov "0.000000";
Chr4	Cufflinks	exon	17218816	17218910	1	+	.	gene_id "CUFF.1721"; transcript_id "AT4G36480.2"; exon_number "3"; FPKM "0.0000000000"; frac "0.000000"; conf_lo "0.000000"; conf_hi "0.058248"; cov "0.000000";
Chr4	Cufflinks	exon	17219035	17219126	1	+	.	gene_id "CUFF.1721"; transcript_id "AT4G36480.2"; exon_number "4"; FPKM "0.0000000000"; frac "0.000000"; conf_lo "0.000000"; conf_hi "0.058248"; cov "0.000000";
Chr4	Cufflinks	exon	17219207	17219300	1	+	.	gene_id "CUFF.1721"; transcript_id "AT4G36480.2"; exon_number "5"; FPKM "0.0000000000"; frac "0.000000"; conf_lo "0.000000"; conf_hi "0.058248"; cov "0.000000";
Chr4	Cufflinks	exon	17219379	17219451	1	+	.	gene_id "CUFF.1721"; transcript_id "AT4G36480.2"; exon_number "6"; FPKM "0.0000000000"; frac "0.000000"; conf_lo "0.000000"; conf_hi "0.058248"; cov "0.000000";
Chr4	Cufflinks	exon	17219546	17219678	1	+	.	gene_id "CUFF.1721"; transcript_id "AT4G36480.2"; exon_number "7"; FPKM "0.0000000000"; frac "0.000000"; conf_lo "0.000000"; conf_hi "0.058248"; cov "0.000000";
Chr4	Cufflinks	exon	17219817	17219991	1	+	.	gene_id "CUFF.1721"; transcript_id "AT4G36480.2"; exon_number "8"; FPKM "0.0000000000"; frac "0.000000"; conf_lo "0.000000"; conf_hi "0.058248"; cov "0.000000";
Chr4	Cufflinks	exon	17220093	17220233	1	+	.	gene_id "CUFF.1721"; transcript_id "AT4G36480.2"; exon_number "9"; FPKM "0.0000000000"; frac "0.000000"; conf_lo "0.000000"; conf_hi "0.058248"; cov "0.000000";
Chr4	Cufflinks	exon	17220320	17220415	1	+	.	gene_id "CUFF.1721"; transcript_id "AT4G36480.2"; exon_number "10"; FPKM "0.0000000000"; frac "0.000000"; conf_lo "0.000000"; conf_hi "0.058248"; cov "0.000000";
Chr4	Cufflinks	exon	17220508	17220649	1	+	.	gene_id "CUFF.1721"; transcript_id "AT4G36480.2"; exon_number "11"; FPKM "0.0000000000"; frac "0.000000"; conf_lo "0.000000"; conf_hi "0.058248"; cov "0.000000";
Chr4	Cufflinks	exon	17220749	17220876	1	+	.	gene_id "CUFF.1721"; transcript_id "AT4G36480.2"; exon_number "12"; FPKM "0.0000000000"; frac "0.000000"; conf_lo "0.000000"; conf_hi "0.058248"; cov "0.000000";
Chr4	Cufflinks	exon	17220951	17221477	1	+	.	gene_id "CUFF.1721"; transcript_id "AT4G36480.2"; exon_number "13"; FPKM "0.0000000000"; frac "0.000000"; conf_lo "0.000000"; conf_hi "0.058248"; cov "0.000000";
Chr4	Cufflinks	transcript	17221996	17225016	1000	+	.	gene_id "AT4G36490"; transcript_id "AT4G36490.1"; FPKM "0.0292743664"; frac "1.000000"; conf_lo "0.000000"; conf_hi "0.087823"; cov "0.172039"; full_read_support "no";
Chr4	Cufflinks	exon	17221996	17222114	1000	+	.	gene_id "AT4G36490"; transcript_id "AT4G36490.1"; exon_number "1"; FPKM "0.0292743664"; frac "1.000000"; conf_lo "0.000000"; conf_hi "0.087823"; cov "0.172039";
Chr4	Cufflinks	exon	17222194	17222519	1000	+	.	gene_id "AT4G36490"; transcript_id "AT4G36490.1"; exon_number "2"; FPKM "0.0292743664"; frac "1.000000"; conf_lo "0.000000"; conf_hi "0.087823"; cov "0.172039";
Chr4	Cufflinks	exon	17222616	17222882	1000	+	.	gene_id "AT4G36490"; transcript_id "AT4G36490.1"; exon_number "3"; FPKM "0.0292743664"; frac "1.000000"; conf_lo "0.000000"; conf_hi "0.087823"; cov "0.172039";
Chr4	Cufflinks	exon	17222968	17223045	1000	+	.	gene_id "AT4G36490"; transcript_id "AT4G36490.1"; exon_number "4"; FPKM "0.0292743664"; frac "1.000000"; conf_lo "0.000000"; conf_hi "0.087823"; cov "0.172039";
Chr4	Cufflinks	exon	17223129	17223230	1000	+	.	gene_id "AT4G36490"; transcript_id "AT4G36490.1"; exon_number "5"; FPKM "0.0292743664"; frac "1.000000"; conf_lo "0.000000"; conf_hi "0.087823"; cov "0.172039";
Chr4	Cufflinks	exon	17223322	17223371	1000	+	.	gene_id "AT4G36490"; transcript_id "AT4G36490.1"; exon_number "6"; FPKM "0.0292743664"; frac "1.000000"; conf_lo "0.000000"; conf_hi "0.087823"; cov "0.172039";
Chr4	Cufflinks	exon	17223459	17223558	1000	+	.	gene_id "AT4G36490"; transcript_id "AT4G36490.1"; exon_number "7"; FPKM "0.0292743664"; frac "1.000000"; conf_lo "0.000000"; conf_hi "0.087823"; cov "0.172039";
Chr4	Cufflinks	exon	17223638	17223712	1000	+	.	gene_id "AT4G36490"; transcript_id "AT4G36490.1"; exon_number "8"; FPKM "0.0292743664"; frac "1.000000"; conf_lo "0.000000"; conf_hi "0.087823"; cov "0.172039";
Chr4	Cufflinks	exon	17223814	17223876	1000	+	.	gene_id "AT4G36490"; transcript_id "AT4G36490.1"; exon_number "9"; FPKM "0.0292743664"; frac "1.000000"; conf_lo "0.000000"; conf_hi "0.087823"; cov "0.172039";
Chr4	Cufflinks	exon	17223956	17224016	1000	+	.	gene_id "AT4G36490"; transcript_id "AT4G36490.1"; exon_number "10"; FPKM "0.0292743664"; frac "1.000000"; conf_lo "0.000000"; conf_hi "0.087823"; cov "0.172039";
Chr4	Cufflinks	exon	17224125	17224528	1000	+	.	gene_id "AT4G36490"; transcript_id "AT4G36490.1"; exon_number "11"; FPKM "0.0292743664"; frac "1.000000"; conf_lo "0.000000"; conf_hi "0.087823"; cov "0.172039";
Chr4	Cufflinks	exon	17224606	17224680	1000	+	.	gene_id "AT4G36490"; transcript_id "AT4G36490.1"; exon_number "12"; FPKM "0.0292743664"; frac "1.000000"; conf_lo "0.000000"; conf_hi "0.087823"; cov "0.172039";
Chr4	Cufflinks	exon	17224794	17225016	1000	+	.	gene_id "AT4G36490"; transcript_id "AT4G36490.1"; exon_number "13"; FPKM "0.0292743664"; frac "1.000000"; conf_lo "0.000000"; conf_hi "0.087823"; cov "0.172039";
Chr4	Cufflinks	transcript	17225912	17226610	1000	-	.	gene_id "AT4G36500"; transcript_id "AT4G36500.1"; FPKM "38.3020371109"; frac "1.000000"; conf_lo "34.002492"; conf_hi "42.601582"; cov "224.805866"; full_read_support "yes";
Chr4	Cufflinks	exon	17225912	17226610	1000	-	.	gene_id "AT4G36500"; transcript_id "AT4G36500.1"; exon_number "1"; FPKM "38.3020371109"; frac "1.000000"; conf_lo "34.002492"; conf_hi "42.601582"; cov "224.805866";
Chr4	Cufflinks	transcript	17228777	17229451	1	+	.	gene_id "CUFF.1722"; transcript_id "AT4G36510.1"; FPKM "0.0000000000"; frac "0.000000"; conf_lo "0.000000"; conf_hi "0.219563"; cov "0.000000"; full_read_support "no";
Chr4	Cufflinks	exon	17228777	17228927	1	+	.	gene_id "CUFF.1722"; transcript_id "AT4G36510.1"; exon_number "1"; FPKM "0.0000000000"; frac "0.000000"; conf_lo "0.000000"; conf_hi "0.219563"; cov "0.000000";
Chr4	Cufflinks	exon	17229075	17229190	1	+	.	gene_id "CUFF.1722"; transcript_id "AT4G36510.1"; exon_number "2"; FPKM "0.0000000000"; frac "0.000000"; conf_lo "0.000000"; conf_hi "0.219563"; cov "0.000000";
Chr4	Cufflinks	exon	17229254	17229451	1	+	.	gene_id "CUFF.1722"; transcript_id "AT4G36510.1"; exon_number "3"; FPKM "0.0000000000"; frac "0.000000"; conf_lo "0.000000"; conf_hi "0.219563"; cov "0.000000";
Chr4	Cufflinks	transcript	17229445	17235565	736	-	.	gene_id "CUFF.1723"; transcript_id "CUFF.1723.1"; FPKM "0.6683234731"; frac "0.333403"; conf_lo "0.469906"; conf_hi "0.866741"; cov "3.923368"; full_read_support "no";
Chr4	Cufflinks	exon	17229445	17229736	736	-	.	gene_id "CUFF.1723"; transcript_id "CUFF.1723.1"; exon_number "1"; FPKM "0.6683234731"; frac "0.333403"; conf_lo "0.469906"; conf_hi "0.866741"; cov "3.923368";
Chr4	Cufflinks	exon	17229825	17229951	736	-	.	gene_id "CUFF.1723"; transcript_id "CUFF.1723.1"; exon_number "2"; FPKM "0.6683234731"; frac "0.333403"; conf_lo "0.469906"; conf_hi "0.866741"; cov "3.923368";
Chr4	Cufflinks	exon	17230083	17230140	736	-	.	gene_id "CUFF.1723"; transcript_id "CUFF.1723.1"; exon_number "3"; FPKM "0.6683234731"; frac "0.333403"; conf_lo "0.469906"; conf_hi "0.866741"; cov "3.923368";
Chr4	Cufflinks	exon	17230224	17230397	736	-	.	gene_id "CUFF.1723"; transcript_id "CUFF.1723.1"; exon_number "4"; FPKM "0.6683234731"; frac "0.333403"; conf_lo "0.469906"; conf_hi "0.866741"; cov "3.923368";
Chr4	Cufflinks	exon	17230541	17230624	736	-	.	gene_id "CUFF.1723"; transcript_id "CUFF.1723.1"; exon_number "5"; FPKM "0.6683234731"; frac "0.333403"; conf_lo "0.469906"; conf_hi "0.866741"; cov "3.923368";
Chr4	Cufflinks	exon	17230719	17230895	736	-	.	gene_id "CUFF.1723"; transcript_id "CUFF.1723.1"; exon_number "6"; FPKM "0.6683234731"; frac "0.333403"; conf_lo "0.469906"; conf_hi "0.866741"; cov "3.923368";
Chr4	Cufflinks	exon	17230998	17231393	736	-	.	gene_id "CUFF.1723"; transcript_id "CUFF.1723.1"; exon_number "7"; FPKM "0.6683234731"; frac "0.333403"; conf_lo "0.469906"; conf_hi "0.866741"; cov "3.923368";
Chr4	Cufflinks	exon	17231489	17233129	736	-	.	gene_id "CUFF.1723"; transcript_id "CUFF.1723.1"; exon_number "8"; FPKM "0.6683234731"; frac "0.333403"; conf_lo "0.469906"; conf_hi "0.866741"; cov "3.923368";
Chr4	Cufflinks	exon	17233164	17234905	736	-	.	gene_id "CUFF.1723"; transcript_id "CUFF.1723.1"; exon_number "9"; FPKM "0.6683234731"; frac "0.333403"; conf_lo "0.469906"; conf_hi "0.866741"; cov "3.923368";
Chr4	Cufflinks	exon	17234990	17235565	736	-	.	gene_id "CUFF.1723"; transcript_id "CUFF.1723.1"; exon_number "10"; FPKM "0.6683234731"; frac "0.333403"; conf_lo "0.469906"; conf_hi "0.866741"; cov "3.923368";
Chr4	Cufflinks	transcript	17229445	17235565	1000	-	.	gene_id "CUFF.1723"; transcript_id "CUFF.1723.2"; FPKM "0.9075802056"; frac "0.449365"; conf_lo "0.677034"; conf_hi "1.138126"; cov "5.327916"; full_read_support "no";
Chr4	Cufflinks	exon	17229445	17229736	1000	-	.	gene_id "CUFF.1723"; transcript_id "CUFF.1723.2"; exon_number "1"; FPKM "0.9075802056"; frac "0.449365"; conf_lo "0.677034"; conf_hi "1.138126"; cov "5.327916";
Chr4	Cufflinks	exon	17229825	17230140	1000	-	.	gene_id "CUFF.1723"; transcript_id "CUFF.1723.2"; exon_number "2"; FPKM "0.9075802056"; frac "0.449365"; conf_lo "0.677034"; conf_hi "1.138126"; cov "5.327916";
Chr4	Cufflinks	exon	17230224	17230397	1000	-	.	gene_id "CUFF.1723"; transcript_id "CUFF.1723.2"; exon_number "3"; FPKM "0.9075802056"; frac "0.449365"; conf_lo "0.677034"; conf_hi "1.138126"; cov "5.327916";
Chr4	Cufflinks	exon	17230541	17230624	1000	-	.	gene_id "CUFF.1723"; transcript_id "CUFF.1723.2"; exon_number "4"; FPKM "0.9075802056"; frac "0.449365"; conf_lo "0.677034"; conf_hi "1.138126"; cov "5.327916";
Chr4	Cufflinks	exon	17230719	17230895	1000	-	.	gene_id "CUFF.1723"; transcript_id "CUFF.1723.2"; exon_number "5"; FPKM "0.9075802056"; frac "0.449365"; conf_lo "0.677034"; conf_hi "1.138126"; cov "5.327916";
Chr4	Cufflinks	exon	17230998	17231087	1000	-	.	gene_id "CUFF.1723"; transcript_id "CUFF.1723.2"; exon_number "6"; FPKM "0.9075802056"; frac "0.449365"; conf_lo "0.677034"; conf_hi "1.138126"; cov "5.327916";
Chr4	Cufflinks	exon	17231178	17231243	1000	-	.	gene_id "CUFF.1723"; transcript_id "CUFF.1723.2"; exon_number "7"; FPKM "0.9075802056"; frac "0.449365"; conf_lo "0.677034"; conf_hi "1.138126"; cov "5.327916";
Chr4	Cufflinks	exon	17231323	17231393	1000	-	.	gene_id "CUFF.1723"; transcript_id "CUFF.1723.2"; exon_number "8"; FPKM "0.9075802056"; frac "0.449365"; conf_lo "0.677034"; conf_hi "1.138126"; cov "5.327916";
Chr4	Cufflinks	exon	17231489	17233129	1000	-	.	gene_id "CUFF.1723"; transcript_id "CUFF.1723.2"; exon_number "9"; FPKM "0.9075802056"; frac "0.449365"; conf_lo "0.677034"; conf_hi "1.138126"; cov "5.327916";
Chr4	Cufflinks	exon	17233164	17234905	1000	-	.	gene_id "CUFF.1723"; transcript_id "CUFF.1723.2"; exon_number "10"; FPKM "0.9075802056"; frac "0.449365"; conf_lo "0.677034"; conf_hi "1.138126"; cov "5.327916";
Chr4	Cufflinks	exon	17234990	17235565	1000	-	.	gene_id "CUFF.1723"; transcript_id "CUFF.1723.2"; exon_number "11"; FPKM "0.9075802056"; frac "0.449365"; conf_lo "0.677034"; conf_hi "1.138126"; cov "5.327916";
Chr4	Cufflinks	transcript	17229554	17230296	1	-	.	gene_id "CUFF.1723"; transcript_id "AT4G36515.1"; FPKM "0.0000000000"; frac "0.000000"; conf_lo "0.000000"; conf_hi "0.421990"; cov "0.000000"; full_read_support "yes";
Chr4	Cufflinks	exon	17229554	17229736	1	-	.	gene_id "CUFF.1723"; transcript_id "AT4G36515.1"; exon_number "1"; FPKM "0.0000000000"; frac "0.000000"; conf_lo "0.000000"; conf_hi "0.421990"; cov "0.000000";
Chr4	Cufflinks	exon	17229825	17229951	1	-	.	gene_id "CUFF.1723"; transcript_id "AT4G36515.1"; exon_number "2"; FPKM "0.0000000000"; frac "0.000000"; conf_lo "0.000000"; conf_hi "0.421990"; cov "0.000000";
Chr4	Cufflinks	exon	17230083	17230140	1	-	.	gene_id "CUFF.1723"; transcript_id "AT4G36515.1"; exon_number "3"; FPKM "0.0000000000"; frac "0.000000"; conf_lo "0.000000"; conf_hi "0.421990"; cov "0.000000";
Chr4	Cufflinks	exon	17230224	17230296	1	-	.	gene_id "CUFF.1723"; transcript_id "AT4G36515.1"; exon_number "4"; FPKM "0.0000000000"; frac "0.000000"; conf_lo "0.000000"; conf_hi "0.421990"; cov "0.000000";
Chr4	Cufflinks	transcript	17230589	17235518	585	-	.	gene_id "CUFF.1723"; transcript_id "AT4G36520.1"; FPKM "0.5313972936"; frac "0.217232"; conf_lo "0.306041"; conf_hi "0.756754"; cov "3.119548"; full_read_support "no";
Chr4	Cufflinks	exon	17230589	17230624	585	-	.	gene_id "CUFF.1723"; transcript_id "AT4G36520.1"; exon_number "1"; FPKM "0.5313972936"; frac "0.217232"; conf_lo "0.306041"; conf_hi "0.756754"; cov "3.119548";
Chr4	Cufflinks	exon	17230719	17230895	585	-	.	gene_id "CUFF.1723"; transcript_id "AT4G36520.1"; exon_number "2"; FPKM "0.5313972936"; frac "0.217232"; conf_lo "0.306041"; conf_hi "0.756754"; cov "3.119548";
Chr4	Cufflinks	exon	17230998	17231087	585	-	.	gene_id "CUFF.1723"; transcript_id "AT4G36520.1"; exon_number "3"; FPKM "0.5313972936"; frac "0.217232"; conf_lo "0.306041"; conf_hi "0.756754"; cov "3.119548";
Chr4	Cufflinks	exon	17231178	17231243	585	-	.	gene_id "CUFF.1723"; transcript_id "AT4G36520.1"; exon_number "4"; FPKM "0.5313972936"; frac "0.217232"; conf_lo "0.306041"; conf_hi "0.756754"; cov "3.119548";
Chr4	Cufflinks	exon	17231323	17231393	585	-	.	gene_id "CUFF.1723"; transcript_id "AT4G36520.1"; exon_number "5"; FPKM "0.5313972936"; frac "0.217232"; conf_lo "0.306041"; conf_hi "0.756754"; cov "3.119548";
Chr4	Cufflinks	exon	17231489	17233129	585	-	.	gene_id "CUFF.1723"; transcript_id "AT4G36520.1"; exon_number "6"; FPKM "0.5313972936"; frac "0.217232"; conf_lo "0.306041"; conf_hi "0.756754"; cov "3.119548";
Chr4	Cufflinks	exon	17233164	17234905	585	-	.	gene_id "CUFF.1723"; transcript_id "AT4G36520.1"; exon_number "7"; FPKM "0.5313972936"; frac "0.217232"; conf_lo "0.306041"; conf_hi "0.756754"; cov "3.119548";
Chr4	Cufflinks	exon	17234990	17235518	585	-	.	gene_id "CUFF.1723"; transcript_id "AT4G36520.1"; exon_number "8"; FPKM "0.5313972936"; frac "0.217232"; conf_lo "0.306041"; conf_hi "0.756754"; cov "3.119548";
Chr4	Cufflinks	transcript	17239958	17241937	1	-	.	gene_id "CUFF.1724"; transcript_id "AT4G36530.1"; FPKM "0.0000000000"; frac "0.000000"; conf_lo "0.000000"; conf_hi "0.089184"; cov "0.000000"; full_read_support "yes";
Chr4	Cufflinks	exon	17239958	17240405	1	-	.	gene_id "CUFF.1724"; transcript_id "AT4G36530.1"; exon_number "1"; FPKM "0.0000000000"; frac "0.000000"; conf_lo "0.000000"; conf_hi "0.089184"; cov "0.000000";
Chr4	Cufflinks	exon	17240495	17240586	1	-	.	gene_id "CUFF.1724"; transcript_id "AT4G36530.1"; exon_number "2"; FPKM "0.0000000000"; frac "0.000000"; conf_lo "0.000000"; conf_hi "0.089184"; cov "0.000000";
Chr4	Cufflinks	exon	17240663	17240903	1	-	.	gene_id "CUFF.1724"; transcript_id "AT4G36530.1"; exon_number "3"; FPKM "0.0000000000"; frac "0.000000"; conf_lo "0.000000"; conf_hi "0.089184"; cov "0.000000";
Chr4	Cufflinks	exon	17240982	17241152	1	-	.	gene_id "CUFF.1724"; transcript_id "AT4G36530.1"; exon_number "4"; FPKM "0.0000000000"; frac "0.000000"; conf_lo "0.000000"; conf_hi "0.089184"; cov "0.000000";
Chr4	Cufflinks	exon	17241256	17241394	1	-	.	gene_id "CUFF.1724"; transcript_id "AT4G36530.1"; exon_number "5"; FPKM "0.0000000000"; frac "0.000000"; conf_lo "0.000000"; conf_hi "0.089184"; cov "0.000000";
Chr4	Cufflinks	exon	17241482	17241589	1	-	.	gene_id "CUFF.1724"; transcript_id "AT4G36530.1"; exon_number "6"; FPKM "0.0000000000"; frac "0.000000"; conf_lo "0.000000"; conf_hi "0.089184"; cov "0.000000";
Chr4	Cufflinks	exon	17241671	17241735	1	-	.	gene_id "CUFF.1724"; transcript_id "AT4G36530.1"; exon_number "7"; FPKM "0.0000000000"; frac "0.000000"; conf_lo "0.000000"; conf_hi "0.089184"; cov "0.000000";
Chr4	Cufflinks	exon	17241858	17241937	1	-	.	gene_id "CUFF.1724"; transcript_id "AT4G36530.1"; exon_number "8"; FPKM "0.0000000000"; frac "0.000000"; conf_lo "0.000000"; conf_hi "0.089184"; cov "0.000000";
Chr4	Cufflinks	transcript	17239958	17241937	1000	-	.	gene_id "CUFF.1724"; transcript_id "AT4G36530.2"; FPKM "9.6310675421"; frac "1.000000"; conf_lo "8.309216"; conf_hi "10.952919"; cov "56.531611"; full_read_support "yes";
Chr4	Cufflinks	exon	17239958	17240405	1000	-	.	gene_id "CUFF.1724"; transcript_id "AT4G36530.2"; exon_number "1"; FPKM "9.6310675421"; frac "1.000000"; conf_lo "8.309216"; conf_hi "10.952919"; cov "56.531611";
Chr4	Cufflinks	exon	17240495	17240586	1000	-	.	gene_id "CUFF.1724"; transcript_id "AT4G36530.2"; exon_number "2"; FPKM "9.6310675421"; frac "1.000000"; conf_lo "8.309216"; conf_hi "10.952919"; cov "56.531611";
Chr4	Cufflinks	exon	17240663	17240903	1000	-	.	gene_id "CUFF.1724"; transcript_id "AT4G36530.2"; exon_number "3"; FPKM "9.6310675421"; frac "1.000000"; conf_lo "8.309216"; conf_hi "10.952919"; cov "56.531611";
Chr4	Cufflinks	exon	17240982	17241152	1000	-	.	gene_id "CUFF.1724"; transcript_id "AT4G36530.2"; exon_number "4"; FPKM "9.6310675421"; frac "1.000000"; conf_lo "8.309216"; conf_hi "10.952919"; cov "56.531611";
Chr4	Cufflinks	exon	17241256	17241394	1000	-	.	gene_id "CUFF.1724"; transcript_id "AT4G36530.2"; exon_number "5"; FPKM "9.6310675421"; frac "1.000000"; conf_lo "8.309216"; conf_hi "10.952919"; cov "56.531611";
Chr4	Cufflinks	exon	17241482	17241589	1000	-	.	gene_id "CUFF.1724"; transcript_id "AT4G36530.2"; exon_number "6"; FPKM "9.6310675421"; frac "1.000000"; conf_lo "8.309216"; conf_hi "10.952919"; cov "56.531611";
Chr4	Cufflinks	exon	17241671	17241937	1000	-	.	gene_id "CUFF.1724"; transcript_id "AT4G36530.2"; exon_number "7"; FPKM "9.6310675421"; frac "1.000000"; conf_lo "8.309216"; conf_hi "10.952919"; cov "56.531611";
Chr4	Cufflinks	transcript	17243583	17245296	1	+	.	gene_id "CUFF.1725"; transcript_id "AT4G36540.2"; FPKM "0.0000000000"; frac "0.000000"; conf_lo "0.000000"; conf_hi "0.088258"; cov "0.000000"; full_read_support "yes";
Chr4	Cufflinks	exon	17243583	17243989	1	+	.	gene_id "CUFF.1725"; transcript_id "AT4G36540.2"; exon_number "1"; FPKM "0.0000000000"; frac "0.000000"; conf_lo "0.000000"; conf_hi "0.088258"; cov "0.000000";
Chr4	Cufflinks	exon	17244075	17244254	1	+	.	gene_id "CUFF.1725"; transcript_id "AT4G36540.2"; exon_number "2"; FPKM "0.0000000000"; frac "0.000000"; conf_lo "0.000000"; conf_hi "0.088258"; cov "0.000000";
Chr4	Cufflinks	exon	17244347	17244553	1	+	.	gene_id "CUFF.1725"; transcript_id "AT4G36540.2"; exon_number "3"; FPKM "0.0000000000"; frac "0.000000"; conf_lo "0.000000"; conf_hi "0.088258"; cov "0.000000";
Chr4	Cufflinks	exon	17244644	17244778	1	+	.	gene_id "CUFF.1725"; transcript_id "AT4G36540.2"; exon_number "4"; FPKM "0.0000000000"; frac "0.000000"; conf_lo "0.000000"; conf_hi "0.088258"; cov "0.000000";
Chr4	Cufflinks	exon	17244870	17245296	1	+	.	gene_id "CUFF.1725"; transcript_id "AT4G36540.2"; exon_number "5"; FPKM "0.0000000000"; frac "0.000000"; conf_lo "0.000000"; conf_hi "0.088258"; cov "0.000000";
Chr4	Cufflinks	transcript	17243583	17245296	1000	+	.	gene_id "CUFF.1725"; transcript_id "AT4G36540.1"; FPKM "12.5475156928"; frac "0.458765"; conf_lo "10.959760"; conf_hi "14.135271"; cov "73.605025"; full_read_support "yes";
Chr4	Cufflinks	exon	17243583	17243989	1000	+	.	gene_id "CUFF.1725"; transcript_id "AT4G36540.1"; exon_number "1"; FPKM "12.5475156928"; frac "0.458765"; conf_lo "10.959760"; conf_hi "14.135271"; cov "73.605025";
Chr4	Cufflinks	exon	17244075	17244254	1000	+	.	gene_id "CUFF.1725"; transcript_id "AT4G36540.1"; exon_number "2"; FPKM "12.5475156928"; frac "0.458765"; conf_lo "10.959760"; conf_hi "14.135271"; cov "73.605025";
Chr4	Cufflinks	exon	17244347	17244553	1000	+	.	gene_id "CUFF.1725"; transcript_id "AT4G36540.1"; exon_number "3"; FPKM "12.5475156928"; frac "0.458765"; conf_lo "10.959760"; conf_hi "14.135271"; cov "73.605025";
Chr4	Cufflinks	exon	17244638	17244778	1000	+	.	gene_id "CUFF.1725"; transcript_id "AT4G36540.1"; exon_number "4"; FPKM "12.5475156928"; frac "0.458765"; conf_lo "10.959760"; conf_hi "14.135271"; cov "73.605025";
Chr4	Cufflinks	exon	17244870	17245296	1000	+	.	gene_id "CUFF.1725"; transcript_id "AT4G36540.1"; exon_number "5"; FPKM "12.5475156928"; frac "0.458765"; conf_lo "10.959760"; conf_hi "14.135271"; cov "73.605025";
Chr4	Cufflinks	transcript	17244541	17248567	1000	-	.	gene_id "CUFF.1726"; transcript_id "CUFF.1726.1"; FPKM "4.9838000033"; frac "0.541235"; conf_lo "4.397780"; conf_hi "5.569820"; cov "29.235486"; full_read_support "yes";
Chr4	Cufflinks	exon	17244541	17247308	1000	-	.	gene_id "CUFF.1726"; transcript_id "CUFF.1726.1"; exon_number "1"; FPKM "4.9838000033"; frac "0.541235"; conf_lo "4.397780"; conf_hi "5.569820"; cov "29.235486";
Chr4	Cufflinks	exon	17247384	17247491	1000	-	.	gene_id "CUFF.1726"; transcript_id "CUFF.1726.1"; exon_number "2"; FPKM "4.9838000033"; frac "0.541235"; conf_lo "4.397780"; conf_hi "5.569820"; cov "29.235486";
Chr4	Cufflinks	exon	17247605	17247790	1000	-	.	gene_id "CUFF.1726"; transcript_id "CUFF.1726.1"; exon_number "3"; FPKM "4.9838000033"; frac "0.541235"; conf_lo "4.397780"; conf_hi "5.569820"; cov "29.235486";
Chr4	Cufflinks	exon	17247885	17247948	1000	-	.	gene_id "CUFF.1726"; transcript_id "CUFF.1726.1"; exon_number "4"; FPKM "4.9838000033"; frac "0.541235"; conf_lo "4.397780"; conf_hi "5.569820"; cov "29.235486";
Chr4	Cufflinks	exon	17248041	17248567	1000	-	.	gene_id "CUFF.1726"; transcript_id "CUFF.1726.1"; exon_number "5"; FPKM "4.9838000033"; frac "0.541235"; conf_lo "4.397780"; conf_hi "5.569820"; cov "29.235486";
Chr4	Cufflinks	transcript	17245400	17248461	1	-	.	gene_id "CUFF.1726"; transcript_id "AT4G36550.1"; FPKM "0.0000000000"; frac "0.000000"; conf_lo "0.000000"; conf_hi "0.042526"; cov "0.000000"; full_read_support "no";
Chr4	Cufflinks	exon	17245400	17247014	1	-	.	gene_id "CUFF.1726"; transcript_id "AT4G36550.1"; exon_number "1"; FPKM "0.0000000000"; frac "0.000000"; conf_lo "0.000000"; conf_hi "0.042526"; cov "0.000000";
Chr4	Cufflinks	exon	17247103	17247308	1	-	.	gene_id "CUFF.1726"; transcript_id "AT4G36550.1"; exon_number "2"; FPKM "0.0000000000"; frac "0.000000"; conf_lo "0.000000"; conf_hi "0.042526"; cov "0.000000";
Chr4	Cufflinks	exon	17247384	17247491	1	-	.	gene_id "CUFF.1726"; transcript_id "AT4G36550.1"; exon_number "3"; FPKM "0.0000000000"; frac "0.000000"; conf_lo "0.000000"; conf_hi "0.042526"; cov "0.000000";
Chr4	Cufflinks	exon	17247605	17247790	1	-	.	gene_id "CUFF.1726"; transcript_id "AT4G36550.1"; exon_number "4"; FPKM "0.0000000000"; frac "0.000000"; conf_lo "0.000000"; conf_hi "0.042526"; cov "0.000000";
Chr4	Cufflinks	exon	17247885	17247948	1	-	.	gene_id "CUFF.1726"; transcript_id "AT4G36550.1"; exon_number "5"; FPKM "0.0000000000"; frac "0.000000"; conf_lo "0.000000"; conf_hi "0.042526"; cov "0.000000";
Chr4	Cufflinks	exon	17248041	17248461	1	-	.	gene_id "CUFF.1726"; transcript_id "AT4G36550.1"; exon_number "6"; FPKM "0.0000000000"; frac "0.000000"; conf_lo "0.000000"; conf_hi "0.042526"; cov "0.000000";
Chr4	Cufflinks	transcript	17252657	17252989	1	+	.	gene_id "AT4G36560"; transcript_id "AT4G36560.1"; FPKM "0.0000000000"; frac "0.000000"; conf_lo "0.000000"; conf_hi "0.000000"; cov "0.000000"; full_read_support "no";
Chr4	Cufflinks	exon	17252657	17252989	1	+	.	gene_id "AT4G36560"; transcript_id "AT4G36560.1"; exon_number "1"; FPKM "0.0000000000"; frac "0.000000"; conf_lo "0.000000"; conf_hi "0.000000"; cov "0.000000";
Chr4	Cufflinks	transcript	17254660	17255716	1000	+	.	gene_id "AT4G36570"; transcript_id "AT4G36570.1"; FPKM "2.2855688550"; frac "1.000000"; conf_lo "0.761856"; conf_hi "3.809281"; cov "13.431746"; full_read_support "yes";
Chr4	Cufflinks	exon	17254660	17254929	1000	+	.	gene_id "AT4G36570"; transcript_id "AT4G36570.1"; exon_number "1"; FPKM "2.2855688550"; frac "1.000000"; conf_lo "0.761856"; conf_hi "3.809281"; cov "13.431746";
Chr4	Cufflinks	exon	17255587	17255716	1000	+	.	gene_id "AT4G36570"; transcript_id "AT4G36570.1"; exon_number "2"; FPKM "2.2855688550"; frac "1.000000"; conf_lo "0.761856"; conf_hi "3.809281"; cov "13.431746";
Chr4	Cufflinks	transcript	17257794	17260800	1000	+	.	gene_id "CUFF.1727"; transcript_id "CUFF.1727.1"; FPKM "3.3261903093"; frac "0.709577"; conf_lo "2.654090"; conf_hi "3.998291"; cov "19.535191"; full_read_support "yes";
Chr4	Cufflinks	exon	17257794	17258236	1000	+	.	gene_id "CUFF.1727"; transcript_id "CUFF.1727.1"; exon_number "1"; FPKM "3.3261903093"; frac "0.709577"; conf_lo "2.654090"; conf_hi "3.998291"; cov "19.535191";
Chr4	Cufflinks	exon	17258386	17258482	1000	+	.	gene_id "CUFF.1727"; transcript_id "CUFF.1727.1"; exon_number "2"; FPKM "3.3261903093"; frac "0.709577"; conf_lo "2.654090"; conf_hi "3.998291"; cov "19.535191";
Chr4	Cufflinks	exon	17258590	17258700	1000	+	.	gene_id "CUFF.1727"; transcript_id "CUFF.1727.1"; exon_number "3"; FPKM "3.3261903093"; frac "0.709577"; conf_lo "2.654090"; conf_hi "3.998291"; cov "19.535191";
Chr4	Cufflinks	exon	17258794	17259103	1000	+	.	gene_id "CUFF.1727"; transcript_id "CUFF.1727.1"; exon_number "4"; FPKM "3.3261903093"; frac "0.709577"; conf_lo "2.654090"; conf_hi "3.998291"; cov "19.535191";
Chr4	Cufflinks	exon	17259213	17259303	1000	+	.	gene_id "CUFF.1727"; transcript_id "CUFF.1727.1"; exon_number "5"; FPKM "3.3261903093"; frac "0.709577"; conf_lo "2.654090"; conf_hi "3.998291"; cov "19.535191";
Chr4	Cufflinks	exon	17259440	17259770	1000	+	.	gene_id "CUFF.1727"; transcript_id "CUFF.1727.1"; exon_number "6"; FPKM "3.3261903093"; frac "0.709577"; conf_lo "2.654090"; conf_hi "3.998291"; cov "19.535191";
Chr4	Cufflinks	exon	17259850	17259998	1000	+	.	gene_id "CUFF.1727"; transcript_id "CUFF.1727.1"; exon_number "7"; FPKM "3.3261903093"; frac "0.709577"; conf_lo "2.654090"; conf_hi "3.998291"; cov "19.535191";
Chr4	Cufflinks	exon	17260130	17260800	1000	+	.	gene_id "CUFF.1727"; transcript_id "CUFF.1727.1"; exon_number "8"; FPKM "3.3261903093"; frac "0.709577"; conf_lo "2.654090"; conf_hi "3.998291"; cov "19.535191";
Chr4	Cufflinks	transcript	17257945	17260775	448	+	.	gene_id "CUFF.1727"; transcript_id "AT4G36580.1"; FPKM "1.4932817916"; frac "0.290423"; conf_lo "0.965267"; conf_hi "2.021296"; cov "8.770257"; full_read_support "yes";
Chr4	Cufflinks	exon	17257945	17258236	448	+	.	gene_id "CUFF.1727"; transcript_id "AT4G36580.1"; exon_number "1"; FPKM "1.4932817916"; frac "0.290423"; conf_lo "0.965267"; conf_hi "2.021296"; cov "8.770257";
Chr4	Cufflinks	exon	17258387	17258482	448	+	.	gene_id "CUFF.1727"; transcript_id "AT4G36580.1"; exon_number "2"; FPKM "1.4932817916"; frac "0.290423"; conf_lo "0.965267"; conf_hi "2.021296"; cov "8.770257";
Chr4	Cufflinks	exon	17258590	17258700	448	+	.	gene_id "CUFF.1727"; transcript_id "AT4G36580.1"; exon_number "3"; FPKM "1.4932817916"; frac "0.290423"; conf_lo "0.965267"; conf_hi "2.021296"; cov "8.770257";
Chr4	Cufflinks	exon	17258794	17259103	448	+	.	gene_id "CUFF.1727"; transcript_id "AT4G36580.1"; exon_number "4"; FPKM "1.4932817916"; frac "0.290423"; conf_lo "0.965267"; conf_hi "2.021296"; cov "8.770257";
Chr4	Cufflinks	exon	17259213	17259303	448	+	.	gene_id "CUFF.1727"; transcript_id "AT4G36580.1"; exon_number "5"; FPKM "1.4932817916"; frac "0.290423"; conf_lo "0.965267"; conf_hi "2.021296"; cov "8.770257";
Chr4	Cufflinks	exon	17259440	17259770	448	+	.	gene_id "CUFF.1727"; transcript_id "AT4G36580.1"; exon_number "6"; FPKM "1.4932817916"; frac "0.290423"; conf_lo "0.965267"; conf_hi "2.021296"; cov "8.770257";
Chr4	Cufflinks	exon	17259850	17259998	448	+	.	gene_id "CUFF.1727"; transcript_id "AT4G36580.1"; exon_number "7"; FPKM "1.4932817916"; frac "0.290423"; conf_lo "0.965267"; conf_hi "2.021296"; cov "8.770257";
Chr4	Cufflinks	exon	17260130	17260775	448	+	.	gene_id "CUFF.1727"; transcript_id "AT4G36580.1"; exon_number "8"; FPKM "1.4932817916"; frac "0.290423"; conf_lo "0.965267"; conf_hi "2.021296"; cov "8.770257";
Chr4	Cufflinks	transcript	17260937	17262227	1	-	.	gene_id "AT4G36590"; transcript_id "AT4G36590.1"; FPKM "0.0000000000"; frac "0.000000"; conf_lo "0.000000"; conf_hi "0.000000"; cov "0.000000"; full_read_support "no";
Chr4	Cufflinks	exon	17260937	17261559	1	-	.	gene_id "AT4G36590"; transcript_id "AT4G36590.1"; exon_number "1"; FPKM "0.0000000000"; frac "0.000000"; conf_lo "0.000000"; conf_hi "0.000000"; cov "0.000000";
Chr4	Cufflinks	exon	17261857	17262227	1	-	.	gene_id "AT4G36590"; transcript_id "AT4G36590.1"; exon_number "2"; FPKM "0.0000000000"; frac "0.000000"; conf_lo "0.000000"; conf_hi "0.000000"; cov "0.000000";
Chr4	Cufflinks	transcript	17263666	17265100	1	+	.	gene_id "AT4G36600"; transcript_id "AT4G36600.1"; FPKM "0.0000000000"; frac "0.000000"; conf_lo "0.000000"; conf_hi "0.000000"; cov "0.000000"; full_read_support "no";
Chr4	Cufflinks	exon	17263666	17263880	1	+	.	gene_id "AT4G36600"; transcript_id "AT4G36600.1"; exon_number "1"; FPKM "0.0000000000"; frac "0.000000"; conf_lo "0.000000"; conf_hi "0.000000"; cov "0.000000";
Chr4	Cufflinks	exon	17264122	17265100	1	+	.	gene_id "AT4G36600"; transcript_id "AT4G36600.1"; exon_number "2"; FPKM "0.0000000000"; frac "0.000000"; conf_lo "0.000000"; conf_hi "0.000000"; cov "0.000000";
Chr4	Cufflinks	transcript	17265390	17267314	1000	-	.	gene_id "AT4G36610"; transcript_id "AT4G36610.1"; FPKM "3.0635697133"; frac "1.000000"; conf_lo "2.221227"; conf_hi "3.905913"; cov "18.003872"; full_read_support "yes";
Chr4	Cufflinks	exon	17265390	17265689	1000	-	.	gene_id "AT4G36610"; transcript_id "AT4G36610.1"; exon_number "1"; FPKM "3.0635697133"; frac "1.000000"; conf_lo "2.221227"; conf_hi "3.905913"; cov "18.003872";
Chr4	Cufflinks	exon	17265780	17265847	1000	-	.	gene_id "AT4G36610"; transcript_id "AT4G36610.1"; exon_number "2"; FPKM "3.0635697133"; frac "1.000000"; conf_lo "2.221227"; conf_hi "3.905913"; cov "18.003872";
Chr4	Cufflinks	exon	17265928	17266017	1000	-	.	gene_id "AT4G36610"; transcript_id "AT4G36610.1"; exon_number "3"; FPKM "3.0635697133"; frac "1.000000"; conf_lo "2.221227"; conf_hi "3.905913"; cov "18.003872";
Chr4	Cufflinks	exon	17266624	17267314	1000	-	.	gene_id "AT4G36610"; transcript_id "AT4G36610.1"; exon_number "4"; FPKM "3.0635697133"; frac "1.000000"; conf_lo "2.221227"; conf_hi "3.905913"; cov "18.003872";
Chr4	Cufflinks	transcript	17268906	17269743	1000	-	.	gene_id "AT4G36620"; transcript_id "AT4G36620.1"; FPKM "1.0844695574"; frac "1.000000"; conf_lo "0.401431"; conf_hi "1.767508"; cov "6.373170"; full_read_support "yes";
Chr4	Cufflinks	exon	17268906	17269253	1000	-	.	gene_id "AT4G36620"; transcript_id "AT4G36620.1"; exon_number "1"; FPKM "1.0844695574"; frac "1.000000"; conf_lo "0.401431"; conf_hi "1.767508"; cov "6.373170";
Chr4	Cufflinks	exon	17269375	17269743	1000	-	.	gene_id "AT4G36620"; transcript_id "AT4G36620.1"; exon_number "2"; FPKM "1.0844695574"; frac "1.000000"; conf_lo "0.401431"; conf_hi "1.767508"; cov "6.373170";
Chr4	Cufflinks	transcript	17271819	17276616	1000	-	.	gene_id "CUFF.1729"; transcript_id "AT4G36630.1"; FPKM "8.2747482294"; frac "1.000000"; conf_lo "7.461176"; conf_hi "9.088320"; cov "48.584811"; full_read_support "yes";
Chr4	Cufflinks	exon	17271819	17272288	1000	-	.	gene_id "CUFF.1729"; transcript_id "AT4G36630.1"; exon_number "1"; FPKM "8.2747482294"; frac "1.000000"; conf_lo "7.461176"; conf_hi "9.088320"; cov "48.584811";
Chr4	Cufflinks	exon	17272369	17272467	1000	-	.	gene_id "CUFF.1729"; transcript_id "AT4G36630.1"; exon_number "2"; FPKM "8.2747482294"; frac "1.000000"; conf_lo "7.461176"; conf_hi "9.088320"; cov "48.584811";
Chr4	Cufflinks	exon	17272559	17273014	1000	-	.	gene_id "CUFF.1729"; transcript_id "AT4G36630.1"; exon_number "3"; FPKM "8.2747482294"; frac "1.000000"; conf_lo "7.461176"; conf_hi "9.088320"; cov "48.584811";
Chr4	Cufflinks	exon	17273266	17273508	1000	-	.	gene_id "CUFF.1729"; transcript_id "AT4G36630.1"; exon_number "4"; FPKM "8.2747482294"; frac "1.000000"; conf_lo "7.461176"; conf_hi "9.088320"; cov "48.584811";
Chr4	Cufflinks	exon	17273593	17273814	1000	-	.	gene_id "CUFF.1729"; transcript_id "AT4G36630.1"; exon_number "5"; FPKM "8.2747482294"; frac "1.000000"; conf_lo "7.461176"; conf_hi "9.088320"; cov "48.584811";
Chr4	Cufflinks	exon	17273988	17274317	1000	-	.	gene_id "CUFF.1729"; transcript_id "AT4G36630.1"; exon_number "6"; FPKM "8.2747482294"; frac "1.000000"; conf_lo "7.461176"; conf_hi "9.088320"; cov "48.584811";
Chr4	Cufflinks	exon	17274507	17274942	1000	-	.	gene_id "CUFF.1729"; transcript_id "AT4G36630.1"; exon_number "7"; FPKM "8.2747482294"; frac "1.000000"; conf_lo "7.461176"; conf_hi "9.088320"; cov "48.584811";
Chr4	Cufflinks	exon	17275050	17275162	1000	-	.	gene_id "CUFF.1729"; transcript_id "AT4G36630.1"; exon_number "8"; FPKM "8.2747482294"; frac "1.000000"; conf_lo "7.461176"; conf_hi "9.088320"; cov "48.584811";
Chr4	Cufflinks	exon	17275361	17275504	1000	-	.	gene_id "CUFF.1729"; transcript_id "AT4G36630.1"; exon_number "9"; FPKM "8.2747482294"; frac "1.000000"; conf_lo "7.461176"; conf_hi "9.088320"; cov "48.584811";
Chr4	Cufflinks	exon	17275603	17275734	1000	-	.	gene_id "CUFF.1729"; transcript_id "AT4G36630.1"; exon_number "10"; FPKM "8.2747482294"; frac "1.000000"; conf_lo "7.461176"; conf_hi "9.088320"; cov "48.584811";
Chr4	Cufflinks	exon	17275822	17276033	1000	-	.	gene_id "CUFF.1729"; transcript_id "AT4G36630.1"; exon_number "11"; FPKM "8.2747482294"; frac "1.000000"; conf_lo "7.461176"; conf_hi "9.088320"; cov "48.584811";
Chr4	Cufflinks	exon	17276110	17276616	1000	-	.	gene_id "CUFF.1729"; transcript_id "AT4G36630.1"; exon_number "12"; FPKM "8.2747482294"; frac "1.000000"; conf_lo "7.461176"; conf_hi "9.088320"; cov "48.584811";
Chr4	Cufflinks	transcript	17276701	17276774	1	-	.	gene_id "AT4G36635"; transcript_id "AT4G36635.1"; FPKM "0.0000000000"; frac "0.000000"; conf_lo "0.000000"; conf_hi "0.000000"; cov "0.000000"; full_read_support "no";
Chr4	Cufflinks	exon	17276701	17276774	1	-	.	gene_id "AT4G36635"; transcript_id "AT4G36635.1"; exon_number "1"; FPKM "0.0000000000"; frac "0.000000"; conf_lo "0.000000"; conf_hi "0.000000"; cov "0.000000";
Chr4	Cufflinks	transcript	17276936	17279201	1000	-	.	gene_id "CUFF.1730"; transcript_id "AT4G36640.1"; FPKM "8.6405769176"; frac "1.000000"; conf_lo "7.314207"; conf_hi "9.966947"; cov "50.699391"; full_read_support "yes";
Chr4	Cufflinks	exon	17276936	17277489	1000	-	.	gene_id "CUFF.1730"; transcript_id "AT4G36640.1"; exon_number "1"; FPKM "8.6405769176"; frac "1.000000"; conf_lo "7.314207"; conf_hi "9.966947"; cov "50.699391";
Chr4	Cufflinks	exon	17277596	17277841	1000	-	.	gene_id "CUFF.1730"; transcript_id "AT4G36640.1"; exon_number "2"; FPKM "8.6405769176"; frac "1.000000"; conf_lo "7.314207"; conf_hi "9.966947"; cov "50.699391";
Chr4	Cufflinks	exon	17277926	17278024	1000	-	.	gene_id "CUFF.1730"; transcript_id "AT4G36640.1"; exon_number "3"; FPKM "8.6405769176"; frac "1.000000"; conf_lo "7.314207"; conf_hi "9.966947"; cov "50.699391";
Chr4	Cufflinks	exon	17278125	17278301	1000	-	.	gene_id "CUFF.1730"; transcript_id "AT4G36640.1"; exon_number "4"; FPKM "8.6405769176"; frac "1.000000"; conf_lo "7.314207"; conf_hi "9.966947"; cov "50.699391";
Chr4	Cufflinks	exon	17278388	17278484	1000	-	.	gene_id "CUFF.1730"; transcript_id "AT4G36640.1"; exon_number "5"; FPKM "8.6405769176"; frac "1.000000"; conf_lo "7.314207"; conf_hi "9.966947"; cov "50.699391";
Chr4	Cufflinks	exon	17279071	17279201	1000	-	.	gene_id "CUFF.1730"; transcript_id "AT4G36640.1"; exon_number "6"; FPKM "8.6405769176"; frac "1.000000"; conf_lo "7.314207"; conf_hi "9.966947"; cov "50.699391";
Chr4	Cufflinks	transcript	17277187	17279150	1	-	.	gene_id "CUFF.1730"; transcript_id "AT4G36640.2"; FPKM "0.0000000000"; frac "0.000000"; conf_lo "0.000000"; conf_hi "0.134729"; cov "0.000000"; full_read_support "yes";
Chr4	Cufflinks	exon	17277187	17277489	1	-	.	gene_id "CUFF.1730"; transcript_id "AT4G36640.2"; exon_number "1"; FPKM "0.0000000000"; frac "0.000000"; conf_lo "0.000000"; conf_hi "0.134729"; cov "0.000000";
Chr4	Cufflinks	exon	17277596	17277841	1	-	.	gene_id "CUFF.1730"; transcript_id "AT4G36640.2"; exon_number "2"; FPKM "0.0000000000"; frac "0.000000"; conf_lo "0.000000"; conf_hi "0.134729"; cov "0.000000";
Chr4	Cufflinks	exon	17277926	17278024	1	-	.	gene_id "CUFF.1730"; transcript_id "AT4G36640.2"; exon_number "3"; FPKM "0.0000000000"; frac "0.000000"; conf_lo "0.000000"; conf_hi "0.134729"; cov "0.000000";
Chr4	Cufflinks	exon	17278125	17278301	1	-	.	gene_id "CUFF.1730"; transcript_id "AT4G36640.2"; exon_number "4"; FPKM "0.0000000000"; frac "0.000000"; conf_lo "0.000000"; conf_hi "0.134729"; cov "0.000000";
Chr4	Cufflinks	exon	17278388	17278439	1	-	.	gene_id "CUFF.1730"; transcript_id "AT4G36640.2"; exon_number "5"; FPKM "0.0000000000"; frac "0.000000"; conf_lo "0.000000"; conf_hi "0.134729"; cov "0.000000";
Chr4	Cufflinks	exon	17279071	17279150	1	-	.	gene_id "CUFF.1730"; transcript_id "AT4G36640.2"; exon_number "6"; FPKM "0.0000000000"; frac "0.000000"; conf_lo "0.000000"; conf_hi "0.134729"; cov "0.000000";
Chr4	Cufflinks	transcript	17280528	17282730	366	-	.	gene_id "CUFF.1733"; transcript_id "AT4G36648.1"; FPKM "12.0855902923"; frac "0.295476"; conf_lo "10.602898"; conf_hi "13.568283"; cov "70.900889"; full_read_support "yes";
Chr4	Cufflinks	exon	17280528	17282412	366	-	.	gene_id "CUFF.1733"; transcript_id "AT4G36648.1"; exon_number "1"; FPKM "12.0855902923"; frac "0.295476"; conf_lo "10.602898"; conf_hi "13.568283"; cov "70.900889";
Chr4	Cufflinks	exon	17282511	17282730	366	-	.	gene_id "CUFF.1733"; transcript_id "AT4G36648.1"; exon_number "2"; FPKM "12.0855902923"; frac "0.295476"; conf_lo "10.602898"; conf_hi "13.568283"; cov "70.900889";
Chr4	Cufflinks	transcript	17281046	17282846	1000	-	.	gene_id "CUFF.1733"; transcript_id "CUFF.1733.2"; FPKM "33.0188838299"; frac "0.299388"; conf_lo "29.100039"; conf_hi "36.937729"; cov "193.707395"; full_read_support "yes";
Chr4	Cufflinks	exon	17281046	17281099	1000	-	.	gene_id "CUFF.1733"; transcript_id "CUFF.1733.2"; exon_number "1"; FPKM "33.0188838299"; frac "0.299388"; conf_lo "29.100039"; conf_hi "36.937729"; cov "193.707395";
Chr4	Cufflinks	exon	17281897	17282412	1000	-	.	gene_id "CUFF.1733"; transcript_id "CUFF.1733.2"; exon_number "2"; FPKM "33.0188838299"; frac "0.299388"; conf_lo "29.100039"; conf_hi "36.937729"; cov "193.707395";
Chr4	Cufflinks	exon	17282511	17282846	1000	-	.	gene_id "CUFF.1733"; transcript_id "CUFF.1733.2"; exon_number "3"; FPKM "33.0188838299"; frac "0.299388"; conf_lo "29.100039"; conf_hi "36.937729"; cov "193.707395";
Chr4	Cufflinks	transcript	17281046	17282846	370	-	.	gene_id "CUFF.1733"; transcript_id "CUFF.1733.3"; FPKM "12.2461367257"; frac "0.126434"; conf_lo "9.966169"; conf_hi "14.526105"; cov "71.842745"; full_read_support "yes";
Chr4	Cufflinks	exon	17281046	17281099	370	-	.	gene_id "CUFF.1733"; transcript_id "CUFF.1733.3"; exon_number "1"; FPKM "12.2461367257"; frac "0.126434"; conf_lo "9.966169"; conf_hi "14.526105"; cov "71.842745";
Chr4	Cufflinks	exon	17281897	17282846	370	-	.	gene_id "CUFF.1733"; transcript_id "CUFF.1733.3"; exon_number "2"; FPKM "12.2461367257"; frac "0.126434"; conf_lo "9.966169"; conf_hi "14.526105"; cov "71.842745";
Chr4	Cufflinks	transcript	17281046	17282846	538	-	.	gene_id "CUFF.1733"; transcript_id "CUFF.1733.4"; FPKM "17.7668048315"; frac "0.278703"; conf_lo "15.486313"; conf_hi "20.047297"; cov "104.230098"; full_read_support "yes";
Chr4	Cufflinks	exon	17281046	17281977	538	-	.	gene_id "CUFF.1733"; transcript_id "CUFF.1733.4"; exon_number "1"; FPKM "17.7668048315"; frac "0.278703"; conf_lo "15.486313"; conf_hi "20.047297"; cov "104.230098";
Chr4	Cufflinks	exon	17282259	17282412	538	-	.	gene_id "CUFF.1733"; transcript_id "CUFF.1733.4"; exon_number "2"; FPKM "17.7668048315"; frac "0.278703"; conf_lo "15.486313"; conf_hi "20.047297"; cov "104.230098";
Chr4	Cufflinks	exon	17282511	17282846	538	-	.	gene_id "CUFF.1733"; transcript_id "CUFF.1733.4"; exon_number "3"; FPKM "17.7668048315"; frac "0.278703"; conf_lo "15.486313"; conf_hi "20.047297"; cov "104.230098";
Chr4	Cufflinks	transcript	17283044	17285599	481	-	.	gene_id "CUFF.1734"; transcript_id "CUFF.1734.1"; FPKM "1.1039851518"; frac "0.324774"; conf_lo "0.661792"; conf_hi "1.546179"; cov "6.477046"; full_read_support "no";
Chr4	Cufflinks	exon	17283044	17283809	481	-	.	gene_id "CUFF.1734"; transcript_id "CUFF.1734.1"; exon_number "1"; FPKM "1.1039851518"; frac "0.324774"; conf_lo "0.661792"; conf_hi "1.546179"; cov "6.477046";
Chr4	Cufflinks	exon	17283895	17284046	481	-	.	gene_id "CUFF.1734"; transcript_id "CUFF.1734.1"; exon_number "2"; FPKM "1.1039851518"; frac "0.324774"; conf_lo "0.661792"; conf_hi "1.546179"; cov "6.477046";
Chr4	Cufflinks	exon	17284245	17284403	481	-	.	gene_id "CUFF.1734"; transcript_id "CUFF.1734.1"; exon_number "3"; FPKM "1.1039851518"; frac "0.324774"; conf_lo "0.661792"; conf_hi "1.546179"; cov "6.477046";
Chr4	Cufflinks	exon	17284946	17285599	481	-	.	gene_id "CUFF.1734"; transcript_id "CUFF.1734.1"; exon_number "4"; FPKM "1.1039851518"; frac "0.324774"; conf_lo "0.661792"; conf_hi "1.546179"; cov "6.477046";
Chr4	Cufflinks	transcript	17283132	17285550	1	-	.	gene_id "CUFF.1734"; transcript_id "AT4G36650.2"; FPKM "0.0000000000"; frac "0.000000"; conf_lo "0.000000"; conf_hi "0.072833"; cov "0.000000"; full_read_support "no";
Chr4	Cufflinks	exon	17283132	17283809	1	-	.	gene_id "CUFF.1734"; transcript_id "AT4G36650.2"; exon_number "1"; FPKM "0.0000000000"; frac "0.000000"; conf_lo "0.000000"; conf_hi "0.072833"; cov "0.000000";
Chr4	Cufflinks	exon	17283895	17284053	1	-	.	gene_id "CUFF.1734"; transcript_id "AT4G36650.2"; exon_number "2"; FPKM "0.0000000000"; frac "0.000000"; conf_lo "0.000000"; conf_hi "0.072833"; cov "0.000000";
Chr4	Cufflinks	exon	17284245	17284403	1	-	.	gene_id "CUFF.1734"; transcript_id "AT4G36650.2"; exon_number "3"; FPKM "0.0000000000"; frac "0.000000"; conf_lo "0.000000"; conf_hi "0.072833"; cov "0.000000";
Chr4	Cufflinks	exon	17284946	17285550	1	-	.	gene_id "CUFF.1734"; transcript_id "AT4G36650.2"; exon_number "4"; FPKM "0.0000000000"; frac "0.000000"; conf_lo "0.000000"; conf_hi "0.072833"; cov "0.000000";
Chr4	Cufflinks	transcript	17283134	17285599	1000	-	.	gene_id "CUFF.1734"; transcript_id "AT4G36650.1"; FPKM "2.2922666604"; frac "0.675226"; conf_lo "1.681643"; conf_hi "2.902890"; cov "13.448655"; full_read_support "yes";
Chr4	Cufflinks	exon	17283134	17284053	1000	-	.	gene_id "CUFF.1734"; transcript_id "AT4G36650.1"; exon_number "1"; FPKM "2.2922666604"; frac "0.675226"; conf_lo "1.681643"; conf_hi "2.902890"; cov "13.448655";
Chr4	Cufflinks	exon	17284245	17284403	1000	-	.	gene_id "CUFF.1734"; transcript_id "AT4G36650.1"; exon_number "2"; FPKM "2.2922666604"; frac "0.675226"; conf_lo "1.681643"; conf_hi "2.902890"; cov "13.448655";
Chr4	Cufflinks	exon	17284946	17285599	1000	-	.	gene_id "CUFF.1734"; transcript_id "AT4G36650.1"; exon_number "3"; FPKM "2.2922666604"; frac "0.675226"; conf_lo "1.681643"; conf_hi "2.902890"; cov "13.448655";
Chr4	Cufflinks	transcript	17285732	17289656	558	-	.	gene_id "CUFF.1735"; transcript_id "CUFF.1735.1"; FPKM "6.2018306080"; frac "0.397086"; conf_lo "5.281970"; conf_hi "7.121691"; cov "36.409831"; full_read_support "yes";
Chr4	Cufflinks	exon	17285732	17286015	558	-	.	gene_id "CUFF.1735"; transcript_id "CUFF.1735.1"; exon_number "1"; FPKM "6.2018306080"; frac "0.397086"; conf_lo "5.281970"; conf_hi "7.121691"; cov "36.409831";
Chr4	Cufflinks	exon	17286710	17286925	558	-	.	gene_id "CUFF.1735"; transcript_id "CUFF.1735.1"; exon_number "2"; FPKM "6.2018306080"; frac "0.397086"; conf_lo "5.281970"; conf_hi "7.121691"; cov "36.409831";
Chr4	Cufflinks	exon	17287021	17289061	558	-	.	gene_id "CUFF.1735"; transcript_id "CUFF.1735.1"; exon_number "3"; FPKM "6.2018306080"; frac "0.397086"; conf_lo "5.281970"; conf_hi "7.121691"; cov "36.409831";
Chr4	Cufflinks	exon	17289384	17289656	558	-	.	gene_id "CUFF.1735"; transcript_id "CUFF.1735.1"; exon_number "4"; FPKM "6.2018306080"; frac "0.397086"; conf_lo "5.281970"; conf_hi "7.121691"; cov "36.409831";
Chr4	Cufflinks	transcript	17285732	17287429	910	-	.	gene_id "CUFF.1735"; transcript_id "AT4G36660.1"; FPKM "10.1085170132"; frac "0.175690"; conf_lo "8.162685"; conf_hi "12.054349"; cov "59.345283"; full_read_support "yes";
Chr4	Cufflinks	exon	17285732	17286015	910	-	.	gene_id "CUFF.1735"; transcript_id "AT4G36660.1"; exon_number "1"; FPKM "10.1085170132"; frac "0.175690"; conf_lo "8.162685"; conf_hi "12.054349"; cov "59.345283";
Chr4	Cufflinks	exon	17286710	17286925	910	-	.	gene_id "CUFF.1735"; transcript_id "AT4G36660.1"; exon_number "2"; FPKM "10.1085170132"; frac "0.175690"; conf_lo "8.162685"; conf_hi "12.054349"; cov "59.345283";
Chr4	Cufflinks	exon	17287021	17287429	910	-	.	gene_id "CUFF.1735"; transcript_id "AT4G36660.1"; exon_number "3"; FPKM "10.1085170132"; frac "0.175690"; conf_lo "8.162685"; conf_hi "12.054349"; cov "59.345283";
Chr4	Cufflinks	transcript	17287499	17289590	1000	-	.	gene_id "CUFF.1735"; transcript_id "AT4G36670.1"; FPKM "11.1073066453"; frac "0.427224"; conf_lo "9.599712"; conf_hi "12.614901"; cov "65.208997"; full_read_support "yes";
Chr4	Cufflinks	exon	17287499	17289061	1000	-	.	gene_id "CUFF.1735"; transcript_id "AT4G36670.1"; exon_number "1"; FPKM "11.1073066453"; frac "0.427224"; conf_lo "9.599712"; conf_hi "12.614901"; cov "65.208997";
Chr4	Cufflinks	exon	17289384	17289590	1000	-	.	gene_id "CUFF.1735"; transcript_id "AT4G36670.1"; exon_number "2"; FPKM "11.1073066453"; frac "0.427224"; conf_lo "9.599712"; conf_hi "12.614901"; cov "65.208997";
Chr4	Cufflinks	transcript	17292229	17293822	1000	-	.	gene_id "AT4G36680"; transcript_id "AT4G36680.1"; FPKM "12.6999491592"; frac "1.000000"; conf_lo "11.225039"; conf_hi "14.174859"; cov "74.526328"; full_read_support "yes";
Chr4	Cufflinks	exon	17292229	17293822	1000	-	.	gene_id "AT4G36680"; transcript_id "AT4G36680.1"; exon_number "1"; FPKM "12.6999491592"; frac "1.000000"; conf_lo "11.225039"; conf_hi "14.174859"; cov "74.526328";
Chr4	Cufflinks	transcript	17298200	17300367	1000	-	.	gene_id "AT4G36700"; transcript_id "AT4G36700.1"; FPKM "0.1864450250"; frac "1.000000"; conf_lo "0.034213"; conf_hi "0.338677"; cov "1.095693"; full_read_support "no";
Chr4	Cufflinks	exon	17298200	17299426	1000	-	.	gene_id "AT4G36700"; transcript_id "AT4G36700.1"; exon_number "1"; FPKM "0.1864450250"; frac "1.000000"; conf_lo "0.034213"; conf_hi "0.338677"; cov "1.095693";
Chr4	Cufflinks	exon	17299583	17299663	1000	-	.	gene_id "AT4G36700"; transcript_id "AT4G36700.1"; exon_number "2"; FPKM "0.1864450250"; frac "1.000000"; conf_lo "0.034213"; conf_hi "0.338677"; cov "1.095693";
Chr4	Cufflinks	exon	17299749	17299927	1000	-	.	gene_id "AT4G36700"; transcript_id "AT4G36700.1"; exon_number "3"; FPKM "0.1864450250"; frac "1.000000"; conf_lo "0.034213"; conf_hi "0.338677"; cov "1.095693";
Chr4	Cufflinks	exon	17300013	17300367	1000	-	.	gene_id "AT4G36700"; transcript_id "AT4G36700.1"; exon_number "4"; FPKM "0.1864450250"; frac "1.000000"; conf_lo "0.034213"; conf_hi "0.338677"; cov "1.095693";
Chr4	Cufflinks	transcript	17305758	17307643	1000	+	.	gene_id "AT4G36710"; transcript_id "AT4G36710.1"; FPKM "2.8750422169"; frac "1.000000"; conf_lo "2.283998"; conf_hi "3.466086"; cov "16.869856"; full_read_support "yes";
Chr4	Cufflinks	exon	17305758	17307643	1000	+	.	gene_id "AT4G36710"; transcript_id "AT4G36710.1"; exon_number "1"; FPKM "2.8750422169"; frac "1.000000"; conf_lo "2.283998"; conf_hi "3.466086"; cov "16.869856";
Chr4	Cufflinks	transcript	17307769	17309867	1000	+	.	gene_id "AT4G36720"; transcript_id "AT4G36720.1"; FPKM "6.4078127498"; frac "0.148073"; conf_lo "4.892899"; conf_hi "7.922727"; cov "37.615927"; full_read_support "yes";
Chr4	Cufflinks	exon	17307769	17307831	1000	+	.	gene_id "AT4G36720"; transcript_id "AT4G36720.1"; exon_number "1"; FPKM "6.4078127498"; frac "0.148073"; conf_lo "4.892899"; conf_hi "7.922727"; cov "37.615927";
Chr4	Cufflinks	exon	17308117	17308175	1000	+	.	gene_id "AT4G36720"; transcript_id "AT4G36720.1"; exon_number "2"; FPKM "6.4078127498"; frac "0.148073"; conf_lo "4.892899"; conf_hi "7.922727"; cov "37.615927";
Chr4	Cufflinks	exon	17308589	17308686	1000	+	.	gene_id "AT4G36720"; transcript_id "AT4G36720.1"; exon_number "3"; FPKM "6.4078127498"; frac "0.148073"; conf_lo "4.892899"; conf_hi "7.922727"; cov "37.615927";
Chr4	Cufflinks	exon	17308839	17308890	1000	+	.	gene_id "AT4G36720"; transcript_id "AT4G36720.1"; exon_number "4"; FPKM "6.4078127498"; frac "0.148073"; conf_lo "4.892899"; conf_hi "7.922727"; cov "37.615927";
Chr4	Cufflinks	exon	17309052	17309115	1000	+	.	gene_id "AT4G36720"; transcript_id "AT4G36720.1"; exon_number "5"; FPKM "6.4078127498"; frac "0.148073"; conf_lo "4.892899"; conf_hi "7.922727"; cov "37.615927";
Chr4	Cufflinks	exon	17309221	17309316	1000	+	.	gene_id "AT4G36720"; transcript_id "AT4G36720.1"; exon_number "6"; FPKM "6.4078127498"; frac "0.148073"; conf_lo "4.892899"; conf_hi "7.922727"; cov "37.615927";
Chr4	Cufflinks	exon	17309398	17309470	1000	+	.	gene_id "AT4G36720"; transcript_id "AT4G36720.1"; exon_number "7"; FPKM "6.4078127498"; frac "0.148073"; conf_lo "4.892899"; conf_hi "7.922727"; cov "37.615927";
Chr4	Cufflinks	exon	17309571	17309867	1000	+	.	gene_id "AT4G36720"; transcript_id "AT4G36720.1"; exon_number "8"; FPKM "6.4078127498"; frac "0.148073"; conf_lo "4.892899"; conf_hi "7.922727"; cov "37.615927";
Chr4	Cufflinks	transcript	17309520	17312488	304	-	.	gene_id "CUFF.1736"; transcript_id "CUFF.1736.1"; FPKM "2.8591646755"; frac "0.207681"; conf_lo "2.208095"; conf_hi "3.510234"; cov "16.784218"; full_read_support "yes";
Chr4	Cufflinks	exon	17309520	17309939	304	-	.	gene_id "CUFF.1736"; transcript_id "CUFF.1736.1"; exon_number "1"; FPKM "2.8591646755"; frac "0.207681"; conf_lo "2.208095"; conf_hi "3.510234"; cov "16.784218";
Chr4	Cufflinks	exon	17310047	17310172	304	-	.	gene_id "CUFF.1736"; transcript_id "CUFF.1736.1"; exon_number "2"; FPKM "2.8591646755"; frac "0.207681"; conf_lo "2.208095"; conf_hi "3.510234"; cov "16.784218";
Chr4	Cufflinks	exon	17310257	17310365	304	-	.	gene_id "CUFF.1736"; transcript_id "CUFF.1736.1"; exon_number "3"; FPKM "2.8591646755"; frac "0.207681"; conf_lo "2.208095"; conf_hi "3.510234"; cov "16.784218";
Chr4	Cufflinks	exon	17310454	17310544	304	-	.	gene_id "CUFF.1736"; transcript_id "CUFF.1736.1"; exon_number "4"; FPKM "2.8591646755"; frac "0.207681"; conf_lo "2.208095"; conf_hi "3.510234"; cov "16.784218";
Chr4	Cufflinks	exon	17310631	17310815	304	-	.	gene_id "CUFF.1736"; transcript_id "CUFF.1736.1"; exon_number "5"; FPKM "2.8591646755"; frac "0.207681"; conf_lo "2.208095"; conf_hi "3.510234"; cov "16.784218";
Chr4	Cufflinks	exon	17310902	17311063	304	-	.	gene_id "CUFF.1736"; transcript_id "CUFF.1736.1"; exon_number "6"; FPKM "2.8591646755"; frac "0.207681"; conf_lo "2.208095"; conf_hi "3.510234"; cov "16.784218";
Chr4	Cufflinks	exon	17311183	17311250	304	-	.	gene_id "CUFF.1736"; transcript_id "CUFF.1736.1"; exon_number "7"; FPKM "2.8591646755"; frac "0.207681"; conf_lo "2.208095"; conf_hi "3.510234"; cov "16.784218";
Chr4	Cufflinks	exon	17311358	17311449	304	-	.	gene_id "CUFF.1736"; transcript_id "CUFF.1736.1"; exon_number "8"; FPKM "2.8591646755"; frac "0.207681"; conf_lo "2.208095"; conf_hi "3.510234"; cov "16.784218";
Chr4	Cufflinks	exon	17311559	17311603	304	-	.	gene_id "CUFF.1736"; transcript_id "CUFF.1736.1"; exon_number "9"; FPKM "2.8591646755"; frac "0.207681"; conf_lo "2.208095"; conf_hi "3.510234"; cov "16.784218";
Chr4	Cufflinks	exon	17311693	17312488	304	-	.	gene_id "CUFF.1736"; transcript_id "CUFF.1736.1"; exon_number "10"; FPKM "2.8591646755"; frac "0.207681"; conf_lo "2.208095"; conf_hi "3.510234"; cov "16.784218";
Chr4	Cufflinks	transcript	17309612	17312488	372	-	.	gene_id "CUFF.1736"; transcript_id "AT4G36730.2"; FPKM "3.4931991608"; frac "0.174192"; conf_lo "2.509746"; conf_hi "4.476653"; cov "20.506205"; full_read_support "yes";
Chr4	Cufflinks	exon	17309612	17309939	372	-	.	gene_id "CUFF.1736"; transcript_id "AT4G36730.2"; exon_number "1"; FPKM "3.4931991608"; frac "0.174192"; conf_lo "2.509746"; conf_hi "4.476653"; cov "20.506205";
Chr4	Cufflinks	exon	17310047	17310172	372	-	.	gene_id "CUFF.1736"; transcript_id "AT4G36730.2"; exon_number "2"; FPKM "3.4931991608"; frac "0.174192"; conf_lo "2.509746"; conf_hi "4.476653"; cov "20.506205";
Chr4	Cufflinks	exon	17310257	17310334	372	-	.	gene_id "CUFF.1736"; transcript_id "AT4G36730.2"; exon_number "3"; FPKM "3.4931991608"; frac "0.174192"; conf_lo "2.509746"; conf_hi "4.476653"; cov "20.506205";
Chr4	Cufflinks	exon	17310423	17310544	372	-	.	gene_id "CUFF.1736"; transcript_id "AT4G36730.2"; exon_number "4"; FPKM "3.4931991608"; frac "0.174192"; conf_lo "2.509746"; conf_hi "4.476653"; cov "20.506205";
Chr4	Cufflinks	exon	17310631	17310673	372	-	.	gene_id "CUFF.1736"; transcript_id "AT4G36730.2"; exon_number "5"; FPKM "3.4931991608"; frac "0.174192"; conf_lo "2.509746"; conf_hi "4.476653"; cov "20.506205";
Chr4	Cufflinks	exon	17310758	17310815	372	-	.	gene_id "CUFF.1736"; transcript_id "AT4G36730.2"; exon_number "6"; FPKM "3.4931991608"; frac "0.174192"; conf_lo "2.509746"; conf_hi "4.476653"; cov "20.506205";
Chr4	Cufflinks	exon	17310902	17311041	372	-	.	gene_id "CUFF.1736"; transcript_id "AT4G36730.2"; exon_number "7"; FPKM "3.4931991608"; frac "0.174192"; conf_lo "2.509746"; conf_hi "4.476653"; cov "20.506205";
Chr4	Cufflinks	exon	17311161	17311250	372	-	.	gene_id "CUFF.1736"; transcript_id "AT4G36730.2"; exon_number "8"; FPKM "3.4931991608"; frac "0.174192"; conf_lo "2.509746"; conf_hi "4.476653"; cov "20.506205";
Chr4	Cufflinks	exon	17311358	17311447	372	-	.	gene_id "CUFF.1736"; transcript_id "AT4G36730.2"; exon_number "9"; FPKM "3.4931991608"; frac "0.174192"; conf_lo "2.509746"; conf_hi "4.476653"; cov "20.506205";
Chr4	Cufflinks	exon	17311559	17311603	372	-	.	gene_id "CUFF.1736"; transcript_id "AT4G36730.2"; exon_number "10"; FPKM "3.4931991608"; frac "0.174192"; conf_lo "2.509746"; conf_hi "4.476653"; cov "20.506205";
Chr4	Cufflinks	exon	17311693	17311790	372	-	.	gene_id "CUFF.1736"; transcript_id "AT4G36730.2"; exon_number "11"; FPKM "3.4931991608"; frac "0.174192"; conf_lo "2.509746"; conf_hi "4.476653"; cov "20.506205";
Chr4	Cufflinks	exon	17312207	17312488	372	-	.	gene_id "CUFF.1736"; transcript_id "AT4G36730.2"; exon_number "12"; FPKM "3.4931991608"; frac "0.174192"; conf_lo "2.509746"; conf_hi "4.476653"; cov "20.506205";
Chr4	Cufflinks	transcript	17309612	17312488	1000	-	.	gene_id "CUFF.1736"; transcript_id "AT4G36730.1"; FPKM "9.3830409432"; frac "0.470054"; conf_lo "7.892458"; conf_hi "10.873624"; cov "55.081476"; full_read_support "yes";
Chr4	Cufflinks	exon	17309612	17309939	1000	-	.	gene_id "CUFF.1736"; transcript_id "AT4G36730.1"; exon_number "1"; FPKM "9.3830409432"; frac "0.470054"; conf_lo "7.892458"; conf_hi "10.873624"; cov "55.081476";
Chr4	Cufflinks	exon	17310047	17310172	1000	-	.	gene_id "CUFF.1736"; transcript_id "AT4G36730.1"; exon_number "2"; FPKM "9.3830409432"; frac "0.470054"; conf_lo "7.892458"; conf_hi "10.873624"; cov "55.081476";
Chr4	Cufflinks	exon	17310257	17310334	1000	-	.	gene_id "CUFF.1736"; transcript_id "AT4G36730.1"; exon_number "3"; FPKM "9.3830409432"; frac "0.470054"; conf_lo "7.892458"; conf_hi "10.873624"; cov "55.081476";
Chr4	Cufflinks	exon	17310423	17310544	1000	-	.	gene_id "CUFF.1736"; transcript_id "AT4G36730.1"; exon_number "4"; FPKM "9.3830409432"; frac "0.470054"; conf_lo "7.892458"; conf_hi "10.873624"; cov "55.081476";
Chr4	Cufflinks	exon	17310631	17310679	1000	-	.	gene_id "CUFF.1736"; transcript_id "AT4G36730.1"; exon_number "5"; FPKM "9.3830409432"; frac "0.470054"; conf_lo "7.892458"; conf_hi "10.873624"; cov "55.081476";
Chr4	Cufflinks	exon	17310758	17310815	1000	-	.	gene_id "CUFF.1736"; transcript_id "AT4G36730.1"; exon_number "6"; FPKM "9.3830409432"; frac "0.470054"; conf_lo "7.892458"; conf_hi "10.873624"; cov "55.081476";
Chr4	Cufflinks	exon	17310902	17311041	1000	-	.	gene_id "CUFF.1736"; transcript_id "AT4G36730.1"; exon_number "7"; FPKM "9.3830409432"; frac "0.470054"; conf_lo "7.892458"; conf_hi "10.873624"; cov "55.081476";
Chr4	Cufflinks	exon	17311161	17311250	1000	-	.	gene_id "CUFF.1736"; transcript_id "AT4G36730.1"; exon_number "8"; FPKM "9.3830409432"; frac "0.470054"; conf_lo "7.892458"; conf_hi "10.873624"; cov "55.081476";
Chr4	Cufflinks	exon	17311358	17311447	1000	-	.	gene_id "CUFF.1736"; transcript_id "AT4G36730.1"; exon_number "9"; FPKM "9.3830409432"; frac "0.470054"; conf_lo "7.892458"; conf_hi "10.873624"; cov "55.081476";
Chr4	Cufflinks	exon	17311559	17311603	1000	-	.	gene_id "CUFF.1736"; transcript_id "AT4G36730.1"; exon_number "10"; FPKM "9.3830409432"; frac "0.470054"; conf_lo "7.892458"; conf_hi "10.873624"; cov "55.081476";
Chr4	Cufflinks	exon	17311693	17311790	1000	-	.	gene_id "CUFF.1736"; transcript_id "AT4G36730.1"; exon_number "11"; FPKM "9.3830409432"; frac "0.470054"; conf_lo "7.892458"; conf_hi "10.873624"; cov "55.081476";
Chr4	Cufflinks	exon	17312207	17312488	1000	-	.	gene_id "CUFF.1736"; transcript_id "AT4G36730.1"; exon_number "12"; FPKM "9.3830409432"; frac "0.470054"; conf_lo "7.892458"; conf_hi "10.873624"; cov "55.081476";
Chr4	Cufflinks	transcript	17314559	17316374	1000	-	.	gene_id "AT4G36740"; transcript_id "AT4G36740.1"; FPKM "1.1875778050"; frac "1.000000"; conf_lo "0.552791"; conf_hi "1.822365"; cov "6.974128"; full_read_support "yes";
Chr4	Cufflinks	exon	17314559	17314891	1000	-	.	gene_id "AT4G36740"; transcript_id "AT4G36740.1"; exon_number "1"; FPKM "1.1875778050"; frac "1.000000"; conf_lo "0.552791"; conf_hi "1.822365"; cov "6.974128";
Chr4	Cufflinks	exon	17315559	17315884	1000	-	.	gene_id "AT4G36740"; transcript_id "AT4G36740.1"; exon_number "2"; FPKM "1.1875778050"; frac "1.000000"; conf_lo "0.552791"; conf_hi "1.822365"; cov "6.974128";
Chr4	Cufflinks	exon	17316233	17316374	1000	-	.	gene_id "AT4G36740"; transcript_id "AT4G36740.1"; exon_number "3"; FPKM "1.1875778050"; frac "1.000000"; conf_lo "0.552791"; conf_hi "1.822365"; cov "6.974128";
Chr4	Cufflinks	transcript	17324571	17326457	1000	+	.	gene_id "CUFF.1737"; transcript_id "AT4G36750.1"; FPKM "18.6732031304"; frac "0.325697"; conf_lo "16.491166"; conf_hi "20.855240"; cov "109.638474"; full_read_support "yes";
Chr4	Cufflinks	exon	17324571	17325234	1000	+	.	gene_id "CUFF.1737"; transcript_id "AT4G36750.1"; exon_number "1"; FPKM "18.6732031304"; frac "0.325697"; conf_lo "16.491166"; conf_hi "20.855240"; cov "109.638474";
Chr4	Cufflinks	exon	17325987	17326457	1000	+	.	gene_id "CUFF.1737"; transcript_id "AT4G36750.1"; exon_number "2"; FPKM "18.6732031304"; frac "0.325697"; conf_lo "16.491166"; conf_hi "20.855240"; cov "109.638474";
Chr4	Cufflinks	transcript	17326617	17330208	950	+	.	gene_id "CUFF.1737"; transcript_id "AT4G36760.1"; FPKM "17.7446349008"; frac "0.674303"; conf_lo "16.211751"; conf_hi "19.277519"; cov "104.186447"; full_read_support "yes";
Chr4	Cufflinks	exon	17326617	17326780	950	+	.	gene_id "CUFF.1737"; transcript_id "AT4G36760.1"; exon_number "1"; FPKM "17.7446349008"; frac "0.674303"; conf_lo "16.211751"; conf_hi "19.277519"; cov "104.186447";
Chr4	Cufflinks	exon	17326920	17326983	950	+	.	gene_id "CUFF.1737"; transcript_id "AT4G36760.1"; exon_number "2"; FPKM "17.7446349008"; frac "0.674303"; conf_lo "16.211751"; conf_hi "19.277519"; cov "104.186447";
Chr4	Cufflinks	exon	17327083	17327222	950	+	.	gene_id "CUFF.1737"; transcript_id "AT4G36760.1"; exon_number "3"; FPKM "17.7446349008"; frac "0.674303"; conf_lo "16.211751"; conf_hi "19.277519"; cov "104.186447";
Chr4	Cufflinks	exon	17327312	17327596	950	+	.	gene_id "CUFF.1737"; transcript_id "AT4G36760.1"; exon_number "4"; FPKM "17.7446349008"; frac "0.674303"; conf_lo "16.211751"; conf_hi "19.277519"; cov "104.186447";
Chr4	Cufflinks	exon	17327675	17328070	950	+	.	gene_id "CUFF.1737"; transcript_id "AT4G36760.1"; exon_number "5"; FPKM "17.7446349008"; frac "0.674303"; conf_lo "16.211751"; conf_hi "19.277519"; cov "104.186447";
Chr4	Cufflinks	exon	17328155	17328241	950	+	.	gene_id "CUFF.1737"; transcript_id "AT4G36760.1"; exon_number "6"; FPKM "17.7446349008"; frac "0.674303"; conf_lo "16.211751"; conf_hi "19.277519"; cov "104.186447";
Chr4	Cufflinks	exon	17328327	17328391	950	+	.	gene_id "CUFF.1737"; transcript_id "AT4G36760.1"; exon_number "7"; FPKM "17.7446349008"; frac "0.674303"; conf_lo "16.211751"; conf_hi "19.277519"; cov "104.186447";
Chr4	Cufflinks	exon	17328500	17328566	950	+	.	gene_id "CUFF.1737"; transcript_id "AT4G36760.1"; exon_number "8"; FPKM "17.7446349008"; frac "0.674303"; conf_lo "16.211751"; conf_hi "19.277519"; cov "104.186447";
Chr4	Cufflinks	exon	17328643	17328777	950	+	.	gene_id "CUFF.1737"; transcript_id "AT4G36760.1"; exon_number "9"; FPKM "17.7446349008"; frac "0.674303"; conf_lo "16.211751"; conf_hi "19.277519"; cov "104.186447";
Chr4	Cufflinks	exon	17328878	17328958	950	+	.	gene_id "CUFF.1737"; transcript_id "AT4G36760.1"; exon_number "10"; FPKM "17.7446349008"; frac "0.674303"; conf_lo "16.211751"; conf_hi "19.277519"; cov "104.186447";
Chr4	Cufflinks	exon	17329056	17329110	950	+	.	gene_id "CUFF.1737"; transcript_id "AT4G36760.1"; exon_number "11"; FPKM "17.7446349008"; frac "0.674303"; conf_lo "16.211751"; conf_hi "19.277519"; cov "104.186447";
Chr4	Cufflinks	exon	17329206	17329310	950	+	.	gene_id "CUFF.1737"; transcript_id "AT4G36760.1"; exon_number "12"; FPKM "17.7446349008"; frac "0.674303"; conf_lo "16.211751"; conf_hi "19.277519"; cov "104.186447";
Chr4	Cufflinks	exon	17329440	17329511	950	+	.	gene_id "CUFF.1737"; transcript_id "AT4G36760.1"; exon_number "13"; FPKM "17.7446349008"; frac "0.674303"; conf_lo "16.211751"; conf_hi "19.277519"; cov "104.186447";
Chr4	Cufflinks	exon	17329600	17329724	950	+	.	gene_id "CUFF.1737"; transcript_id "AT4G36760.1"; exon_number "14"; FPKM "17.7446349008"; frac "0.674303"; conf_lo "16.211751"; conf_hi "19.277519"; cov "104.186447";
Chr4	Cufflinks	exon	17329812	17330208	950	+	.	gene_id "CUFF.1737"; transcript_id "AT4G36760.1"; exon_number "15"; FPKM "17.7446349008"; frac "0.674303"; conf_lo "16.211751"; conf_hi "19.277519"; cov "104.186447";
Chr4	Cufflinks	transcript	17330146	17331624	1	-	.	gene_id "AT4G36770"; transcript_id "AT4G36770.1"; FPKM "0.0000000000"; frac "0.000000"; conf_lo "0.000000"; conf_hi "0.069031"; cov "0.000000"; full_read_support "no";
Chr4	Cufflinks	exon	17330146	17331624	1	-	.	gene_id "AT4G36770"; transcript_id "AT4G36770.1"; exon_number "1"; FPKM "0.0000000000"; frac "0.000000"; conf_lo "0.000000"; conf_hi "0.069031"; cov "0.000000";
Chr4	Cufflinks	transcript	17332358	17349450	448	-	.	gene_id "CUFF.1738"; transcript_id "CUFF.1738.1"; FPKM "5.5439147827"; frac "0.183164"; conf_lo "3.922041"; conf_hi "7.165788"; cov "32.526275"; full_read_support "yes";
Chr4	Cufflinks	exon	17332358	17333151	448	-	.	gene_id "CUFF.1738"; transcript_id "CUFF.1738.1"; exon_number "1"; FPKM "5.5439147827"; frac "0.183164"; conf_lo "3.922041"; conf_hi "7.165788"; cov "32.526275";
Chr4	Cufflinks	exon	17349442	17349450	448	-	.	gene_id "CUFF.1738"; transcript_id "CUFF.1738.1"; exon_number "2"; FPKM "5.5439147827"; frac "0.183164"; conf_lo "3.922041"; conf_hi "7.165788"; cov "32.526275";
Chr4	Cufflinks	transcript	17332517	17334349	1000	-	.	gene_id "CUFF.1738"; transcript_id "AT4G36780.1"; FPKM "12.3596866090"; frac "0.816836"; conf_lo "10.758039"; conf_hi "13.961334"; cov "72.514563"; full_read_support "yes";
Chr4	Cufflinks	exon	17332517	17333540	1000	-	.	gene_id "CUFF.1738"; transcript_id "AT4G36780.1"; exon_number "1"; FPKM "12.3596866090"; frac "0.816836"; conf_lo "10.758039"; conf_hi "13.961334"; cov "72.514563";
Chr4	Cufflinks	exon	17333967	17334349	1000	-	.	gene_id "CUFF.1738"; transcript_id "AT4G36780.1"; exon_number "2"; FPKM "12.3596866090"; frac "0.816836"; conf_lo "10.758039"; conf_hi "13.961334"; cov "72.514563";
Chr4	Cufflinks	transcript	17349436	17350480	1	+	.	gene_id "AT4G36830"; transcript_id "AT4G36830.1"; FPKM "0.0000000000"; frac "0.000000"; conf_lo "0.000000"; conf_hi "0.120711"; cov "0.000000"; full_read_support "yes";
Chr4	Cufflinks	exon	17349436	17350480	1	+	.	gene_id "AT4G36830"; transcript_id "AT4G36830.1"; exon_number "1"; FPKM "0.0000000000"; frac "0.000000"; conf_lo "0.000000"; conf_hi "0.120711"; cov "0.000000";
Chr4	Cufflinks	transcript	17336172	17338371	1000	+	.	gene_id "CUFF.1739"; transcript_id "AT4G36790.1"; FPKM "2.1834377089"; frac "0.498176"; conf_lo "1.517652"; conf_hi "2.849223"; cov "12.823769"; full_read_support "yes";
Chr4	Cufflinks	exon	17336172	17336460	1000	+	.	gene_id "CUFF.1739"; transcript_id "AT4G36790.1"; exon_number "1"; FPKM "2.1834377089"; frac "0.498176"; conf_lo "1.517652"; conf_hi "2.849223"; cov "12.823769";
Chr4	Cufflinks	exon	17336685	17336982	1000	+	.	gene_id "CUFF.1739"; transcript_id "AT4G36790.1"; exon_number "2"; FPKM "2.1834377089"; frac "0.498176"; conf_lo "1.517652"; conf_hi "2.849223"; cov "12.823769";
Chr4	Cufflinks	exon	17337055	17337350	1000	+	.	gene_id "CUFF.1739"; transcript_id "AT4G36790.1"; exon_number "3"; FPKM "2.1834377089"; frac "0.498176"; conf_lo "1.517652"; conf_hi "2.849223"; cov "12.823769";
Chr4	Cufflinks	exon	17337433	17337605	1000	+	.	gene_id "CUFF.1739"; transcript_id "AT4G36790.1"; exon_number "4"; FPKM "2.1834377089"; frac "0.498176"; conf_lo "1.517652"; conf_hi "2.849223"; cov "12.823769";
Chr4	Cufflinks	exon	17337703	17338371	1000	+	.	gene_id "CUFF.1739"; transcript_id "AT4G36790.1"; exon_number "5"; FPKM "2.1834377089"; frac "0.498176"; conf_lo "1.517652"; conf_hi "2.849223"; cov "12.823769";
Chr4	Cufflinks	transcript	17336172	17338491	881	+	.	gene_id "CUFF.1739"; transcript_id "CUFF.1739.2"; FPKM "1.9255702179"; frac "0.501824"; conf_lo "1.348601"; conf_hi "2.502539"; cov "11.309261"; full_read_support "yes";
Chr4	Cufflinks	exon	17336172	17336460	881	+	.	gene_id "CUFF.1739"; transcript_id "CUFF.1739.2"; exon_number "1"; FPKM "1.9255702179"; frac "0.501824"; conf_lo "1.348601"; conf_hi "2.502539"; cov "11.309261";
Chr4	Cufflinks	exon	17336685	17336982	881	+	.	gene_id "CUFF.1739"; transcript_id "CUFF.1739.2"; exon_number "2"; FPKM "1.9255702179"; frac "0.501824"; conf_lo "1.348601"; conf_hi "2.502539"; cov "11.309261";
Chr4	Cufflinks	exon	17337055	17337350	881	+	.	gene_id "CUFF.1739"; transcript_id "CUFF.1739.2"; exon_number "3"; FPKM "1.9255702179"; frac "0.501824"; conf_lo "1.348601"; conf_hi "2.502539"; cov "11.309261";
Chr4	Cufflinks	exon	17337433	17338491	881	+	.	gene_id "CUFF.1739"; transcript_id "CUFF.1739.2"; exon_number "4"; FPKM "1.9255702179"; frac "0.501824"; conf_lo "1.348601"; conf_hi "2.502539"; cov "11.309261";
Chr4	Cufflinks	transcript	17338634	17339613	1000	+	.	gene_id "CUFF.1740"; transcript_id "CUFF.1740.1"; FPKM "3.9881871989"; frac "1.000000"; conf_lo "2.934827"; conf_hi "5.041547"; cov "23.391523"; full_read_support "yes";
Chr4	Cufflinks	exon	17338634	17339613	1000	+	.	gene_id "CUFF.1740"; transcript_id "CUFF.1740.1"; exon_number "1"; FPKM "3.9881871989"; frac "1.000000"; conf_lo "2.934827"; conf_hi "5.041547"; cov "23.391523";
Chr4	Cufflinks	transcript	17338871	17339077	1	-	.	gene_id "AT4G36791"; transcript_id "AT4G36791.1"; FPKM "0.0000000000"; frac "0.000000"; conf_lo "0.000000"; conf_hi "0.493222"; cov "0.000000"; full_read_support "no";
Chr4	Cufflinks	exon	17338871	17339077	1	-	.	gene_id "AT4G36791"; transcript_id "AT4G36791.1"; exon_number "1"; FPKM "0.0000000000"; frac "0.000000"; conf_lo "0.000000"; conf_hi "0.493222"; cov "0.000000";
Chr4	Cufflinks	transcript	17340950	17342759	1000	-	.	gene_id "CUFF.1741"; transcript_id "AT4G36800.1"; FPKM "43.5883432390"; frac "1.000000"; conf_lo "39.875334"; conf_hi "47.301353"; cov "255.917875"; full_read_support "yes";
Chr4	Cufflinks	exon	17340950	17341374	1000	-	.	gene_id "CUFF.1741"; transcript_id "AT4G36800.1"; exon_number "1"; FPKM "43.5883432390"; frac "1.000000"; conf_lo "39.875334"; conf_hi "47.301353"; cov "255.917875";
Chr4	Cufflinks	exon	17341454	17341570	1000	-	.	gene_id "CUFF.1741"; transcript_id "AT4G36800.1"; exon_number "2"; FPKM "43.5883432390"; frac "1.000000"; conf_lo "39.875334"; conf_hi "47.301353"; cov "255.917875";
Chr4	Cufflinks	exon	17341668	17341746	1000	-	.	gene_id "CUFF.1741"; transcript_id "AT4G36800.1"; exon_number "3"; FPKM "43.5883432390"; frac "1.000000"; conf_lo "39.875334"; conf_hi "47.301353"; cov "255.917875";
Chr4	Cufflinks	exon	17341841	17341949	1000	-	.	gene_id "CUFF.1741"; transcript_id "AT4G36800.1"; exon_number "4"; FPKM "43.5883432390"; frac "1.000000"; conf_lo "39.875334"; conf_hi "47.301353"; cov "255.917875";
Chr4	Cufflinks	exon	17342037	17342190	1000	-	.	gene_id "CUFF.1741"; transcript_id "AT4G36800.1"; exon_number "5"; FPKM "43.5883432390"; frac "1.000000"; conf_lo "39.875334"; conf_hi "47.301353"; cov "255.917875";
Chr4	Cufflinks	exon	17342584	17342759	1000	-	.	gene_id "CUFF.1741"; transcript_id "AT4G36800.1"; exon_number "6"; FPKM "43.5883432390"; frac "1.000000"; conf_lo "39.875334"; conf_hi "47.301353"; cov "255.917875";
Chr4	Cufflinks	transcript	17340950	17342735	1	-	.	gene_id "CUFF.1741"; transcript_id "AT4G36800.2"; FPKM "0.0000000000"; frac "0.000000"; conf_lo "0.000000"; conf_hi "0.137635"; cov "0.000000"; full_read_support "no";
Chr4	Cufflinks	exon	17340950	17341374	1	-	.	gene_id "CUFF.1741"; transcript_id "AT4G36800.2"; exon_number "1"; FPKM "0.0000000000"; frac "0.000000"; conf_lo "0.000000"; conf_hi "0.137635"; cov "0.000000";
Chr4	Cufflinks	exon	17341454	17341570	1	-	.	gene_id "CUFF.1741"; transcript_id "AT4G36800.2"; exon_number "2"; FPKM "0.0000000000"; frac "0.000000"; conf_lo "0.000000"; conf_hi "0.137635"; cov "0.000000";
Chr4	Cufflinks	exon	17341668	17341746	1	-	.	gene_id "CUFF.1741"; transcript_id "AT4G36800.2"; exon_number "3"; FPKM "0.0000000000"; frac "0.000000"; conf_lo "0.000000"; conf_hi "0.137635"; cov "0.000000";
Chr4	Cufflinks	exon	17341841	17341949	1	-	.	gene_id "CUFF.1741"; transcript_id "AT4G36800.2"; exon_number "4"; FPKM "0.0000000000"; frac "0.000000"; conf_lo "0.000000"; conf_hi "0.137635"; cov "0.000000";
Chr4	Cufflinks	exon	17342037	17342190	1	-	.	gene_id "CUFF.1741"; transcript_id "AT4G36800.2"; exon_number "5"; FPKM "0.0000000000"; frac "0.000000"; conf_lo "0.000000"; conf_hi "0.137635"; cov "0.000000";
Chr4	Cufflinks	exon	17342679	17342735	1	-	.	gene_id "CUFF.1741"; transcript_id "AT4G36800.2"; exon_number "6"; FPKM "0.0000000000"; frac "0.000000"; conf_lo "0.000000"; conf_hi "0.137635"; cov "0.000000";
Chr4	Cufflinks	transcript	17343162	17343824	1	-	.	gene_id "CUFF.1742"; transcript_id "AT4G36808.1"; FPKM "0.0000000000"; frac "0.000000"; conf_lo "0.000000"; conf_hi "0.500452"; cov "0.000000"; full_read_support "no";
Chr4	Cufflinks	exon	17343162	17343188	1	-	.	gene_id "CUFF.1742"; transcript_id "AT4G36808.1"; exon_number "1"; FPKM "0.0000000000"; frac "0.000000"; conf_lo "0.000000"; conf_hi "0.500452"; cov "0.000000";
Chr4	Cufflinks	exon	17343449	17343824	1	-	.	gene_id "CUFF.1742"; transcript_id "AT4G36808.1"; exon_number "2"; FPKM "0.0000000000"; frac "0.000000"; conf_lo "0.000000"; conf_hi "0.500452"; cov "0.000000";
Chr4	Cufflinks	transcript	17343374	17344865	1000	+	.	gene_id "AT4G36810"; transcript_id "AT4G36810.1"; FPKM "29.4572388745"; frac "1.000000"; conf_lo "26.962366"; conf_hi "31.952112"; cov "172.756611"; full_read_support "yes";
Chr4	Cufflinks	exon	17343374	17344865	1000	+	.	gene_id "AT4G36810"; transcript_id "AT4G36810.1"; exon_number "1"; FPKM "29.4572388745"; frac "1.000000"; conf_lo "26.962366"; conf_hi "31.952112"; cov "172.756611";
Chr4	Cufflinks	transcript	17346805	17347994	1000	+	.	gene_id "AT4G36820"; transcript_id "AT4G36820.1"; FPKM "2.0378745797"; frac "1.000000"; conf_lo "1.339969"; conf_hi "2.735780"; cov "11.961690"; full_read_support "yes";
Chr4	Cufflinks	exon	17346805	17347446	1000	+	.	gene_id "AT4G36820"; transcript_id "AT4G36820.1"; exon_number "1"; FPKM "2.0378745797"; frac "1.000000"; conf_lo "1.339969"; conf_hi "2.735780"; cov "11.961690";
Chr4	Cufflinks	exon	17347536	17347994	1000	+	.	gene_id "AT4G36820"; transcript_id "AT4G36820.1"; exon_number "2"; FPKM "2.0378745797"; frac "1.000000"; conf_lo "1.339969"; conf_hi "2.735780"; cov "11.961690";
Chr4	Cufflinks	transcript	17351353	17352945	1000	+	.	gene_id "AT4G36840"; transcript_id "AT4G36840.1"; FPKM "1.7946512555"; frac "1.000000"; conf_lo "1.280060"; conf_hi "2.309243"; cov "10.536695"; full_read_support "yes";
Chr4	Cufflinks	exon	17351353	17352945	1000	+	.	gene_id "AT4G36840"; transcript_id "AT4G36840.1"; exon_number "1"; FPKM "1.7946512555"; frac "1.000000"; conf_lo "1.280060"; conf_hi "2.309243"; cov "10.536695";
Chr4	Cufflinks	transcript	17353291	17355891	1000	-	.	gene_id "CUFF.1743"; transcript_id "AT4G36850.1"; FPKM "31.5491999217"; frac "0.612693"; conf_lo "28.758023"; conf_hi "34.340376"; cov "185.253047"; full_read_support "yes";
Chr4	Cufflinks	exon	17353291	17353525	1000	-	.	gene_id "CUFF.1743"; transcript_id "AT4G36850.1"; exon_number "1"; FPKM "31.5491999217"; frac "0.612693"; conf_lo "28.758023"; conf_hi "34.340376"; cov "185.253047";
Chr4	Cufflinks	exon	17353627	17353776	1000	-	.	gene_id "CUFF.1743"; transcript_id "AT4G36850.1"; exon_number "2"; FPKM "31.5491999217"; frac "0.612693"; conf_lo "28.758023"; conf_hi "34.340376"; cov "185.253047";
Chr4	Cufflinks	exon	17353886	17353906	1000	-	.	gene_id "CUFF.1743"; transcript_id "AT4G36850.1"; exon_number "3"; FPKM "31.5491999217"; frac "0.612693"; conf_lo "28.758023"; conf_hi "34.340376"; cov "185.253047";
Chr4	Cufflinks	exon	17354002	17354097	1000	-	.	gene_id "CUFF.1743"; transcript_id "AT4G36850.1"; exon_number "4"; FPKM "31.5491999217"; frac "0.612693"; conf_lo "28.758023"; conf_hi "34.340376"; cov "185.253047";
Chr4	Cufflinks	exon	17354185	17354286	1000	-	.	gene_id "CUFF.1743"; transcript_id "AT4G36850.1"; exon_number "5"; FPKM "31.5491999217"; frac "0.612693"; conf_lo "28.758023"; conf_hi "34.340376"; cov "185.253047";
Chr4	Cufflinks	exon	17354376	17354565	1000	-	.	gene_id "CUFF.1743"; transcript_id "AT4G36850.1"; exon_number "6"; FPKM "31.5491999217"; frac "0.612693"; conf_lo "28.758023"; conf_hi "34.340376"; cov "185.253047";
Chr4	Cufflinks	exon	17354892	17355004	1000	-	.	gene_id "CUFF.1743"; transcript_id "AT4G36850.1"; exon_number "7"; FPKM "31.5491999217"; frac "0.612693"; conf_lo "28.758023"; conf_hi "34.340376"; cov "185.253047";
Chr4	Cufflinks	exon	17355077	17355175	1000	-	.	gene_id "CUFF.1743"; transcript_id "AT4G36850.1"; exon_number "8"; FPKM "31.5491999217"; frac "0.612693"; conf_lo "28.758023"; conf_hi "34.340376"; cov "185.253047";
Chr4	Cufflinks	exon	17355349	17355375	1000	-	.	gene_id "CUFF.1743"; transcript_id "AT4G36850.1"; exon_number "9"; FPKM "31.5491999217"; frac "0.612693"; conf_lo "28.758023"; conf_hi "34.340376"; cov "185.253047";
Chr4	Cufflinks	exon	17355464	17355506	1000	-	.	gene_id "CUFF.1743"; transcript_id "AT4G36850.1"; exon_number "10"; FPKM "31.5491999217"; frac "0.612693"; conf_lo "28.758023"; conf_hi "34.340376"; cov "185.253047";
Chr4	Cufflinks	exon	17355596	17355891	1000	-	.	gene_id "CUFF.1743"; transcript_id "AT4G36850.1"; exon_number "11"; FPKM "31.5491999217"; frac "0.612693"; conf_lo "28.758023"; conf_hi "34.340376"; cov "185.253047";
Chr4	Cufflinks	transcript	17353433	17355954	441	-	.	gene_id "CUFF.1743"; transcript_id "CUFF.1743.2"; FPKM "13.9240900029"; frac "0.387307"; conf_lo "12.418035"; conf_hi "15.430145"; cov "81.760555"; full_read_support "yes";
Chr4	Cufflinks	exon	17353433	17353526	441	-	.	gene_id "CUFF.1743"; transcript_id "CUFF.1743.2"; exon_number "1"; FPKM "13.9240900029"; frac "0.387307"; conf_lo "12.418035"; conf_hi "15.430145"; cov "81.760555";
Chr4	Cufflinks	exon	17353628	17353776	441	-	.	gene_id "CUFF.1743"; transcript_id "CUFF.1743.2"; exon_number "2"; FPKM "13.9240900029"; frac "0.387307"; conf_lo "12.418035"; conf_hi "15.430145"; cov "81.760555";
Chr4	Cufflinks	exon	17353886	17353906	441	-	.	gene_id "CUFF.1743"; transcript_id "CUFF.1743.2"; exon_number "3"; FPKM "13.9240900029"; frac "0.387307"; conf_lo "12.418035"; conf_hi "15.430145"; cov "81.760555";
Chr4	Cufflinks	exon	17354002	17354286	441	-	.	gene_id "CUFF.1743"; transcript_id "CUFF.1743.2"; exon_number "4"; FPKM "13.9240900029"; frac "0.387307"; conf_lo "12.418035"; conf_hi "15.430145"; cov "81.760555";
Chr4	Cufflinks	exon	17354376	17355004	441	-	.	gene_id "CUFF.1743"; transcript_id "CUFF.1743.2"; exon_number "5"; FPKM "13.9240900029"; frac "0.387307"; conf_lo "12.418035"; conf_hi "15.430145"; cov "81.760555";
Chr4	Cufflinks	exon	17355077	17355375	441	-	.	gene_id "CUFF.1743"; transcript_id "CUFF.1743.2"; exon_number "6"; FPKM "13.9240900029"; frac "0.387307"; conf_lo "12.418035"; conf_hi "15.430145"; cov "81.760555";
Chr4	Cufflinks	exon	17355464	17355506	441	-	.	gene_id "CUFF.1743"; transcript_id "CUFF.1743.2"; exon_number "7"; FPKM "13.9240900029"; frac "0.387307"; conf_lo "12.418035"; conf_hi "15.430145"; cov "81.760555";
Chr4	Cufflinks	exon	17355596	17355954	441	-	.	gene_id "CUFF.1743"; transcript_id "CUFF.1743.2"; exon_number "8"; FPKM "13.9240900029"; frac "0.387307"; conf_lo "12.418035"; conf_hi "15.430145"; cov "81.760555";
Chr4	Cufflinks	transcript	17358438	17361978	1000	-	.	gene_id "CUFF.1745"; transcript_id "AT4G36860.1"; FPKM "10.2534202590"; frac "0.820360"; conf_lo "9.076314"; conf_hi "11.430526"; cov "60.188975"; full_read_support "yes";
Chr4	Cufflinks	exon	17358438	17358899	1000	-	.	gene_id "CUFF.1745"; transcript_id "AT4G36860.1"; exon_number "1"; FPKM "10.2534202590"; frac "0.820360"; conf_lo "9.076314"; conf_hi "11.430526"; cov "60.188975";
Chr4	Cufflinks	exon	17358992	17359050	1000	-	.	gene_id "CUFF.1745"; transcript_id "AT4G36860.1"; exon_number "2"; FPKM "10.2534202590"; frac "0.820360"; conf_lo "9.076314"; conf_hi "11.430526"; cov "60.188975";
Chr4	Cufflinks	exon	17359138	17359256	1000	-	.	gene_id "CUFF.1745"; transcript_id "AT4G36860.1"; exon_number "3"; FPKM "10.2534202590"; frac "0.820360"; conf_lo "9.076314"; conf_hi "11.430526"; cov "60.188975";
Chr4	Cufflinks	exon	17359333	17359395	1000	-	.	gene_id "CUFF.1745"; transcript_id "AT4G36860.1"; exon_number "4"; FPKM "10.2534202590"; frac "0.820360"; conf_lo "9.076314"; conf_hi "11.430526"; cov "60.188975";
Chr4	Cufflinks	exon	17359490	17359702	1000	-	.	gene_id "CUFF.1745"; transcript_id "AT4G36860.1"; exon_number "5"; FPKM "10.2534202590"; frac "0.820360"; conf_lo "9.076314"; conf_hi "11.430526"; cov "60.188975";
Chr4	Cufflinks	exon	17359801	17359920	1000	-	.	gene_id "CUFF.1745"; transcript_id "AT4G36860.1"; exon_number "6"; FPKM "10.2534202590"; frac "0.820360"; conf_lo "9.076314"; conf_hi "11.430526"; cov "60.188975";
Chr4	Cufflinks	exon	17360021	17360104	1000	-	.	gene_id "CUFF.1745"; transcript_id "AT4G36860.1"; exon_number "7"; FPKM "10.2534202590"; frac "0.820360"; conf_lo "9.076314"; conf_hi "11.430526"; cov "60.188975";
Chr4	Cufflinks	exon	17360187	17360307	1000	-	.	gene_id "CUFF.1745"; transcript_id "AT4G36860.1"; exon_number "8"; FPKM "10.2534202590"; frac "0.820360"; conf_lo "9.076314"; conf_hi "11.430526"; cov "60.188975";
Chr4	Cufflinks	exon	17360440	17360785	1000	-	.	gene_id "CUFF.1745"; transcript_id "AT4G36860.1"; exon_number "9"; FPKM "10.2534202590"; frac "0.820360"; conf_lo "9.076314"; conf_hi "11.430526"; cov "60.188975";
Chr4	Cufflinks	exon	17360901	17361006	1000	-	.	gene_id "CUFF.1745"; transcript_id "AT4G36860.1"; exon_number "10"; FPKM "10.2534202590"; frac "0.820360"; conf_lo "9.076314"; conf_hi "11.430526"; cov "60.188975";
Chr4	Cufflinks	exon	17361079	17361209	1000	-	.	gene_id "CUFF.1745"; transcript_id "AT4G36860.1"; exon_number "11"; FPKM "10.2534202590"; frac "0.820360"; conf_lo "9.076314"; conf_hi "11.430526"; cov "60.188975";
Chr4	Cufflinks	exon	17361676	17361978	1000	-	.	gene_id "CUFF.1745"; transcript_id "AT4G36860.1"; exon_number "12"; FPKM "10.2534202590"; frac "0.820360"; conf_lo "9.076314"; conf_hi "11.430526"; cov "60.188975";
Chr4	Cufflinks	transcript	17358498	17361301	219	-	.	gene_id "CUFF.1745"; transcript_id "CUFF.1745.2"; FPKM "2.2464235177"; frac "0.179640"; conf_lo "1.646135"; conf_hi "2.846712"; cov "13.186812"; full_read_support "yes";
Chr4	Cufflinks	exon	17358498	17358899	219	-	.	gene_id "CUFF.1745"; transcript_id "CUFF.1745.2"; exon_number "1"; FPKM "2.2464235177"; frac "0.179640"; conf_lo "1.646135"; conf_hi "2.846712"; cov "13.186812";
Chr4	Cufflinks	exon	17358992	17359050	219	-	.	gene_id "CUFF.1745"; transcript_id "CUFF.1745.2"; exon_number "2"; FPKM "2.2464235177"; frac "0.179640"; conf_lo "1.646135"; conf_hi "2.846712"; cov "13.186812";
Chr4	Cufflinks	exon	17359138	17359256	219	-	.	gene_id "CUFF.1745"; transcript_id "CUFF.1745.2"; exon_number "3"; FPKM "2.2464235177"; frac "0.179640"; conf_lo "1.646135"; conf_hi "2.846712"; cov "13.186812";
Chr4	Cufflinks	exon	17359333	17359395	219	-	.	gene_id "CUFF.1745"; transcript_id "CUFF.1745.2"; exon_number "4"; FPKM "2.2464235177"; frac "0.179640"; conf_lo "1.646135"; conf_hi "2.846712"; cov "13.186812";
Chr4	Cufflinks	exon	17359490	17360104	219	-	.	gene_id "CUFF.1745"; transcript_id "CUFF.1745.2"; exon_number "5"; FPKM "2.2464235177"; frac "0.179640"; conf_lo "1.646135"; conf_hi "2.846712"; cov "13.186812";
Chr4	Cufflinks	exon	17360187	17360307	219	-	.	gene_id "CUFF.1745"; transcript_id "CUFF.1745.2"; exon_number "6"; FPKM "2.2464235177"; frac "0.179640"; conf_lo "1.646135"; conf_hi "2.846712"; cov "13.186812";
Chr4	Cufflinks	exon	17360440	17360785	219	-	.	gene_id "CUFF.1745"; transcript_id "CUFF.1745.2"; exon_number "7"; FPKM "2.2464235177"; frac "0.179640"; conf_lo "1.646135"; conf_hi "2.846712"; cov "13.186812";
Chr4	Cufflinks	exon	17360901	17361301	219	-	.	gene_id "CUFF.1745"; transcript_id "CUFF.1745.2"; exon_number "8"; FPKM "2.2464235177"; frac "0.179640"; conf_lo "1.646135"; conf_hi "2.846712"; cov "13.186812";
Chr4	Cufflinks	transcript	17368965	17373930	1000	+	.	gene_id "CUFF.1746"; transcript_id "AT4G36870.2"; FPKM "5.6346133032"; frac "0.894021"; conf_lo "4.884640"; conf_hi "6.384587"; cov "33.082565"; full_read_support "yes";
Chr4	Cufflinks	exon	17368965	17369172	1000	+	.	gene_id "CUFF.1746"; transcript_id "AT4G36870.2"; exon_number "1"; FPKM "5.6346133032"; frac "0.894021"; conf_lo "4.884640"; conf_hi "6.384587"; cov "33.082565";
Chr4	Cufflinks	exon	17369356	17370601	1000	+	.	gene_id "CUFF.1746"; transcript_id "AT4G36870.2"; exon_number "2"; FPKM "5.6346133032"; frac "0.894021"; conf_lo "4.884640"; conf_hi "6.384587"; cov "33.082565";
Chr4	Cufflinks	exon	17371448	17371839	1000	+	.	gene_id "CUFF.1746"; transcript_id "AT4G36870.2"; exon_number "3"; FPKM "5.6346133032"; frac "0.894021"; conf_lo "4.884640"; conf_hi "6.384587"; cov "33.082565";
Chr4	Cufflinks	exon	17372311	17372371	1000	+	.	gene_id "CUFF.1746"; transcript_id "AT4G36870.2"; exon_number "4"; FPKM "5.6346133032"; frac "0.894021"; conf_lo "4.884640"; conf_hi "6.384587"; cov "33.082565";
Chr4	Cufflinks	exon	17373136	17373930	1000	+	.	gene_id "CUFF.1746"; transcript_id "AT4G36870.2"; exon_number "5"; FPKM "5.6346133032"; frac "0.894021"; conf_lo "4.884640"; conf_hi "6.384587"; cov "33.082565";
Chr4	Cufflinks	transcript	17369320	17370885	217	+	.	gene_id "CUFF.1746"; transcript_id "CUFF.1746.2"; FPKM "1.2230832177"; frac "0.105979"; conf_lo "0.659696"; conf_hi "1.786470"; cov "7.181102"; full_read_support "yes";
Chr4	Cufflinks	exon	17369320	17370885	217	+	.	gene_id "CUFF.1746"; transcript_id "CUFF.1746.2"; exon_number "1"; FPKM "1.2230832177"; frac "0.105979"; conf_lo "0.659696"; conf_hi "1.786470"; cov "7.181102";
Chr4	Cufflinks	transcript	17369320	17373930	1	+	.	gene_id "CUFF.1746"; transcript_id "AT4G36870.1"; FPKM "0.0000000000"; frac "0.000000"; conf_lo "0.000000"; conf_hi "0.043804"; cov "0.000000"; full_read_support "yes";
Chr4	Cufflinks	exon	17369320	17370601	1	+	.	gene_id "CUFF.1746"; transcript_id "AT4G36870.1"; exon_number "1"; FPKM "0.0000000000"; frac "0.000000"; conf_lo "0.000000"; conf_hi "0.043804"; cov "0.000000";
Chr4	Cufflinks	exon	17371448	17371839	1	+	.	gene_id "CUFF.1746"; transcript_id "AT4G36870.1"; exon_number "2"; FPKM "0.0000000000"; frac "0.000000"; conf_lo "0.000000"; conf_hi "0.043804"; cov "0.000000";
Chr4	Cufflinks	exon	17372311	17372371	1	+	.	gene_id "CUFF.1746"; transcript_id "AT4G36870.1"; exon_number "3"; FPKM "0.0000000000"; frac "0.000000"; conf_lo "0.000000"; conf_hi "0.043804"; cov "0.000000";
Chr4	Cufflinks	exon	17373136	17373930	1	+	.	gene_id "CUFF.1746"; transcript_id "AT4G36870.1"; exon_number "4"; FPKM "0.0000000000"; frac "0.000000"; conf_lo "0.000000"; conf_hi "0.043804"; cov "0.000000";
Chr4	Cufflinks	transcript	17372449	17373105	1000	+	.	gene_id "CUFF.1747"; transcript_id "CUFF.1747.1"; FPKM "1.4496175217"; frac "1.000000"; conf_lo "0.645514"; conf_hi "2.253721"; cov "8.508136"; full_read_support "yes";
Chr4	Cufflinks	exon	17372449	17373105	1000	+	.	gene_id "CUFF.1747"; transcript_id "CUFF.1747.1"; exon_number "1"; FPKM "1.4496175217"; frac "1.000000"; conf_lo "0.645514"; conf_hi "2.253721"; cov "8.508136";
Chr4	Cufflinks	transcript	17374458	17376225	1000	-	.	gene_id "AT4G36880"; transcript_id "AT4G36880.1"; FPKM "0.6324169446"; frac "1.000000"; conf_lo "0.302838"; conf_hi "0.961995"; cov "3.711609"; full_read_support "no";
Chr4	Cufflinks	exon	17374458	17374946	1000	-	.	gene_id "AT4G36880"; transcript_id "AT4G36880.1"; exon_number "1"; FPKM "0.6324169446"; frac "1.000000"; conf_lo "0.302838"; conf_hi "0.961995"; cov "3.711609";
Chr4	Cufflinks	exon	17375032	17375172	1000	-	.	gene_id "AT4G36880"; transcript_id "AT4G36880.1"; exon_number "2"; FPKM "0.6324169446"; frac "1.000000"; conf_lo "0.302838"; conf_hi "0.961995"; cov "3.711609";
Chr4	Cufflinks	exon	17375266	17375501	1000	-	.	gene_id "AT4G36880"; transcript_id "AT4G36880.1"; exon_number "3"; FPKM "0.6324169446"; frac "1.000000"; conf_lo "0.302838"; conf_hi "0.961995"; cov "3.711609";
Chr4	Cufflinks	exon	17375682	17376225	1000	-	.	gene_id "AT4G36880"; transcript_id "AT4G36880.1"; exon_number "4"; FPKM "0.6324169446"; frac "1.000000"; conf_lo "0.302838"; conf_hi "0.961995"; cov "3.711609";
Chr4	Cufflinks	transcript	17379175	17381780	1000	-	.	gene_id "CUFF.1748"; transcript_id "AT4G36890.1"; FPKM "4.7330950028"; frac "0.861232"; conf_lo "3.969545"; conf_hi "5.496645"; cov "27.781482"; full_read_support "yes";
Chr4	Cufflinks	exon	17379175	17379898	1000	-	.	gene_id "CUFF.1748"; transcript_id "AT4G36890.1"; exon_number "1"; FPKM "4.7330950028"; frac "0.861232"; conf_lo "3.969545"; conf_hi "5.496645"; cov "27.781482";
Chr4	Cufflinks	exon	17380218	17380790	1000	-	.	gene_id "CUFF.1748"; transcript_id "AT4G36890.1"; exon_number "2"; FPKM "4.7330950028"; frac "0.861232"; conf_lo "3.969545"; conf_hi "5.496645"; cov "27.781482";
Chr4	Cufflinks	exon	17380891	17381780	1000	-	.	gene_id "CUFF.1748"; transcript_id "AT4G36890.1"; exon_number "3"; FPKM "4.7330950028"; frac "0.861232"; conf_lo "3.969545"; conf_hi "5.496645"; cov "27.781482";
Chr4	Cufflinks	transcript	17380195	17381808	243	-	.	gene_id "CUFF.1748"; transcript_id "CUFF.1748.2"; FPKM "1.1529974812"; frac "0.138768"; conf_lo "0.609775"; conf_hi "1.696220"; cov "6.767660"; full_read_support "yes";
Chr4	Cufflinks	exon	17380195	17380790	243	-	.	gene_id "CUFF.1748"; transcript_id "CUFF.1748.2"; exon_number "1"; FPKM "1.1529974812"; frac "0.138768"; conf_lo "0.609775"; conf_hi "1.696220"; cov "6.767660";
Chr4	Cufflinks	exon	17380891	17381808	243	-	.	gene_id "CUFF.1748"; transcript_id "CUFF.1748.2"; exon_number "2"; FPKM "1.1529974812"; frac "0.138768"; conf_lo "0.609775"; conf_hi "1.696220"; cov "6.767660";
Chr4	Cufflinks	transcript	17388814	17389837	1000	+	.	gene_id "AT4G36900"; transcript_id "AT4G36900.1"; FPKM "0.5570308312"; frac "1.000000"; conf_lo "0.185677"; conf_hi "0.928385"; cov "3.263839"; full_read_support "yes";
Chr4	Cufflinks	exon	17388814	17389837	1000	+	.	gene_id "AT4G36900"; transcript_id "AT4G36900.1"; exon_number "1"; FPKM "0.5570308312"; frac "1.000000"; conf_lo "0.185677"; conf_hi "0.928385"; cov "3.263839";
Chr4	Cufflinks	transcript	17390626	17393339	1000	-	.	gene_id "CUFF.1749"; transcript_id "AT4G36910.1"; FPKM "8.1354545081"; frac "1.000000"; conf_lo "6.803669"; conf_hi "9.467240"; cov "47.762228"; full_read_support "yes";
Chr4	Cufflinks	exon	17390626	17391090	1000	-	.	gene_id "CUFF.1749"; transcript_id "AT4G36910.1"; exon_number "1"; FPKM "8.1354545081"; frac "1.000000"; conf_lo "6.803669"; conf_hi "9.467240"; cov "47.762228";
Chr4	Cufflinks	exon	17391193	17391250	1000	-	.	gene_id "CUFF.1749"; transcript_id "AT4G36910.1"; exon_number "2"; FPKM "8.1354545081"; frac "1.000000"; conf_lo "6.803669"; conf_hi "9.467240"; cov "47.762228";
Chr4	Cufflinks	exon	17391348	17391463	1000	-	.	gene_id "CUFF.1749"; transcript_id "AT4G36910.1"; exon_number "3"; FPKM "8.1354545081"; frac "1.000000"; conf_lo "6.803669"; conf_hi "9.467240"; cov "47.762228";
Chr4	Cufflinks	exon	17391906	17391958	1000	-	.	gene_id "CUFF.1749"; transcript_id "AT4G36910.1"; exon_number "4"; FPKM "8.1354545081"; frac "1.000000"; conf_lo "6.803669"; conf_hi "9.467240"; cov "47.762228";
Chr4	Cufflinks	exon	17392221	17392269	1000	-	.	gene_id "CUFF.1749"; transcript_id "AT4G36910.1"; exon_number "5"; FPKM "8.1354545081"; frac "1.000000"; conf_lo "6.803669"; conf_hi "9.467240"; cov "47.762228";
Chr4	Cufflinks	exon	17392374	17392438	1000	-	.	gene_id "CUFF.1749"; transcript_id "AT4G36910.1"; exon_number "6"; FPKM "8.1354545081"; frac "1.000000"; conf_lo "6.803669"; conf_hi "9.467240"; cov "47.762228";
Chr4	Cufflinks	exon	17392537	17392624	1000	-	.	gene_id "CUFF.1749"; transcript_id "AT4G36910.1"; exon_number "7"; FPKM "8.1354545081"; frac "1.000000"; conf_lo "6.803669"; conf_hi "9.467240"; cov "47.762228";
Chr4	Cufflinks	exon	17393012	17393339	1000	-	.	gene_id "CUFF.1749"; transcript_id "AT4G36910.1"; exon_number "8"; FPKM "8.1354545081"; frac "1.000000"; conf_lo "6.803669"; conf_hi "9.467240"; cov "47.762228";
Chr4	Cufflinks	transcript	17393606	17394357	1000	+	.	gene_id "CUFF.1750"; transcript_id "CUFF.1750.1"; FPKM "0.9234607946"; frac "1.000000"; conf_lo "0.327194"; conf_hi "1.519728"; cov "5.426960"; full_read_support "yes";
Chr4	Cufflinks	exon	17393606	17394357	1000	+	.	gene_id "CUFF.1750"; transcript_id "CUFF.1750.1"; exon_number "1"; FPKM "0.9234607946"; frac "1.000000"; conf_lo "0.327194"; conf_hi "1.519728"; cov "5.426960";
Chr4	Cufflinks	transcript	17400610	17403469	1	+	.	gene_id "CUFF.1751"; transcript_id "AT4G36920.2"; FPKM "0.0000000000"; frac "0.000000"; conf_lo "0.000000"; conf_hi "0.066134"; cov "0.000000"; full_read_support "no";
Chr4	Cufflinks	exon	17400610	17400702	1	+	.	gene_id "CUFF.1751"; transcript_id "AT4G36920.2"; exon_number "1"; FPKM "0.0000000000"; frac "0.000000"; conf_lo "0.000000"; conf_hi "0.066134"; cov "0.000000";
Chr4	Cufflinks	exon	17400976	17401443	1	+	.	gene_id "CUFF.1751"; transcript_id "AT4G36920.2"; exon_number "2"; FPKM "0.0000000000"; frac "0.000000"; conf_lo "0.000000"; conf_hi "0.066134"; cov "0.000000";
Chr4	Cufflinks	exon	17401534	17401559	1	+	.	gene_id "CUFF.1751"; transcript_id "AT4G36920.2"; exon_number "3"; FPKM "0.0000000000"; frac "0.000000"; conf_lo "0.000000"; conf_hi "0.066134"; cov "0.000000";
Chr4	Cufflinks	exon	17401646	17401676	1	+	.	gene_id "CUFF.1751"; transcript_id "AT4G36920.2"; exon_number "4"; FPKM "0.0000000000"; frac "0.000000"; conf_lo "0.000000"; conf_hi "0.066134"; cov "0.000000";
Chr4	Cufflinks	exon	17401787	17401874	1	+	.	gene_id "CUFF.1751"; transcript_id "AT4G36920.2"; exon_number "5"; FPKM "0.0000000000"; frac "0.000000"; conf_lo "0.000000"; conf_hi "0.066134"; cov "0.000000";
Chr4	Cufflinks	exon	17401959	17402104	1	+	.	gene_id "CUFF.1751"; transcript_id "AT4G36920.2"; exon_number "6"; FPKM "0.0000000000"; frac "0.000000"; conf_lo "0.000000"; conf_hi "0.066134"; cov "0.000000";
Chr4	Cufflinks	exon	17402199	17402243	1	+	.	gene_id "CUFF.1751"; transcript_id "AT4G36920.2"; exon_number "7"; FPKM "0.0000000000"; frac "0.000000"; conf_lo "0.000000"; conf_hi "0.066134"; cov "0.000000";
Chr4	Cufflinks	exon	17402340	17402428	1	+	.	gene_id "CUFF.1751"; transcript_id "AT4G36920.2"; exon_number "8"; FPKM "0.0000000000"; frac "0.000000"; conf_lo "0.000000"; conf_hi "0.066134"; cov "0.000000";
Chr4	Cufflinks	exon	17402535	17402635	1	+	.	gene_id "CUFF.1751"; transcript_id "AT4G36920.2"; exon_number "9"; FPKM "0.0000000000"; frac "0.000000"; conf_lo "0.000000"; conf_hi "0.066134"; cov "0.000000";
Chr4	Cufflinks	exon	17402728	17402823	1	+	.	gene_id "CUFF.1751"; transcript_id "AT4G36920.2"; exon_number "10"; FPKM "0.0000000000"; frac "0.000000"; conf_lo "0.000000"; conf_hi "0.066134"; cov "0.000000";
Chr4	Cufflinks	exon	17402910	17403469	1	+	.	gene_id "CUFF.1751"; transcript_id "AT4G36920.2"; exon_number "11"; FPKM "0.0000000000"; frac "0.000000"; conf_lo "0.000000"; conf_hi "0.066134"; cov "0.000000";
Chr4	Cufflinks	transcript	17400847	17403332	1000	+	.	gene_id "CUFF.1751"; transcript_id "AT4G36920.1"; FPKM "8.7746529536"; frac "1.000000"; conf_lo "7.590556"; conf_hi "9.958750"; cov "51.517343"; full_read_support "yes";
Chr4	Cufflinks	exon	17400847	17401443	1000	+	.	gene_id "CUFF.1751"; transcript_id "AT4G36920.1"; exon_number "1"; FPKM "8.7746529536"; frac "1.000000"; conf_lo "7.590556"; conf_hi "9.958750"; cov "51.517343";
Chr4	Cufflinks	exon	17401534	17401559	1000	+	.	gene_id "CUFF.1751"; transcript_id "AT4G36920.1"; exon_number "2"; FPKM "8.7746529536"; frac "1.000000"; conf_lo "7.590556"; conf_hi "9.958750"; cov "51.517343";
Chr4	Cufflinks	exon	17401646	17401676	1000	+	.	gene_id "CUFF.1751"; transcript_id "AT4G36920.1"; exon_number "3"; FPKM "8.7746529536"; frac "1.000000"; conf_lo "7.590556"; conf_hi "9.958750"; cov "51.517343";
Chr4	Cufflinks	exon	17401787	17401874	1000	+	.	gene_id "CUFF.1751"; transcript_id "AT4G36920.1"; exon_number "4"; FPKM "8.7746529536"; frac "1.000000"; conf_lo "7.590556"; conf_hi "9.958750"; cov "51.517343";
Chr4	Cufflinks	exon	17401959	17402104	1000	+	.	gene_id "CUFF.1751"; transcript_id "AT4G36920.1"; exon_number "5"; FPKM "8.7746529536"; frac "1.000000"; conf_lo "7.590556"; conf_hi "9.958750"; cov "51.517343";
Chr4	Cufflinks	exon	17402199	17402243	1000	+	.	gene_id "CUFF.1751"; transcript_id "AT4G36920.1"; exon_number "6"; FPKM "8.7746529536"; frac "1.000000"; conf_lo "7.590556"; conf_hi "9.958750"; cov "51.517343";
Chr4	Cufflinks	exon	17402340	17402428	1000	+	.	gene_id "CUFF.1751"; transcript_id "AT4G36920.1"; exon_number "7"; FPKM "8.7746529536"; frac "1.000000"; conf_lo "7.590556"; conf_hi "9.958750"; cov "51.517343";
Chr4	Cufflinks	exon	17402535	17402635	1000	+	.	gene_id "CUFF.1751"; transcript_id "AT4G36920.1"; exon_number "8"; FPKM "8.7746529536"; frac "1.000000"; conf_lo "7.590556"; conf_hi "9.958750"; cov "51.517343";
Chr4	Cufflinks	exon	17402728	17402823	1000	+	.	gene_id "CUFF.1751"; transcript_id "AT4G36920.1"; exon_number "9"; FPKM "8.7746529536"; frac "1.000000"; conf_lo "7.590556"; conf_hi "9.958750"; cov "51.517343";
Chr4	Cufflinks	exon	17402910	17403332	1000	+	.	gene_id "CUFF.1751"; transcript_id "AT4G36920.1"; exon_number "10"; FPKM "8.7746529536"; frac "1.000000"; conf_lo "7.590556"; conf_hi "9.958750"; cov "51.517343";
Chr4	Cufflinks	transcript	17403980	17404450	1	+	.	gene_id "AT4G36925"; transcript_id "AT4G36925.1"; FPKM "0.0000000000"; frac "0.000000"; conf_lo "0.000000"; conf_hi "0.000000"; cov "0.000000"; full_read_support "no";
Chr4	Cufflinks	exon	17403980	17404450	1	+	.	gene_id "AT4G36925"; transcript_id "AT4G36925.1"; exon_number "1"; FPKM "0.0000000000"; frac "0.000000"; conf_lo "0.000000"; conf_hi "0.000000"; cov "0.000000";
Chr4	Cufflinks	transcript	17414127	17416294	1000	+	.	gene_id "CUFF.1752"; transcript_id "AT4G36930.1"; FPKM "3.4843819628"; frac "0.877826"; conf_lo "2.680918"; conf_hi "4.287846"; cov "20.466848"; full_read_support "yes";
Chr4	Cufflinks	exon	17414127	17414676	1000	+	.	gene_id "CUFF.1752"; transcript_id "AT4G36930.1"; exon_number "1"; FPKM "3.4843819628"; frac "0.877826"; conf_lo "2.680918"; conf_hi "4.287846"; cov "20.466848";
Chr4	Cufflinks	exon	17414909	17415019	1000	+	.	gene_id "CUFF.1752"; transcript_id "AT4G36930.1"; exon_number "2"; FPKM "3.4843819628"; frac "0.877826"; conf_lo "2.680918"; conf_hi "4.287846"; cov "20.466848";
Chr4	Cufflinks	exon	17415092	17415157	1000	+	.	gene_id "CUFF.1752"; transcript_id "AT4G36930.1"; exon_number "3"; FPKM "3.4843819628"; frac "0.877826"; conf_lo "2.680918"; conf_hi "4.287846"; cov "20.466848";
Chr4	Cufflinks	exon	17415255	17415320	1000	+	.	gene_id "CUFF.1752"; transcript_id "AT4G36930.1"; exon_number "4"; FPKM "3.4843819628"; frac "0.877826"; conf_lo "2.680918"; conf_hi "4.287846"; cov "20.466848";
Chr4	Cufflinks	exon	17415415	17415660	1000	+	.	gene_id "CUFF.1752"; transcript_id "AT4G36930.1"; exon_number "5"; FPKM "3.4843819628"; frac "0.877826"; conf_lo "2.680918"; conf_hi "4.287846"; cov "20.466848";
Chr4	Cufflinks	exon	17415739	17415808	1000	+	.	gene_id "CUFF.1752"; transcript_id "AT4G36930.1"; exon_number "6"; FPKM "3.4843819628"; frac "0.877826"; conf_lo "2.680918"; conf_hi "4.287846"; cov "20.466848";
Chr4	Cufflinks	exon	17415893	17416294	1000	+	.	gene_id "CUFF.1752"; transcript_id "AT4G36930.1"; exon_number "7"; FPKM "3.4843819628"; frac "0.877826"; conf_lo "2.680918"; conf_hi "4.287846"; cov "20.466848";
Chr4	Cufflinks	transcript	17414127	17416129	149	+	.	gene_id "CUFF.1752"; transcript_id "CUFF.1752.2"; FPKM "0.5219506382"; frac "0.122174"; conf_lo "0.106910"; conf_hi "0.936991"; cov "3.065876"; full_read_support "yes";
Chr4	Cufflinks	exon	17414127	17414676	149	+	.	gene_id "CUFF.1752"; transcript_id "CUFF.1752.2"; exon_number "1"; FPKM "0.5219506382"; frac "0.122174"; conf_lo "0.106910"; conf_hi "0.936991"; cov "3.065876";
Chr4	Cufflinks	exon	17414909	17415157	149	+	.	gene_id "CUFF.1752"; transcript_id "CUFF.1752.2"; exon_number "2"; FPKM "0.5219506382"; frac "0.122174"; conf_lo "0.106910"; conf_hi "0.936991"; cov "3.065876";
Chr4	Cufflinks	exon	17415255	17415320	149	+	.	gene_id "CUFF.1752"; transcript_id "CUFF.1752.2"; exon_number "3"; FPKM "0.5219506382"; frac "0.122174"; conf_lo "0.106910"; conf_hi "0.936991"; cov "3.065876";
Chr4	Cufflinks	exon	17415415	17415660	149	+	.	gene_id "CUFF.1752"; transcript_id "CUFF.1752.2"; exon_number "4"; FPKM "0.5219506382"; frac "0.122174"; conf_lo "0.106910"; conf_hi "0.936991"; cov "3.065876";
Chr4	Cufflinks	exon	17415739	17415808	149	+	.	gene_id "CUFF.1752"; transcript_id "CUFF.1752.2"; exon_number "5"; FPKM "0.5219506382"; frac "0.122174"; conf_lo "0.106910"; conf_hi "0.936991"; cov "3.065876";
Chr4	Cufflinks	exon	17415893	17416129	149	+	.	gene_id "CUFF.1752"; transcript_id "CUFF.1752.2"; exon_number "6"; FPKM "0.5219506382"; frac "0.122174"; conf_lo "0.106910"; conf_hi "0.936991"; cov "3.065876";
Chr4	Cufflinks	transcript	17416855	17420252	1000	+	.	gene_id "CUFF.1753"; transcript_id "AT4G36940.1"; FPKM "7.9868091742"; frac "0.755990"; conf_lo "7.001400"; conf_hi "8.972219"; cov "46.870480"; full_read_support "yes";
Chr4	Cufflinks	exon	17416855	17417092	1000	+	.	gene_id "CUFF.1753"; transcript_id "AT4G36940.1"; exon_number "1"; FPKM "7.9868091742"; frac "0.755990"; conf_lo "7.001400"; conf_hi "8.972219"; cov "46.870480";
Chr4	Cufflinks	exon	17417168	17417312	1000	+	.	gene_id "CUFF.1753"; transcript_id "AT4G36940.1"; exon_number "2"; FPKM "7.9868091742"; frac "0.755990"; conf_lo "7.001400"; conf_hi "8.972219"; cov "46.870480";
Chr4	Cufflinks	exon	17417382	17417501	1000	+	.	gene_id "CUFF.1753"; transcript_id "AT4G36940.1"; exon_number "3"; FPKM "7.9868091742"; frac "0.755990"; conf_lo "7.001400"; conf_hi "8.972219"; cov "46.870480";
Chr4	Cufflinks	exon	17417580	17417714	1000	+	.	gene_id "CUFF.1753"; transcript_id "AT4G36940.1"; exon_number "4"; FPKM "7.9868091742"; frac "0.755990"; conf_lo "7.001400"; conf_hi "8.972219"; cov "46.870480";
Chr4	Cufflinks	exon	17417802	17417863	1000	+	.	gene_id "CUFF.1753"; transcript_id "AT4G36940.1"; exon_number "5"; FPKM "7.9868091742"; frac "0.755990"; conf_lo "7.001400"; conf_hi "8.972219"; cov "46.870480";
Chr4	Cufflinks	exon	17417964	17418039	1000	+	.	gene_id "CUFF.1753"; transcript_id "AT4G36940.1"; exon_number "6"; FPKM "7.9868091742"; frac "0.755990"; conf_lo "7.001400"; conf_hi "8.972219"; cov "46.870480";
Chr4	Cufflinks	exon	17418173	17418274	1000	+	.	gene_id "CUFF.1753"; transcript_id "AT4G36940.1"; exon_number "7"; FPKM "7.9868091742"; frac "0.755990"; conf_lo "7.001400"; conf_hi "8.972219"; cov "46.870480";
Chr4	Cufflinks	exon	17418370	17418486	1000	+	.	gene_id "CUFF.1753"; transcript_id "AT4G36940.1"; exon_number "8"; FPKM "7.9868091742"; frac "0.755990"; conf_lo "7.001400"; conf_hi "8.972219"; cov "46.870480";
Chr4	Cufflinks	exon	17418585	17418643	1000	+	.	gene_id "CUFF.1753"; transcript_id "AT4G36940.1"; exon_number "9"; FPKM "7.9868091742"; frac "0.755990"; conf_lo "7.001400"; conf_hi "8.972219"; cov "46.870480";
Chr4	Cufflinks	exon	17418727	17418901	1000	+	.	gene_id "CUFF.1753"; transcript_id "AT4G36940.1"; exon_number "10"; FPKM "7.9868091742"; frac "0.755990"; conf_lo "7.001400"; conf_hi "8.972219"; cov "46.870480";
Chr4	Cufflinks	exon	17418982	17419116	1000	+	.	gene_id "CUFF.1753"; transcript_id "AT4G36940.1"; exon_number "11"; FPKM "7.9868091742"; frac "0.755990"; conf_lo "7.001400"; conf_hi "8.972219"; cov "46.870480";
Chr4	Cufflinks	exon	17419218	17419316	1000	+	.	gene_id "CUFF.1753"; transcript_id "AT4G36940.1"; exon_number "12"; FPKM "7.9868091742"; frac "0.755990"; conf_lo "7.001400"; conf_hi "8.972219"; cov "46.870480";
Chr4	Cufflinks	exon	17419397	17419505	1000	+	.	gene_id "CUFF.1753"; transcript_id "AT4G36940.1"; exon_number "13"; FPKM "7.9868091742"; frac "0.755990"; conf_lo "7.001400"; conf_hi "8.972219"; cov "46.870480";
Chr4	Cufflinks	exon	17419586	17419698	1000	+	.	gene_id "CUFF.1753"; transcript_id "AT4G36940.1"; exon_number "14"; FPKM "7.9868091742"; frac "0.755990"; conf_lo "7.001400"; conf_hi "8.972219"; cov "46.870480";
Chr4	Cufflinks	exon	17419806	17420252	1000	+	.	gene_id "CUFF.1753"; transcript_id "AT4G36940.1"; exon_number "15"; FPKM "7.9868091742"; frac "0.755990"; conf_lo "7.001400"; conf_hi "8.972219"; cov "46.870480";
Chr4	Cufflinks	transcript	17419845	17422130	1000	-	.	gene_id "CUFF.1754"; transcript_id "CUFF.1754.1"; FPKM "4.0059112985"; frac "0.244010"; conf_lo "3.168805"; conf_hi "4.843018"; cov "23.508635"; full_read_support "yes";
Chr4	Cufflinks	exon	17419845	17419874	1000	-	.	gene_id "CUFF.1754"; transcript_id "CUFF.1754.1"; exon_number "1"; FPKM "4.0059112985"; frac "0.244010"; conf_lo "3.168805"; conf_hi "4.843018"; cov "23.508635";
Chr4	Cufflinks	exon	17419995	17420277	1000	-	.	gene_id "CUFF.1754"; transcript_id "CUFF.1754.1"; exon_number "2"; FPKM "4.0059112985"; frac "0.244010"; conf_lo "3.168805"; conf_hi "4.843018"; cov "23.508635";
Chr4	Cufflinks	exon	17420353	17420439	1000	-	.	gene_id "CUFF.1754"; transcript_id "CUFF.1754.1"; exon_number "3"; FPKM "4.0059112985"; frac "0.244010"; conf_lo "3.168805"; conf_hi "4.843018"; cov "23.508635";
Chr4	Cufflinks	exon	17420531	17420754	1000	-	.	gene_id "CUFF.1754"; transcript_id "CUFF.1754.1"; exon_number "4"; FPKM "4.0059112985"; frac "0.244010"; conf_lo "3.168805"; conf_hi "4.843018"; cov "23.508635";
Chr4	Cufflinks	exon	17420835	17421138	1000	-	.	gene_id "CUFF.1754"; transcript_id "CUFF.1754.1"; exon_number "5"; FPKM "4.0059112985"; frac "0.244010"; conf_lo "3.168805"; conf_hi "4.843018"; cov "23.508635";
Chr4	Cufflinks	exon	17421217	17421315	1000	-	.	gene_id "CUFF.1754"; transcript_id "CUFF.1754.1"; exon_number "6"; FPKM "4.0059112985"; frac "0.244010"; conf_lo "3.168805"; conf_hi "4.843018"; cov "23.508635";
Chr4	Cufflinks	exon	17421539	17421676	1000	-	.	gene_id "CUFF.1754"; transcript_id "CUFF.1754.1"; exon_number "7"; FPKM "4.0059112985"; frac "0.244010"; conf_lo "3.168805"; conf_hi "4.843018"; cov "23.508635";
Chr4	Cufflinks	exon	17421769	17421891	1000	-	.	gene_id "CUFF.1754"; transcript_id "CUFF.1754.1"; exon_number "8"; FPKM "4.0059112985"; frac "0.244010"; conf_lo "3.168805"; conf_hi "4.843018"; cov "23.508635";
Chr4	Cufflinks	exon	17421976	17422130	1000	-	.	gene_id "CUFF.1754"; transcript_id "CUFF.1754.1"; exon_number "9"; FPKM "4.0059112985"; frac "0.244010"; conf_lo "3.168805"; conf_hi "4.843018"; cov "23.508635";
Chr4	Cufflinks	transcript	17419918	17422130	1	-	.	gene_id "CUFF.1754"; transcript_id "AT4G36945.1"; FPKM "0.0000000000"; frac "0.000000"; conf_lo "0.000000"; conf_hi "0.079096"; cov "0.000000"; full_read_support "yes";
Chr4	Cufflinks	exon	17419918	17420277	1	-	.	gene_id "CUFF.1754"; transcript_id "AT4G36945.1"; exon_number "1"; FPKM "0.0000000000"; frac "0.000000"; conf_lo "0.000000"; conf_hi "0.079096"; cov "0.000000";
Chr4	Cufflinks	exon	17420353	17420439	1	-	.	gene_id "CUFF.1754"; transcript_id "AT4G36945.1"; exon_number "2"; FPKM "0.0000000000"; frac "0.000000"; conf_lo "0.000000"; conf_hi "0.079096"; cov "0.000000";
Chr4	Cufflinks	exon	17420531	17420754	1	-	.	gene_id "CUFF.1754"; transcript_id "AT4G36945.1"; exon_number "3"; FPKM "0.0000000000"; frac "0.000000"; conf_lo "0.000000"; conf_hi "0.079096"; cov "0.000000";
Chr4	Cufflinks	exon	17420835	17421138	1	-	.	gene_id "CUFF.1754"; transcript_id "AT4G36945.1"; exon_number "4"; FPKM "0.0000000000"; frac "0.000000"; conf_lo "0.000000"; conf_hi "0.079096"; cov "0.000000";
Chr4	Cufflinks	exon	17421217	17421315	1	-	.	gene_id "CUFF.1754"; transcript_id "AT4G36945.1"; exon_number "5"; FPKM "0.0000000000"; frac "0.000000"; conf_lo "0.000000"; conf_hi "0.079096"; cov "0.000000";
Chr4	Cufflinks	exon	17421539	17421676	1	-	.	gene_id "CUFF.1754"; transcript_id "AT4G36945.1"; exon_number "6"; FPKM "0.0000000000"; frac "0.000000"; conf_lo "0.000000"; conf_hi "0.079096"; cov "0.000000";
Chr4	Cufflinks	exon	17421769	17421891	1	-	.	gene_id "CUFF.1754"; transcript_id "AT4G36945.1"; exon_number "7"; FPKM "0.0000000000"; frac "0.000000"; conf_lo "0.000000"; conf_hi "0.079096"; cov "0.000000";
Chr4	Cufflinks	exon	17421976	17422130	1	-	.	gene_id "CUFF.1754"; transcript_id "AT4G36945.1"; exon_number "8"; FPKM "0.0000000000"; frac "0.000000"; conf_lo "0.000000"; conf_hi "0.079096"; cov "0.000000";
Chr4	Cufflinks	transcript	17422572	17423901	1000	-	.	gene_id "AT4G36950"; transcript_id "AT4G36950.1"; FPKM "0.0451438881"; frac "1.000000"; conf_lo "0.000000"; conf_hi "0.135432"; cov "0.265300"; full_read_support "yes";
Chr4	Cufflinks	exon	17422572	17423901	1000	-	.	gene_id "AT4G36950"; transcript_id "AT4G36950.1"; exon_number "1"; FPKM "0.0451438881"; frac "1.000000"; conf_lo "0.000000"; conf_hi "0.135432"; cov "0.265300";
Chr4	Cufflinks	transcript	17426921	17429765	1000	+	.	gene_id "CUFF.1755"; transcript_id "AT4G36960.1"; FPKM "4.7885137873"; frac "0.189093"; conf_lo "3.824548"; conf_hi "5.752480"; cov "28.100660"; full_read_support "yes";
Chr4	Cufflinks	exon	17426921	17427062	1000	+	.	gene_id "CUFF.1755"; transcript_id "AT4G36960.1"; exon_number "1"; FPKM "4.7885137873"; frac "0.189093"; conf_lo "3.824548"; conf_hi "5.752480"; cov "28.100660";
Chr4	Cufflinks	exon	17427235	17427366	1000	+	.	gene_id "CUFF.1755"; transcript_id "AT4G36960.1"; exon_number "2"; FPKM "4.7885137873"; frac "0.189093"; conf_lo "3.824548"; conf_hi "5.752480"; cov "28.100660";
Chr4	Cufflinks	exon	17427465	17427554	1000	+	.	gene_id "CUFF.1755"; transcript_id "AT4G36960.1"; exon_number "3"; FPKM "4.7885137873"; frac "0.189093"; conf_lo "3.824548"; conf_hi "5.752480"; cov "28.100660";
Chr4	Cufflinks	exon	17427638	17427703	1000	+	.	gene_id "CUFF.1755"; transcript_id "AT4G36960.1"; exon_number "4"; FPKM "4.7885137873"; frac "0.189093"; conf_lo "3.824548"; conf_hi "5.752480"; cov "28.100660";
Chr4	Cufflinks	exon	17427793	17427858	1000	+	.	gene_id "CUFF.1755"; transcript_id "AT4G36960.1"; exon_number "5"; FPKM "4.7885137873"; frac "0.189093"; conf_lo "3.824548"; conf_hi "5.752480"; cov "28.100660";
Chr4	Cufflinks	exon	17427946	17428031	1000	+	.	gene_id "CUFF.1755"; transcript_id "AT4G36960.1"; exon_number "6"; FPKM "4.7885137873"; frac "0.189093"; conf_lo "3.824548"; conf_hi "5.752480"; cov "28.100660";
Chr4	Cufflinks	exon	17428132	17428177	1000	+	.	gene_id "CUFF.1755"; transcript_id "AT4G36960.1"; exon_number "7"; FPKM "4.7885137873"; frac "0.189093"; conf_lo "3.824548"; conf_hi "5.752480"; cov "28.100660";
Chr4	Cufflinks	exon	17428268	17428322	1000	+	.	gene_id "CUFF.1755"; transcript_id "AT4G36960.1"; exon_number "8"; FPKM "4.7885137873"; frac "0.189093"; conf_lo "3.824548"; conf_hi "5.752480"; cov "28.100660";
Chr4	Cufflinks	exon	17428521	17428781	1000	+	.	gene_id "CUFF.1755"; transcript_id "AT4G36960.1"; exon_number "9"; FPKM "4.7885137873"; frac "0.189093"; conf_lo "3.824548"; conf_hi "5.752480"; cov "28.100660";
Chr4	Cufflinks	exon	17428864	17428994	1000	+	.	gene_id "CUFF.1755"; transcript_id "AT4G36960.1"; exon_number "10"; FPKM "4.7885137873"; frac "0.189093"; conf_lo "3.824548"; conf_hi "5.752480"; cov "28.100660";
Chr4	Cufflinks	exon	17429081	17429185	1000	+	.	gene_id "CUFF.1755"; transcript_id "AT4G36960.1"; exon_number "11"; FPKM "4.7885137873"; frac "0.189093"; conf_lo "3.824548"; conf_hi "5.752480"; cov "28.100660";
Chr4	Cufflinks	exon	17429276	17429428	1000	+	.	gene_id "CUFF.1755"; transcript_id "AT4G36960.1"; exon_number "12"; FPKM "4.7885137873"; frac "0.189093"; conf_lo "3.824548"; conf_hi "5.752480"; cov "28.100660";
Chr4	Cufflinks	exon	17429527	17429765	1000	+	.	gene_id "CUFF.1755"; transcript_id "AT4G36960.1"; exon_number "13"; FPKM "4.7885137873"; frac "0.189093"; conf_lo "3.824548"; conf_hi "5.752480"; cov "28.100660";
Chr4	Cufflinks	transcript	17426983	17429765	515	+	.	gene_id "CUFF.1755"; transcript_id "AT4G36960.2"; FPKM "2.4685634722"; frac "0.105292"; conf_lo "1.763016"; conf_hi "3.174111"; cov "14.486387"; full_read_support "yes";
Chr4	Cufflinks	exon	17426983	17427366	515	+	.	gene_id "CUFF.1755"; transcript_id "AT4G36960.2"; exon_number "1"; FPKM "2.4685634722"; frac "0.105292"; conf_lo "1.763016"; conf_hi "3.174111"; cov "14.486387";
Chr4	Cufflinks	exon	17427465	17427554	515	+	.	gene_id "CUFF.1755"; transcript_id "AT4G36960.2"; exon_number "2"; FPKM "2.4685634722"; frac "0.105292"; conf_lo "1.763016"; conf_hi "3.174111"; cov "14.486387";
Chr4	Cufflinks	exon	17427638	17427703	515	+	.	gene_id "CUFF.1755"; transcript_id "AT4G36960.2"; exon_number "3"; FPKM "2.4685634722"; frac "0.105292"; conf_lo "1.763016"; conf_hi "3.174111"; cov "14.486387";
Chr4	Cufflinks	exon	17427793	17427858	515	+	.	gene_id "CUFF.1755"; transcript_id "AT4G36960.2"; exon_number "4"; FPKM "2.4685634722"; frac "0.105292"; conf_lo "1.763016"; conf_hi "3.174111"; cov "14.486387";
Chr4	Cufflinks	exon	17427946	17428031	515	+	.	gene_id "CUFF.1755"; transcript_id "AT4G36960.2"; exon_number "5"; FPKM "2.4685634722"; frac "0.105292"; conf_lo "1.763016"; conf_hi "3.174111"; cov "14.486387";
Chr4	Cufflinks	exon	17428132	17428177	515	+	.	gene_id "CUFF.1755"; transcript_id "AT4G36960.2"; exon_number "6"; FPKM "2.4685634722"; frac "0.105292"; conf_lo "1.763016"; conf_hi "3.174111"; cov "14.486387";
Chr4	Cufflinks	exon	17428268	17428322	515	+	.	gene_id "CUFF.1755"; transcript_id "AT4G36960.2"; exon_number "7"; FPKM "2.4685634722"; frac "0.105292"; conf_lo "1.763016"; conf_hi "3.174111"; cov "14.486387";
Chr4	Cufflinks	exon	17428521	17428781	515	+	.	gene_id "CUFF.1755"; transcript_id "AT4G36960.2"; exon_number "8"; FPKM "2.4685634722"; frac "0.105292"; conf_lo "1.763016"; conf_hi "3.174111"; cov "14.486387";
Chr4	Cufflinks	exon	17428864	17428994	515	+	.	gene_id "CUFF.1755"; transcript_id "AT4G36960.2"; exon_number "9"; FPKM "2.4685634722"; frac "0.105292"; conf_lo "1.763016"; conf_hi "3.174111"; cov "14.486387";
Chr4	Cufflinks	exon	17429081	17429185	515	+	.	gene_id "CUFF.1755"; transcript_id "AT4G36960.2"; exon_number "10"; FPKM "2.4685634722"; frac "0.105292"; conf_lo "1.763016"; conf_hi "3.174111"; cov "14.486387";
Chr4	Cufflinks	exon	17429276	17429428	515	+	.	gene_id "CUFF.1755"; transcript_id "AT4G36960.2"; exon_number "11"; FPKM "2.4685634722"; frac "0.105292"; conf_lo "1.763016"; conf_hi "3.174111"; cov "14.486387";
Chr4	Cufflinks	exon	17429527	17429765	515	+	.	gene_id "CUFF.1755"; transcript_id "AT4G36960.2"; exon_number "12"; FPKM "2.4685634722"; frac "0.105292"; conf_lo "1.763016"; conf_hi "3.174111"; cov "14.486387";
Chr4	Cufflinks	transcript	17429742	17431773	224	-	.	gene_id "CUFF.1756"; transcript_id "CUFF.1756.1"; FPKM "3.1944972768"; frac "0.136255"; conf_lo "2.312731"; conf_hi "4.076264"; cov "18.746418"; full_read_support "yes";
Chr4	Cufflinks	exon	17429742	17430078	224	-	.	gene_id "CUFF.1756"; transcript_id "CUFF.1756.1"; exon_number "1"; FPKM "3.1944972768"; frac "0.136255"; conf_lo "2.312731"; conf_hi "4.076264"; cov "18.746418";
Chr4	Cufflinks	exon	17430174	17430254	224	-	.	gene_id "CUFF.1756"; transcript_id "CUFF.1756.1"; exon_number "2"; FPKM "3.1944972768"; frac "0.136255"; conf_lo "2.312731"; conf_hi "4.076264"; cov "18.746418";
Chr4	Cufflinks	exon	17430327	17430654	224	-	.	gene_id "CUFF.1756"; transcript_id "CUFF.1756.1"; exon_number "3"; FPKM "3.1944972768"; frac "0.136255"; conf_lo "2.312731"; conf_hi "4.076264"; cov "18.746418";
Chr4	Cufflinks	exon	17430838	17431773	224	-	.	gene_id "CUFF.1756"; transcript_id "CUFF.1756.1"; exon_number "4"; FPKM "3.1944972768"; frac "0.136255"; conf_lo "2.312731"; conf_hi "4.076264"; cov "18.746418";
Chr4	Cufflinks	transcript	17429744	17431685	1000	-	.	gene_id "CUFF.1756"; transcript_id "AT4G36970.1"; FPKM "14.2111474054"; frac "0.569359"; conf_lo "12.529951"; conf_hi "15.892344"; cov "83.395942"; full_read_support "yes";
Chr4	Cufflinks	exon	17429744	17430077	1000	-	.	gene_id "CUFF.1756"; transcript_id "AT4G36970.1"; exon_number "1"; FPKM "14.2111474054"; frac "0.569359"; conf_lo "12.529951"; conf_hi "15.892344"; cov "83.395942";
Chr4	Cufflinks	exon	17430173	17430254	1000	-	.	gene_id "CUFF.1756"; transcript_id "AT4G36970.1"; exon_number "2"; FPKM "14.2111474054"; frac "0.569359"; conf_lo "12.529951"; conf_hi "15.892344"; cov "83.395942";
Chr4	Cufflinks	exon	17430327	17430654	1000	-	.	gene_id "CUFF.1756"; transcript_id "AT4G36970.1"; exon_number "3"; FPKM "14.2111474054"; frac "0.569359"; conf_lo "12.529951"; conf_hi "15.892344"; cov "83.395942";
Chr4	Cufflinks	exon	17430838	17431685	1000	-	.	gene_id "CUFF.1756"; transcript_id "AT4G36970.1"; exon_number "4"; FPKM "14.2111474054"; frac "0.569359"; conf_lo "12.529951"; conf_hi "15.892344"; cov "83.395942";
Chr4	Cufflinks	transcript	17433525	17437132	214	-	.	gene_id "CUFF.1757"; transcript_id "CUFF.1757.1"; FPKM "2.0608006129"; frac "0.285177"; conf_lo "1.541385"; conf_hi "2.580216"; cov "12.095012"; full_read_support "yes";
Chr4	Cufflinks	exon	17433525	17433888	214	-	.	gene_id "CUFF.1757"; transcript_id "CUFF.1757.1"; exon_number "1"; FPKM "2.0608006129"; frac "0.285177"; conf_lo "1.541385"; conf_hi "2.580216"; cov "12.095012";
Chr4	Cufflinks	exon	17433990	17434143	214	-	.	gene_id "CUFF.1757"; transcript_id "CUFF.1757.1"; exon_number "2"; FPKM "2.0608006129"; frac "0.285177"; conf_lo "1.541385"; conf_hi "2.580216"; cov "12.095012";
Chr4	Cufflinks	exon	17434308	17434461	214	-	.	gene_id "CUFF.1757"; transcript_id "CUFF.1757.1"; exon_number "3"; FPKM "2.0608006129"; frac "0.285177"; conf_lo "1.541385"; conf_hi "2.580216"; cov "12.095012";
Chr4	Cufflinks	exon	17434556	17434686	214	-	.	gene_id "CUFF.1757"; transcript_id "CUFF.1757.1"; exon_number "4"; FPKM "2.0608006129"; frac "0.285177"; conf_lo "1.541385"; conf_hi "2.580216"; cov "12.095012";
Chr4	Cufflinks	exon	17434789	17435301	214	-	.	gene_id "CUFF.1757"; transcript_id "CUFF.1757.1"; exon_number "5"; FPKM "2.0608006129"; frac "0.285177"; conf_lo "1.541385"; conf_hi "2.580216"; cov "12.095012";
Chr4	Cufflinks	exon	17435392	17435439	214	-	.	gene_id "CUFF.1757"; transcript_id "CUFF.1757.1"; exon_number "6"; FPKM "2.0608006129"; frac "0.285177"; conf_lo "1.541385"; conf_hi "2.580216"; cov "12.095012";
Chr4	Cufflinks	exon	17435518	17435627	214	-	.	gene_id "CUFF.1757"; transcript_id "CUFF.1757.1"; exon_number "7"; FPKM "2.0608006129"; frac "0.285177"; conf_lo "1.541385"; conf_hi "2.580216"; cov "12.095012";
Chr4	Cufflinks	exon	17435729	17436023	214	-	.	gene_id "CUFF.1757"; transcript_id "CUFF.1757.1"; exon_number "8"; FPKM "2.0608006129"; frac "0.285177"; conf_lo "1.541385"; conf_hi "2.580216"; cov "12.095012";
Chr4	Cufflinks	exon	17436211	17436573	214	-	.	gene_id "CUFF.1757"; transcript_id "CUFF.1757.1"; exon_number "9"; FPKM "2.0608006129"; frac "0.285177"; conf_lo "1.541385"; conf_hi "2.580216"; cov "12.095012";
Chr4	Cufflinks	exon	17436652	17436690	214	-	.	gene_id "CUFF.1757"; transcript_id "CUFF.1757.1"; exon_number "10"; FPKM "2.0608006129"; frac "0.285177"; conf_lo "1.541385"; conf_hi "2.580216"; cov "12.095012";
Chr4	Cufflinks	exon	17436816	17437132	214	-	.	gene_id "CUFF.1757"; transcript_id "CUFF.1757.1"; exon_number "11"; FPKM "2.0608006129"; frac "0.285177"; conf_lo "1.541385"; conf_hi "2.580216"; cov "12.095012";
Chr4	Cufflinks	transcript	17433601	17437065	1	-	.	gene_id "CUFF.1757"; transcript_id "AT4G36980.4"; FPKM "0.0000000000"; frac "0.000000"; conf_lo "0.000000"; conf_hi "0.057204"; cov "0.000000"; full_read_support "no";
Chr4	Cufflinks	exon	17433601	17433888	1	-	.	gene_id "CUFF.1757"; transcript_id "AT4G36980.4"; exon_number "1"; FPKM "0.0000000000"; frac "0.000000"; conf_lo "0.000000"; conf_hi "0.057204"; cov "0.000000";
Chr4	Cufflinks	exon	17433990	17434142	1	-	.	gene_id "CUFF.1757"; transcript_id "AT4G36980.4"; exon_number "2"; FPKM "0.0000000000"; frac "0.000000"; conf_lo "0.000000"; conf_hi "0.057204"; cov "0.000000";
Chr4	Cufflinks	exon	17434317	17434461	1	-	.	gene_id "CUFF.1757"; transcript_id "AT4G36980.4"; exon_number "3"; FPKM "0.0000000000"; frac "0.000000"; conf_lo "0.000000"; conf_hi "0.057204"; cov "0.000000";
Chr4	Cufflinks	exon	17434556	17434686	1	-	.	gene_id "CUFF.1757"; transcript_id "AT4G36980.4"; exon_number "4"; FPKM "0.0000000000"; frac "0.000000"; conf_lo "0.000000"; conf_hi "0.057204"; cov "0.000000";
Chr4	Cufflinks	exon	17434789	17434890	1	-	.	gene_id "CUFF.1757"; transcript_id "AT4G36980.4"; exon_number "5"; FPKM "0.0000000000"; frac "0.000000"; conf_lo "0.000000"; conf_hi "0.057204"; cov "0.000000";
Chr4	Cufflinks	exon	17435104	17435301	1	-	.	gene_id "CUFF.1757"; transcript_id "AT4G36980.4"; exon_number "6"; FPKM "0.0000000000"; frac "0.000000"; conf_lo "0.000000"; conf_hi "0.057204"; cov "0.000000";
Chr4	Cufflinks	exon	17435392	17435439	1	-	.	gene_id "CUFF.1757"; transcript_id "AT4G36980.4"; exon_number "7"; FPKM "0.0000000000"; frac "0.000000"; conf_lo "0.000000"; conf_hi "0.057204"; cov "0.000000";
Chr4	Cufflinks	exon	17435518	17435627	1	-	.	gene_id "CUFF.1757"; transcript_id "AT4G36980.4"; exon_number "8"; FPKM "0.0000000000"; frac "0.000000"; conf_lo "0.000000"; conf_hi "0.057204"; cov "0.000000";
Chr4	Cufflinks	exon	17435729	17436023	1	-	.	gene_id "CUFF.1757"; transcript_id "AT4G36980.4"; exon_number "9"; FPKM "0.0000000000"; frac "0.000000"; conf_lo "0.000000"; conf_hi "0.057204"; cov "0.000000";
Chr4	Cufflinks	exon	17436211	17436286	1	-	.	gene_id "CUFF.1757"; transcript_id "AT4G36980.4"; exon_number "10"; FPKM "0.0000000000"; frac "0.000000"; conf_lo "0.000000"; conf_hi "0.057204"; cov "0.000000";
Chr4	Cufflinks	exon	17436425	17436573	1	-	.	gene_id "CUFF.1757"; transcript_id "AT4G36980.4"; exon_number "11"; FPKM "0.0000000000"; frac "0.000000"; conf_lo "0.000000"; conf_hi "0.057204"; cov "0.000000";
Chr4	Cufflinks	exon	17436652	17436690	1	-	.	gene_id "CUFF.1757"; transcript_id "AT4G36980.4"; exon_number "12"; FPKM "0.0000000000"; frac "0.000000"; conf_lo "0.000000"; conf_hi "0.057204"; cov "0.000000";
Chr4	Cufflinks	exon	17436816	17437065	1	-	.	gene_id "CUFF.1757"; transcript_id "AT4G36980.4"; exon_number "13"; FPKM "0.0000000000"; frac "0.000000"; conf_lo "0.000000"; conf_hi "0.057204"; cov "0.000000";
Chr4	Cufflinks	transcript	17433601	17437065	1	-	.	gene_id "CUFF.1757"; transcript_id "AT4G36980.3"; FPKM "0.0000000000"; frac "0.000000"; conf_lo "0.000000"; conf_hi "0.057397"; cov "0.000000"; full_read_support "no";
Chr4	Cufflinks	exon	17433601	17433888	1	-	.	gene_id "CUFF.1757"; transcript_id "AT4G36980.3"; exon_number "1"; FPKM "0.0000000000"; frac "0.000000"; conf_lo "0.000000"; conf_hi "0.057397"; cov "0.000000";
Chr4	Cufflinks	exon	17433990	17434142	1	-	.	gene_id "CUFF.1757"; transcript_id "AT4G36980.3"; exon_number "2"; FPKM "0.0000000000"; frac "0.000000"; conf_lo "0.000000"; conf_hi "0.057397"; cov "0.000000";
Chr4	Cufflinks	exon	17434320	17434461	1	-	.	gene_id "CUFF.1757"; transcript_id "AT4G36980.3"; exon_number "3"; FPKM "0.0000000000"; frac "0.000000"; conf_lo "0.000000"; conf_hi "0.057397"; cov "0.000000";
Chr4	Cufflinks	exon	17434556	17434686	1	-	.	gene_id "CUFF.1757"; transcript_id "AT4G36980.3"; exon_number "4"; FPKM "0.0000000000"; frac "0.000000"; conf_lo "0.000000"; conf_hi "0.057397"; cov "0.000000";
Chr4	Cufflinks	exon	17434789	17434890	1	-	.	gene_id "CUFF.1757"; transcript_id "AT4G36980.3"; exon_number "5"; FPKM "0.0000000000"; frac "0.000000"; conf_lo "0.000000"; conf_hi "0.057397"; cov "0.000000";
Chr4	Cufflinks	exon	17435104	17435301	1	-	.	gene_id "CUFF.1757"; transcript_id "AT4G36980.3"; exon_number "6"; FPKM "0.0000000000"; frac "0.000000"; conf_lo "0.000000"; conf_hi "0.057397"; cov "0.000000";
Chr4	Cufflinks	exon	17435392	17435439	1	-	.	gene_id "CUFF.1757"; transcript_id "AT4G36980.3"; exon_number "7"; FPKM "0.0000000000"; frac "0.000000"; conf_lo "0.000000"; conf_hi "0.057397"; cov "0.000000";
Chr4	Cufflinks	exon	17435518	17435624	1	-	.	gene_id "CUFF.1757"; transcript_id "AT4G36980.3"; exon_number "8"; FPKM "0.0000000000"; frac "0.000000"; conf_lo "0.000000"; conf_hi "0.057397"; cov "0.000000";
Chr4	Cufflinks	exon	17435729	17436023	1	-	.	gene_id "CUFF.1757"; transcript_id "AT4G36980.3"; exon_number "9"; FPKM "0.0000000000"; frac "0.000000"; conf_lo "0.000000"; conf_hi "0.057397"; cov "0.000000";
Chr4	Cufflinks	exon	17436211	17436286	1	-	.	gene_id "CUFF.1757"; transcript_id "AT4G36980.3"; exon_number "10"; FPKM "0.0000000000"; frac "0.000000"; conf_lo "0.000000"; conf_hi "0.057397"; cov "0.000000";
Chr4	Cufflinks	exon	17436425	17436573	1	-	.	gene_id "CUFF.1757"; transcript_id "AT4G36980.3"; exon_number "11"; FPKM "0.0000000000"; frac "0.000000"; conf_lo "0.000000"; conf_hi "0.057397"; cov "0.000000";
Chr4	Cufflinks	exon	17436652	17436690	1	-	.	gene_id "CUFF.1757"; transcript_id "AT4G36980.3"; exon_number "12"; FPKM "0.0000000000"; frac "0.000000"; conf_lo "0.000000"; conf_hi "0.057397"; cov "0.000000";
Chr4	Cufflinks	exon	17436816	17437065	1	-	.	gene_id "CUFF.1757"; transcript_id "AT4G36980.3"; exon_number "13"; FPKM "0.0000000000"; frac "0.000000"; conf_lo "0.000000"; conf_hi "0.057397"; cov "0.000000";
Chr4	Cufflinks	transcript	17433643	17437069	212	-	.	gene_id "CUFF.1757"; transcript_id "AT4G36980.1"; FPKM "2.0394274442"; frac "0.215018"; conf_lo "1.417046"; conf_hi "2.661809"; cov "11.969571"; full_read_support "yes";
Chr4	Cufflinks	exon	17433643	17433888	212	-	.	gene_id "CUFF.1757"; transcript_id "AT4G36980.1"; exon_number "1"; FPKM "2.0394274442"; frac "0.215018"; conf_lo "1.417046"; conf_hi "2.661809"; cov "11.969571";
Chr4	Cufflinks	exon	17433990	17434142	212	-	.	gene_id "CUFF.1757"; transcript_id "AT4G36980.1"; exon_number "2"; FPKM "2.0394274442"; frac "0.215018"; conf_lo "1.417046"; conf_hi "2.661809"; cov "11.969571";
Chr4	Cufflinks	exon	17434320	17434461	212	-	.	gene_id "CUFF.1757"; transcript_id "AT4G36980.1"; exon_number "3"; FPKM "2.0394274442"; frac "0.215018"; conf_lo "1.417046"; conf_hi "2.661809"; cov "11.969571";
Chr4	Cufflinks	exon	17434556	17434686	212	-	.	gene_id "CUFF.1757"; transcript_id "AT4G36980.1"; exon_number "4"; FPKM "2.0394274442"; frac "0.215018"; conf_lo "1.417046"; conf_hi "2.661809"; cov "11.969571";
Chr4	Cufflinks	exon	17434789	17434890	212	-	.	gene_id "CUFF.1757"; transcript_id "AT4G36980.1"; exon_number "5"; FPKM "2.0394274442"; frac "0.215018"; conf_lo "1.417046"; conf_hi "2.661809"; cov "11.969571";
Chr4	Cufflinks	exon	17435104	17435301	212	-	.	gene_id "CUFF.1757"; transcript_id "AT4G36980.1"; exon_number "6"; FPKM "2.0394274442"; frac "0.215018"; conf_lo "1.417046"; conf_hi "2.661809"; cov "11.969571";
Chr4	Cufflinks	exon	17435392	17435439	212	-	.	gene_id "CUFF.1757"; transcript_id "AT4G36980.1"; exon_number "7"; FPKM "2.0394274442"; frac "0.215018"; conf_lo "1.417046"; conf_hi "2.661809"; cov "11.969571";
Chr4	Cufflinks	exon	17435518	17435627	212	-	.	gene_id "CUFF.1757"; transcript_id "AT4G36980.1"; exon_number "8"; FPKM "2.0394274442"; frac "0.215018"; conf_lo "1.417046"; conf_hi "2.661809"; cov "11.969571";
Chr4	Cufflinks	exon	17435729	17436023	212	-	.	gene_id "CUFF.1757"; transcript_id "AT4G36980.1"; exon_number "9"; FPKM "2.0394274442"; frac "0.215018"; conf_lo "1.417046"; conf_hi "2.661809"; cov "11.969571";
Chr4	Cufflinks	exon	17436211	17436286	212	-	.	gene_id "CUFF.1757"; transcript_id "AT4G36980.1"; exon_number "10"; FPKM "2.0394274442"; frac "0.215018"; conf_lo "1.417046"; conf_hi "2.661809"; cov "11.969571";
Chr4	Cufflinks	exon	17436425	17436573	212	-	.	gene_id "CUFF.1757"; transcript_id "AT4G36980.1"; exon_number "11"; FPKM "2.0394274442"; frac "0.215018"; conf_lo "1.417046"; conf_hi "2.661809"; cov "11.969571";
Chr4	Cufflinks	exon	17436652	17436690	212	-	.	gene_id "CUFF.1757"; transcript_id "AT4G36980.1"; exon_number "12"; FPKM "2.0394274442"; frac "0.215018"; conf_lo "1.417046"; conf_hi "2.661809"; cov "11.969571";
Chr4	Cufflinks	exon	17436816	17437069	212	-	.	gene_id "CUFF.1757"; transcript_id "AT4G36980.1"; exon_number "13"; FPKM "2.0394274442"; frac "0.215018"; conf_lo "1.417046"; conf_hi "2.661809"; cov "11.969571";
Chr4	Cufflinks	transcript	17433644	17437069	212	-	.	gene_id "CUFF.1757"; transcript_id "AT4G36980.2"; FPKM "2.0426316439"; frac "0.237092"; conf_lo "1.445624"; conf_hi "2.639639"; cov "11.988377"; full_read_support "yes";
Chr4	Cufflinks	exon	17433644	17433888	212	-	.	gene_id "CUFF.1757"; transcript_id "AT4G36980.2"; exon_number "1"; FPKM "2.0426316439"; frac "0.237092"; conf_lo "1.445624"; conf_hi "2.639639"; cov "11.988377";
Chr4	Cufflinks	exon	17433990	17434461	212	-	.	gene_id "CUFF.1757"; transcript_id "AT4G36980.2"; exon_number "2"; FPKM "2.0426316439"; frac "0.237092"; conf_lo "1.445624"; conf_hi "2.639639"; cov "11.988377";
Chr4	Cufflinks	exon	17434556	17434686	212	-	.	gene_id "CUFF.1757"; transcript_id "AT4G36980.2"; exon_number "3"; FPKM "2.0426316439"; frac "0.237092"; conf_lo "1.445624"; conf_hi "2.639639"; cov "11.988377";
Chr4	Cufflinks	exon	17434789	17434890	212	-	.	gene_id "CUFF.1757"; transcript_id "AT4G36980.2"; exon_number "4"; FPKM "2.0426316439"; frac "0.237092"; conf_lo "1.445624"; conf_hi "2.639639"; cov "11.988377";
Chr4	Cufflinks	exon	17435104	17435301	212	-	.	gene_id "CUFF.1757"; transcript_id "AT4G36980.2"; exon_number "5"; FPKM "2.0426316439"; frac "0.237092"; conf_lo "1.445624"; conf_hi "2.639639"; cov "11.988377";
Chr4	Cufflinks	exon	17435392	17435439	212	-	.	gene_id "CUFF.1757"; transcript_id "AT4G36980.2"; exon_number "6"; FPKM "2.0426316439"; frac "0.237092"; conf_lo "1.445624"; conf_hi "2.639639"; cov "11.988377";
Chr4	Cufflinks	exon	17435518	17435627	212	-	.	gene_id "CUFF.1757"; transcript_id "AT4G36980.2"; exon_number "7"; FPKM "2.0426316439"; frac "0.237092"; conf_lo "1.445624"; conf_hi "2.639639"; cov "11.988377";
Chr4	Cufflinks	exon	17435729	17436023	212	-	.	gene_id "CUFF.1757"; transcript_id "AT4G36980.2"; exon_number "8"; FPKM "2.0426316439"; frac "0.237092"; conf_lo "1.445624"; conf_hi "2.639639"; cov "11.988377";
Chr4	Cufflinks	exon	17436211	17436286	212	-	.	gene_id "CUFF.1757"; transcript_id "AT4G36980.2"; exon_number "9"; FPKM "2.0426316439"; frac "0.237092"; conf_lo "1.445624"; conf_hi "2.639639"; cov "11.988377";
Chr4	Cufflinks	exon	17436425	17436573	212	-	.	gene_id "CUFF.1757"; transcript_id "AT4G36980.2"; exon_number "10"; FPKM "2.0426316439"; frac "0.237092"; conf_lo "1.445624"; conf_hi "2.639639"; cov "11.988377";
Chr4	Cufflinks	exon	17436652	17436690	212	-	.	gene_id "CUFF.1757"; transcript_id "AT4G36980.2"; exon_number "11"; FPKM "2.0426316439"; frac "0.237092"; conf_lo "1.445624"; conf_hi "2.639639"; cov "11.988377";
Chr4	Cufflinks	exon	17436816	17437069	212	-	.	gene_id "CUFF.1757"; transcript_id "AT4G36980.2"; exon_number "12"; FPKM "2.0426316439"; frac "0.237092"; conf_lo "1.445624"; conf_hi "2.639639"; cov "11.988377";
Chr4	Cufflinks	transcript	17436708	17437132	1000	-	.	gene_id "CUFF.1757"; transcript_id "CUFF.1757.6"; FPKM "9.6006972420"; frac "0.131166"; conf_lo "6.150414"; conf_hi "13.050981"; cov "56.347301"; full_read_support "yes";
Chr4	Cufflinks	exon	17436708	17437132	1000	-	.	gene_id "CUFF.1757"; transcript_id "CUFF.1757.6"; exon_number "1"; FPKM "9.6006972420"; frac "0.131166"; conf_lo "6.150414"; conf_hi "13.050981"; cov "56.347301";
Chr4	Cufflinks	transcript	17440177	17442151	1000	+	.	gene_id "AT4G36988"; transcript_id "AT4G36988.1"; FPKM "7.3810717895"; frac "1.000000"; conf_lo "6.392970"; conf_hi "8.369173"; cov "43.317456"; full_read_support "yes";
Chr4	Cufflinks	exon	17440177	17440878	1000	+	.	gene_id "AT4G36988"; transcript_id "AT4G36988.1"; exon_number "1"; FPKM "7.3810717895"; frac "1.000000"; conf_lo "6.392970"; conf_hi "8.369173"; cov "43.317456";
Chr4	Cufflinks	exon	17441071	17442151	1000	+	.	gene_id "AT4G36988"; transcript_id "AT4G36988.1"; exon_number "2"; FPKM "7.3810717895"; frac "1.000000"; conf_lo "6.392970"; conf_hi "8.369173"; cov "43.317456";
Chr4	Cufflinks	transcript	17442612	17443855	1000	+	.	gene_id "AT4G37000"; transcript_id "AT4G37000.1"; FPKM "18.3324303237"; frac "1.000000"; conf_lo "16.102729"; conf_hi "20.562132"; cov "107.616019"; full_read_support "yes";
Chr4	Cufflinks	exon	17442612	17442968	1000	+	.	gene_id "AT4G37000"; transcript_id "AT4G37000.1"; exon_number "1"; FPKM "18.3324303237"; frac "1.000000"; conf_lo "16.102729"; conf_hi "20.562132"; cov "107.616019";
Chr4	Cufflinks	exon	17443145	17443855	1000	+	.	gene_id "AT4G37000"; transcript_id "AT4G37000.1"; exon_number "2"; FPKM "18.3324303237"; frac "1.000000"; conf_lo "16.102729"; conf_hi "20.562132"; cov "107.616019";
Chr4	Cufflinks	transcript	17444309	17445615	770	+	.	gene_id "CUFF.1758"; transcript_id "AT4G37010.2"; FPKM "4.9494747431"; frac "0.353476"; conf_lo "3.567579"; conf_hi "6.331371"; cov "29.070412"; full_read_support "no";
Chr4	Cufflinks	exon	17444309	17444317	770	+	.	gene_id "CUFF.1758"; transcript_id "AT4G37010.2"; exon_number "1"; FPKM "4.9494747431"; frac "0.353476"; conf_lo "3.567579"; conf_hi "6.331371"; cov "29.070412";
Chr4	Cufflinks	exon	17444412	17444541	770	+	.	gene_id "CUFF.1758"; transcript_id "AT4G37010.2"; exon_number "2"; FPKM "4.9494747431"; frac "0.353476"; conf_lo "3.567579"; conf_hi "6.331371"; cov "29.070412";
Chr4	Cufflinks	exon	17444619	17444655	770	+	.	gene_id "CUFF.1758"; transcript_id "AT4G37010.2"; exon_number "3"; FPKM "4.9494747431"; frac "0.353476"; conf_lo "3.567579"; conf_hi "6.331371"; cov "29.070412";
Chr4	Cufflinks	exon	17444744	17444771	770	+	.	gene_id "CUFF.1758"; transcript_id "AT4G37010.2"; exon_number "4"; FPKM "4.9494747431"; frac "0.353476"; conf_lo "3.567579"; conf_hi "6.331371"; cov "29.070412";
Chr4	Cufflinks	exon	17444878	17445030	770	+	.	gene_id "CUFF.1758"; transcript_id "AT4G37010.2"; exon_number "5"; FPKM "4.9494747431"; frac "0.353476"; conf_lo "3.567579"; conf_hi "6.331371"; cov "29.070412";
Chr4	Cufflinks	exon	17445136	17445238	770	+	.	gene_id "CUFF.1758"; transcript_id "AT4G37010.2"; exon_number "6"; FPKM "4.9494747431"; frac "0.353476"; conf_lo "3.567579"; conf_hi "6.331371"; cov "29.070412";
Chr4	Cufflinks	exon	17445319	17445615	770	+	.	gene_id "CUFF.1758"; transcript_id "AT4G37010.2"; exon_number "7"; FPKM "4.9494747431"; frac "0.353476"; conf_lo "3.567579"; conf_hi "6.331371"; cov "29.070412";
Chr4	Cufflinks	transcript	17444348	17445615	1	+	.	gene_id "CUFF.1758"; transcript_id "AT4G37010.1"; FPKM "0.0000000000"; frac "0.000000"; conf_lo "0.000000"; conf_hi "0.166609"; cov "0.000000"; full_read_support "yes";
Chr4	Cufflinks	exon	17444348	17444541	1	+	.	gene_id "CUFF.1758"; transcript_id "AT4G37010.1"; exon_number "1"; FPKM "0.0000000000"; frac "0.000000"; conf_lo "0.000000"; conf_hi "0.166609"; cov "0.000000";
Chr4	Cufflinks	exon	17444619	17444655	1	+	.	gene_id "CUFF.1758"; transcript_id "AT4G37010.1"; exon_number "2"; FPKM "0.0000000000"; frac "0.000000"; conf_lo "0.000000"; conf_hi "0.166609"; cov "0.000000";
Chr4	Cufflinks	exon	17444744	17444771	1	+	.	gene_id "CUFF.1758"; transcript_id "AT4G37010.1"; exon_number "3"; FPKM "0.0000000000"; frac "0.000000"; conf_lo "0.000000"; conf_hi "0.166609"; cov "0.000000";
Chr4	Cufflinks	exon	17444878	17445030	1	+	.	gene_id "CUFF.1758"; transcript_id "AT4G37010.1"; exon_number "4"; FPKM "0.0000000000"; frac "0.000000"; conf_lo "0.000000"; conf_hi "0.166609"; cov "0.000000";
Chr4	Cufflinks	exon	17445136	17445238	1	+	.	gene_id "CUFF.1758"; transcript_id "AT4G37010.1"; exon_number "5"; FPKM "0.0000000000"; frac "0.000000"; conf_lo "0.000000"; conf_hi "0.166609"; cov "0.000000";
Chr4	Cufflinks	exon	17445319	17445615	1	+	.	gene_id "CUFF.1758"; transcript_id "AT4G37010.1"; exon_number "6"; FPKM "0.0000000000"; frac "0.000000"; conf_lo "0.000000"; conf_hi "0.166609"; cov "0.000000";
Chr4	Cufflinks	transcript	17445697	17447400	1000	+	.	gene_id "CUFF.1758"; transcript_id "AT4G37020.1"; FPKM "6.4261322628"; frac "0.646524"; conf_lo "5.088439"; conf_hi "7.763825"; cov "37.743463"; full_read_support "yes";
Chr4	Cufflinks	exon	17445697	17445830	1000	+	.	gene_id "CUFF.1758"; transcript_id "AT4G37020.1"; exon_number "1"; FPKM "6.4261322628"; frac "0.646524"; conf_lo "5.088439"; conf_hi "7.763825"; cov "37.743463";
Chr4	Cufflinks	exon	17445913	17445961	1000	+	.	gene_id "CUFF.1758"; transcript_id "AT4G37020.1"; exon_number "2"; FPKM "6.4261322628"; frac "0.646524"; conf_lo "5.088439"; conf_hi "7.763825"; cov "37.743463";
Chr4	Cufflinks	exon	17446051	17446188	1000	+	.	gene_id "CUFF.1758"; transcript_id "AT4G37020.1"; exon_number "3"; FPKM "6.4261322628"; frac "0.646524"; conf_lo "5.088439"; conf_hi "7.763825"; cov "37.743463";
Chr4	Cufflinks	exon	17446468	17446710	1000	+	.	gene_id "CUFF.1758"; transcript_id "AT4G37020.1"; exon_number "4"; FPKM "6.4261322628"; frac "0.646524"; conf_lo "5.088439"; conf_hi "7.763825"; cov "37.743463";
Chr4	Cufflinks	exon	17446805	17446844	1000	+	.	gene_id "CUFF.1758"; transcript_id "AT4G37020.1"; exon_number "5"; FPKM "6.4261322628"; frac "0.646524"; conf_lo "5.088439"; conf_hi "7.763825"; cov "37.743463";
Chr4	Cufflinks	exon	17446925	17447022	1000	+	.	gene_id "CUFF.1758"; transcript_id "AT4G37020.1"; exon_number "6"; FPKM "6.4261322628"; frac "0.646524"; conf_lo "5.088439"; conf_hi "7.763825"; cov "37.743463";
Chr4	Cufflinks	exon	17447118	17447400	1000	+	.	gene_id "CUFF.1758"; transcript_id "AT4G37020.1"; exon_number "7"; FPKM "6.4261322628"; frac "0.646524"; conf_lo "5.088439"; conf_hi "7.763825"; cov "37.743463";
Chr4	Cufflinks	transcript	17445710	17447369	1	+	.	gene_id "CUFF.1758"; transcript_id "AT4G37020.2"; FPKM "0.0000000000"; frac "0.000000"; conf_lo "0.000000"; conf_hi "0.122010"; cov "0.000000"; full_read_support "yes";
Chr4	Cufflinks	exon	17445710	17445830	1	+	.	gene_id "CUFF.1758"; transcript_id "AT4G37020.2"; exon_number "1"; FPKM "0.0000000000"; frac "0.000000"; conf_lo "0.000000"; conf_hi "0.122010"; cov "0.000000";
Chr4	Cufflinks	exon	17445913	17445961	1	+	.	gene_id "CUFF.1758"; transcript_id "AT4G37020.2"; exon_number "2"; FPKM "0.0000000000"; frac "0.000000"; conf_lo "0.000000"; conf_hi "0.122010"; cov "0.000000";
Chr4	Cufflinks	exon	17446051	17446188	1	+	.	gene_id "CUFF.1758"; transcript_id "AT4G37020.2"; exon_number "3"; FPKM "0.0000000000"; frac "0.000000"; conf_lo "0.000000"; conf_hi "0.122010"; cov "0.000000";
Chr4	Cufflinks	exon	17446468	17446710	1	+	.	gene_id "CUFF.1758"; transcript_id "AT4G37020.2"; exon_number "4"; FPKM "0.0000000000"; frac "0.000000"; conf_lo "0.000000"; conf_hi "0.122010"; cov "0.000000";
Chr4	Cufflinks	exon	17446805	17446844	1	+	.	gene_id "CUFF.1758"; transcript_id "AT4G37020.2"; exon_number "5"; FPKM "0.0000000000"; frac "0.000000"; conf_lo "0.000000"; conf_hi "0.122010"; cov "0.000000";
Chr4	Cufflinks	exon	17446925	17447369	1	+	.	gene_id "CUFF.1758"; transcript_id "AT4G37020.2"; exon_number "6"; FPKM "0.0000000000"; frac "0.000000"; conf_lo "0.000000"; conf_hi "0.122010"; cov "0.000000";
Chr4	Cufflinks	transcript	17447647	17448925	1000	+	.	gene_id "CUFF.1759"; transcript_id "CUFF.1759.1"; FPKM "1.8585705105"; frac "1.000000"; conf_lo "1.222071"; conf_hi "2.495070"; cov "10.886981"; full_read_support "yes";
Chr4	Cufflinks	exon	17447647	17447900	1000	+	.	gene_id "CUFF.1759"; transcript_id "CUFF.1759.1"; exon_number "1"; FPKM "1.8585705105"; frac "1.000000"; conf_lo "1.222071"; conf_hi "2.495070"; cov "10.886981";
Chr4	Cufflinks	exon	17447992	17448925	1000	+	.	gene_id "CUFF.1759"; transcript_id "CUFF.1759.1"; exon_number "2"; FPKM "1.8585705105"; frac "1.000000"; conf_lo "1.222071"; conf_hi "2.495070"; cov "10.886981";
Chr4	Cufflinks	transcript	17447713	17448244	1	+	.	gene_id "CUFF.1759"; transcript_id "AT4G37022.1"; FPKM "0.0000000000"; frac "0.000000"; conf_lo "0.000000"; conf_hi "0.340323"; cov "0.000000"; full_read_support "no";
Chr4	Cufflinks	exon	17447713	17447799	1	+	.	gene_id "CUFF.1759"; transcript_id "AT4G37022.1"; exon_number "1"; FPKM "0.0000000000"; frac "0.000000"; conf_lo "0.000000"; conf_hi "0.340323"; cov "0.000000";
Chr4	Cufflinks	exon	17447864	17447900	1	+	.	gene_id "CUFF.1759"; transcript_id "AT4G37022.1"; exon_number "2"; FPKM "0.0000000000"; frac "0.000000"; conf_lo "0.000000"; conf_hi "0.340323"; cov "0.000000";
Chr4	Cufflinks	exon	17447992	17448083	1	+	.	gene_id "CUFF.1759"; transcript_id "AT4G37022.1"; exon_number "3"; FPKM "0.0000000000"; frac "0.000000"; conf_lo "0.000000"; conf_hi "0.340323"; cov "0.000000";
Chr4	Cufflinks	exon	17448161	17448244	1	+	.	gene_id "CUFF.1759"; transcript_id "AT4G37022.1"; exon_number "4"; FPKM "0.0000000000"; frac "0.000000"; conf_lo "0.000000"; conf_hi "0.340323"; cov "0.000000";
Chr4	Cufflinks	transcript	17451928	17454760	1000	+	.	gene_id "CUFF.1760"; transcript_id "CUFF.1760.1"; FPKM "0.5768799008"; frac "1.000000"; conf_lo "0.325369"; conf_hi "0.828391"; cov "3.390186"; full_read_support "no";
Chr4	Cufflinks	exon	17451928	17452243	1000	+	.	gene_id "CUFF.1760"; transcript_id "CUFF.1760.1"; exon_number "1"; FPKM "0.5768799008"; frac "1.000000"; conf_lo "0.325369"; conf_hi "0.828391"; cov "3.390186";
Chr4	Cufflinks	exon	17452370	17452478	1000	+	.	gene_id "CUFF.1760"; transcript_id "CUFF.1760.1"; exon_number "2"; FPKM "0.5768799008"; frac "1.000000"; conf_lo "0.325369"; conf_hi "0.828391"; cov "3.390186";
Chr4	Cufflinks	exon	17452586	17452998	1000	+	.	gene_id "CUFF.1760"; transcript_id "CUFF.1760.1"; exon_number "3"; FPKM "0.5768799008"; frac "1.000000"; conf_lo "0.325369"; conf_hi "0.828391"; cov "3.390186";
Chr4	Cufflinks	exon	17453069	17453357	1000	+	.	gene_id "CUFF.1760"; transcript_id "CUFF.1760.1"; exon_number "4"; FPKM "0.5768799008"; frac "1.000000"; conf_lo "0.325369"; conf_hi "0.828391"; cov "3.390186";
Chr4	Cufflinks	exon	17453437	17453543	1000	+	.	gene_id "CUFF.1760"; transcript_id "CUFF.1760.1"; exon_number "5"; FPKM "0.5768799008"; frac "1.000000"; conf_lo "0.325369"; conf_hi "0.828391"; cov "3.390186";
Chr4	Cufflinks	exon	17453634	17453811	1000	+	.	gene_id "CUFF.1760"; transcript_id "CUFF.1760.1"; exon_number "6"; FPKM "0.5768799008"; frac "1.000000"; conf_lo "0.325369"; conf_hi "0.828391"; cov "3.390186";
Chr4	Cufflinks	exon	17453895	17454343	1000	+	.	gene_id "CUFF.1760"; transcript_id "CUFF.1760.1"; exon_number "7"; FPKM "0.5768799008"; frac "1.000000"; conf_lo "0.325369"; conf_hi "0.828391"; cov "3.390186";
Chr4	Cufflinks	exon	17454476	17454760	1000	+	.	gene_id "CUFF.1760"; transcript_id "CUFF.1760.1"; exon_number "8"; FPKM "0.5768799008"; frac "1.000000"; conf_lo "0.325369"; conf_hi "0.828391"; cov "3.390186";
Chr4	Cufflinks	transcript	17451928	17454760	1	+	.	gene_id "CUFF.1760"; transcript_id "AT4G37030.1"; FPKM "0.0000000000"; frac "0.000000"; conf_lo "0.000000"; conf_hi "0.054779"; cov "0.000000"; full_read_support "no";
Chr4	Cufflinks	exon	17451928	17452243	1	+	.	gene_id "CUFF.1760"; transcript_id "AT4G37030.1"; exon_number "1"; FPKM "0.0000000000"; frac "0.000000"; conf_lo "0.000000"; conf_hi "0.054779"; cov "0.000000";
Chr4	Cufflinks	exon	17452370	17452478	1	+	.	gene_id "CUFF.1760"; transcript_id "AT4G37030.1"; exon_number "2"; FPKM "0.0000000000"; frac "0.000000"; conf_lo "0.000000"; conf_hi "0.054779"; cov "0.000000";
Chr4	Cufflinks	exon	17452586	17452781	1	+	.	gene_id "CUFF.1760"; transcript_id "AT4G37030.1"; exon_number "3"; FPKM "0.0000000000"; frac "0.000000"; conf_lo "0.000000"; conf_hi "0.054779"; cov "0.000000";
Chr4	Cufflinks	exon	17452865	17452998	1	+	.	gene_id "CUFF.1760"; transcript_id "AT4G37030.1"; exon_number "4"; FPKM "0.0000000000"; frac "0.000000"; conf_lo "0.000000"; conf_hi "0.054779"; cov "0.000000";
Chr4	Cufflinks	exon	17453069	17453357	1	+	.	gene_id "CUFF.1760"; transcript_id "AT4G37030.1"; exon_number "5"; FPKM "0.0000000000"; frac "0.000000"; conf_lo "0.000000"; conf_hi "0.054779"; cov "0.000000";
Chr4	Cufflinks	exon	17453437	17453543	1	+	.	gene_id "CUFF.1760"; transcript_id "AT4G37030.1"; exon_number "6"; FPKM "0.0000000000"; frac "0.000000"; conf_lo "0.000000"; conf_hi "0.054779"; cov "0.000000";
Chr4	Cufflinks	exon	17453634	17453811	1	+	.	gene_id "CUFF.1760"; transcript_id "AT4G37030.1"; exon_number "7"; FPKM "0.0000000000"; frac "0.000000"; conf_lo "0.000000"; conf_hi "0.054779"; cov "0.000000";
Chr4	Cufflinks	exon	17453895	17454343	1	+	.	gene_id "CUFF.1760"; transcript_id "AT4G37030.1"; exon_number "8"; FPKM "0.0000000000"; frac "0.000000"; conf_lo "0.000000"; conf_hi "0.054779"; cov "0.000000";
Chr4	Cufflinks	exon	17454476	17454760	1	+	.	gene_id "CUFF.1760"; transcript_id "AT4G37030.1"; exon_number "9"; FPKM "0.0000000000"; frac "0.000000"; conf_lo "0.000000"; conf_hi "0.054779"; cov "0.000000";
Chr4	Cufflinks	transcript	17455135	17456250	781	+	.	gene_id "CUFF.1761"; transcript_id "CUFF.1761.1"; FPKM "13.4744918112"; frac "0.225845"; conf_lo "10.478914"; conf_hi "16.470070"; cov "79.130164"; full_read_support "yes";
Chr4	Cufflinks	exon	17455135	17455280	781	+	.	gene_id "CUFF.1761"; transcript_id "CUFF.1761.1"; exon_number "1"; FPKM "13.4744918112"; frac "0.225845"; conf_lo "10.478914"; conf_hi "16.470070"; cov "79.130164";
Chr4	Cufflinks	exon	17455462	17455531	781	+	.	gene_id "CUFF.1761"; transcript_id "CUFF.1761.1"; exon_number "2"; FPKM "13.4744918112"; frac "0.225845"; conf_lo "10.478914"; conf_hi "16.470070"; cov "79.130164";
Chr4	Cufflinks	exon	17455660	17455888	781	+	.	gene_id "CUFF.1761"; transcript_id "CUFF.1761.1"; exon_number "3"; FPKM "13.4744918112"; frac "0.225845"; conf_lo "10.478914"; conf_hi "16.470070"; cov "79.130164";
Chr4	Cufflinks	exon	17455972	17456133	781	+	.	gene_id "CUFF.1761"; transcript_id "CUFF.1761.1"; exon_number "4"; FPKM "13.4744918112"; frac "0.225845"; conf_lo "10.478914"; conf_hi "16.470070"; cov "79.130164";
Chr4	Cufflinks	exon	17456225	17456250	781	+	.	gene_id "CUFF.1761"; transcript_id "CUFF.1761.1"; exon_number "5"; FPKM "13.4744918112"; frac "0.225845"; conf_lo "10.478914"; conf_hi "16.470070"; cov "79.130164";
Chr4	Cufflinks	transcript	17455139	17457357	1000	+	.	gene_id "CUFF.1761"; transcript_id "AT4G37040.1"; FPKM "17.2460241940"; frac "0.774155"; conf_lo "15.267291"; conf_hi "19.224758"; cov "101.278827"; full_read_support "yes";
Chr4	Cufflinks	exon	17455139	17455280	1000	+	.	gene_id "CUFF.1761"; transcript_id "AT4G37040.1"; exon_number "1"; FPKM "17.2460241940"; frac "0.774155"; conf_lo "15.267291"; conf_hi "19.224758"; cov "101.278827";
Chr4	Cufflinks	exon	17455462	17455531	1000	+	.	gene_id "CUFF.1761"; transcript_id "AT4G37040.1"; exon_number "2"; FPKM "17.2460241940"; frac "0.774155"; conf_lo "15.267291"; conf_hi "19.224758"; cov "101.278827";
Chr4	Cufflinks	exon	17455660	17455888	1000	+	.	gene_id "CUFF.1761"; transcript_id "AT4G37040.1"; exon_number "3"; FPKM "17.2460241940"; frac "0.774155"; conf_lo "15.267291"; conf_hi "19.224758"; cov "101.278827";
Chr4	Cufflinks	exon	17455972	17456133	1000	+	.	gene_id "CUFF.1761"; transcript_id "AT4G37040.1"; exon_number "4"; FPKM "17.2460241940"; frac "0.774155"; conf_lo "15.267291"; conf_hi "19.224758"; cov "101.278827";
Chr4	Cufflinks	exon	17456225	17456266	1000	+	.	gene_id "CUFF.1761"; transcript_id "AT4G37040.1"; exon_number "5"; FPKM "17.2460241940"; frac "0.774155"; conf_lo "15.267291"; conf_hi "19.224758"; cov "101.278827";
Chr4	Cufflinks	exon	17456359	17456430	1000	+	.	gene_id "CUFF.1761"; transcript_id "AT4G37040.1"; exon_number "6"; FPKM "17.2460241940"; frac "0.774155"; conf_lo "15.267291"; conf_hi "19.224758"; cov "101.278827";
Chr4	Cufflinks	exon	17456527	17456606	1000	+	.	gene_id "CUFF.1761"; transcript_id "AT4G37040.1"; exon_number "7"; FPKM "17.2460241940"; frac "0.774155"; conf_lo "15.267291"; conf_hi "19.224758"; cov "101.278827";
Chr4	Cufflinks	exon	17456715	17456812	1000	+	.	gene_id "CUFF.1761"; transcript_id "AT4G37040.1"; exon_number "8"; FPKM "17.2460241940"; frac "0.774155"; conf_lo "15.267291"; conf_hi "19.224758"; cov "101.278827";
Chr4	Cufflinks	exon	17456892	17457357	1000	+	.	gene_id "CUFF.1761"; transcript_id "AT4G37040.1"; exon_number "9"; FPKM "17.2460241940"; frac "0.774155"; conf_lo "15.267291"; conf_hi "19.224758"; cov "101.278827";
Chr4	Cufflinks	transcript	17457135	17459770	1	-	.	gene_id "CUFF.1762"; transcript_id "AT4G37050.1"; FPKM "0.0000000000"; frac "0.000000"; conf_lo "0.000000"; conf_hi "0.066254"; cov "0.000000"; full_read_support "no";
Chr4	Cufflinks	exon	17457135	17457327	1	-	.	gene_id "CUFF.1762"; transcript_id "AT4G37050.1"; exon_number "1"; FPKM "0.0000000000"; frac "0.000000"; conf_lo "0.000000"; conf_hi "0.066254"; cov "0.000000";
Chr4	Cufflinks	exon	17457423	17457598	1	-	.	gene_id "CUFF.1762"; transcript_id "AT4G37050.1"; exon_number "2"; FPKM "0.0000000000"; frac "0.000000"; conf_lo "0.000000"; conf_hi "0.066254"; cov "0.000000";
Chr4	Cufflinks	exon	17458006	17458308	1	-	.	gene_id "CUFF.1762"; transcript_id "AT4G37050.1"; exon_number "3"; FPKM "0.0000000000"; frac "0.000000"; conf_lo "0.000000"; conf_hi "0.066254"; cov "0.000000";
Chr4	Cufflinks	exon	17458383	17458544	1	-	.	gene_id "CUFF.1762"; transcript_id "AT4G37050.1"; exon_number "4"; FPKM "0.0000000000"; frac "0.000000"; conf_lo "0.000000"; conf_hi "0.066254"; cov "0.000000";
Chr4	Cufflinks	exon	17458632	17458821	1	-	.	gene_id "CUFF.1762"; transcript_id "AT4G37050.1"; exon_number "5"; FPKM "0.0000000000"; frac "0.000000"; conf_lo "0.000000"; conf_hi "0.066254"; cov "0.000000";
Chr4	Cufflinks	exon	17458891	17459093	1	-	.	gene_id "CUFF.1762"; transcript_id "AT4G37050.1"; exon_number "6"; FPKM "0.0000000000"; frac "0.000000"; conf_lo "0.000000"; conf_hi "0.066254"; cov "0.000000";
Chr4	Cufflinks	exon	17459457	17459770	1	-	.	gene_id "CUFF.1762"; transcript_id "AT4G37050.1"; exon_number "7"; FPKM "0.0000000000"; frac "0.000000"; conf_lo "0.000000"; conf_hi "0.066254"; cov "0.000000";
Chr4	Cufflinks	transcript	17461366	17463734	1	-	.	gene_id "AT4G37060"; transcript_id "AT4G37060.2"; FPKM "0.0000000000"; frac "0.000000"; conf_lo "0.000000"; conf_hi "0.000000"; cov "0.000000"; full_read_support "no";
Chr4	Cufflinks	exon	17461366	17461669	1	-	.	gene_id "AT4G37060"; transcript_id "AT4G37060.2"; exon_number "1"; FPKM "0.0000000000"; frac "0.000000"; conf_lo "0.000000"; conf_hi "0.000000"; cov "0.000000";
Chr4	Cufflinks	exon	17461756	17461931	1	-	.	gene_id "AT4G37060"; transcript_id "AT4G37060.2"; exon_number "2"; FPKM "0.0000000000"; frac "0.000000"; conf_lo "0.000000"; conf_hi "0.000000"; cov "0.000000";
Chr4	Cufflinks	exon	17462032	17462334	1	-	.	gene_id "AT4G37060"; transcript_id "AT4G37060.2"; exon_number "3"; FPKM "0.0000000000"; frac "0.000000"; conf_lo "0.000000"; conf_hi "0.000000"; cov "0.000000";
Chr4	Cufflinks	exon	17462440	17462601	1	-	.	gene_id "AT4G37060"; transcript_id "AT4G37060.2"; exon_number "4"; FPKM "0.0000000000"; frac "0.000000"; conf_lo "0.000000"; conf_hi "0.000000"; cov "0.000000";
Chr4	Cufflinks	exon	17462702	17462888	1	-	.	gene_id "AT4G37060"; transcript_id "AT4G37060.2"; exon_number "5"; FPKM "0.0000000000"; frac "0.000000"; conf_lo "0.000000"; conf_hi "0.000000"; cov "0.000000";
Chr4	Cufflinks	exon	17463199	17463380	1	-	.	gene_id "AT4G37060"; transcript_id "AT4G37060.2"; exon_number "6"; FPKM "0.0000000000"; frac "0.000000"; conf_lo "0.000000"; conf_hi "0.000000"; cov "0.000000";
Chr4	Cufflinks	exon	17463504	17463734	1	-	.	gene_id "AT4G37060"; transcript_id "AT4G37060.2"; exon_number "7"; FPKM "0.0000000000"; frac "0.000000"; conf_lo "0.000000"; conf_hi "0.000000"; cov "0.000000";
Chr4	Cufflinks	transcript	17461573	17463734	1	-	.	gene_id "AT4G37060"; transcript_id "AT4G37060.1"; FPKM "0.0000000000"; frac "0.000000"; conf_lo "0.000000"; conf_hi "0.000000"; cov "0.000000"; full_read_support "no";
Chr4	Cufflinks	exon	17461573	17461669	1	-	.	gene_id "AT4G37060"; transcript_id "AT4G37060.1"; exon_number "1"; FPKM "0.0000000000"; frac "0.000000"; conf_lo "0.000000"; conf_hi "0.000000"; cov "0.000000";
Chr4	Cufflinks	exon	17461756	17461931	1	-	.	gene_id "AT4G37060"; transcript_id "AT4G37060.1"; exon_number "2"; FPKM "0.0000000000"; frac "0.000000"; conf_lo "0.000000"; conf_hi "0.000000"; cov "0.000000";
Chr4	Cufflinks	exon	17462032	17462334	1	-	.	gene_id "AT4G37060"; transcript_id "AT4G37060.1"; exon_number "3"; FPKM "0.0000000000"; frac "0.000000"; conf_lo "0.000000"; conf_hi "0.000000"; cov "0.000000";
Chr4	Cufflinks	exon	17462440	17462601	1	-	.	gene_id "AT4G37060"; transcript_id "AT4G37060.1"; exon_number "4"; FPKM "0.0000000000"; frac "0.000000"; conf_lo "0.000000"; conf_hi "0.000000"; cov "0.000000";
Chr4	Cufflinks	exon	17462702	17462888	1	-	.	gene_id "AT4G37060"; transcript_id "AT4G37060.1"; exon_number "5"; FPKM "0.0000000000"; frac "0.000000"; conf_lo "0.000000"; conf_hi "0.000000"; cov "0.000000";
Chr4	Cufflinks	exon	17463199	17463380	1	-	.	gene_id "AT4G37060"; transcript_id "AT4G37060.1"; exon_number "6"; FPKM "0.0000000000"; frac "0.000000"; conf_lo "0.000000"; conf_hi "0.000000"; cov "0.000000";
Chr4	Cufflinks	exon	17463597	17463734	1	-	.	gene_id "AT4G37060"; transcript_id "AT4G37060.1"; exon_number "7"; FPKM "0.0000000000"; frac "0.000000"; conf_lo "0.000000"; conf_hi "0.000000"; cov "0.000000";
Chr4	Cufflinks	transcript	17464785	17467109	1000	-	.	gene_id "CUFF.1763"; transcript_id "AT4G37070.2"; FPKM "7.6305243029"; frac "0.845742"; conf_lo "6.394340"; conf_hi "8.866708"; cov "44.791118"; full_read_support "yes";
Chr4	Cufflinks	exon	17464785	17465012	1000	-	.	gene_id "CUFF.1763"; transcript_id "AT4G37070.2"; exon_number "1"; FPKM "7.6305243029"; frac "0.845742"; conf_lo "6.394340"; conf_hi "8.866708"; cov "44.791118";
Chr4	Cufflinks	exon	17465171	17465346	1000	-	.	gene_id "CUFF.1763"; transcript_id "AT4G37070.2"; exon_number "2"; FPKM "7.6305243029"; frac "0.845742"; conf_lo "6.394340"; conf_hi "8.866708"; cov "44.791118";
Chr4	Cufflinks	exon	17465415	17465717	1000	-	.	gene_id "CUFF.1763"; transcript_id "AT4G37070.2"; exon_number "3"; FPKM "7.6305243029"; frac "0.845742"; conf_lo "6.394340"; conf_hi "8.866708"; cov "44.791118";
Chr4	Cufflinks	exon	17465826	17465987	1000	-	.	gene_id "CUFF.1763"; transcript_id "AT4G37070.2"; exon_number "4"; FPKM "7.6305243029"; frac "0.845742"; conf_lo "6.394340"; conf_hi "8.866708"; cov "44.791118";
Chr4	Cufflinks	exon	17466078	17466264	1000	-	.	gene_id "CUFF.1763"; transcript_id "AT4G37070.2"; exon_number "5"; FPKM "7.6305243029"; frac "0.845742"; conf_lo "6.394340"; conf_hi "8.866708"; cov "44.791118";
Chr4	Cufflinks	exon	17466526	17466707	1000	-	.	gene_id "CUFF.1763"; transcript_id "AT4G37070.2"; exon_number "6"; FPKM "7.6305243029"; frac "0.845742"; conf_lo "6.394340"; conf_hi "8.866708"; cov "44.791118";
Chr4	Cufflinks	exon	17466921	17467109	1000	-	.	gene_id "CUFF.1763"; transcript_id "AT4G37070.2"; exon_number "7"; FPKM "7.6305243029"; frac "0.845742"; conf_lo "6.394340"; conf_hi "8.866708"; cov "44.791118";
Chr4	Cufflinks	transcript	17464803	17467109	1	-	.	gene_id "CUFF.1763"; transcript_id "AT4G37070.1"; FPKM "0.0000000000"; frac "0.000000"; conf_lo "0.000000"; conf_hi "0.081626"; cov "0.000000"; full_read_support "no";
Chr4	Cufflinks	exon	17464803	17465012	1	-	.	gene_id "CUFF.1763"; transcript_id "AT4G37070.1"; exon_number "1"; FPKM "0.0000000000"; frac "0.000000"; conf_lo "0.000000"; conf_hi "0.081626"; cov "0.000000";
Chr4	Cufflinks	exon	17465130	17465346	1	-	.	gene_id "CUFF.1763"; transcript_id "AT4G37070.1"; exon_number "2"; FPKM "0.0000000000"; frac "0.000000"; conf_lo "0.000000"; conf_hi "0.081626"; cov "0.000000";
Chr4	Cufflinks	exon	17465415	17465717	1	-	.	gene_id "CUFF.1763"; transcript_id "AT4G37070.1"; exon_number "3"; FPKM "0.0000000000"; frac "0.000000"; conf_lo "0.000000"; conf_hi "0.081626"; cov "0.000000";
Chr4	Cufflinks	exon	17465826	17465987	1	-	.	gene_id "CUFF.1763"; transcript_id "AT4G37070.1"; exon_number "4"; FPKM "0.0000000000"; frac "0.000000"; conf_lo "0.000000"; conf_hi "0.081626"; cov "0.000000";
Chr4	Cufflinks	exon	17466078	17466264	1	-	.	gene_id "CUFF.1763"; transcript_id "AT4G37070.1"; exon_number "5"; FPKM "0.0000000000"; frac "0.000000"; conf_lo "0.000000"; conf_hi "0.081626"; cov "0.000000";
Chr4	Cufflinks	exon	17466526	17466707	1	-	.	gene_id "CUFF.1763"; transcript_id "AT4G37070.1"; exon_number "6"; FPKM "0.0000000000"; frac "0.000000"; conf_lo "0.000000"; conf_hi "0.081626"; cov "0.000000";
Chr4	Cufflinks	exon	17466921	17467109	1	-	.	gene_id "CUFF.1763"; transcript_id "AT4G37070.1"; exon_number "7"; FPKM "0.0000000000"; frac "0.000000"; conf_lo "0.000000"; conf_hi "0.081626"; cov "0.000000";
Chr4	Cufflinks	transcript	17464855	17467196	170	-	.	gene_id "CUFF.1763"; transcript_id "CUFF.1763.3"; FPKM "1.3016516644"; frac "0.154258"; conf_lo "0.730932"; conf_hi "1.872372"; cov "7.640685"; full_read_support "yes";
Chr4	Cufflinks	exon	17464855	17465012	170	-	.	gene_id "CUFF.1763"; transcript_id "CUFF.1763.3"; exon_number "1"; FPKM "1.3016516644"; frac "0.154258"; conf_lo "0.730932"; conf_hi "1.872372"; cov "7.640685";
Chr4	Cufflinks	exon	17465171	17465717	170	-	.	gene_id "CUFF.1763"; transcript_id "CUFF.1763.3"; exon_number "2"; FPKM "1.3016516644"; frac "0.154258"; conf_lo "0.730932"; conf_hi "1.872372"; cov "7.640685";
Chr4	Cufflinks	exon	17465826	17465987	170	-	.	gene_id "CUFF.1763"; transcript_id "CUFF.1763.3"; exon_number "3"; FPKM "1.3016516644"; frac "0.154258"; conf_lo "0.730932"; conf_hi "1.872372"; cov "7.640685";
Chr4	Cufflinks	exon	17466078	17466265	170	-	.	gene_id "CUFF.1763"; transcript_id "CUFF.1763.3"; exon_number "4"; FPKM "1.3016516644"; frac "0.154258"; conf_lo "0.730932"; conf_hi "1.872372"; cov "7.640685";
Chr4	Cufflinks	exon	17466527	17466707	170	-	.	gene_id "CUFF.1763"; transcript_id "CUFF.1763.3"; exon_number "5"; FPKM "1.3016516644"; frac "0.154258"; conf_lo "0.730932"; conf_hi "1.872372"; cov "7.640685";
Chr4	Cufflinks	exon	17466921	17467196	170	-	.	gene_id "CUFF.1763"; transcript_id "CUFF.1763.3"; exon_number "6"; FPKM "1.3016516644"; frac "0.154258"; conf_lo "0.730932"; conf_hi "1.872372"; cov "7.640685";
Chr4	Cufflinks	transcript	17465085	17467109	1	-	.	gene_id "CUFF.1763"; transcript_id "AT4G37070.4"; FPKM "0.0000000000"; frac "0.000000"; conf_lo "0.000000"; conf_hi "0.096977"; cov "0.000000"; full_read_support "no";
Chr4	Cufflinks	exon	17465085	17465346	1	-	.	gene_id "CUFF.1763"; transcript_id "AT4G37070.4"; exon_number "1"; FPKM "0.0000000000"; frac "0.000000"; conf_lo "0.000000"; conf_hi "0.096977"; cov "0.000000";
Chr4	Cufflinks	exon	17465415	17465717	1	-	.	gene_id "CUFF.1763"; transcript_id "AT4G37070.4"; exon_number "2"; FPKM "0.0000000000"; frac "0.000000"; conf_lo "0.000000"; conf_hi "0.096977"; cov "0.000000";
Chr4	Cufflinks	exon	17465826	17465987	1	-	.	gene_id "CUFF.1763"; transcript_id "AT4G37070.4"; exon_number "3"; FPKM "0.0000000000"; frac "0.000000"; conf_lo "0.000000"; conf_hi "0.096977"; cov "0.000000";
Chr4	Cufflinks	exon	17466078	17466264	1	-	.	gene_id "CUFF.1763"; transcript_id "AT4G37070.4"; exon_number "4"; FPKM "0.0000000000"; frac "0.000000"; conf_lo "0.000000"; conf_hi "0.096977"; cov "0.000000";
Chr4	Cufflinks	exon	17466526	17466707	1	-	.	gene_id "CUFF.1763"; transcript_id "AT4G37070.4"; exon_number "5"; FPKM "0.0000000000"; frac "0.000000"; conf_lo "0.000000"; conf_hi "0.096977"; cov "0.000000";
Chr4	Cufflinks	exon	17466954	17467109	1	-	.	gene_id "CUFF.1763"; transcript_id "AT4G37070.4"; exon_number "6"; FPKM "0.0000000000"; frac "0.000000"; conf_lo "0.000000"; conf_hi "0.096977"; cov "0.000000";
Chr4	Cufflinks	transcript	17465085	17467109	1	-	.	gene_id "CUFF.1763"; transcript_id "AT4G37070.3"; FPKM "0.0000000000"; frac "0.000000"; conf_lo "0.000000"; conf_hi "0.094030"; cov "0.000000"; full_read_support "yes";
Chr4	Cufflinks	exon	17465085	17465346	1	-	.	gene_id "CUFF.1763"; transcript_id "AT4G37070.3"; exon_number "1"; FPKM "0.0000000000"; frac "0.000000"; conf_lo "0.000000"; conf_hi "0.094030"; cov "0.000000";
Chr4	Cufflinks	exon	17465415	17465717	1	-	.	gene_id "CUFF.1763"; transcript_id "AT4G37070.3"; exon_number "2"; FPKM "0.0000000000"; frac "0.000000"; conf_lo "0.000000"; conf_hi "0.094030"; cov "0.000000";
Chr4	Cufflinks	exon	17465826	17465987	1	-	.	gene_id "CUFF.1763"; transcript_id "AT4G37070.3"; exon_number "3"; FPKM "0.0000000000"; frac "0.000000"; conf_lo "0.000000"; conf_hi "0.094030"; cov "0.000000";
Chr4	Cufflinks	exon	17466078	17466264	1	-	.	gene_id "CUFF.1763"; transcript_id "AT4G37070.3"; exon_number "4"; FPKM "0.0000000000"; frac "0.000000"; conf_lo "0.000000"; conf_hi "0.094030"; cov "0.000000";
Chr4	Cufflinks	exon	17466526	17466707	1	-	.	gene_id "CUFF.1763"; transcript_id "AT4G37070.3"; exon_number "5"; FPKM "0.0000000000"; frac "0.000000"; conf_lo "0.000000"; conf_hi "0.094030"; cov "0.000000";
Chr4	Cufflinks	exon	17466921	17467109	1	-	.	gene_id "CUFF.1763"; transcript_id "AT4G37070.3"; exon_number "6"; FPKM "0.0000000000"; frac "0.000000"; conf_lo "0.000000"; conf_hi "0.094030"; cov "0.000000";
Chr4	Cufflinks	transcript	17473060	17473486	1000	+	.	gene_id "CUFF.1764"; transcript_id "CUFF.1764.1"; FPKM "8.0755011817"; frac "0.113761"; conf_lo "5.207769"; conf_hi "10.943233"; cov "47.423371"; full_read_support "yes";
Chr4	Cufflinks	exon	17473060	17473486	1000	+	.	gene_id "CUFF.1764"; transcript_id "CUFF.1764.1"; exon_number "1"; FPKM "8.0755011817"; frac "0.113761"; conf_lo "5.207769"; conf_hi "10.943233"; cov "47.423371";
Chr4	Cufflinks	transcript	17473120	17476952	485	+	.	gene_id "CUFF.1764"; transcript_id "AT4G37080.3"; FPKM "3.9201903374"; frac "0.551555"; conf_lo "3.231308"; conf_hi "4.609073"; cov "23.021313"; full_read_support "yes";
Chr4	Cufflinks	exon	17473120	17473470	485	+	.	gene_id "CUFF.1764"; transcript_id "AT4G37080.3"; exon_number "1"; FPKM "3.9201903374"; frac "0.551555"; conf_lo "3.231308"; conf_hi "4.609073"; cov "23.021313";
Chr4	Cufflinks	exon	17473663	17473790	485	+	.	gene_id "CUFF.1764"; transcript_id "AT4G37080.3"; exon_number "2"; FPKM "3.9201903374"; frac "0.551555"; conf_lo "3.231308"; conf_hi "4.609073"; cov "23.021313";
Chr4	Cufflinks	exon	17474238	17474351	485	+	.	gene_id "CUFF.1764"; transcript_id "AT4G37080.3"; exon_number "3"; FPKM "3.9201903374"; frac "0.551555"; conf_lo "3.231308"; conf_hi "4.609073"; cov "23.021313";
Chr4	Cufflinks	exon	17474433	17474549	485	+	.	gene_id "CUFF.1764"; transcript_id "AT4G37080.3"; exon_number "4"; FPKM "3.9201903374"; frac "0.551555"; conf_lo "3.231308"; conf_hi "4.609073"; cov "23.021313";
Chr4	Cufflinks	exon	17474643	17475206	485	+	.	gene_id "CUFF.1764"; transcript_id "AT4G37080.3"; exon_number "5"; FPKM "3.9201903374"; frac "0.551555"; conf_lo "3.231308"; conf_hi "4.609073"; cov "23.021313";
Chr4	Cufflinks	exon	17475295	17475596	485	+	.	gene_id "CUFF.1764"; transcript_id "AT4G37080.3"; exon_number "6"; FPKM "3.9201903374"; frac "0.551555"; conf_lo "3.231308"; conf_hi "4.609073"; cov "23.021313";
Chr4	Cufflinks	exon	17475688	17475787	485	+	.	gene_id "CUFF.1764"; transcript_id "AT4G37080.3"; exon_number "7"; FPKM "3.9201903374"; frac "0.551555"; conf_lo "3.231308"; conf_hi "4.609073"; cov "23.021313";
Chr4	Cufflinks	exon	17475878	17475937	485	+	.	gene_id "CUFF.1764"; transcript_id "AT4G37080.3"; exon_number "8"; FPKM "3.9201903374"; frac "0.551555"; conf_lo "3.231308"; conf_hi "4.609073"; cov "23.021313";
Chr4	Cufflinks	exon	17476024	17476107	485	+	.	gene_id "CUFF.1764"; transcript_id "AT4G37080.3"; exon_number "9"; FPKM "3.9201903374"; frac "0.551555"; conf_lo "3.231308"; conf_hi "4.609073"; cov "23.021313";
Chr4	Cufflinks	exon	17476201	17476317	485	+	.	gene_id "CUFF.1764"; transcript_id "AT4G37080.3"; exon_number "10"; FPKM "3.9201903374"; frac "0.551555"; conf_lo "3.231308"; conf_hi "4.609073"; cov "23.021313";
Chr4	Cufflinks	exon	17476414	17476952	485	+	.	gene_id "CUFF.1764"; transcript_id "AT4G37080.3"; exon_number "11"; FPKM "3.9201903374"; frac "0.551555"; conf_lo "3.231308"; conf_hi "4.609073"; cov "23.021313";
Chr4	Cufflinks	transcript	17473272	17476952	1	+	.	gene_id "CUFF.1764"; transcript_id "AT4G37080.2"; FPKM "0.0000000000"; frac "0.000000"; conf_lo "0.000000"; conf_hi "0.048141"; cov "0.000000"; full_read_support "no";
Chr4	Cufflinks	exon	17473272	17473470	1	+	.	gene_id "CUFF.1764"; transcript_id "AT4G37080.2"; exon_number "1"; FPKM "0.0000000000"; frac "0.000000"; conf_lo "0.000000"; conf_hi "0.048141"; cov "0.000000";
Chr4	Cufflinks	exon	17473667	17473790	1	+	.	gene_id "CUFF.1764"; transcript_id "AT4G37080.2"; exon_number "2"; FPKM "0.0000000000"; frac "0.000000"; conf_lo "0.000000"; conf_hi "0.048141"; cov "0.000000";
Chr4	Cufflinks	exon	17474238	17474351	1	+	.	gene_id "CUFF.1764"; transcript_id "AT4G37080.2"; exon_number "3"; FPKM "0.0000000000"; frac "0.000000"; conf_lo "0.000000"; conf_hi "0.048141"; cov "0.000000";
Chr4	Cufflinks	exon	17474433	17474549	1	+	.	gene_id "CUFF.1764"; transcript_id "AT4G37080.2"; exon_number "4"; FPKM "0.0000000000"; frac "0.000000"; conf_lo "0.000000"; conf_hi "0.048141"; cov "0.000000";
Chr4	Cufflinks	exon	17474643	17475206	1	+	.	gene_id "CUFF.1764"; transcript_id "AT4G37080.2"; exon_number "5"; FPKM "0.0000000000"; frac "0.000000"; conf_lo "0.000000"; conf_hi "0.048141"; cov "0.000000";
Chr4	Cufflinks	exon	17475295	17475596	1	+	.	gene_id "CUFF.1764"; transcript_id "AT4G37080.2"; exon_number "6"; FPKM "0.0000000000"; frac "0.000000"; conf_lo "0.000000"; conf_hi "0.048141"; cov "0.000000";
Chr4	Cufflinks	exon	17475688	17475787	1	+	.	gene_id "CUFF.1764"; transcript_id "AT4G37080.2"; exon_number "7"; FPKM "0.0000000000"; frac "0.000000"; conf_lo "0.000000"; conf_hi "0.048141"; cov "0.000000";
Chr4	Cufflinks	exon	17475878	17475937	1	+	.	gene_id "CUFF.1764"; transcript_id "AT4G37080.2"; exon_number "8"; FPKM "0.0000000000"; frac "0.000000"; conf_lo "0.000000"; conf_hi "0.048141"; cov "0.000000";
Chr4	Cufflinks	exon	17476024	17476107	1	+	.	gene_id "CUFF.1764"; transcript_id "AT4G37080.2"; exon_number "9"; FPKM "0.0000000000"; frac "0.000000"; conf_lo "0.000000"; conf_hi "0.048141"; cov "0.000000";
Chr4	Cufflinks	exon	17476201	17476317	1	+	.	gene_id "CUFF.1764"; transcript_id "AT4G37080.2"; exon_number "10"; FPKM "0.0000000000"; frac "0.000000"; conf_lo "0.000000"; conf_hi "0.048141"; cov "0.000000";
Chr4	Cufflinks	exon	17476414	17476952	1	+	.	gene_id "CUFF.1764"; transcript_id "AT4G37080.2"; exon_number "11"; FPKM "0.0000000000"; frac "0.000000"; conf_lo "0.000000"; conf_hi "0.048141"; cov "0.000000";
Chr4	Cufflinks	transcript	17473822	17476546	184	+	.	gene_id "CUFF.1764"; transcript_id "CUFF.1764.4"; FPKM "1.4921299406"; frac "0.166784"; conf_lo "1.016518"; conf_hi "1.967742"; cov "8.762531"; full_read_support "yes";
Chr4	Cufflinks	exon	17473822	17474351	184	+	.	gene_id "CUFF.1764"; transcript_id "CUFF.1764.4"; exon_number "1"; FPKM "1.4921299406"; frac "0.166784"; conf_lo "1.016518"; conf_hi "1.967742"; cov "8.762531";
Chr4	Cufflinks	exon	17474433	17474549	184	+	.	gene_id "CUFF.1764"; transcript_id "CUFF.1764.4"; exon_number "2"; FPKM "1.4921299406"; frac "0.166784"; conf_lo "1.016518"; conf_hi "1.967742"; cov "8.762531";
Chr4	Cufflinks	exon	17474643	17475206	184	+	.	gene_id "CUFF.1764"; transcript_id "CUFF.1764.4"; exon_number "3"; FPKM "1.4921299406"; frac "0.166784"; conf_lo "1.016518"; conf_hi "1.967742"; cov "8.762531";
Chr4	Cufflinks	exon	17475295	17475596	184	+	.	gene_id "CUFF.1764"; transcript_id "CUFF.1764.4"; exon_number "4"; FPKM "1.4921299406"; frac "0.166784"; conf_lo "1.016518"; conf_hi "1.967742"; cov "8.762531";
Chr4	Cufflinks	exon	17475688	17475787	184	+	.	gene_id "CUFF.1764"; transcript_id "CUFF.1764.4"; exon_number "5"; FPKM "1.4921299406"; frac "0.166784"; conf_lo "1.016518"; conf_hi "1.967742"; cov "8.762531";
Chr4	Cufflinks	exon	17475878	17475938	184	+	.	gene_id "CUFF.1764"; transcript_id "CUFF.1764.4"; exon_number "6"; FPKM "1.4921299406"; frac "0.166784"; conf_lo "1.016518"; conf_hi "1.967742"; cov "8.762531";
Chr4	Cufflinks	exon	17476024	17476107	184	+	.	gene_id "CUFF.1764"; transcript_id "CUFF.1764.4"; exon_number "7"; FPKM "1.4921299406"; frac "0.166784"; conf_lo "1.016518"; conf_hi "1.967742"; cov "8.762531";
Chr4	Cufflinks	exon	17476201	17476317	184	+	.	gene_id "CUFF.1764"; transcript_id "CUFF.1764.4"; exon_number "8"; FPKM "1.4921299406"; frac "0.166784"; conf_lo "1.016518"; conf_hi "1.967742"; cov "8.762531";
Chr4	Cufflinks	exon	17476414	17476546	184	+	.	gene_id "CUFF.1764"; transcript_id "CUFF.1764.4"; exon_number "9"; FPKM "1.4921299406"; frac "0.166784"; conf_lo "1.016518"; conf_hi "1.967742"; cov "8.762531";
Chr4	Cufflinks	transcript	17474166	17476952	179	+	.	gene_id "CUFF.1764"; transcript_id "AT4G37080.1"; FPKM "1.4531126363"; frac "0.167900"; conf_lo "0.929376"; conf_hi "1.976849"; cov "8.533402"; full_read_support "yes";
Chr4	Cufflinks	exon	17474166	17474351	179	+	.	gene_id "CUFF.1764"; transcript_id "AT4G37080.1"; exon_number "1"; FPKM "1.4531126363"; frac "0.167900"; conf_lo "0.929376"; conf_hi "1.976849"; cov "8.533402";
Chr4	Cufflinks	exon	17474433	17474549	179	+	.	gene_id "CUFF.1764"; transcript_id "AT4G37080.1"; exon_number "2"; FPKM "1.4531126363"; frac "0.167900"; conf_lo "0.929376"; conf_hi "1.976849"; cov "8.533402";
Chr4	Cufflinks	exon	17474643	17475206	179	+	.	gene_id "CUFF.1764"; transcript_id "AT4G37080.1"; exon_number "3"; FPKM "1.4531126363"; frac "0.167900"; conf_lo "0.929376"; conf_hi "1.976849"; cov "8.533402";
Chr4	Cufflinks	exon	17475295	17475596	179	+	.	gene_id "CUFF.1764"; transcript_id "AT4G37080.1"; exon_number "4"; FPKM "1.4531126363"; frac "0.167900"; conf_lo "0.929376"; conf_hi "1.976849"; cov "8.533402";
Chr4	Cufflinks	exon	17475688	17475787	179	+	.	gene_id "CUFF.1764"; transcript_id "AT4G37080.1"; exon_number "5"; FPKM "1.4531126363"; frac "0.167900"; conf_lo "0.929376"; conf_hi "1.976849"; cov "8.533402";
Chr4	Cufflinks	exon	17475878	17475937	179	+	.	gene_id "CUFF.1764"; transcript_id "AT4G37080.1"; exon_number "6"; FPKM "1.4531126363"; frac "0.167900"; conf_lo "0.929376"; conf_hi "1.976849"; cov "8.533402";
Chr4	Cufflinks	exon	17476024	17476107	179	+	.	gene_id "CUFF.1764"; transcript_id "AT4G37080.1"; exon_number "7"; FPKM "1.4531126363"; frac "0.167900"; conf_lo "0.929376"; conf_hi "1.976849"; cov "8.533402";
Chr4	Cufflinks	exon	17476201	17476317	179	+	.	gene_id "CUFF.1764"; transcript_id "AT4G37080.1"; exon_number "8"; FPKM "1.4531126363"; frac "0.167900"; conf_lo "0.929376"; conf_hi "1.976849"; cov "8.533402";
Chr4	Cufflinks	exon	17476414	17476952	179	+	.	gene_id "CUFF.1764"; transcript_id "AT4G37080.1"; exon_number "9"; FPKM "1.4531126363"; frac "0.167900"; conf_lo "0.929376"; conf_hi "1.976849"; cov "8.533402";
Chr4	Cufflinks	transcript	17477232	17478729	1000	+	.	gene_id "CUFF.1765"; transcript_id "AT4G37090.1"; FPKM "26.1727454734"; frac "1.000000"; conf_lo "23.052252"; conf_hi "29.293239"; cov "153.660496"; full_read_support "yes";
Chr4	Cufflinks	exon	17477232	17477400	1000	+	.	gene_id "CUFF.1765"; transcript_id "AT4G37090.1"; exon_number "1"; FPKM "26.1727454734"; frac "1.000000"; conf_lo "23.052252"; conf_hi "29.293239"; cov "153.660496";
Chr4	Cufflinks	exon	17477484	17477536	1000	+	.	gene_id "CUFF.1765"; transcript_id "AT4G37090.1"; exon_number "2"; FPKM "26.1727454734"; frac "1.000000"; conf_lo "23.052252"; conf_hi "29.293239"; cov "153.660496";
Chr4	Cufflinks	exon	17477942	17478127	1000	+	.	gene_id "CUFF.1765"; transcript_id "AT4G37090.1"; exon_number "3"; FPKM "26.1727454734"; frac "1.000000"; conf_lo "23.052252"; conf_hi "29.293239"; cov "153.660496";
Chr4	Cufflinks	exon	17478221	17478298	1000	+	.	gene_id "CUFF.1765"; transcript_id "AT4G37090.1"; exon_number "4"; FPKM "26.1727454734"; frac "1.000000"; conf_lo "23.052252"; conf_hi "29.293239"; cov "153.660496";
Chr4	Cufflinks	exon	17478379	17478729	1000	+	.	gene_id "CUFF.1765"; transcript_id "AT4G37090.1"; exon_number "5"; FPKM "26.1727454734"; frac "1.000000"; conf_lo "23.052252"; conf_hi "29.293239"; cov "153.660496";
Chr4	Cufflinks	transcript	17477232	17478729	1	+	.	gene_id "CUFF.1765"; transcript_id "AT4G37090.2"; FPKM "0.0000000000"; frac "0.000000"; conf_lo "0.000000"; conf_hi "0.161598"; cov "0.000000"; full_read_support "no";
Chr4	Cufflinks	exon	17477232	17477400	1	+	.	gene_id "CUFF.1765"; transcript_id "AT4G37090.2"; exon_number "1"; FPKM "0.0000000000"; frac "0.000000"; conf_lo "0.000000"; conf_hi "0.161598"; cov "0.000000";
Chr4	Cufflinks	exon	17477490	17477536	1	+	.	gene_id "CUFF.1765"; transcript_id "AT4G37090.2"; exon_number "2"; FPKM "0.0000000000"; frac "0.000000"; conf_lo "0.000000"; conf_hi "0.161598"; cov "0.000000";
Chr4	Cufflinks	exon	17477942	17478127	1	+	.	gene_id "CUFF.1765"; transcript_id "AT4G37090.2"; exon_number "3"; FPKM "0.0000000000"; frac "0.000000"; conf_lo "0.000000"; conf_hi "0.161598"; cov "0.000000";
Chr4	Cufflinks	exon	17478221	17478298	1	+	.	gene_id "CUFF.1765"; transcript_id "AT4G37090.2"; exon_number "4"; FPKM "0.0000000000"; frac "0.000000"; conf_lo "0.000000"; conf_hi "0.161598"; cov "0.000000";
Chr4	Cufflinks	exon	17478379	17478729	1	+	.	gene_id "CUFF.1765"; transcript_id "AT4G37090.2"; exon_number "5"; FPKM "0.0000000000"; frac "0.000000"; conf_lo "0.000000"; conf_hi "0.161598"; cov "0.000000";
Chr4	Cufflinks	transcript	17478885	17479107	1	-	.	gene_id "AT4G37095"; transcript_id "AT4G37095.1"; FPKM "0.0000000000"; frac "0.000000"; conf_lo "0.000000"; conf_hi "0.000000"; cov "0.000000"; full_read_support "no";
Chr4	Cufflinks	exon	17478885	17478891	1	-	.	gene_id "AT4G37095"; transcript_id "AT4G37095.1"; exon_number "1"; FPKM "0.0000000000"; frac "0.000000"; conf_lo "0.000000"; conf_hi "0.000000"; cov "0.000000";
Chr4	Cufflinks	exon	17478992	17479107	1	-	.	gene_id "AT4G37095"; transcript_id "AT4G37095.1"; exon_number "2"; FPKM "0.0000000000"; frac "0.000000"; conf_lo "0.000000"; conf_hi "0.000000"; cov "0.000000";
Chr4	Cufflinks	transcript	17479173	17481863	1000	-	.	gene_id "AT4G37100"; transcript_id "AT4G37100.1"; FPKM "5.1421458856"; frac "1.000000"; conf_lo "4.452869"; conf_hi "5.831423"; cov "30.189474"; full_read_support "yes";
Chr4	Cufflinks	exon	17479173	17481863	1000	-	.	gene_id "AT4G37100"; transcript_id "AT4G37100.1"; exon_number "1"; FPKM "5.1421458856"; frac "1.000000"; conf_lo "4.452869"; conf_hi "5.831423"; cov "30.189474";
Chr4	Cufflinks	transcript	17484125	17486276	1000	-	.	gene_id "AT4G37110"; transcript_id "AT4G37110.1"; FPKM "4.5316179986"; frac "1.000000"; conf_lo "3.704262"; conf_hi "5.358974"; cov "26.609234"; full_read_support "yes";
Chr4	Cufflinks	exon	17484125	17484819	1000	-	.	gene_id "AT4G37110"; transcript_id "AT4G37110.1"; exon_number "1"; FPKM "4.5316179986"; frac "1.000000"; conf_lo "3.704262"; conf_hi "5.358974"; cov "26.609234";
Chr4	Cufflinks	exon	17484924	17485053	1000	-	.	gene_id "AT4G37110"; transcript_id "AT4G37110.1"; exon_number "2"; FPKM "4.5316179986"; frac "1.000000"; conf_lo "3.704262"; conf_hi "5.358974"; cov "26.609234";
Chr4	Cufflinks	exon	17485199	17485285	1000	-	.	gene_id "AT4G37110"; transcript_id "AT4G37110.1"; exon_number "3"; FPKM "4.5316179986"; frac "1.000000"; conf_lo "3.704262"; conf_hi "5.358974"; cov "26.609234";
Chr4	Cufflinks	exon	17485376	17485615	1000	-	.	gene_id "AT4G37110"; transcript_id "AT4G37110.1"; exon_number "4"; FPKM "4.5316179986"; frac "1.000000"; conf_lo "3.704262"; conf_hi "5.358974"; cov "26.609234";
Chr4	Cufflinks	exon	17485752	17485790	1000	-	.	gene_id "AT4G37110"; transcript_id "AT4G37110.1"; exon_number "5"; FPKM "4.5316179986"; frac "1.000000"; conf_lo "3.704262"; conf_hi "5.358974"; cov "26.609234";
Chr4	Cufflinks	exon	17485917	17486276	1000	-	.	gene_id "AT4G37110"; transcript_id "AT4G37110.1"; exon_number "6"; FPKM "4.5316179986"; frac "1.000000"; conf_lo "3.704262"; conf_hi "5.358974"; cov "26.609234";
Chr4	Cufflinks	transcript	17486600	17492137	102	+	.	gene_id "CUFF.1766"; transcript_id "CUFF.1766.1"; FPKM "2.3721672216"; frac "0.199999"; conf_lo "1.949670"; conf_hi "2.794665"; cov "13.923581"; full_read_support "no";
Chr4	Cufflinks	exon	17486600	17486694	102	+	.	gene_id "CUFF.1766"; transcript_id "CUFF.1766.1"; exon_number "1"; FPKM "2.3721672216"; frac "0.199999"; conf_lo "1.949670"; conf_hi "2.794665"; cov "13.923581";
Chr4	Cufflinks	exon	17486945	17487108	102	+	.	gene_id "CUFF.1766"; transcript_id "CUFF.1766.1"; exon_number "2"; FPKM "2.3721672216"; frac "0.199999"; conf_lo "1.949670"; conf_hi "2.794665"; cov "13.923581";
Chr4	Cufflinks	exon	17487200	17487726	102	+	.	gene_id "CUFF.1766"; transcript_id "CUFF.1766.1"; exon_number "3"; FPKM "2.3721672216"; frac "0.199999"; conf_lo "1.949670"; conf_hi "2.794665"; cov "13.923581";
Chr4	Cufflinks	exon	17487819	17488348	102	+	.	gene_id "CUFF.1766"; transcript_id "CUFF.1766.1"; exon_number "4"; FPKM "2.3721672216"; frac "0.199999"; conf_lo "1.949670"; conf_hi "2.794665"; cov "13.923581";
Chr4	Cufflinks	exon	17488449	17488665	102	+	.	gene_id "CUFF.1766"; transcript_id "CUFF.1766.1"; exon_number "5"; FPKM "2.3721672216"; frac "0.199999"; conf_lo "1.949670"; conf_hi "2.794665"; cov "13.923581";
Chr4	Cufflinks	exon	17488773	17488876	102	+	.	gene_id "CUFF.1766"; transcript_id "CUFF.1766.1"; exon_number "6"; FPKM "2.3721672216"; frac "0.199999"; conf_lo "1.949670"; conf_hi "2.794665"; cov "13.923581";
Chr4	Cufflinks	exon	17488977	17489937	102	+	.	gene_id "CUFF.1766"; transcript_id "CUFF.1766.1"; exon_number "7"; FPKM "2.3721672216"; frac "0.199999"; conf_lo "1.949670"; conf_hi "2.794665"; cov "13.923581";
Chr4	Cufflinks	exon	17490114	17490228	102	+	.	gene_id "CUFF.1766"; transcript_id "CUFF.1766.1"; exon_number "8"; FPKM "2.3721672216"; frac "0.199999"; conf_lo "1.949670"; conf_hi "2.794665"; cov "13.923581";
Chr4	Cufflinks	exon	17490320	17490796	102	+	.	gene_id "CUFF.1766"; transcript_id "CUFF.1766.1"; exon_number "9"; FPKM "2.3721672216"; frac "0.199999"; conf_lo "1.949670"; conf_hi "2.794665"; cov "13.923581";
Chr4	Cufflinks	exon	17490893	17491391	102	+	.	gene_id "CUFF.1766"; transcript_id "CUFF.1766.1"; exon_number "10"; FPKM "2.3721672216"; frac "0.199999"; conf_lo "1.949670"; conf_hi "2.794665"; cov "13.923581";
Chr4	Cufflinks	exon	17491536	17491576	102	+	.	gene_id "CUFF.1766"; transcript_id "CUFF.1766.1"; exon_number "11"; FPKM "2.3721672216"; frac "0.199999"; conf_lo "1.949670"; conf_hi "2.794665"; cov "13.923581";
Chr4	Cufflinks	exon	17491735	17492137	102	+	.	gene_id "CUFF.1766"; transcript_id "CUFF.1766.1"; exon_number "12"; FPKM "2.3721672216"; frac "0.199999"; conf_lo "1.949670"; conf_hi "2.794665"; cov "13.923581";
Chr4	Cufflinks	transcript	17486647	17489294	1000	+	.	gene_id "CUFF.1766"; transcript_id "AT4G37120.1"; FPKM "23.1154447030"; frac "0.800001"; conf_lo "21.083342"; conf_hi "25.147548"; cov "135.677522"; full_read_support "yes";
Chr4	Cufflinks	exon	17486647	17486694	1000	+	.	gene_id "CUFF.1766"; transcript_id "AT4G37120.1"; exon_number "1"; FPKM "23.1154447030"; frac "0.800001"; conf_lo "21.083342"; conf_hi "25.147548"; cov "135.677522";
Chr4	Cufflinks	exon	17486945	17487108	1000	+	.	gene_id "CUFF.1766"; transcript_id "AT4G37120.1"; exon_number "2"; FPKM "23.1154447030"; frac "0.800001"; conf_lo "21.083342"; conf_hi "25.147548"; cov "135.677522";
Chr4	Cufflinks	exon	17487200	17487726	1000	+	.	gene_id "CUFF.1766"; transcript_id "AT4G37120.1"; exon_number "3"; FPKM "23.1154447030"; frac "0.800001"; conf_lo "21.083342"; conf_hi "25.147548"; cov "135.677522";
Chr4	Cufflinks	exon	17487819	17487954	1000	+	.	gene_id "CUFF.1766"; transcript_id "AT4G37120.1"; exon_number "4"; FPKM "23.1154447030"; frac "0.800001"; conf_lo "21.083342"; conf_hi "25.147548"; cov "135.677522";
Chr4	Cufflinks	exon	17488049	17488348	1000	+	.	gene_id "CUFF.1766"; transcript_id "AT4G37120.1"; exon_number "5"; FPKM "23.1154447030"; frac "0.800001"; conf_lo "21.083342"; conf_hi "25.147548"; cov "135.677522";
Chr4	Cufflinks	exon	17488449	17488665	1000	+	.	gene_id "CUFF.1766"; transcript_id "AT4G37120.1"; exon_number "6"; FPKM "23.1154447030"; frac "0.800001"; conf_lo "21.083342"; conf_hi "25.147548"; cov "135.677522";
Chr4	Cufflinks	exon	17488773	17488876	1000	+	.	gene_id "CUFF.1766"; transcript_id "AT4G37120.1"; exon_number "7"; FPKM "23.1154447030"; frac "0.800001"; conf_lo "21.083342"; conf_hi "25.147548"; cov "135.677522";
Chr4	Cufflinks	exon	17488977	17489294	1000	+	.	gene_id "CUFF.1766"; transcript_id "AT4G37120.1"; exon_number "8"; FPKM "23.1154447030"; frac "0.800001"; conf_lo "21.083342"; conf_hi "25.147548"; cov "135.677522";
Chr4	Cufflinks	transcript	17489467	17492010	1	+	.	gene_id "CUFF.1766"; transcript_id "AT4G37130.1"; FPKM "0.0000000000"; frac "0.000000"; conf_lo "0.000000"; conf_hi "0.060779"; cov "0.000000"; full_read_support "yes";
Chr4	Cufflinks	exon	17489467	17489937	1	+	.	gene_id "CUFF.1766"; transcript_id "AT4G37130.1"; exon_number "1"; FPKM "0.0000000000"; frac "0.000000"; conf_lo "0.000000"; conf_hi "0.060779"; cov "0.000000";
Chr4	Cufflinks	exon	17490114	17490228	1	+	.	gene_id "CUFF.1766"; transcript_id "AT4G37130.1"; exon_number "2"; FPKM "0.0000000000"; frac "0.000000"; conf_lo "0.000000"; conf_hi "0.060779"; cov "0.000000";
Chr4	Cufflinks	exon	17490320	17490796	1	+	.	gene_id "CUFF.1766"; transcript_id "AT4G37130.1"; exon_number "3"; FPKM "0.0000000000"; frac "0.000000"; conf_lo "0.000000"; conf_hi "0.060779"; cov "0.000000";
Chr4	Cufflinks	exon	17490893	17491391	1	+	.	gene_id "CUFF.1766"; transcript_id "AT4G37130.1"; exon_number "4"; FPKM "0.0000000000"; frac "0.000000"; conf_lo "0.000000"; conf_hi "0.060779"; cov "0.000000";
Chr4	Cufflinks	exon	17491536	17491576	1	+	.	gene_id "CUFF.1766"; transcript_id "AT4G37130.1"; exon_number "5"; FPKM "0.0000000000"; frac "0.000000"; conf_lo "0.000000"; conf_hi "0.060779"; cov "0.000000";
Chr4	Cufflinks	exon	17491735	17492010	1	+	.	gene_id "CUFF.1766"; transcript_id "AT4G37130.1"; exon_number "6"; FPKM "0.0000000000"; frac "0.000000"; conf_lo "0.000000"; conf_hi "0.060779"; cov "0.000000";
Chr4	Cufflinks	transcript	17492115	17492728	1	-	.	gene_id "CUFF.1767"; transcript_id "AT4G37140.1"; FPKM "0.0000000000"; frac "0.000000"; conf_lo "0.000000"; conf_hi "0.300425"; cov "0.000000"; full_read_support "yes";
Chr4	Cufflinks	exon	17492115	17492297	1	-	.	gene_id "CUFF.1767"; transcript_id "AT4G37140.1"; exon_number "1"; FPKM "0.0000000000"; frac "0.000000"; conf_lo "0.000000"; conf_hi "0.300425"; cov "0.000000";
Chr4	Cufflinks	exon	17492373	17492728	1	-	.	gene_id "CUFF.1767"; transcript_id "AT4G37140.1"; exon_number "2"; FPKM "0.0000000000"; frac "0.000000"; conf_lo "0.000000"; conf_hi "0.300425"; cov "0.000000";
Chr4	Cufflinks	transcript	17492878	17494109	1	-	.	gene_id "CUFF.1767"; transcript_id "AT4G37150.1"; FPKM "0.0000000000"; frac "0.000000"; conf_lo "0.000000"; conf_hi "0.139707"; cov "0.000000"; full_read_support "yes";
Chr4	Cufflinks	exon	17492878	17493266	1	-	.	gene_id "CUFF.1767"; transcript_id "AT4G37150.1"; exon_number "1"; FPKM "0.0000000000"; frac "0.000000"; conf_lo "0.000000"; conf_hi "0.139707"; cov "0.000000";
Chr4	Cufflinks	exon	17493353	17493487	1	-	.	gene_id "CUFF.1767"; transcript_id "AT4G37150.1"; exon_number "2"; FPKM "0.0000000000"; frac "0.000000"; conf_lo "0.000000"; conf_hi "0.139707"; cov "0.000000";
Chr4	Cufflinks	exon	17493704	17494109	1	-	.	gene_id "CUFF.1767"; transcript_id "AT4G37150.1"; exon_number "3"; FPKM "0.0000000000"; frac "0.000000"; conf_lo "0.000000"; conf_hi "0.139707"; cov "0.000000";
Chr4	Cufflinks	transcript	17494547	17497199	435	-	.	gene_id "CUFF.1768"; transcript_id "CUFF.1768.1"; FPKM "1.6334235394"; frac "0.345091"; conf_lo "1.110837"; conf_hi "2.156010"; cov "9.589918"; full_read_support "yes";
Chr4	Cufflinks	exon	17494547	17495020	435	-	.	gene_id "CUFF.1768"; transcript_id "CUFF.1768.1"; exon_number "1"; FPKM "1.6334235394"; frac "0.345091"; conf_lo "1.110837"; conf_hi "2.156010"; cov "9.589918";
Chr4	Cufflinks	exon	17495098	17495176	435	-	.	gene_id "CUFF.1768"; transcript_id "CUFF.1768.1"; exon_number "2"; FPKM "1.6334235394"; frac "0.345091"; conf_lo "1.110837"; conf_hi "2.156010"; cov "9.589918";
Chr4	Cufflinks	exon	17495262	17495627	435	-	.	gene_id "CUFF.1768"; transcript_id "CUFF.1768.1"; exon_number "3"; FPKM "1.6334235394"; frac "0.345091"; conf_lo "1.110837"; conf_hi "2.156010"; cov "9.589918";
Chr4	Cufflinks	exon	17495724	17496069	435	-	.	gene_id "CUFF.1768"; transcript_id "CUFF.1768.1"; exon_number "4"; FPKM "1.6334235394"; frac "0.345091"; conf_lo "1.110837"; conf_hi "2.156010"; cov "9.589918";
Chr4	Cufflinks	exon	17496161	17496260	435	-	.	gene_id "CUFF.1768"; transcript_id "CUFF.1768.1"; exon_number "5"; FPKM "1.6334235394"; frac "0.345091"; conf_lo "1.110837"; conf_hi "2.156010"; cov "9.589918";
Chr4	Cufflinks	exon	17496414	17496687	435	-	.	gene_id "CUFF.1768"; transcript_id "CUFF.1768.1"; exon_number "6"; FPKM "1.6334235394"; frac "0.345091"; conf_lo "1.110837"; conf_hi "2.156010"; cov "9.589918";
Chr4	Cufflinks	exon	17496774	17497199	435	-	.	gene_id "CUFF.1768"; transcript_id "CUFF.1768.1"; exon_number "7"; FPKM "1.6334235394"; frac "0.345091"; conf_lo "1.110837"; conf_hi "2.156010"; cov "9.589918";
Chr4	Cufflinks	transcript	17494705	17497124	1000	-	.	gene_id "CUFF.1768"; transcript_id "AT4G37160.1"; FPKM "3.7513130589"; frac "0.654909"; conf_lo "2.940292"; conf_hi "4.562334"; cov "22.024161"; full_read_support "yes";
Chr4	Cufflinks	exon	17494705	17495020	1000	-	.	gene_id "CUFF.1768"; transcript_id "AT4G37160.1"; exon_number "1"; FPKM "3.7513130589"; frac "0.654909"; conf_lo "2.940292"; conf_hi "4.562334"; cov "22.024161";
Chr4	Cufflinks	exon	17495098	17495176	1000	-	.	gene_id "CUFF.1768"; transcript_id "AT4G37160.1"; exon_number "2"; FPKM "3.7513130589"; frac "0.654909"; conf_lo "2.940292"; conf_hi "4.562334"; cov "22.024161";
Chr4	Cufflinks	exon	17495262	17495627	1000	-	.	gene_id "CUFF.1768"; transcript_id "AT4G37160.1"; exon_number "3"; FPKM "3.7513130589"; frac "0.654909"; conf_lo "2.940292"; conf_hi "4.562334"; cov "22.024161";
Chr4	Cufflinks	exon	17495724	17496069	1000	-	.	gene_id "CUFF.1768"; transcript_id "AT4G37160.1"; exon_number "4"; FPKM "3.7513130589"; frac "0.654909"; conf_lo "2.940292"; conf_hi "4.562334"; cov "22.024161";
Chr4	Cufflinks	exon	17496161	17496260	1000	-	.	gene_id "CUFF.1768"; transcript_id "AT4G37160.1"; exon_number "5"; FPKM "3.7513130589"; frac "0.654909"; conf_lo "2.940292"; conf_hi "4.562334"; cov "22.024161";
Chr4	Cufflinks	exon	17496414	17496687	1000	-	.	gene_id "CUFF.1768"; transcript_id "AT4G37160.1"; exon_number "6"; FPKM "3.7513130589"; frac "0.654909"; conf_lo "2.940292"; conf_hi "4.562334"; cov "22.024161";
Chr4	Cufflinks	exon	17496774	17496883	1000	-	.	gene_id "CUFF.1768"; transcript_id "AT4G37160.1"; exon_number "7"; FPKM "3.7513130589"; frac "0.654909"; conf_lo "2.940292"; conf_hi "4.562334"; cov "22.024161";
Chr4	Cufflinks	exon	17496975	17497124	1000	-	.	gene_id "CUFF.1768"; transcript_id "AT4G37160.1"; exon_number "8"; FPKM "3.7513130589"; frac "0.654909"; conf_lo "2.940292"; conf_hi "4.562334"; cov "22.024161";
Chr4	Cufflinks	transcript	17498580	17500655	1000	-	.	gene_id "AT4G37170"; transcript_id "AT4G37170.1"; FPKM "1.5775898353"; frac "1.000000"; conf_lo "1.156119"; conf_hi "1.999060"; cov "9.257801"; full_read_support "yes";
Chr4	Cufflinks	exon	17498580	17500655	1000	-	.	gene_id "AT4G37170"; transcript_id "AT4G37170.1"; exon_number "1"; FPKM "1.5775898353"; frac "1.000000"; conf_lo "1.156119"; conf_hi "1.999060"; cov "9.257801";
Chr4	Cufflinks	transcript	17500807	17500878	1	-	.	gene_id "AT4G37175"; transcript_id "AT4G37175.1"; FPKM "0.0000000000"; frac "0.000000"; conf_lo "0.000000"; conf_hi "0.000000"; cov "0.000000"; full_read_support "no";
Chr4	Cufflinks	exon	17500807	17500878	1	-	.	gene_id "AT4G37175"; transcript_id "AT4G37175.1"; exon_number "1"; FPKM "0.0000000000"; frac "0.000000"; conf_lo "0.000000"; conf_hi "0.000000"; cov "0.000000";
Chr4	Cufflinks	transcript	17504564	17506367	1000	+	.	gene_id "CUFF.1769"; transcript_id "AT4G37180.1"; FPKM "22.4214534783"; frac "1.000000"; conf_lo "20.252674"; conf_hi "24.590233"; cov "131.621892"; full_read_support "yes";
Chr4	Cufflinks	exon	17504564	17504873	1000	+	.	gene_id "CUFF.1769"; transcript_id "AT4G37180.1"; exon_number "1"; FPKM "22.4214534783"; frac "1.000000"; conf_lo "20.252674"; conf_hi "24.590233"; cov "131.621892";
Chr4	Cufflinks	exon	17504966	17505126	1000	+	.	gene_id "CUFF.1769"; transcript_id "AT4G37180.1"; exon_number "2"; FPKM "22.4214534783"; frac "1.000000"; conf_lo "20.252674"; conf_hi "24.590233"; cov "131.621892";
Chr4	Cufflinks	exon	17505217	17505532	1000	+	.	gene_id "CUFF.1769"; transcript_id "AT4G37180.1"; exon_number "3"; FPKM "22.4214534783"; frac "1.000000"; conf_lo "20.252674"; conf_hi "24.590233"; cov "131.621892";
Chr4	Cufflinks	exon	17505647	17505723	1000	+	.	gene_id "CUFF.1769"; transcript_id "AT4G37180.1"; exon_number "4"; FPKM "22.4214534783"; frac "1.000000"; conf_lo "20.252674"; conf_hi "24.590233"; cov "131.621892";
Chr4	Cufflinks	exon	17505817	17506367	1000	+	.	gene_id "CUFF.1769"; transcript_id "AT4G37180.1"; exon_number "5"; FPKM "22.4214534783"; frac "1.000000"; conf_lo "20.252674"; conf_hi "24.590233"; cov "131.621892";
Chr4	Cufflinks	transcript	17504564	17506367	1	+	.	gene_id "CUFF.1769"; transcript_id "AT4G37180.2"; FPKM "0.0000000000"; frac "0.000000"; conf_lo "0.000000"; conf_hi "0.082550"; cov "0.000000"; full_read_support "no";
Chr4	Cufflinks	exon	17504564	17504873	1	+	.	gene_id "CUFF.1769"; transcript_id "AT4G37180.2"; exon_number "1"; FPKM "0.0000000000"; frac "0.000000"; conf_lo "0.000000"; conf_hi "0.082550"; cov "0.000000";
Chr4	Cufflinks	exon	17504945	17505126	1	+	.	gene_id "CUFF.1769"; transcript_id "AT4G37180.2"; exon_number "2"; FPKM "0.0000000000"; frac "0.000000"; conf_lo "0.000000"; conf_hi "0.082550"; cov "0.000000";
Chr4	Cufflinks	exon	17505217	17505532	1	+	.	gene_id "CUFF.1769"; transcript_id "AT4G37180.2"; exon_number "3"; FPKM "0.0000000000"; frac "0.000000"; conf_lo "0.000000"; conf_hi "0.082550"; cov "0.000000";
Chr4	Cufflinks	exon	17505647	17505723	1	+	.	gene_id "CUFF.1769"; transcript_id "AT4G37180.2"; exon_number "4"; FPKM "0.0000000000"; frac "0.000000"; conf_lo "0.000000"; conf_hi "0.082550"; cov "0.000000";
Chr4	Cufflinks	exon	17505817	17506367	1	+	.	gene_id "CUFF.1769"; transcript_id "AT4G37180.2"; exon_number "5"; FPKM "0.0000000000"; frac "0.000000"; conf_lo "0.000000"; conf_hi "0.082550"; cov "0.000000";
Chr4	Cufflinks	transcript	17507050	17509747	1000	+	.	gene_id "CUFF.1770"; transcript_id "AT4G37190.1"; FPKM "5.5108408172"; frac "0.422077"; conf_lo "4.685121"; conf_hi "6.336560"; cov "32.346229"; full_read_support "yes";
Chr4	Cufflinks	exon	17507050	17507226	1000	+	.	gene_id "CUFF.1770"; transcript_id "AT4G37190.1"; exon_number "1"; FPKM "5.5108408172"; frac "0.422077"; conf_lo "4.685121"; conf_hi "6.336560"; cov "32.346229";
Chr4	Cufflinks	exon	17507387	17507488	1000	+	.	gene_id "CUFF.1770"; transcript_id "AT4G37190.1"; exon_number "2"; FPKM "5.5108408172"; frac "0.422077"; conf_lo "4.685121"; conf_hi "6.336560"; cov "32.346229";
Chr4	Cufflinks	exon	17507576	17507621	1000	+	.	gene_id "CUFF.1770"; transcript_id "AT4G37190.1"; exon_number "3"; FPKM "5.5108408172"; frac "0.422077"; conf_lo "4.685121"; conf_hi "6.336560"; cov "32.346229";
Chr4	Cufflinks	exon	17507718	17507796	1000	+	.	gene_id "CUFF.1770"; transcript_id "AT4G37190.1"; exon_number "4"; FPKM "5.5108408172"; frac "0.422077"; conf_lo "4.685121"; conf_hi "6.336560"; cov "32.346229";
Chr4	Cufflinks	exon	17507936	17508272	1000	+	.	gene_id "CUFF.1770"; transcript_id "AT4G37190.1"; exon_number "5"; FPKM "5.5108408172"; frac "0.422077"; conf_lo "4.685121"; conf_hi "6.336560"; cov "32.346229";
Chr4	Cufflinks	exon	17508355	17508595	1000	+	.	gene_id "CUFF.1770"; transcript_id "AT4G37190.1"; exon_number "6"; FPKM "5.5108408172"; frac "0.422077"; conf_lo "4.685121"; conf_hi "6.336560"; cov "32.346229";
Chr4	Cufflinks	exon	17508701	17509747	1000	+	.	gene_id "CUFF.1770"; transcript_id "AT4G37190.1"; exon_number "7"; FPKM "5.5108408172"; frac "0.422077"; conf_lo "4.685121"; conf_hi "6.336560"; cov "32.346229";
Chr4	Cufflinks	transcript	17507259	17509747	1	+	.	gene_id "CUFF.1770"; transcript_id "AT4G37190.2"; FPKM "0.0000000000"; frac "0.000000"; conf_lo "0.000000"; conf_hi "0.060491"; cov "0.000000"; full_read_support "no";
Chr4	Cufflinks	exon	17507259	17507293	1	+	.	gene_id "CUFF.1770"; transcript_id "AT4G37190.2"; exon_number "1"; FPKM "0.0000000000"; frac "0.000000"; conf_lo "0.000000"; conf_hi "0.060491"; cov "0.000000";
Chr4	Cufflinks	exon	17507387	17507488	1	+	.	gene_id "CUFF.1770"; transcript_id "AT4G37190.2"; exon_number "2"; FPKM "0.0000000000"; frac "0.000000"; conf_lo "0.000000"; conf_hi "0.060491"; cov "0.000000";
Chr4	Cufflinks	exon	17507576	17507621	1	+	.	gene_id "CUFF.1770"; transcript_id "AT4G37190.2"; exon_number "3"; FPKM "0.0000000000"; frac "0.000000"; conf_lo "0.000000"; conf_hi "0.060491"; cov "0.000000";
Chr4	Cufflinks	exon	17507718	17507796	1	+	.	gene_id "CUFF.1770"; transcript_id "AT4G37190.2"; exon_number "4"; FPKM "0.0000000000"; frac "0.000000"; conf_lo "0.000000"; conf_hi "0.060491"; cov "0.000000";
Chr4	Cufflinks	exon	17507936	17508272	1	+	.	gene_id "CUFF.1770"; transcript_id "AT4G37190.2"; exon_number "5"; FPKM "0.0000000000"; frac "0.000000"; conf_lo "0.000000"; conf_hi "0.060491"; cov "0.000000";
Chr4	Cufflinks	exon	17508355	17508595	1	+	.	gene_id "CUFF.1770"; transcript_id "AT4G37190.2"; exon_number "6"; FPKM "0.0000000000"; frac "0.000000"; conf_lo "0.000000"; conf_hi "0.060491"; cov "0.000000";
Chr4	Cufflinks	exon	17508701	17509747	1	+	.	gene_id "CUFF.1770"; transcript_id "AT4G37190.2"; exon_number "7"; FPKM "0.0000000000"; frac "0.000000"; conf_lo "0.000000"; conf_hi "0.060491"; cov "0.000000";
Chr4	Cufflinks	transcript	17509621	17511364	1000	-	.	gene_id "CUFF.1771"; transcript_id "AT4G37200.1"; FPKM "14.7542801866"; frac "0.577923"; conf_lo "12.839551"; conf_hi "16.669010"; cov "86.601181"; full_read_support "yes";
Chr4	Cufflinks	exon	17509621	17510118	1000	-	.	gene_id "CUFF.1771"; transcript_id "AT4G37200.1"; exon_number "1"; FPKM "14.7542801866"; frac "0.577923"; conf_lo "12.839551"; conf_hi "16.669010"; cov "86.601181";
Chr4	Cufflinks	exon	17510582	17510685	1000	-	.	gene_id "CUFF.1771"; transcript_id "AT4G37200.1"; exon_number "2"; FPKM "14.7542801866"; frac "0.577923"; conf_lo "12.839551"; conf_hi "16.669010"; cov "86.601181";
Chr4	Cufflinks	exon	17510760	17511002	1000	-	.	gene_id "CUFF.1771"; transcript_id "AT4G37200.1"; exon_number "3"; FPKM "14.7542801866"; frac "0.577923"; conf_lo "12.839551"; conf_hi "16.669010"; cov "86.601181";
Chr4	Cufflinks	exon	17511075	17511364	1000	-	.	gene_id "CUFF.1771"; transcript_id "AT4G37200.1"; exon_number "4"; FPKM "14.7542801866"; frac "0.577923"; conf_lo "12.839551"; conf_hi "16.669010"; cov "86.601181";
Chr4	Cufflinks	transcript	17512259	17514625	1000	+	.	gene_id "CUFF.1772"; transcript_id "AT4G37210.1"; FPKM "12.2455535496"; frac "1.000000"; conf_lo "10.885103"; conf_hi "13.606005"; cov "71.884252"; full_read_support "yes";
Chr4	Cufflinks	exon	17512259	17512704	1000	+	.	gene_id "CUFF.1772"; transcript_id "AT4G37210.1"; exon_number "1"; FPKM "12.2455535496"; frac "1.000000"; conf_lo "10.885103"; conf_hi "13.606005"; cov "71.884252";
Chr4	Cufflinks	exon	17512932	17513149	1000	+	.	gene_id "CUFF.1772"; transcript_id "AT4G37210.1"; exon_number "2"; FPKM "12.2455535496"; frac "1.000000"; conf_lo "10.885103"; conf_hi "13.606005"; cov "71.884252";
Chr4	Cufflinks	exon	17513243	17513455	1000	+	.	gene_id "CUFF.1772"; transcript_id "AT4G37210.1"; exon_number "3"; FPKM "12.2455535496"; frac "1.000000"; conf_lo "10.885103"; conf_hi "13.606005"; cov "71.884252";
Chr4	Cufflinks	exon	17513543	17513633	1000	+	.	gene_id "CUFF.1772"; transcript_id "AT4G37210.1"; exon_number "4"; FPKM "12.2455535496"; frac "1.000000"; conf_lo "10.885103"; conf_hi "13.606005"; cov "71.884252";
Chr4	Cufflinks	exon	17513719	17513992	1000	+	.	gene_id "CUFF.1772"; transcript_id "AT4G37210.1"; exon_number "5"; FPKM "12.2455535496"; frac "1.000000"; conf_lo "10.885103"; conf_hi "13.606005"; cov "71.884252";
Chr4	Cufflinks	exon	17514068	17514625	1000	+	.	gene_id "CUFF.1772"; transcript_id "AT4G37210.1"; exon_number "6"; FPKM "12.2455535496"; frac "1.000000"; conf_lo "10.885103"; conf_hi "13.606005"; cov "71.884252";
Chr4	Cufflinks	transcript	17512271	17514625	1	+	.	gene_id "CUFF.1772"; transcript_id "AT4G37210.2"; FPKM "0.0000000000"; frac "0.000000"; conf_lo "0.000000"; conf_hi "0.064099"; cov "0.000000"; full_read_support "no";
Chr4	Cufflinks	exon	17512271	17512704	1	+	.	gene_id "CUFF.1772"; transcript_id "AT4G37210.2"; exon_number "1"; FPKM "0.0000000000"; frac "0.000000"; conf_lo "0.000000"; conf_hi "0.064099"; cov "0.000000";
Chr4	Cufflinks	exon	17512932	17513149	1	+	.	gene_id "CUFF.1772"; transcript_id "AT4G37210.2"; exon_number "2"; FPKM "0.0000000000"; frac "0.000000"; conf_lo "0.000000"; conf_hi "0.064099"; cov "0.000000";
Chr4	Cufflinks	exon	17513243	17513455	1	+	.	gene_id "CUFF.1772"; transcript_id "AT4G37210.2"; exon_number "3"; FPKM "0.0000000000"; frac "0.000000"; conf_lo "0.000000"; conf_hi "0.064099"; cov "0.000000";
Chr4	Cufflinks	exon	17513543	17513633	1	+	.	gene_id "CUFF.1772"; transcript_id "AT4G37210.2"; exon_number "4"; FPKM "0.0000000000"; frac "0.000000"; conf_lo "0.000000"; conf_hi "0.064099"; cov "0.000000";
Chr4	Cufflinks	exon	17513719	17513996	1	+	.	gene_id "CUFF.1772"; transcript_id "AT4G37210.2"; exon_number "5"; FPKM "0.0000000000"; frac "0.000000"; conf_lo "0.000000"; conf_hi "0.064099"; cov "0.000000";
Chr4	Cufflinks	exon	17514068	17514625	1	+	.	gene_id "CUFF.1772"; transcript_id "AT4G37210.2"; exon_number "6"; FPKM "0.0000000000"; frac "0.000000"; conf_lo "0.000000"; conf_hi "0.064099"; cov "0.000000";
Chr4	Cufflinks	transcript	17515080	17516162	1000	+	.	gene_id "CUFF.1773"; transcript_id "AT4G37220.1"; FPKM "0.6494766472"; frac "1.000000"; conf_lo "0.134488"; conf_hi "1.164465"; cov "3.816820"; full_read_support "no";
Chr4	Cufflinks	exon	17515080	17515281	1000	+	.	gene_id "CUFF.1773"; transcript_id "AT4G37220.1"; exon_number "1"; FPKM "0.6494766472"; frac "1.000000"; conf_lo "0.134488"; conf_hi "1.164465"; cov "3.816820";
Chr4	Cufflinks	exon	17515371	17515478	1000	+	.	gene_id "CUFF.1773"; transcript_id "AT4G37220.1"; exon_number "2"; FPKM "0.6494766472"; frac "1.000000"; conf_lo "0.134488"; conf_hi "1.164465"; cov "3.816820";
Chr4	Cufflinks	exon	17515560	17515630	1000	+	.	gene_id "CUFF.1773"; transcript_id "AT4G37220.1"; exon_number "3"; FPKM "0.6494766472"; frac "1.000000"; conf_lo "0.134488"; conf_hi "1.164465"; cov "3.816820";
Chr4	Cufflinks	exon	17515716	17516162	1000	+	.	gene_id "CUFF.1773"; transcript_id "AT4G37220.1"; exon_number "4"; FPKM "0.6494766472"; frac "1.000000"; conf_lo "0.134488"; conf_hi "1.164465"; cov "3.816820";
Chr4	Cufflinks	transcript	17516187	17516857	1	-	.	gene_id "AT4G37225"; transcript_id "AT4G37225.1"; FPKM "0.0000000000"; frac "0.000000"; conf_lo "0.000000"; conf_hi "0.173930"; cov "0.000000"; full_read_support "no";
Chr4	Cufflinks	exon	17516187	17516642	1	-	.	gene_id "AT4G37225"; transcript_id "AT4G37225.1"; exon_number "1"; FPKM "0.0000000000"; frac "0.000000"; conf_lo "0.000000"; conf_hi "0.173930"; cov "0.000000";
Chr4	Cufflinks	exon	17516727	17516857	1	-	.	gene_id "AT4G37225"; transcript_id "AT4G37225.1"; exon_number "2"; FPKM "0.0000000000"; frac "0.000000"; conf_lo "0.000000"; conf_hi "0.173930"; cov "0.000000";
Chr4	Cufflinks	transcript	17516424	17517587	1000	+	.	gene_id "AT4G37230"; transcript_id "AT4G37230.1"; FPKM "0.6026180949"; frac "0.250000"; conf_lo "0.000000"; conf_hi "1.361720"; cov "3.531785"; full_read_support "no";
Chr4	Cufflinks	exon	17516424	17516628	1000	+	.	gene_id "AT4G37230"; transcript_id "AT4G37230.1"; exon_number "1"; FPKM "0.6026180949"; frac "0.250000"; conf_lo "0.000000"; conf_hi "1.361720"; cov "3.531785";
Chr4	Cufflinks	exon	17517361	17517587	1000	+	.	gene_id "AT4G37230"; transcript_id "AT4G37230.1"; exon_number "2"; FPKM "0.6026180949"; frac "0.250000"; conf_lo "0.000000"; conf_hi "1.361720"; cov "3.531785";
Chr4	Cufflinks	transcript	17517985	17519785	1000	+	.	gene_id "AT4G37235"; transcript_id "AT4G37235.1"; FPKM "0.9554241839"; frac "0.750000"; conf_lo "0.260570"; conf_hi "1.650278"; cov "5.599488"; full_read_support "no";
Chr4	Cufflinks	exon	17517985	17518188	1000	+	.	gene_id "AT4G37235"; transcript_id "AT4G37235.1"; exon_number "1"; FPKM "0.9554241839"; frac "0.750000"; conf_lo "0.260570"; conf_hi "1.650278"; cov "5.599488";
Chr4	Cufflinks	exon	17518269	17518401	1000	+	.	gene_id "AT4G37235"; transcript_id "AT4G37235.1"; exon_number "2"; FPKM "0.9554241839"; frac "0.750000"; conf_lo "0.260570"; conf_hi "1.650278"; cov "5.599488";
Chr4	Cufflinks	exon	17519483	17519785	1000	+	.	gene_id "AT4G37235"; transcript_id "AT4G37235.1"; exon_number "3"; FPKM "0.9554241839"; frac "0.750000"; conf_lo "0.260570"; conf_hi "1.650278"; cov "5.599488";
Chr4	Cufflinks	transcript	17524461	17525159	1000	+	.	gene_id "AT4G37240"; transcript_id "AT4G37240.1"; FPKM "2.4513303751"; frac "1.000000"; conf_lo "1.443836"; conf_hi "3.458825"; cov "14.353866"; full_read_support "yes";
Chr4	Cufflinks	exon	17524461	17525159	1000	+	.	gene_id "AT4G37240"; transcript_id "AT4G37240.1"; exon_number "1"; FPKM "2.4513303751"; frac "1.000000"; conf_lo "1.443836"; conf_hi "3.458825"; cov "14.353866";
Chr4	Cufflinks	transcript	17527650	17530506	1000	-	.	gene_id "AT4G37250"; transcript_id "AT4G37250.1"; FPKM "4.1447844195"; frac "1.000000"; conf_lo "3.539061"; conf_hi "4.750508"; cov "24.335274"; full_read_support "yes";
Chr4	Cufflinks	exon	17527650	17528483	1000	-	.	gene_id "AT4G37250"; transcript_id "AT4G37250.1"; exon_number "1"; FPKM "4.1447844195"; frac "1.000000"; conf_lo "3.539061"; conf_hi "4.750508"; cov "24.335274";
Chr4	Cufflinks	exon	17528580	17530506	1000	-	.	gene_id "AT4G37250"; transcript_id "AT4G37250.1"; exon_number "2"; FPKM "4.1447844195"; frac "1.000000"; conf_lo "3.539061"; conf_hi "4.750508"; cov "24.335274";
Chr4	Cufflinks	transcript	17540490	17541799	1000	+	.	gene_id "AT4G37260"; transcript_id "AT4G37260.1"; FPKM "25.6084316830"; frac "0.459760"; conf_lo "23.174895"; conf_hi "28.041969"; cov "150.355720"; full_read_support "yes";
Chr4	Cufflinks	exon	17540490	17541799	1000	+	.	gene_id "AT4G37260"; transcript_id "AT4G37260.1"; exon_number "1"; FPKM "25.6084316830"; frac "0.459760"; conf_lo "23.174895"; conf_hi "28.041969"; cov "150.355720";
Chr4	Cufflinks	transcript	17541771	17546484	823	-	.	gene_id "CUFF.1774"; transcript_id "AT4G37270.1"; FPKM "8.7717563102"; frac "0.369863"; conf_lo "7.859802"; conf_hi "9.683710"; cov "51.501933"; full_read_support "yes";
Chr4	Cufflinks	exon	17541771	17542151	823	-	.	gene_id "CUFF.1774"; transcript_id "AT4G37270.1"; exon_number "1"; FPKM "8.7717563102"; frac "0.369863"; conf_lo "7.859802"; conf_hi "9.683710"; cov "51.501933";
Chr4	Cufflinks	exon	17542240	17542326	823	-	.	gene_id "CUFF.1774"; transcript_id "AT4G37270.1"; exon_number "2"; FPKM "8.7717563102"; frac "0.369863"; conf_lo "7.859802"; conf_hi "9.683710"; cov "51.501933";
Chr4	Cufflinks	exon	17542410	17542597	823	-	.	gene_id "CUFF.1774"; transcript_id "AT4G37270.1"; exon_number "3"; FPKM "8.7717563102"; frac "0.369863"; conf_lo "7.859802"; conf_hi "9.683710"; cov "51.501933";
Chr4	Cufflinks	exon	17542682	17542898	823	-	.	gene_id "CUFF.1774"; transcript_id "AT4G37270.1"; exon_number "4"; FPKM "8.7717563102"; frac "0.369863"; conf_lo "7.859802"; conf_hi "9.683710"; cov "51.501933";
Chr4	Cufflinks	exon	17543046	17543210	823	-	.	gene_id "CUFF.1774"; transcript_id "AT4G37270.1"; exon_number "5"; FPKM "8.7717563102"; frac "0.369863"; conf_lo "7.859802"; conf_hi "9.683710"; cov "51.501933";
Chr4	Cufflinks	exon	17543363	17543468	823	-	.	gene_id "CUFF.1774"; transcript_id "AT4G37270.1"; exon_number "6"; FPKM "8.7717563102"; frac "0.369863"; conf_lo "7.859802"; conf_hi "9.683710"; cov "51.501933";
Chr4	Cufflinks	exon	17543887	17544125	823	-	.	gene_id "CUFF.1774"; transcript_id "AT4G37270.1"; exon_number "7"; FPKM "8.7717563102"; frac "0.369863"; conf_lo "7.859802"; conf_hi "9.683710"; cov "51.501933";
Chr4	Cufflinks	exon	17544488	17544600	823	-	.	gene_id "CUFF.1774"; transcript_id "AT4G37270.1"; exon_number "8"; FPKM "8.7717563102"; frac "0.369863"; conf_lo "7.859802"; conf_hi "9.683710"; cov "51.501933";
Chr4	Cufflinks	exon	17544760	17544955	823	-	.	gene_id "CUFF.1774"; transcript_id "AT4G37270.1"; exon_number "9"; FPKM "8.7717563102"; frac "0.369863"; conf_lo "7.859802"; conf_hi "9.683710"; cov "51.501933";
Chr4	Cufflinks	exon	17545044	17545190	823	-	.	gene_id "CUFF.1774"; transcript_id "AT4G37270.1"; exon_number "10"; FPKM "8.7717563102"; frac "0.369863"; conf_lo "7.859802"; conf_hi "9.683710"; cov "51.501933";
Chr4	Cufflinks	exon	17545321	17545505	823	-	.	gene_id "CUFF.1774"; transcript_id "AT4G37270.1"; exon_number "11"; FPKM "8.7717563102"; frac "0.369863"; conf_lo "7.859802"; conf_hi "9.683710"; cov "51.501933";
Chr4	Cufflinks	exon	17545602	17545752	823	-	.	gene_id "CUFF.1774"; transcript_id "AT4G37270.1"; exon_number "12"; FPKM "8.7717563102"; frac "0.369863"; conf_lo "7.859802"; conf_hi "9.683710"; cov "51.501933";
Chr4	Cufflinks	exon	17545852	17546484	823	-	.	gene_id "CUFF.1774"; transcript_id "AT4G37270.1"; exon_number "13"; FPKM "8.7717563102"; frac "0.369863"; conf_lo "7.859802"; conf_hi "9.683710"; cov "51.501933";
Chr4	Cufflinks	transcript	17546584	17549424	1000	-	.	gene_id "CUFF.1774"; transcript_id "AT4G37280.1"; FPKM "10.6500194537"; frac "0.170377"; conf_lo "9.089083"; conf_hi "12.210956"; cov "62.529848"; full_read_support "yes";
Chr4	Cufflinks	exon	17546584	17546841	1000	-	.	gene_id "CUFF.1774"; transcript_id "AT4G37280.1"; exon_number "1"; FPKM "10.6500194537"; frac "0.170377"; conf_lo "9.089083"; conf_hi "12.210956"; cov "62.529848";
Chr4	Cufflinks	exon	17546934	17547018	1000	-	.	gene_id "CUFF.1774"; transcript_id "AT4G37280.1"; exon_number "2"; FPKM "10.6500194537"; frac "0.170377"; conf_lo "9.089083"; conf_hi "12.210956"; cov "62.529848";
Chr4	Cufflinks	exon	17547101	17547270	1000	-	.	gene_id "CUFF.1774"; transcript_id "AT4G37280.1"; exon_number "3"; FPKM "10.6500194537"; frac "0.170377"; conf_lo "9.089083"; conf_hi "12.210956"; cov "62.529848";
Chr4	Cufflinks	exon	17547362	17547441	1000	-	.	gene_id "CUFF.1774"; transcript_id "AT4G37280.1"; exon_number "4"; FPKM "10.6500194537"; frac "0.170377"; conf_lo "9.089083"; conf_hi "12.210956"; cov "62.529848";
Chr4	Cufflinks	exon	17547618	17547719	1000	-	.	gene_id "CUFF.1774"; transcript_id "AT4G37280.1"; exon_number "5"; FPKM "10.6500194537"; frac "0.170377"; conf_lo "9.089083"; conf_hi "12.210956"; cov "62.529848";
Chr4	Cufflinks	exon	17547902	17547942	1000	-	.	gene_id "CUFF.1774"; transcript_id "AT4G37280.1"; exon_number "6"; FPKM "10.6500194537"; frac "0.170377"; conf_lo "9.089083"; conf_hi "12.210956"; cov "62.529848";
Chr4	Cufflinks	exon	17548078	17548113	1000	-	.	gene_id "CUFF.1774"; transcript_id "AT4G37280.1"; exon_number "7"; FPKM "10.6500194537"; frac "0.170377"; conf_lo "9.089083"; conf_hi "12.210956"; cov "62.529848";
Chr4	Cufflinks	exon	17548217	17548362	1000	-	.	gene_id "CUFF.1774"; transcript_id "AT4G37280.1"; exon_number "8"; FPKM "10.6500194537"; frac "0.170377"; conf_lo "9.089083"; conf_hi "12.210956"; cov "62.529848";
Chr4	Cufflinks	exon	17548453	17548466	1000	-	.	gene_id "CUFF.1774"; transcript_id "AT4G37280.1"; exon_number "9"; FPKM "10.6500194537"; frac "0.170377"; conf_lo "9.089083"; conf_hi "12.210956"; cov "62.529848";
Chr4	Cufflinks	exon	17548576	17548629	1000	-	.	gene_id "CUFF.1774"; transcript_id "AT4G37280.1"; exon_number "10"; FPKM "10.6500194537"; frac "0.170377"; conf_lo "9.089083"; conf_hi "12.210956"; cov "62.529848";
Chr4	Cufflinks	exon	17549222	17549424	1000	-	.	gene_id "CUFF.1774"; transcript_id "AT4G37280.1"; exon_number "11"; FPKM "10.6500194537"; frac "0.170377"; conf_lo "9.089083"; conf_hi "12.210956"; cov "62.529848";
Chr2	Cufflinks	transcript	7723103	7724161	1	+	.	gene_id "AT2G17770"; transcript_id "AT2G17770.1"; FPKM "0.0000000000"; frac "0.000000"; conf_lo "0.000000"; conf_hi "0.144655"; cov "0.000000"; full_read_support "no";
Chr2	Cufflinks	exon	7723103	7723725	1	+	.	gene_id "AT2G17770"; transcript_id "AT2G17770.1"; exon_number "1"; FPKM "0.0000000000"; frac "0.000000"; conf_lo "0.000000"; conf_hi "0.144655"; cov "0.000000";
Chr2	Cufflinks	exon	7723880	7724161	1	+	.	gene_id "AT2G17770"; transcript_id "AT2G17770.1"; exon_number "2"; FPKM "0.0000000000"; frac "0.000000"; conf_lo "0.000000"; conf_hi "0.144655"; cov "0.000000";
Chr2	Cufflinks	transcript	7723103	7724323	1000	+	.	gene_id "AT2G17770"; transcript_id "AT2G17770.2"; FPKM "0.3354942401"; frac "1.000000"; conf_lo "0.000000"; conf_hi "0.676766"; cov "1.971620"; full_read_support "no";
Chr2	Cufflinks	exon	7723103	7723540	1000	+	.	gene_id "AT2G17770"; transcript_id "AT2G17770.2"; exon_number "1"; FPKM "0.3354942401"; frac "1.000000"; conf_lo "0.000000"; conf_hi "0.676766"; cov "1.971620";
Chr2	Cufflinks	exon	7723648	7723725	1000	+	.	gene_id "AT2G17770"; transcript_id "AT2G17770.2"; exon_number "2"; FPKM "0.3354942401"; frac "1.000000"; conf_lo "0.000000"; conf_hi "0.676766"; cov "1.971620";
Chr2	Cufflinks	exon	7723880	7724323	1000	+	.	gene_id "AT2G17770"; transcript_id "AT2G17770.2"; exon_number "3"; FPKM "0.3354942401"; frac "1.000000"; conf_lo "0.000000"; conf_hi "0.676766"; cov "1.971620";
Chr2	Cufflinks	transcript	7724515	7727404	345	-	.	gene_id "CUFF.1775"; transcript_id "CUFF.1775.1"; FPKM "1.2436848635"; frac "0.367479"; conf_lo "0.881383"; conf_hi "1.605987"; cov "7.298062"; full_read_support "yes";
Chr2	Cufflinks	exon	7724515	7725946	345	-	.	gene_id "CUFF.1775"; transcript_id "CUFF.1775.1"; exon_number "1"; FPKM "1.2436848635"; frac "0.367479"; conf_lo "0.881383"; conf_hi "1.605987"; cov "7.298062";
Chr2	Cufflinks	exon	7726072	7726960	345	-	.	gene_id "CUFF.1775"; transcript_id "CUFF.1775.1"; exon_number "2"; FPKM "1.2436848635"; frac "0.367479"; conf_lo "0.881383"; conf_hi "1.605987"; cov "7.298062";
Chr2	Cufflinks	exon	7727038	7727404	345	-	.	gene_id "CUFF.1775"; transcript_id "CUFF.1775.1"; exon_number "3"; FPKM "1.2436848635"; frac "0.367479"; conf_lo "0.881383"; conf_hi "1.605987"; cov "7.298062";
Chr2	Cufflinks	transcript	7724885	7727404	1000	-	.	gene_id "CUFF.1775"; transcript_id "AT2G17780.1"; FPKM "3.5954533398"; frac "0.632521"; conf_lo "2.828206"; conf_hi "4.362701"; cov "21.098465"; full_read_support "yes";
Chr2	Cufflinks	exon	7724885	7725213	1000	-	.	gene_id "CUFF.1775"; transcript_id "AT2G17780.1"; exon_number "1"; FPKM "3.5954533398"; frac "0.632521"; conf_lo "2.828206"; conf_hi "4.362701"; cov "21.098465";
Chr2	Cufflinks	exon	7725277	7725373	1000	-	.	gene_id "CUFF.1775"; transcript_id "AT2G17780.1"; exon_number "2"; FPKM "3.5954533398"; frac "0.632521"; conf_lo "2.828206"; conf_hi "4.362701"; cov "21.098465";
Chr2	Cufflinks	exon	7725445	7725551	1000	-	.	gene_id "CUFF.1775"; transcript_id "AT2G17780.1"; exon_number "3"; FPKM "3.5954533398"; frac "0.632521"; conf_lo "2.828206"; conf_hi "4.362701"; cov "21.098465";
Chr2	Cufflinks	exon	7725644	7725715	1000	-	.	gene_id "CUFF.1775"; transcript_id "AT2G17780.1"; exon_number "4"; FPKM "3.5954533398"; frac "0.632521"; conf_lo "2.828206"; conf_hi "4.362701"; cov "21.098465";
Chr2	Cufflinks	exon	7725837	7725946	1000	-	.	gene_id "CUFF.1775"; transcript_id "AT2G17780.1"; exon_number "5"; FPKM "3.5954533398"; frac "0.632521"; conf_lo "2.828206"; conf_hi "4.362701"; cov "21.098465";
Chr2	Cufflinks	exon	7726072	7726466	1000	-	.	gene_id "CUFF.1775"; transcript_id "AT2G17780.1"; exon_number "6"; FPKM "3.5954533398"; frac "0.632521"; conf_lo "2.828206"; conf_hi "4.362701"; cov "21.098465";
Chr2	Cufflinks	exon	7726542	7726960	1000	-	.	gene_id "CUFF.1775"; transcript_id "AT2G17780.1"; exon_number "7"; FPKM "3.5954533398"; frac "0.632521"; conf_lo "2.828206"; conf_hi "4.362701"; cov "21.098465";
Chr2	Cufflinks	exon	7727038	7727109	1000	-	.	gene_id "CUFF.1775"; transcript_id "AT2G17780.1"; exon_number "8"; FPKM "3.5954533398"; frac "0.632521"; conf_lo "2.828206"; conf_hi "4.362701"; cov "21.098465";
Chr2	Cufflinks	exon	7727325	7727404	1000	-	.	gene_id "CUFF.1775"; transcript_id "AT2G17780.1"; exon_number "9"; FPKM "3.5954533398"; frac "0.632521"; conf_lo "2.828206"; conf_hi "4.362701"; cov "21.098465";
Chr2	Cufflinks	transcript	7724974	7727404	1	-	.	gene_id "CUFF.1775"; transcript_id "AT2G17780.3"; FPKM "0.0000000000"; frac "0.000000"; conf_lo "0.000000"; conf_hi "0.070131"; cov "0.000000"; full_read_support "yes";
Chr2	Cufflinks	exon	7724974	7725373	1	-	.	gene_id "CUFF.1775"; transcript_id "AT2G17780.3"; exon_number "1"; FPKM "0.0000000000"; frac "0.000000"; conf_lo "0.000000"; conf_hi "0.070131"; cov "0.000000";
Chr2	Cufflinks	exon	7725445	7725551	1	-	.	gene_id "CUFF.1775"; transcript_id "AT2G17780.3"; exon_number "2"; FPKM "0.0000000000"; frac "0.000000"; conf_lo "0.000000"; conf_hi "0.070131"; cov "0.000000";
Chr2	Cufflinks	exon	7725644	7725715	1	-	.	gene_id "CUFF.1775"; transcript_id "AT2G17780.3"; exon_number "3"; FPKM "0.0000000000"; frac "0.000000"; conf_lo "0.000000"; conf_hi "0.070131"; cov "0.000000";
Chr2	Cufflinks	exon	7725837	7725946	1	-	.	gene_id "CUFF.1775"; transcript_id "AT2G17780.3"; exon_number "4"; FPKM "0.0000000000"; frac "0.000000"; conf_lo "0.000000"; conf_hi "0.070131"; cov "0.000000";
Chr2	Cufflinks	exon	7726072	7726466	1	-	.	gene_id "CUFF.1775"; transcript_id "AT2G17780.3"; exon_number "5"; FPKM "0.0000000000"; frac "0.000000"; conf_lo "0.000000"; conf_hi "0.070131"; cov "0.000000";
Chr2	Cufflinks	exon	7726542	7726960	1	-	.	gene_id "CUFF.1775"; transcript_id "AT2G17780.3"; exon_number "6"; FPKM "0.0000000000"; frac "0.000000"; conf_lo "0.000000"; conf_hi "0.070131"; cov "0.000000";
Chr2	Cufflinks	exon	7727038	7727109	1	-	.	gene_id "CUFF.1775"; transcript_id "AT2G17780.3"; exon_number "7"; FPKM "0.0000000000"; frac "0.000000"; conf_lo "0.000000"; conf_hi "0.070131"; cov "0.000000";
Chr2	Cufflinks	exon	7727325	7727404	1	-	.	gene_id "CUFF.1775"; transcript_id "AT2G17780.3"; exon_number "8"; FPKM "0.0000000000"; frac "0.000000"; conf_lo "0.000000"; conf_hi "0.070131"; cov "0.000000";
Chr2	Cufflinks	transcript	7724974	7727404	1	-	.	gene_id "CUFF.1775"; transcript_id "AT2G17780.2"; FPKM "0.0000000000"; frac "0.000000"; conf_lo "0.000000"; conf_hi "0.073621"; cov "0.000000"; full_read_support "no";
Chr2	Cufflinks	exon	7724974	7725207	1	-	.	gene_id "CUFF.1775"; transcript_id "AT2G17780.2"; exon_number "1"; FPKM "0.0000000000"; frac "0.000000"; conf_lo "0.000000"; conf_hi "0.073621"; cov "0.000000";
Chr2	Cufflinks	exon	7725277	7725373	1	-	.	gene_id "CUFF.1775"; transcript_id "AT2G17780.2"; exon_number "2"; FPKM "0.0000000000"; frac "0.000000"; conf_lo "0.000000"; conf_hi "0.073621"; cov "0.000000";
Chr2	Cufflinks	exon	7725445	7725551	1	-	.	gene_id "CUFF.1775"; transcript_id "AT2G17780.2"; exon_number "3"; FPKM "0.0000000000"; frac "0.000000"; conf_lo "0.000000"; conf_hi "0.073621"; cov "0.000000";
Chr2	Cufflinks	exon	7725644	7725715	1	-	.	gene_id "CUFF.1775"; transcript_id "AT2G17780.2"; exon_number "4"; FPKM "0.0000000000"; frac "0.000000"; conf_lo "0.000000"; conf_hi "0.073621"; cov "0.000000";
Chr2	Cufflinks	exon	7725837	7725946	1	-	.	gene_id "CUFF.1775"; transcript_id "AT2G17780.2"; exon_number "5"; FPKM "0.0000000000"; frac "0.000000"; conf_lo "0.000000"; conf_hi "0.073621"; cov "0.000000";
Chr2	Cufflinks	exon	7726072	7726466	1	-	.	gene_id "CUFF.1775"; transcript_id "AT2G17780.2"; exon_number "6"; FPKM "0.0000000000"; frac "0.000000"; conf_lo "0.000000"; conf_hi "0.073621"; cov "0.000000";
Chr2	Cufflinks	exon	7726542	7726960	1	-	.	gene_id "CUFF.1775"; transcript_id "AT2G17780.2"; exon_number "7"; FPKM "0.0000000000"; frac "0.000000"; conf_lo "0.000000"; conf_hi "0.073621"; cov "0.000000";
Chr2	Cufflinks	exon	7727038	7727109	1	-	.	gene_id "CUFF.1775"; transcript_id "AT2G17780.2"; exon_number "8"; FPKM "0.0000000000"; frac "0.000000"; conf_lo "0.000000"; conf_hi "0.073621"; cov "0.000000";
Chr2	Cufflinks	exon	7727325	7727404	1	-	.	gene_id "CUFF.1775"; transcript_id "AT2G17780.2"; exon_number "9"; FPKM "0.0000000000"; frac "0.000000"; conf_lo "0.000000"; conf_hi "0.073621"; cov "0.000000";
Chr2	Cufflinks	transcript	7725710	7727404	1	-	.	gene_id "CUFF.1775"; transcript_id "AT2G17780.4"; FPKM "0.0000000000"; frac "0.000000"; conf_lo "0.000000"; conf_hi "0.101711"; cov "0.000000"; full_read_support "yes";
Chr2	Cufflinks	exon	7725710	7725946	1	-	.	gene_id "CUFF.1775"; transcript_id "AT2G17780.4"; exon_number "1"; FPKM "0.0000000000"; frac "0.000000"; conf_lo "0.000000"; conf_hi "0.101711"; cov "0.000000";
Chr2	Cufflinks	exon	7726072	7726466	1	-	.	gene_id "CUFF.1775"; transcript_id "AT2G17780.4"; exon_number "2"; FPKM "0.0000000000"; frac "0.000000"; conf_lo "0.000000"; conf_hi "0.101711"; cov "0.000000";
Chr2	Cufflinks	exon	7726542	7726960	1	-	.	gene_id "CUFF.1775"; transcript_id "AT2G17780.4"; exon_number "3"; FPKM "0.0000000000"; frac "0.000000"; conf_lo "0.000000"; conf_hi "0.101711"; cov "0.000000";
Chr2	Cufflinks	exon	7727038	7727109	1	-	.	gene_id "CUFF.1775"; transcript_id "AT2G17780.4"; exon_number "4"; FPKM "0.0000000000"; frac "0.000000"; conf_lo "0.000000"; conf_hi "0.101711"; cov "0.000000";
Chr2	Cufflinks	exon	7727325	7727404	1	-	.	gene_id "CUFF.1775"; transcript_id "AT2G17780.4"; exon_number "5"; FPKM "0.0000000000"; frac "0.000000"; conf_lo "0.000000"; conf_hi "0.101711"; cov "0.000000";
Chr2	Cufflinks	transcript	7728186	7728927	1	-	.	gene_id "AT2G17785"; transcript_id "AT2G17785.1"; FPKM "0.0000000000"; frac "0.000000"; conf_lo "0.000000"; conf_hi "0.000000"; cov "0.000000"; full_read_support "no";
Chr2	Cufflinks	exon	7728186	7728527	1	-	.	gene_id "AT2G17785"; transcript_id "AT2G17785.1"; exon_number "1"; FPKM "0.0000000000"; frac "0.000000"; conf_lo "0.000000"; conf_hi "0.000000"; cov "0.000000";
Chr2	Cufflinks	exon	7728612	7728686	1	-	.	gene_id "AT2G17785"; transcript_id "AT2G17785.1"; exon_number "2"; FPKM "0.0000000000"; frac "0.000000"; conf_lo "0.000000"; conf_hi "0.000000"; cov "0.000000";
Chr2	Cufflinks	exon	7728766	7728927	1	-	.	gene_id "AT2G17785"; transcript_id "AT2G17785.1"; exon_number "3"; FPKM "0.0000000000"; frac "0.000000"; conf_lo "0.000000"; conf_hi "0.000000"; cov "0.000000";
Chr2	Cufflinks	transcript	7731075	7733019	1000	+	.	gene_id "CUFF.1776"; transcript_id "AT2G17787.1"; FPKM "2.0266489232"; frac "0.359563"; conf_lo "1.288221"; conf_hi "2.765077"; cov "11.894486"; full_read_support "yes";
Chr2	Cufflinks	exon	7731075	7731442	1000	+	.	gene_id "CUFF.1776"; transcript_id "AT2G17787.1"; exon_number "1"; FPKM "2.0266489232"; frac "0.359563"; conf_lo "1.288221"; conf_hi "2.765077"; cov "11.894486";
Chr2	Cufflinks	exon	7731856	7732141	1000	+	.	gene_id "CUFF.1776"; transcript_id "AT2G17787.1"; exon_number "2"; FPKM "2.0266489232"; frac "0.359563"; conf_lo "1.288221"; conf_hi "2.765077"; cov "11.894486";
Chr2	Cufflinks	exon	7732234	7733019	1000	+	.	gene_id "CUFF.1776"; transcript_id "AT2G17787.1"; exon_number "3"; FPKM "2.0266489232"; frac "0.359563"; conf_lo "1.288221"; conf_hi "2.765077"; cov "11.894486";
Chr2	Cufflinks	transcript	7731075	7733102	363	+	.	gene_id "CUFF.1776"; transcript_id "CUFF.1776.2"; FPKM "0.7357531160"; frac "0.179139"; conf_lo "0.345718"; conf_hi "1.125788"; cov "4.318166"; full_read_support "yes";
Chr2	Cufflinks	exon	7731075	7731729	363	+	.	gene_id "CUFF.1776"; transcript_id "CUFF.1776.2"; exon_number "1"; FPKM "0.7357531160"; frac "0.179139"; conf_lo "0.345718"; conf_hi "1.125788"; cov "4.318166";
Chr2	Cufflinks	exon	7731856	7733102	363	+	.	gene_id "CUFF.1776"; transcript_id "CUFF.1776.2"; exon_number "2"; FPKM "0.7357531160"; frac "0.179139"; conf_lo "0.345718"; conf_hi "1.125788"; cov "4.318166";
Chr2	Cufflinks	transcript	7731075	7733102	916	+	.	gene_id "CUFF.1776"; transcript_id "CUFF.1776.3"; FPKM "1.8575310525"; frac "0.461298"; conf_lo "1.281561"; conf_hi "2.433501"; cov "10.901927"; full_read_support "yes";
Chr2	Cufflinks	exon	7731075	7732141	916	+	.	gene_id "CUFF.1776"; transcript_id "CUFF.1776.3"; exon_number "1"; FPKM "1.8575310525"; frac "0.461298"; conf_lo "1.281561"; conf_hi "2.433501"; cov "10.901927";
Chr2	Cufflinks	exon	7732234	7733102	916	+	.	gene_id "CUFF.1776"; transcript_id "CUFF.1776.3"; exon_number "2"; FPKM "1.8575310525"; frac "0.461298"; conf_lo "1.281561"; conf_hi "2.433501"; cov "10.901927";
Chr2	Cufflinks	transcript	7733635	7739673	1000	+	.	gene_id "CUFF.1777"; transcript_id "AT2G17790.1"; FPKM "6.8886410565"; frac "0.815362"; conf_lo "6.049622"; conf_hi "7.727660"; cov "40.452458"; full_read_support "yes";
Chr2	Cufflinks	exon	7733635	7733777	1000	+	.	gene_id "CUFF.1777"; transcript_id "AT2G17790.1"; exon_number "1"; FPKM "6.8886410565"; frac "0.815362"; conf_lo "6.049622"; conf_hi "7.727660"; cov "40.452458";
Chr2	Cufflinks	exon	7733939	7734035	1000	+	.	gene_id "CUFF.1777"; transcript_id "AT2G17790.1"; exon_number "2"; FPKM "6.8886410565"; frac "0.815362"; conf_lo "6.049622"; conf_hi "7.727660"; cov "40.452458";
Chr2	Cufflinks	exon	7734141	7734264	1000	+	.	gene_id "CUFF.1777"; transcript_id "AT2G17790.1"; exon_number "3"; FPKM "6.8886410565"; frac "0.815362"; conf_lo "6.049622"; conf_hi "7.727660"; cov "40.452458";
Chr2	Cufflinks	exon	7734501	7734686	1000	+	.	gene_id "CUFF.1777"; transcript_id "AT2G17790.1"; exon_number "4"; FPKM "6.8886410565"; frac "0.815362"; conf_lo "6.049622"; conf_hi "7.727660"; cov "40.452458";
Chr2	Cufflinks	exon	7734875	7734962	1000	+	.	gene_id "CUFF.1777"; transcript_id "AT2G17790.1"; exon_number "5"; FPKM "6.8886410565"; frac "0.815362"; conf_lo "6.049622"; conf_hi "7.727660"; cov "40.452458";
Chr2	Cufflinks	exon	7735159	7735215	1000	+	.	gene_id "CUFF.1777"; transcript_id "AT2G17790.1"; exon_number "6"; FPKM "6.8886410565"; frac "0.815362"; conf_lo "6.049622"; conf_hi "7.727660"; cov "40.452458";
Chr2	Cufflinks	exon	7735310	7735399	1000	+	.	gene_id "CUFF.1777"; transcript_id "AT2G17790.1"; exon_number "7"; FPKM "6.8886410565"; frac "0.815362"; conf_lo "6.049622"; conf_hi "7.727660"; cov "40.452458";
Chr2	Cufflinks	exon	7735490	7735612	1000	+	.	gene_id "CUFF.1777"; transcript_id "AT2G17790.1"; exon_number "8"; FPKM "6.8886410565"; frac "0.815362"; conf_lo "6.049622"; conf_hi "7.727660"; cov "40.452458";
Chr2	Cufflinks	exon	7735757	7735891	1000	+	.	gene_id "CUFF.1777"; transcript_id "AT2G17790.1"; exon_number "9"; FPKM "6.8886410565"; frac "0.815362"; conf_lo "6.049622"; conf_hi "7.727660"; cov "40.452458";
Chr2	Cufflinks	exon	7736247	7736363	1000	+	.	gene_id "CUFF.1777"; transcript_id "AT2G17790.1"; exon_number "10"; FPKM "6.8886410565"; frac "0.815362"; conf_lo "6.049622"; conf_hi "7.727660"; cov "40.452458";
Chr2	Cufflinks	exon	7736787	7737026	1000	+	.	gene_id "CUFF.1777"; transcript_id "AT2G17790.1"; exon_number "11"; FPKM "6.8886410565"; frac "0.815362"; conf_lo "6.049622"; conf_hi "7.727660"; cov "40.452458";
Chr2	Cufflinks	exon	7737112	7737177	1000	+	.	gene_id "CUFF.1777"; transcript_id "AT2G17790.1"; exon_number "12"; FPKM "6.8886410565"; frac "0.815362"; conf_lo "6.049622"; conf_hi "7.727660"; cov "40.452458";
Chr2	Cufflinks	exon	7737294	7737383	1000	+	.	gene_id "CUFF.1777"; transcript_id "AT2G17790.1"; exon_number "13"; FPKM "6.8886410565"; frac "0.815362"; conf_lo "6.049622"; conf_hi "7.727660"; cov "40.452458";
Chr2	Cufflinks	exon	7737636	7737725	1000	+	.	gene_id "CUFF.1777"; transcript_id "AT2G17790.1"; exon_number "14"; FPKM "6.8886410565"; frac "0.815362"; conf_lo "6.049622"; conf_hi "7.727660"; cov "40.452458";
Chr2	Cufflinks	exon	7737915	7738004	1000	+	.	gene_id "CUFF.1777"; transcript_id "AT2G17790.1"; exon_number "15"; FPKM "6.8886410565"; frac "0.815362"; conf_lo "6.049622"; conf_hi "7.727660"; cov "40.452458";
Chr2	Cufflinks	exon	7738250	7738318	1000	+	.	gene_id "CUFF.1777"; transcript_id "AT2G17790.1"; exon_number "16"; FPKM "6.8886410565"; frac "0.815362"; conf_lo "6.049622"; conf_hi "7.727660"; cov "40.452458";
Chr2	Cufflinks	exon	7738393	7738473	1000	+	.	gene_id "CUFF.1777"; transcript_id "AT2G17790.1"; exon_number "17"; FPKM "6.8886410565"; frac "0.815362"; conf_lo "6.049622"; conf_hi "7.727660"; cov "40.452458";
Chr2	Cufflinks	exon	7738577	7738684	1000	+	.	gene_id "CUFF.1777"; transcript_id "AT2G17790.1"; exon_number "18"; FPKM "6.8886410565"; frac "0.815362"; conf_lo "6.049622"; conf_hi "7.727660"; cov "40.452458";
Chr2	Cufflinks	exon	7738774	7738877	1000	+	.	gene_id "CUFF.1777"; transcript_id "AT2G17790.1"; exon_number "19"; FPKM "6.8886410565"; frac "0.815362"; conf_lo "6.049622"; conf_hi "7.727660"; cov "40.452458";
Chr2	Cufflinks	exon	7738950	7739063	1000	+	.	gene_id "CUFF.1777"; transcript_id "AT2G17790.1"; exon_number "20"; FPKM "6.8886410565"; frac "0.815362"; conf_lo "6.049622"; conf_hi "7.727660"; cov "40.452458";
Chr2	Cufflinks	exon	7739143	7739673	1000	+	.	gene_id "CUFF.1777"; transcript_id "AT2G17790.1"; exon_number "21"; FPKM "6.8886410565"; frac "0.815362"; conf_lo "6.049622"; conf_hi "7.727660"; cov "40.452458";
Chr2	Cufflinks	transcript	7733635	7739713	222	+	.	gene_id "CUFF.1777"; transcript_id "CUFF.1777.2"; FPKM "1.5339939209"; frac "0.184638"; conf_lo "1.103443"; conf_hi "1.964545"; cov "9.008137"; full_read_support "yes";
Chr2	Cufflinks	exon	7733635	7733777	222	+	.	gene_id "CUFF.1777"; transcript_id "CUFF.1777.2"; exon_number "1"; FPKM "1.5339939209"; frac "0.184638"; conf_lo "1.103443"; conf_hi "1.964545"; cov "9.008137";
Chr2	Cufflinks	exon	7733939	7734035	222	+	.	gene_id "CUFF.1777"; transcript_id "CUFF.1777.2"; exon_number "2"; FPKM "1.5339939209"; frac "0.184638"; conf_lo "1.103443"; conf_hi "1.964545"; cov "9.008137";
Chr2	Cufflinks	exon	7734141	7734264	222	+	.	gene_id "CUFF.1777"; transcript_id "CUFF.1777.2"; exon_number "3"; FPKM "1.5339939209"; frac "0.184638"; conf_lo "1.103443"; conf_hi "1.964545"; cov "9.008137";
Chr2	Cufflinks	exon	7734501	7734686	222	+	.	gene_id "CUFF.1777"; transcript_id "CUFF.1777.2"; exon_number "4"; FPKM "1.5339939209"; frac "0.184638"; conf_lo "1.103443"; conf_hi "1.964545"; cov "9.008137";
Chr2	Cufflinks	exon	7734875	7734962	222	+	.	gene_id "CUFF.1777"; transcript_id "CUFF.1777.2"; exon_number "5"; FPKM "1.5339939209"; frac "0.184638"; conf_lo "1.103443"; conf_hi "1.964545"; cov "9.008137";
Chr2	Cufflinks	exon	7735159	7735215	222	+	.	gene_id "CUFF.1777"; transcript_id "CUFF.1777.2"; exon_number "6"; FPKM "1.5339939209"; frac "0.184638"; conf_lo "1.103443"; conf_hi "1.964545"; cov "9.008137";
Chr2	Cufflinks	exon	7735310	7735399	222	+	.	gene_id "CUFF.1777"; transcript_id "CUFF.1777.2"; exon_number "7"; FPKM "1.5339939209"; frac "0.184638"; conf_lo "1.103443"; conf_hi "1.964545"; cov "9.008137";
Chr2	Cufflinks	exon	7735490	7735612	222	+	.	gene_id "CUFF.1777"; transcript_id "CUFF.1777.2"; exon_number "8"; FPKM "1.5339939209"; frac "0.184638"; conf_lo "1.103443"; conf_hi "1.964545"; cov "9.008137";
Chr2	Cufflinks	exon	7735757	7735891	222	+	.	gene_id "CUFF.1777"; transcript_id "CUFF.1777.2"; exon_number "9"; FPKM "1.5339939209"; frac "0.184638"; conf_lo "1.103443"; conf_hi "1.964545"; cov "9.008137";
Chr2	Cufflinks	exon	7736247	7736363	222	+	.	gene_id "CUFF.1777"; transcript_id "CUFF.1777.2"; exon_number "10"; FPKM "1.5339939209"; frac "0.184638"; conf_lo "1.103443"; conf_hi "1.964545"; cov "9.008137";
Chr2	Cufflinks	exon	7736787	7737026	222	+	.	gene_id "CUFF.1777"; transcript_id "CUFF.1777.2"; exon_number "11"; FPKM "1.5339939209"; frac "0.184638"; conf_lo "1.103443"; conf_hi "1.964545"; cov "9.008137";
Chr2	Cufflinks	exon	7737112	7737177	222	+	.	gene_id "CUFF.1777"; transcript_id "CUFF.1777.2"; exon_number "12"; FPKM "1.5339939209"; frac "0.184638"; conf_lo "1.103443"; conf_hi "1.964545"; cov "9.008137";
Chr2	Cufflinks	exon	7737294	7737383	222	+	.	gene_id "CUFF.1777"; transcript_id "CUFF.1777.2"; exon_number "13"; FPKM "1.5339939209"; frac "0.184638"; conf_lo "1.103443"; conf_hi "1.964545"; cov "9.008137";
Chr2	Cufflinks	exon	7737636	7737725	222	+	.	gene_id "CUFF.1777"; transcript_id "CUFF.1777.2"; exon_number "14"; FPKM "1.5339939209"; frac "0.184638"; conf_lo "1.103443"; conf_hi "1.964545"; cov "9.008137";
Chr2	Cufflinks	exon	7737915	7738004	222	+	.	gene_id "CUFF.1777"; transcript_id "CUFF.1777.2"; exon_number "15"; FPKM "1.5339939209"; frac "0.184638"; conf_lo "1.103443"; conf_hi "1.964545"; cov "9.008137";
Chr2	Cufflinks	exon	7738250	7738318	222	+	.	gene_id "CUFF.1777"; transcript_id "CUFF.1777.2"; exon_number "16"; FPKM "1.5339939209"; frac "0.184638"; conf_lo "1.103443"; conf_hi "1.964545"; cov "9.008137";
Chr2	Cufflinks	exon	7738393	7738473	222	+	.	gene_id "CUFF.1777"; transcript_id "CUFF.1777.2"; exon_number "17"; FPKM "1.5339939209"; frac "0.184638"; conf_lo "1.103443"; conf_hi "1.964545"; cov "9.008137";
Chr2	Cufflinks	exon	7738577	7738685	222	+	.	gene_id "CUFF.1777"; transcript_id "CUFF.1777.2"; exon_number "18"; FPKM "1.5339939209"; frac "0.184638"; conf_lo "1.103443"; conf_hi "1.964545"; cov "9.008137";
Chr2	Cufflinks	exon	7738774	7738877	222	+	.	gene_id "CUFF.1777"; transcript_id "CUFF.1777.2"; exon_number "19"; FPKM "1.5339939209"; frac "0.184638"; conf_lo "1.103443"; conf_hi "1.964545"; cov "9.008137";
Chr2	Cufflinks	exon	7738948	7739063	222	+	.	gene_id "CUFF.1777"; transcript_id "CUFF.1777.2"; exon_number "20"; FPKM "1.5339939209"; frac "0.184638"; conf_lo "1.103443"; conf_hi "1.964545"; cov "9.008137";
Chr2	Cufflinks	exon	7739143	7739713	222	+	.	gene_id "CUFF.1777"; transcript_id "CUFF.1777.2"; exon_number "21"; FPKM "1.5339939209"; frac "0.184638"; conf_lo "1.103443"; conf_hi "1.964545"; cov "9.008137";
Chr2	Cufflinks	transcript	7739856	7742156	1000	+	.	gene_id "CUFF.1778"; transcript_id "AT2G17800.1"; FPKM "12.6133762492"; frac "0.810287"; conf_lo "10.798336"; conf_hi "14.428417"; cov "74.041430"; full_read_support "yes";
Chr2	Cufflinks	exon	7739856	7740411	1000	+	.	gene_id "CUFF.1778"; transcript_id "AT2G17800.1"; exon_number "1"; FPKM "12.6133762492"; frac "0.810287"; conf_lo "10.798336"; conf_hi "14.428417"; cov "74.041430";
Chr2	Cufflinks	exon	7740605	7740692	1000	+	.	gene_id "CUFF.1778"; transcript_id "AT2G17800.1"; exon_number "2"; FPKM "12.6133762492"; frac "0.810287"; conf_lo "10.798336"; conf_hi "14.428417"; cov "74.041430";
Chr2	Cufflinks	exon	7740782	7740891	1000	+	.	gene_id "CUFF.1778"; transcript_id "AT2G17800.1"; exon_number "3"; FPKM "12.6133762492"; frac "0.810287"; conf_lo "10.798336"; conf_hi "14.428417"; cov "74.041430";
Chr2	Cufflinks	exon	7740991	7741054	1000	+	.	gene_id "CUFF.1778"; transcript_id "AT2G17800.1"; exon_number "4"; FPKM "12.6133762492"; frac "0.810287"; conf_lo "10.798336"; conf_hi "14.428417"; cov "74.041430";
Chr2	Cufflinks	exon	7741529	7741593	1000	+	.	gene_id "CUFF.1778"; transcript_id "AT2G17800.1"; exon_number "5"; FPKM "12.6133762492"; frac "0.810287"; conf_lo "10.798336"; conf_hi "14.428417"; cov "74.041430";
Chr2	Cufflinks	exon	7741685	7741750	1000	+	.	gene_id "CUFF.1778"; transcript_id "AT2G17800.1"; exon_number "6"; FPKM "12.6133762492"; frac "0.810287"; conf_lo "10.798336"; conf_hi "14.428417"; cov "74.041430";
Chr2	Cufflinks	exon	7741841	7742156	1000	+	.	gene_id "CUFF.1778"; transcript_id "AT2G17800.1"; exon_number "7"; FPKM "12.6133762492"; frac "0.810287"; conf_lo "10.798336"; conf_hi "14.428417"; cov "74.041430";
Chr2	Cufflinks	transcript	7739862	7742156	259	+	.	gene_id "CUFF.1778"; transcript_id "AT2G17800.2"; FPKM "3.2725090012"; frac "0.189713"; conf_lo "2.073325"; conf_hi "4.471693"; cov "19.209864"; full_read_support "yes";
Chr2	Cufflinks	exon	7739862	7740170	259	+	.	gene_id "CUFF.1778"; transcript_id "AT2G17800.2"; exon_number "1"; FPKM "3.2725090012"; frac "0.189713"; conf_lo "2.073325"; conf_hi "4.471693"; cov "19.209864";
Chr2	Cufflinks	exon	7740269	7740411	259	+	.	gene_id "CUFF.1778"; transcript_id "AT2G17800.2"; exon_number "2"; FPKM "3.2725090012"; frac "0.189713"; conf_lo "2.073325"; conf_hi "4.471693"; cov "19.209864";
Chr2	Cufflinks	exon	7740605	7740692	259	+	.	gene_id "CUFF.1778"; transcript_id "AT2G17800.2"; exon_number "3"; FPKM "3.2725090012"; frac "0.189713"; conf_lo "2.073325"; conf_hi "4.471693"; cov "19.209864";
Chr2	Cufflinks	exon	7740782	7740891	259	+	.	gene_id "CUFF.1778"; transcript_id "AT2G17800.2"; exon_number "4"; FPKM "3.2725090012"; frac "0.189713"; conf_lo "2.073325"; conf_hi "4.471693"; cov "19.209864";
Chr2	Cufflinks	exon	7740991	7741054	259	+	.	gene_id "CUFF.1778"; transcript_id "AT2G17800.2"; exon_number "5"; FPKM "3.2725090012"; frac "0.189713"; conf_lo "2.073325"; conf_hi "4.471693"; cov "19.209864";
Chr2	Cufflinks	exon	7741529	7741593	259	+	.	gene_id "CUFF.1778"; transcript_id "AT2G17800.2"; exon_number "6"; FPKM "3.2725090012"; frac "0.189713"; conf_lo "2.073325"; conf_hi "4.471693"; cov "19.209864";
Chr2	Cufflinks	exon	7741685	7741750	259	+	.	gene_id "CUFF.1778"; transcript_id "AT2G17800.2"; exon_number "7"; FPKM "3.2725090012"; frac "0.189713"; conf_lo "2.073325"; conf_hi "4.471693"; cov "19.209864";
Chr2	Cufflinks	exon	7741841	7742156	259	+	.	gene_id "CUFF.1778"; transcript_id "AT2G17800.2"; exon_number "8"; FPKM "3.2725090012"; frac "0.189713"; conf_lo "2.073325"; conf_hi "4.471693"; cov "19.209864";
Chr2	Cufflinks	transcript	7742712	7742785	1	+	.	gene_id "AT2G17810"; transcript_id "AT2G17810.1"; FPKM "0.0000000000"; frac "0.000000"; conf_lo "0.000000"; conf_hi "0.000000"; cov "0.000000"; full_read_support "no";
Chr2	Cufflinks	exon	7742712	7742785	1	+	.	gene_id "AT2G17810"; transcript_id "AT2G17810.1"; exon_number "1"; FPKM "0.0000000000"; frac "0.000000"; conf_lo "0.000000"; conf_hi "0.000000"; cov "0.000000";
Chr2	Cufflinks	transcript	7742924	7748220	1000	-	.	gene_id "CUFF.1779"; transcript_id "AT2G17820.1"; FPKM "4.3271712871"; frac "0.585555"; conf_lo "3.763276"; conf_hi "4.891066"; cov "25.392845"; full_read_support "yes";
Chr2	Cufflinks	exon	7742924	7743369	1000	-	.	gene_id "CUFF.1779"; transcript_id "AT2G17820.1"; exon_number "1"; FPKM "4.3271712871"; frac "0.585555"; conf_lo "3.763276"; conf_hi "4.891066"; cov "25.392845";
Chr2	Cufflinks	exon	7743440	7744483	1000	-	.	gene_id "CUFF.1779"; transcript_id "AT2G17820.1"; exon_number "2"; FPKM "4.3271712871"; frac "0.585555"; conf_lo "3.763276"; conf_hi "4.891066"; cov "25.392845";
Chr2	Cufflinks	exon	7744575	7744712	1000	-	.	gene_id "CUFF.1779"; transcript_id "AT2G17820.1"; exon_number "3"; FPKM "4.3271712871"; frac "0.585555"; conf_lo "3.763276"; conf_hi "4.891066"; cov "25.392845";
Chr2	Cufflinks	exon	7744796	7744838	1000	-	.	gene_id "CUFF.1779"; transcript_id "AT2G17820.1"; exon_number "4"; FPKM "4.3271712871"; frac "0.585555"; conf_lo "3.763276"; conf_hi "4.891066"; cov "25.392845";
Chr2	Cufflinks	exon	7744933	7745002	1000	-	.	gene_id "CUFF.1779"; transcript_id "AT2G17820.1"; exon_number "5"; FPKM "4.3271712871"; frac "0.585555"; conf_lo "3.763276"; conf_hi "4.891066"; cov "25.392845";
Chr2	Cufflinks	exon	7745103	7745297	1000	-	.	gene_id "CUFF.1779"; transcript_id "AT2G17820.1"; exon_number "6"; FPKM "4.3271712871"; frac "0.585555"; conf_lo "3.763276"; conf_hi "4.891066"; cov "25.392845";
Chr2	Cufflinks	exon	7745382	7745471	1000	-	.	gene_id "CUFF.1779"; transcript_id "AT2G17820.1"; exon_number "7"; FPKM "4.3271712871"; frac "0.585555"; conf_lo "3.763276"; conf_hi "4.891066"; cov "25.392845";
Chr2	Cufflinks	exon	7745569	7745695	1000	-	.	gene_id "CUFF.1779"; transcript_id "AT2G17820.1"; exon_number "8"; FPKM "4.3271712871"; frac "0.585555"; conf_lo "3.763276"; conf_hi "4.891066"; cov "25.392845";
Chr2	Cufflinks	exon	7745901	7746060	1000	-	.	gene_id "CUFF.1779"; transcript_id "AT2G17820.1"; exon_number "9"; FPKM "4.3271712871"; frac "0.585555"; conf_lo "3.763276"; conf_hi "4.891066"; cov "25.392845";
Chr2	Cufflinks	exon	7746162	7746409	1000	-	.	gene_id "CUFF.1779"; transcript_id "AT2G17820.1"; exon_number "10"; FPKM "4.3271712871"; frac "0.585555"; conf_lo "3.763276"; conf_hi "4.891066"; cov "25.392845";
Chr2	Cufflinks	exon	7746496	7747269	1000	-	.	gene_id "CUFF.1779"; transcript_id "AT2G17820.1"; exon_number "11"; FPKM "4.3271712871"; frac "0.585555"; conf_lo "3.763276"; conf_hi "4.891066"; cov "25.392845";
Chr2	Cufflinks	exon	7747348	7747590	1000	-	.	gene_id "CUFF.1779"; transcript_id "AT2G17820.1"; exon_number "12"; FPKM "4.3271712871"; frac "0.585555"; conf_lo "3.763276"; conf_hi "4.891066"; cov "25.392845";
Chr2	Cufflinks	exon	7747759	7748220	1000	-	.	gene_id "CUFF.1779"; transcript_id "AT2G17820.1"; exon_number "13"; FPKM "4.3271712871"; frac "0.585555"; conf_lo "3.763276"; conf_hi "4.891066"; cov "25.392845";
Chr2	Cufflinks	transcript	7742969	7748486	645	-	.	gene_id "CUFF.1779"; transcript_id "CUFF.1779.2"; FPKM "2.7942431496"; frac "0.414445"; conf_lo "2.352346"; conf_hi "3.236140"; cov "16.397267"; full_read_support "yes";
Chr2	Cufflinks	exon	7742969	7744483	645	-	.	gene_id "CUFF.1779"; transcript_id "CUFF.1779.2"; exon_number "1"; FPKM "2.7942431496"; frac "0.414445"; conf_lo "2.352346"; conf_hi "3.236140"; cov "16.397267";
Chr2	Cufflinks	exon	7744575	7744712	645	-	.	gene_id "CUFF.1779"; transcript_id "CUFF.1779.2"; exon_number "2"; FPKM "2.7942431496"; frac "0.414445"; conf_lo "2.352346"; conf_hi "3.236140"; cov "16.397267";
Chr2	Cufflinks	exon	7744796	7744838	645	-	.	gene_id "CUFF.1779"; transcript_id "CUFF.1779.2"; exon_number "3"; FPKM "2.7942431496"; frac "0.414445"; conf_lo "2.352346"; conf_hi "3.236140"; cov "16.397267";
Chr2	Cufflinks	exon	7744933	7745002	645	-	.	gene_id "CUFF.1779"; transcript_id "CUFF.1779.2"; exon_number "4"; FPKM "2.7942431496"; frac "0.414445"; conf_lo "2.352346"; conf_hi "3.236140"; cov "16.397267";
Chr2	Cufflinks	exon	7745103	7745297	645	-	.	gene_id "CUFF.1779"; transcript_id "CUFF.1779.2"; exon_number "5"; FPKM "2.7942431496"; frac "0.414445"; conf_lo "2.352346"; conf_hi "3.236140"; cov "16.397267";
Chr2	Cufflinks	exon	7745382	7745471	645	-	.	gene_id "CUFF.1779"; transcript_id "CUFF.1779.2"; exon_number "6"; FPKM "2.7942431496"; frac "0.414445"; conf_lo "2.352346"; conf_hi "3.236140"; cov "16.397267";
Chr2	Cufflinks	exon	7745569	7745695	645	-	.	gene_id "CUFF.1779"; transcript_id "CUFF.1779.2"; exon_number "7"; FPKM "2.7942431496"; frac "0.414445"; conf_lo "2.352346"; conf_hi "3.236140"; cov "16.397267";
Chr2	Cufflinks	exon	7745901	7746060	645	-	.	gene_id "CUFF.1779"; transcript_id "CUFF.1779.2"; exon_number "8"; FPKM "2.7942431496"; frac "0.414445"; conf_lo "2.352346"; conf_hi "3.236140"; cov "16.397267";
Chr2	Cufflinks	exon	7746162	7746409	645	-	.	gene_id "CUFF.1779"; transcript_id "CUFF.1779.2"; exon_number "9"; FPKM "2.7942431496"; frac "0.414445"; conf_lo "2.352346"; conf_hi "3.236140"; cov "16.397267";
Chr2	Cufflinks	exon	7746496	7747590	645	-	.	gene_id "CUFF.1779"; transcript_id "CUFF.1779.2"; exon_number "10"; FPKM "2.7942431496"; frac "0.414445"; conf_lo "2.352346"; conf_hi "3.236140"; cov "16.397267";
Chr2	Cufflinks	exon	7747759	7748486	645	-	.	gene_id "CUFF.1779"; transcript_id "CUFF.1779.2"; exon_number "11"; FPKM "2.7942431496"; frac "0.414445"; conf_lo "2.352346"; conf_hi "3.236140"; cov "16.397267";
Chr2	Cufflinks	transcript	6947309	6947688	1000	+	.	gene_id "CUFF.1780"; transcript_id "AT2G15960.1"; FPKM "289.5430759094"; frac "1.000000"; conf_lo "267.726648"; conf_hi "311.359503"; cov "1698.996799"; full_read_support "yes";
Chr2	Cufflinks	exon	6947309	6947688	1000	+	.	gene_id "CUFF.1780"; transcript_id "AT2G15960.1"; exon_number "1"; FPKM "289.5430759094"; frac "1.000000"; conf_lo "267.726648"; conf_hi "311.359503"; cov "1698.996799";
Chr2	Cufflinks	transcript	6950041	6951192	1000	+	.	gene_id "CUFF.1781"; transcript_id "AT2G15970.1"; FPKM "133.0434495991"; frac "1.000000"; conf_lo "124.683895"; conf_hi "141.403004"; cov "781.055363"; full_read_support "yes";
Chr2	Cufflinks	exon	6950041	6950332	1000	+	.	gene_id "CUFF.1781"; transcript_id "AT2G15970.1"; exon_number "1"; FPKM "133.0434495991"; frac "1.000000"; conf_lo "124.683895"; conf_hi "141.403004"; cov "781.055363";
Chr2	Cufflinks	exon	6950418	6950525	1000	+	.	gene_id "CUFF.1781"; transcript_id "AT2G15970.1"; exon_number "2"; FPKM "133.0434495991"; frac "1.000000"; conf_lo "124.683895"; conf_hi "141.403004"; cov "781.055363";
Chr2	Cufflinks	exon	6950609	6950679	1000	+	.	gene_id "CUFF.1781"; transcript_id "AT2G15970.1"; exon_number "3"; FPKM "133.0434495991"; frac "1.000000"; conf_lo "124.683895"; conf_hi "141.403004"; cov "781.055363";
Chr2	Cufflinks	exon	6950768	6951192	1000	+	.	gene_id "CUFF.1781"; transcript_id "AT2G15970.1"; exon_number "4"; FPKM "133.0434495991"; frac "1.000000"; conf_lo "124.683895"; conf_hi "141.403004"; cov "781.055363";
Chr2	Cufflinks	transcript	6950041	6951192	1	+	.	gene_id "CUFF.1781"; transcript_id "AT2G15970.2"; FPKM "0.0000000000"; frac "0.000000"; conf_lo "0.000000"; conf_hi "0.184692"; cov "0.000000"; full_read_support "no";
Chr2	Cufflinks	exon	6950041	6950332	1	+	.	gene_id "CUFF.1781"; transcript_id "AT2G15970.2"; exon_number "1"; FPKM "0.0000000000"; frac "0.000000"; conf_lo "0.000000"; conf_hi "0.184692"; cov "0.000000";
Chr2	Cufflinks	exon	6950418	6950525	1	+	.	gene_id "CUFF.1781"; transcript_id "AT2G15970.2"; exon_number "2"; FPKM "0.0000000000"; frac "0.000000"; conf_lo "0.000000"; conf_hi "0.184692"; cov "0.000000";
Chr2	Cufflinks	exon	6950609	6950679	1	+	.	gene_id "CUFF.1781"; transcript_id "AT2G15970.2"; exon_number "3"; FPKM "0.0000000000"; frac "0.000000"; conf_lo "0.000000"; conf_hi "0.184692"; cov "0.000000";
Chr2	Cufflinks	exon	6950768	6950881	1	+	.	gene_id "CUFF.1781"; transcript_id "AT2G15970.2"; exon_number "4"; FPKM "0.0000000000"; frac "0.000000"; conf_lo "0.000000"; conf_hi "0.184692"; cov "0.000000";
Chr2	Cufflinks	exon	6951026	6951192	1	+	.	gene_id "CUFF.1781"; transcript_id "AT2G15970.2"; exon_number "5"; FPKM "0.0000000000"; frac "0.000000"; conf_lo "0.000000"; conf_hi "0.184692"; cov "0.000000";
Chr2	Cufflinks	transcript	6951349	6952845	1	-	.	gene_id "CUFF.1782"; transcript_id "AT2G15980.1"; FPKM "0.0000000000"; frac "0.000000"; conf_lo "0.000000"; conf_hi "0.078670"; cov "0.000000"; full_read_support "yes";
Chr2	Cufflinks	exon	6951349	6952845	1	-	.	gene_id "CUFF.1782"; transcript_id "AT2G15980.1"; exon_number "1"; FPKM "0.0000000000"; frac "0.000000"; conf_lo "0.000000"; conf_hi "0.078670"; cov "0.000000";
Chr2	Cufflinks	transcript	6953192	6953594	1	+	.	gene_id "AT2G15990"; transcript_id "AT2G15990.1"; FPKM "0.0000000000"; frac "0.000000"; conf_lo "0.000000"; conf_hi "0.000000"; cov "0.000000"; full_read_support "no";
Chr2	Cufflinks	exon	6953192	6953594	1	+	.	gene_id "AT2G15990"; transcript_id "AT2G15990.1"; exon_number "1"; FPKM "0.0000000000"; frac "0.000000"; conf_lo "0.000000"; conf_hi "0.000000"; cov "0.000000";
Chr2	Cufflinks	transcript	6954284	6958648	1	+	.	gene_id "AT2G16000"; transcript_id "AT2G16000.1"; FPKM "0.0000000000"; frac "0.000000"; conf_lo "0.000000"; conf_hi "0.000000"; cov "0.000000"; full_read_support "no";
Chr2	Cufflinks	exon	6954284	6958648	1	+	.	gene_id "AT2G16000"; transcript_id "AT2G16000.1"; exon_number "1"; FPKM "0.0000000000"; frac "0.000000"; conf_lo "0.000000"; conf_hi "0.000000"; cov "0.000000";
Chr2	Cufflinks	transcript	6959150	6960197	1000	-	.	gene_id "AT2G16005"; transcript_id "AT2G16005.1"; FPKM "0.8464264568"; frac "1.000000"; conf_lo "0.282142"; conf_hi "1.410711"; cov "4.974247"; full_read_support "yes";
Chr2	Cufflinks	exon	6959150	6959466	1000	-	.	gene_id "AT2G16005"; transcript_id "AT2G16005.1"; exon_number "1"; FPKM "0.8464264568"; frac "1.000000"; conf_lo "0.282142"; conf_hi "1.410711"; cov "4.974247";
Chr2	Cufflinks	exon	6959568	6959737	1000	-	.	gene_id "AT2G16005"; transcript_id "AT2G16005.1"; exon_number "2"; FPKM "0.8464264568"; frac "1.000000"; conf_lo "0.282142"; conf_hi "1.410711"; cov "4.974247";
Chr2	Cufflinks	exon	6959830	6959928	1000	-	.	gene_id "AT2G16005"; transcript_id "AT2G16005.1"; exon_number "3"; FPKM "0.8464264568"; frac "1.000000"; conf_lo "0.282142"; conf_hi "1.410711"; cov "4.974247";
Chr2	Cufflinks	exon	6960042	6960197	1000	-	.	gene_id "AT2G16005"; transcript_id "AT2G16005.1"; exon_number "4"; FPKM "0.8464264568"; frac "1.000000"; conf_lo "0.282142"; conf_hi "1.410711"; cov "4.974247";
Chr2	Cufflinks	transcript	6965610	6965999	1	+	.	gene_id "AT2G16010"; transcript_id "AT2G16010.1"; FPKM "0.0000000000"; frac "0.000000"; conf_lo "0.000000"; conf_hi "0.000000"; cov "0.000000"; full_read_support "no";
Chr2	Cufflinks	exon	6965610	6965811	1	+	.	gene_id "AT2G16010"; transcript_id "AT2G16010.1"; exon_number "1"; FPKM "0.0000000000"; frac "0.000000"; conf_lo "0.000000"; conf_hi "0.000000"; cov "0.000000";
Chr2	Cufflinks	exon	6965899	6965999	1	+	.	gene_id "AT2G16010"; transcript_id "AT2G16010.1"; exon_number "2"; FPKM "0.0000000000"; frac "0.000000"; conf_lo "0.000000"; conf_hi "0.000000"; cov "0.000000";
Chr2	Cufflinks	transcript	6970352	6970851	1	+	.	gene_id "AT2G16015"; transcript_id "AT2G16015.1"; FPKM "0.0000000000"; frac "0.000000"; conf_lo "0.000000"; conf_hi "0.000000"; cov "0.000000"; full_read_support "no";
Chr2	Cufflinks	exon	6970352	6970510	1	+	.	gene_id "AT2G16015"; transcript_id "AT2G16015.1"; exon_number "1"; FPKM "0.0000000000"; frac "0.000000"; conf_lo "0.000000"; conf_hi "0.000000"; cov "0.000000";
Chr2	Cufflinks	exon	6970675	6970851	1	+	.	gene_id "AT2G16015"; transcript_id "AT2G16015.1"; exon_number "2"; FPKM "0.0000000000"; frac "0.000000"; conf_lo "0.000000"; conf_hi "0.000000"; cov "0.000000";
Chr2	Cufflinks	transcript	6971140	6971268	1	-	.	gene_id "AT2G16016"; transcript_id "AT2G16016.1"; FPKM "0.0000000000"; frac "0.000000"; conf_lo "0.000000"; conf_hi "0.000000"; cov "0.000000"; full_read_support "no";
Chr2	Cufflinks	exon	6971140	6971268	1	-	.	gene_id "AT2G16016"; transcript_id "AT2G16016.1"; exon_number "1"; FPKM "0.0000000000"; frac "0.000000"; conf_lo "0.000000"; conf_hi "0.000000"; cov "0.000000";
Chr2	Cufflinks	transcript	6972222	6973705	1	-	.	gene_id "CUFF.1783"; transcript_id "AT2G16018.1"; FPKM "0.0000000000"; frac "0.000000"; conf_lo "0.000000"; conf_hi "0.000000"; cov "0.000000"; full_read_support "no";
Chr2	Cufflinks	exon	6972222	6972620	1	-	.	gene_id "CUFF.1783"; transcript_id "AT2G16018.1"; exon_number "1"; FPKM "0.0000000000"; frac "0.000000"; conf_lo "0.000000"; conf_hi "0.000000"; cov "0.000000";
Chr2	Cufflinks	exon	6973117	6973705	1	-	.	gene_id "CUFF.1783"; transcript_id "AT2G16018.1"; exon_number "2"; FPKM "0.0000000000"; frac "0.000000"; conf_lo "0.000000"; conf_hi "0.000000"; cov "0.000000";
Chr2	Cufflinks	transcript	6973673	6974899	1	-	.	gene_id "CUFF.1783"; transcript_id "AT2G16030.1"; FPKM "0.0000000000"; frac "0.000000"; conf_lo "0.000000"; conf_hi "0.000000"; cov "0.000000"; full_read_support "no";
Chr2	Cufflinks	exon	6973673	6974899	1	-	.	gene_id "CUFF.1783"; transcript_id "AT2G16030.1"; exon_number "1"; FPKM "0.0000000000"; frac "0.000000"; conf_lo "0.000000"; conf_hi "0.000000"; cov "0.000000";
Chr2	Cufflinks	transcript	6973172	6973282	1	+	.	gene_id "AT2G16019"; transcript_id "AT2G16019.1"; FPKM "0.0000000000"; frac "0.000000"; conf_lo "0.000000"; conf_hi "0.000000"; cov "0.000000"; full_read_support "no";
Chr2	Cufflinks	exon	6973172	6973282	1	+	.	gene_id "AT2G16019"; transcript_id "AT2G16019.1"; exon_number "1"; FPKM "0.0000000000"; frac "0.000000"; conf_lo "0.000000"; conf_hi "0.000000"; cov "0.000000";
Chr2	Cufflinks	transcript	6973356	6973586	1	+	.	gene_id "AT2G16020"; transcript_id "AT2G16020.1"; FPKM "0.0000000000"; frac "0.000000"; conf_lo "0.000000"; conf_hi "0.000000"; cov "0.000000"; full_read_support "no";
Chr2	Cufflinks	exon	6973356	6973586	1	+	.	gene_id "AT2G16020"; transcript_id "AT2G16020.1"; exon_number "1"; FPKM "0.0000000000"; frac "0.000000"; conf_lo "0.000000"; conf_hi "0.000000"; cov "0.000000";
Chr2	Cufflinks	transcript	6976017	6977594	1	+	.	gene_id "AT2G16040"; transcript_id "AT2G16040.1"; FPKM "0.0000000000"; frac "0.000000"; conf_lo "0.000000"; conf_hi "0.000000"; cov "0.000000"; full_read_support "no";
Chr2	Cufflinks	exon	6976017	6976323	1	+	.	gene_id "AT2G16040"; transcript_id "AT2G16040.1"; exon_number "1"; FPKM "0.0000000000"; frac "0.000000"; conf_lo "0.000000"; conf_hi "0.000000"; cov "0.000000";
Chr2	Cufflinks	exon	6976753	6977594	1	+	.	gene_id "AT2G16040"; transcript_id "AT2G16040.1"; exon_number "2"; FPKM "0.0000000000"; frac "0.000000"; conf_lo "0.000000"; conf_hi "0.000000"; cov "0.000000";
Chr2	Cufflinks	transcript	6980450	6982101	1000	+	.	gene_id "AT2G16050"; transcript_id "AT2G16050.1"; FPKM "2.1307082655"; frac "1.000000"; conf_lo "1.325855"; conf_hi "2.935561"; cov "12.520228"; full_read_support "yes";
Chr2	Cufflinks	exon	6980450	6980898	1000	+	.	gene_id "AT2G16050"; transcript_id "AT2G16050.1"; exon_number "1"; FPKM "2.1307082655"; frac "1.000000"; conf_lo "1.325855"; conf_hi "2.935561"; cov "12.520228";
Chr2	Cufflinks	exon	6981657	6982101	1000	+	.	gene_id "AT2G16050"; transcript_id "AT2G16050.1"; exon_number "2"; FPKM "2.1307082655"; frac "1.000000"; conf_lo "1.325855"; conf_hi "2.935561"; cov "12.520228";
Chr2	Cufflinks	transcript	6982531	6983631	1000	-	.	gene_id "CUFF.1784"; transcript_id "AT2G16060.1"; FPKM "12.4096900546"; frac "0.859913"; conf_lo "10.305808"; conf_hi "14.513572"; cov "72.908768"; full_read_support "yes";
Chr2	Cufflinks	exon	6982531	6982919	1000	-	.	gene_id "CUFF.1784"; transcript_id "AT2G16060.1"; exon_number "1"; FPKM "12.4096900546"; frac "0.859913"; conf_lo "10.305808"; conf_hi "14.513572"; cov "72.908768";
Chr2	Cufflinks	exon	6983017	6983133	1000	-	.	gene_id "CUFF.1784"; transcript_id "AT2G16060.1"; exon_number "2"; FPKM "12.4096900546"; frac "0.859913"; conf_lo "10.305808"; conf_hi "14.513572"; cov "72.908768";
Chr2	Cufflinks	exon	6983213	6983327	1000	-	.	gene_id "CUFF.1784"; transcript_id "AT2G16060.1"; exon_number "3"; FPKM "12.4096900546"; frac "0.859913"; conf_lo "10.305808"; conf_hi "14.513572"; cov "72.908768";
Chr2	Cufflinks	exon	6983410	6983631	1000	-	.	gene_id "CUFF.1784"; transcript_id "AT2G16060.1"; exon_number "4"; FPKM "12.4096900546"; frac "0.859913"; conf_lo "10.305808"; conf_hi "14.513572"; cov "72.908768";
Chr2	Cufflinks	transcript	6982684	6983372	266	-	.	gene_id "CUFF.1784"; transcript_id "CUFF.1784.2"; FPKM "3.3133466050"; frac "0.140087"; conf_lo "1.820262"; conf_hi "4.806432"; cov "19.466402"; full_read_support "yes";
Chr2	Cufflinks	exon	6982684	6982919	266	-	.	gene_id "CUFF.1784"; transcript_id "CUFF.1784.2"; exon_number "1"; FPKM "3.3133466050"; frac "0.140087"; conf_lo "1.820262"; conf_hi "4.806432"; cov "19.466402";
Chr2	Cufflinks	exon	6983017	6983372	266	-	.	gene_id "CUFF.1784"; transcript_id "CUFF.1784.2"; exon_number "2"; FPKM "3.3133466050"; frac "0.140087"; conf_lo "1.820262"; conf_hi "4.806432"; cov "19.466402";
Chr2	Cufflinks	transcript	6983857	6985198	1000	+	.	gene_id "CUFF.1785"; transcript_id "CUFF.1785.1"; FPKM "1.4369998686"; frac "0.169312"; conf_lo "0.916064"; conf_hi "1.957935"; cov "8.434833"; full_read_support "yes";
Chr2	Cufflinks	exon	6983857	6985198	1000	+	.	gene_id "CUFF.1785"; transcript_id "CUFF.1785.1"; exon_number "1"; FPKM "1.4369998686"; frac "0.169312"; conf_lo "0.916064"; conf_hi "1.957935"; cov "8.434833";
Chr2	Cufflinks	transcript	6983892	6985462	1	-	.	gene_id "AT2G16070"; transcript_id "AT2G16070.1"; FPKM "0.0000000000"; frac "0.000000"; conf_lo "0.000000"; conf_hi "0.084114"; cov "0.000000"; full_read_support "no";
Chr2	Cufflinks	exon	6983892	6984916	1	-	.	gene_id "AT2G16070"; transcript_id "AT2G16070.1"; exon_number "1"; FPKM "0.0000000000"; frac "0.000000"; conf_lo "0.000000"; conf_hi "0.084114"; cov "0.000000";
Chr2	Cufflinks	exon	6985075	6985462	1	-	.	gene_id "AT2G16070"; transcript_id "AT2G16070.1"; exon_number "2"; FPKM "0.0000000000"; frac "0.000000"; conf_lo "0.000000"; conf_hi "0.084114"; cov "0.000000";
Chr2	Cufflinks	transcript	6983892	6985462	1000	-	.	gene_id "AT2G16070"; transcript_id "AT2G16070.2"; FPKM "7.9709683289"; frac "0.830688"; conf_lo "6.646279"; conf_hi "9.295657"; cov "46.787606"; full_read_support "yes";
Chr2	Cufflinks	exon	6983892	6984713	1000	-	.	gene_id "AT2G16070"; transcript_id "AT2G16070.2"; exon_number "1"; FPKM "7.9709683289"; frac "0.830688"; conf_lo "6.646279"; conf_hi "9.295657"; cov "46.787606";
Chr2	Cufflinks	exon	6985075	6985462	1000	-	.	gene_id "AT2G16070"; transcript_id "AT2G16070.2"; exon_number "2"; FPKM "7.9709683289"; frac "0.830688"; conf_lo "6.646279"; conf_hi "9.295657"; cov "46.787606";
Chr2	Cufflinks	transcript	6986132	6986640	1	-	.	gene_id "AT2G16080"; transcript_id "AT2G16080.1"; FPKM "0.0000000000"; frac "0.000000"; conf_lo "0.000000"; conf_hi "0.000000"; cov "0.000000"; full_read_support "no";
Chr2	Cufflinks	exon	6986132	6986640	1	-	.	gene_id "AT2G16080"; transcript_id "AT2G16080.1"; exon_number "1"; FPKM "0.0000000000"; frac "0.000000"; conf_lo "0.000000"; conf_hi "0.000000"; cov "0.000000";
Chr2	Cufflinks	transcript	6986826	6990051	216	-	.	gene_id "CUFF.1786"; transcript_id "CUFF.1786.1"; FPKM "0.4601719611"; frac "0.165470"; conf_lo "0.193129"; conf_hi "0.727215"; cov "2.699255"; full_read_support "no";
Chr2	Cufflinks	exon	6986826	6987524	216	-	.	gene_id "CUFF.1786"; transcript_id "CUFF.1786.1"; exon_number "1"; FPKM "0.4601719611"; frac "0.165470"; conf_lo "0.193129"; conf_hi "0.727215"; cov "2.699255";
Chr2	Cufflinks	exon	6987607	6987755	216	-	.	gene_id "CUFF.1786"; transcript_id "CUFF.1786.1"; exon_number "2"; FPKM "0.4601719611"; frac "0.165470"; conf_lo "0.193129"; conf_hi "0.727215"; cov "2.699255";
Chr2	Cufflinks	exon	6987831	6989308	216	-	.	gene_id "CUFF.1786"; transcript_id "CUFF.1786.1"; exon_number "3"; FPKM "0.4601719611"; frac "0.165470"; conf_lo "0.193129"; conf_hi "0.727215"; cov "2.699255";
Chr2	Cufflinks	exon	6989398	6989430	216	-	.	gene_id "CUFF.1786"; transcript_id "CUFF.1786.1"; exon_number "4"; FPKM "0.4601719611"; frac "0.165470"; conf_lo "0.193129"; conf_hi "0.727215"; cov "2.699255";
Chr2	Cufflinks	exon	6989697	6990051	216	-	.	gene_id "CUFF.1786"; transcript_id "CUFF.1786.1"; exon_number "5"; FPKM "0.4601719611"; frac "0.165470"; conf_lo "0.193129"; conf_hi "0.727215"; cov "2.699255";
Chr2	Cufflinks	transcript	6986834	6990051	1000	-	.	gene_id "CUFF.1786"; transcript_id "AT2G16090.1"; FPKM "2.1238428941"; frac "0.712072"; conf_lo "1.633150"; conf_hi "2.614536"; cov "12.457937"; full_read_support "yes";
Chr2	Cufflinks	exon	6986834	6987524	1000	-	.	gene_id "CUFF.1786"; transcript_id "AT2G16090.1"; exon_number "1"; FPKM "2.1238428941"; frac "0.712072"; conf_lo "1.633150"; conf_hi "2.614536"; cov "12.457937";
Chr2	Cufflinks	exon	6987607	6987755	1000	-	.	gene_id "CUFF.1786"; transcript_id "AT2G16090.1"; exon_number "2"; FPKM "2.1238428941"; frac "0.712072"; conf_lo "1.633150"; conf_hi "2.614536"; cov "12.457937";
Chr2	Cufflinks	exon	6987831	6988379	1000	-	.	gene_id "CUFF.1786"; transcript_id "AT2G16090.1"; exon_number "3"; FPKM "2.1238428941"; frac "0.712072"; conf_lo "1.633150"; conf_hi "2.614536"; cov "12.457937";
Chr2	Cufflinks	exon	6988471	6988951	1000	-	.	gene_id "CUFF.1786"; transcript_id "AT2G16090.1"; exon_number "4"; FPKM "2.1238428941"; frac "0.712072"; conf_lo "1.633150"; conf_hi "2.614536"; cov "12.457937";
Chr2	Cufflinks	exon	6989023	6989308	1000	-	.	gene_id "CUFF.1786"; transcript_id "AT2G16090.1"; exon_number "5"; FPKM "2.1238428941"; frac "0.712072"; conf_lo "1.633150"; conf_hi "2.614536"; cov "12.457937";
Chr2	Cufflinks	exon	6989398	6989430	1000	-	.	gene_id "CUFF.1786"; transcript_id "AT2G16090.1"; exon_number "6"; FPKM "2.1238428941"; frac "0.712072"; conf_lo "1.633150"; conf_hi "2.614536"; cov "12.457937";
Chr2	Cufflinks	exon	6989697	6990051	1000	-	.	gene_id "CUFF.1786"; transcript_id "AT2G16090.1"; exon_number "7"; FPKM "2.1238428941"; frac "0.712072"; conf_lo "1.633150"; conf_hi "2.614536"; cov "12.457937";
Chr2	Cufflinks	transcript	6988359	6990051	377	-	.	gene_id "CUFF.1786"; transcript_id "CUFF.1786.3"; FPKM "0.8020544311"; frac "0.122458"; conf_lo "0.287153"; conf_hi "1.316956"; cov "4.704653"; full_read_support "yes";
Chr2	Cufflinks	exon	6988359	6988951	377	-	.	gene_id "CUFF.1786"; transcript_id "CUFF.1786.3"; exon_number "1"; FPKM "0.8020544311"; frac "0.122458"; conf_lo "0.287153"; conf_hi "1.316956"; cov "4.704653";
Chr2	Cufflinks	exon	6989023	6989308	377	-	.	gene_id "CUFF.1786"; transcript_id "CUFF.1786.3"; exon_number "2"; FPKM "0.8020544311"; frac "0.122458"; conf_lo "0.287153"; conf_hi "1.316956"; cov "4.704653";
Chr2	Cufflinks	exon	6989398	6989430	377	-	.	gene_id "CUFF.1786"; transcript_id "CUFF.1786.3"; exon_number "3"; FPKM "0.8020544311"; frac "0.122458"; conf_lo "0.287153"; conf_hi "1.316956"; cov "4.704653";
Chr2	Cufflinks	exon	6989697	6990051	377	-	.	gene_id "CUFF.1786"; transcript_id "CUFF.1786.3"; exon_number "4"; FPKM "0.8020544311"; frac "0.122458"; conf_lo "0.287153"; conf_hi "1.316956"; cov "4.704653";
Chr2	Cufflinks	transcript	6990163	6990923	1	-	.	gene_id "AT2G16100"; transcript_id "AT2G16100.1"; FPKM "0.0000000000"; frac "0.000000"; conf_lo "0.000000"; conf_hi "0.000000"; cov "0.000000"; full_read_support "no";
Chr2	Cufflinks	exon	6990163	6990923	1	-	.	gene_id "AT2G16100"; transcript_id "AT2G16100.1"; exon_number "1"; FPKM "0.0000000000"; frac "0.000000"; conf_lo "0.000000"; conf_hi "0.000000"; cov "0.000000";
Chr2	Cufflinks	transcript	6990979	6991950	1	+	.	gene_id "AT2G16110"; transcript_id "AT2G16110.1"; FPKM "0.0000000000"; frac "0.000000"; conf_lo "0.000000"; conf_hi "0.000000"; cov "0.000000"; full_read_support "no";
Chr2	Cufflinks	exon	6990979	6991950	1	+	.	gene_id "AT2G16110"; transcript_id "AT2G16110.1"; exon_number "1"; FPKM "0.0000000000"; frac "0.000000"; conf_lo "0.000000"; conf_hi "0.000000"; cov "0.000000";
Chr2	Cufflinks	transcript	6996727	6998441	1	-	.	gene_id "AT2G16120"; transcript_id "AT2G16120.1"; FPKM "0.0000000000"; frac "0.000000"; conf_lo "0.000000"; conf_hi "0.000000"; cov "0.000000"; full_read_support "no";
Chr2	Cufflinks	exon	6996727	6997788	1	-	.	gene_id "AT2G16120"; transcript_id "AT2G16120.1"; exon_number "1"; FPKM "0.0000000000"; frac "0.000000"; conf_lo "0.000000"; conf_hi "0.000000"; cov "0.000000";
Chr2	Cufflinks	exon	6997877	6998223	1	-	.	gene_id "AT2G16120"; transcript_id "AT2G16120.1"; exon_number "2"; FPKM "0.0000000000"; frac "0.000000"; conf_lo "0.000000"; conf_hi "0.000000"; cov "0.000000";
Chr2	Cufflinks	exon	6998315	6998441	1	-	.	gene_id "AT2G16120"; transcript_id "AT2G16120.1"; exon_number "3"; FPKM "0.0000000000"; frac "0.000000"; conf_lo "0.000000"; conf_hi "0.000000"; cov "0.000000";
Chr2	Cufflinks	transcript	7002322	7004043	1	+	.	gene_id "AT2G16130"; transcript_id "AT2G16130.1"; FPKM "0.0000000000"; frac "0.000000"; conf_lo "0.000000"; conf_hi "0.000000"; cov "0.000000"; full_read_support "no";
Chr2	Cufflinks	exon	7002322	7002448	1	+	.	gene_id "AT2G16130"; transcript_id "AT2G16130.1"; exon_number "1"; FPKM "0.0000000000"; frac "0.000000"; conf_lo "0.000000"; conf_hi "0.000000"; cov "0.000000";
Chr2	Cufflinks	exon	7002543	7002889	1	+	.	gene_id "AT2G16130"; transcript_id "AT2G16130.1"; exon_number "2"; FPKM "0.0000000000"; frac "0.000000"; conf_lo "0.000000"; conf_hi "0.000000"; cov "0.000000";
Chr2	Cufflinks	exon	7002982	7004043	1	+	.	gene_id "AT2G16130"; transcript_id "AT2G16130.1"; exon_number "3"; FPKM "0.0000000000"; frac "0.000000"; conf_lo "0.000000"; conf_hi "0.000000"; cov "0.000000";
Chr2	Cufflinks	transcript	7005823	7008272	1000	+	.	gene_id "CUFF.1787"; transcript_id "AT2G16140.1"; FPKM "0.0680406232"; frac "1.000000"; conf_lo "0.000000"; conf_hi "0.161630"; cov "0.399859"; full_read_support "yes";
Chr2	Cufflinks	exon	7005823	7008272	1000	+	.	gene_id "CUFF.1787"; transcript_id "AT2G16140.1"; exon_number "1"; FPKM "0.0680406232"; frac "1.000000"; conf_lo "0.000000"; conf_hi "0.161630"; cov "0.399859";
Chr2	Cufflinks	transcript	7008520	7008599	1	+	.	gene_id "AT2G16145"; transcript_id "AT2G16145.1"; FPKM "0.0000000000"; frac "0.000000"; conf_lo "0.000000"; conf_hi "0.000000"; cov "0.000000"; full_read_support "no";
Chr2	Cufflinks	exon	7008520	7008599	1	+	.	gene_id "AT2G16145"; transcript_id "AT2G16145.1"; exon_number "1"; FPKM "0.0000000000"; frac "0.000000"; conf_lo "0.000000"; conf_hi "0.000000"; cov "0.000000";
Chr2	Cufflinks	transcript	7009205	7011913	1	+	.	gene_id "AT2G16150"; transcript_id "AT2G16150.1"; FPKM "0.0000000000"; frac "0.000000"; conf_lo "0.000000"; conf_hi "0.000000"; cov "0.000000"; full_read_support "no";
Chr2	Cufflinks	exon	7009205	7011913	1	+	.	gene_id "AT2G16150"; transcript_id "AT2G16150.1"; exon_number "1"; FPKM "0.0000000000"; frac "0.000000"; conf_lo "0.000000"; conf_hi "0.000000"; cov "0.000000";
Chr2	Cufflinks	transcript	7012570	7013466	1	+	.	gene_id "AT2G16160"; transcript_id "AT2G16160.1"; FPKM "0.0000000000"; frac "0.000000"; conf_lo "0.000000"; conf_hi "0.000000"; cov "0.000000"; full_read_support "no";
Chr2	Cufflinks	exon	7012570	7012710	1	+	.	gene_id "AT2G16160"; transcript_id "AT2G16160.1"; exon_number "1"; FPKM "0.0000000000"; frac "0.000000"; conf_lo "0.000000"; conf_hi "0.000000"; cov "0.000000";
Chr2	Cufflinks	exon	7012790	7013003	1	+	.	gene_id "AT2G16160"; transcript_id "AT2G16160.1"; exon_number "2"; FPKM "0.0000000000"; frac "0.000000"; conf_lo "0.000000"; conf_hi "0.000000"; cov "0.000000";
Chr2	Cufflinks	exon	7013092	7013176	1	+	.	gene_id "AT2G16160"; transcript_id "AT2G16160.1"; exon_number "3"; FPKM "0.0000000000"; frac "0.000000"; conf_lo "0.000000"; conf_hi "0.000000"; cov "0.000000";
Chr2	Cufflinks	exon	7013253	7013466	1	+	.	gene_id "AT2G16160"; transcript_id "AT2G16160.1"; exon_number "4"; FPKM "0.0000000000"; frac "0.000000"; conf_lo "0.000000"; conf_hi "0.000000"; cov "0.000000";
Chr2	Cufflinks	transcript	7013672	7014097	1	-	.	gene_id "AT2G16170"; transcript_id "AT2G16170.1"; FPKM "0.0000000000"; frac "0.000000"; conf_lo "0.000000"; conf_hi "0.000000"; cov "0.000000"; full_read_support "no";
Chr2	Cufflinks	exon	7013672	7014097	1	-	.	gene_id "AT2G16170"; transcript_id "AT2G16170.1"; exon_number "1"; FPKM "0.0000000000"; frac "0.000000"; conf_lo "0.000000"; conf_hi "0.000000"; cov "0.000000";
Chr2	Cufflinks	transcript	7014473	7019440	1	-	.	gene_id "AT2G16180"; transcript_id "AT2G16180.1"; FPKM "0.0000000000"; frac "0.000000"; conf_lo "0.000000"; conf_hi "0.000000"; cov "0.000000"; full_read_support "no";
Chr2	Cufflinks	exon	7014473	7019440	1	-	.	gene_id "AT2G16180"; transcript_id "AT2G16180.1"; exon_number "1"; FPKM "0.0000000000"; frac "0.000000"; conf_lo "0.000000"; conf_hi "0.000000"; cov "0.000000";
Chr2	Cufflinks	transcript	7020486	7021601	1	-	.	gene_id "AT2G16190"; transcript_id "AT2G16190.2"; FPKM "0.0000000000"; frac "0.000000"; conf_lo "0.000000"; conf_hi "0.000000"; cov "0.000000"; full_read_support "no";
Chr2	Cufflinks	exon	7020486	7020718	1	-	.	gene_id "AT2G16190"; transcript_id "AT2G16190.2"; exon_number "1"; FPKM "0.0000000000"; frac "0.000000"; conf_lo "0.000000"; conf_hi "0.000000"; cov "0.000000";
Chr2	Cufflinks	exon	7020804	7021601	1	-	.	gene_id "AT2G16190"; transcript_id "AT2G16190.2"; exon_number "2"; FPKM "0.0000000000"; frac "0.000000"; conf_lo "0.000000"; conf_hi "0.000000"; cov "0.000000";
Chr2	Cufflinks	transcript	7020493	7021601	1	-	.	gene_id "AT2G16190"; transcript_id "AT2G16190.1"; FPKM "0.0000000000"; frac "0.000000"; conf_lo "0.000000"; conf_hi "0.000000"; cov "0.000000"; full_read_support "no";
Chr2	Cufflinks	exon	7020493	7021601	1	-	.	gene_id "AT2G16190"; transcript_id "AT2G16190.1"; exon_number "1"; FPKM "0.0000000000"; frac "0.000000"; conf_lo "0.000000"; conf_hi "0.000000"; cov "0.000000";
Chr2	Cufflinks	transcript	7024607	7025231	1	+	.	gene_id "AT2G16200"; transcript_id "AT2G16200.2"; FPKM "0.0000000000"; frac "0.000000"; conf_lo "0.000000"; conf_hi "0.000000"; cov "0.000000"; full_read_support "no";
Chr2	Cufflinks	exon	7024607	7024716	1	+	.	gene_id "AT2G16200"; transcript_id "AT2G16200.2"; exon_number "1"; FPKM "0.0000000000"; frac "0.000000"; conf_lo "0.000000"; conf_hi "0.000000"; cov "0.000000";
Chr2	Cufflinks	exon	7024910	7025231	1	+	.	gene_id "AT2G16200"; transcript_id "AT2G16200.2"; exon_number "2"; FPKM "0.0000000000"; frac "0.000000"; conf_lo "0.000000"; conf_hi "0.000000"; cov "0.000000";
Chr2	Cufflinks	transcript	7024724	7025104	1	+	.	gene_id "AT2G16200"; transcript_id "AT2G16200.1"; FPKM "0.0000000000"; frac "0.000000"; conf_lo "0.000000"; conf_hi "0.000000"; cov "0.000000"; full_read_support "no";
Chr2	Cufflinks	exon	7024724	7024780	1	+	.	gene_id "AT2G16200"; transcript_id "AT2G16200.1"; exon_number "1"; FPKM "0.0000000000"; frac "0.000000"; conf_lo "0.000000"; conf_hi "0.000000"; cov "0.000000";
Chr2	Cufflinks	exon	7024910	7025104	1	+	.	gene_id "AT2G16200"; transcript_id "AT2G16200.1"; exon_number "2"; FPKM "0.0000000000"; frac "0.000000"; conf_lo "0.000000"; conf_hi "0.000000"; cov "0.000000";
Chr2	Cufflinks	transcript	7026763	7029054	1	-	.	gene_id "AT2G16210"; transcript_id "AT2G16210.1"; FPKM "0.0000000000"; frac "0.000000"; conf_lo "0.000000"; conf_hi "0.000000"; cov "0.000000"; full_read_support "no";
Chr2	Cufflinks	exon	7026763	7027226	1	-	.	gene_id "AT2G16210"; transcript_id "AT2G16210.1"; exon_number "1"; FPKM "0.0000000000"; frac "0.000000"; conf_lo "0.000000"; conf_hi "0.000000"; cov "0.000000";
Chr2	Cufflinks	exon	7027318	7027568	1	-	.	gene_id "AT2G16210"; transcript_id "AT2G16210.1"; exon_number "2"; FPKM "0.0000000000"; frac "0.000000"; conf_lo "0.000000"; conf_hi "0.000000"; cov "0.000000";
Chr2	Cufflinks	exon	7027651	7027945	1	-	.	gene_id "AT2G16210"; transcript_id "AT2G16210.1"; exon_number "3"; FPKM "0.0000000000"; frac "0.000000"; conf_lo "0.000000"; conf_hi "0.000000"; cov "0.000000";
Chr2	Cufflinks	exon	7028895	7029054	1	-	.	gene_id "AT2G16210"; transcript_id "AT2G16210.1"; exon_number "4"; FPKM "0.0000000000"; frac "0.000000"; conf_lo "0.000000"; conf_hi "0.000000"; cov "0.000000";
Chr2	Cufflinks	transcript	7026800	7029054	1	-	.	gene_id "AT2G16210"; transcript_id "AT2G16210.2"; FPKM "0.0000000000"; frac "0.000000"; conf_lo "0.000000"; conf_hi "0.000000"; cov "0.000000"; full_read_support "no";
Chr2	Cufflinks	exon	7026800	7027568	1	-	.	gene_id "AT2G16210"; transcript_id "AT2G16210.2"; exon_number "1"; FPKM "0.0000000000"; frac "0.000000"; conf_lo "0.000000"; conf_hi "0.000000"; cov "0.000000";
Chr2	Cufflinks	exon	7027651	7027945	1	-	.	gene_id "AT2G16210"; transcript_id "AT2G16210.2"; exon_number "2"; FPKM "0.0000000000"; frac "0.000000"; conf_lo "0.000000"; conf_hi "0.000000"; cov "0.000000";
Chr2	Cufflinks	exon	7028895	7029054	1	-	.	gene_id "AT2G16210"; transcript_id "AT2G16210.2"; exon_number "3"; FPKM "0.0000000000"; frac "0.000000"; conf_lo "0.000000"; conf_hi "0.000000"; cov "0.000000";
Chr2	Cufflinks	transcript	7030155	7031378	1	-	.	gene_id "AT2G16220"; transcript_id "AT2G16220.1"; FPKM "0.0000000000"; frac "0.000000"; conf_lo "0.000000"; conf_hi "0.000000"; cov "0.000000"; full_read_support "no";
Chr2	Cufflinks	exon	7030155	7031378	1	-	.	gene_id "AT2G16220"; transcript_id "AT2G16220.1"; exon_number "1"; FPKM "0.0000000000"; frac "0.000000"; conf_lo "0.000000"; conf_hi "0.000000"; cov "0.000000";
Chr2	Cufflinks	transcript	7033940	7034317	1	-	.	gene_id "AT2G16225"; transcript_id "AT2G16225.1"; FPKM "0.0000000000"; frac "0.000000"; conf_lo "0.000000"; conf_hi "0.000000"; cov "0.000000"; full_read_support "no";
Chr2	Cufflinks	exon	7033940	7034142	1	-	.	gene_id "AT2G16225"; transcript_id "AT2G16225.1"; exon_number "1"; FPKM "0.0000000000"; frac "0.000000"; conf_lo "0.000000"; conf_hi "0.000000"; cov "0.000000";
Chr2	Cufflinks	exon	7034254	7034317	1	-	.	gene_id "AT2G16225"; transcript_id "AT2G16225.1"; exon_number "2"; FPKM "0.0000000000"; frac "0.000000"; conf_lo "0.000000"; conf_hi "0.000000"; cov "0.000000";
Chr2	Cufflinks	transcript	7035424	7038398	1000	-	.	gene_id "CUFF.1788"; transcript_id "CUFF.1788.1"; FPKM "0.6095149350"; frac "1.000000"; conf_lo "0.297592"; conf_hi "0.921438"; cov "3.579868"; full_read_support "no";
Chr2	Cufflinks	exon	7035424	7035648	1000	-	.	gene_id "CUFF.1788"; transcript_id "CUFF.1788.1"; exon_number "1"; FPKM "0.6095149350"; frac "1.000000"; conf_lo "0.297592"; conf_hi "0.921438"; cov "3.579868";
Chr2	Cufflinks	exon	7036066	7036338	1000	-	.	gene_id "CUFF.1788"; transcript_id "CUFF.1788.1"; exon_number "2"; FPKM "0.6095149350"; frac "1.000000"; conf_lo "0.297592"; conf_hi "0.921438"; cov "3.579868";
Chr2	Cufflinks	exon	7036561	7036890	1000	-	.	gene_id "CUFF.1788"; transcript_id "CUFF.1788.1"; exon_number "3"; FPKM "0.6095149350"; frac "1.000000"; conf_lo "0.297592"; conf_hi "0.921438"; cov "3.579868";
Chr2	Cufflinks	exon	7037424	7037792	1000	-	.	gene_id "CUFF.1788"; transcript_id "CUFF.1788.1"; exon_number "4"; FPKM "0.6095149350"; frac "1.000000"; conf_lo "0.297592"; conf_hi "0.921438"; cov "3.579868";
Chr2	Cufflinks	exon	7037973	7038398	1000	-	.	gene_id "CUFF.1788"; transcript_id "CUFF.1788.1"; exon_number "5"; FPKM "0.6095149350"; frac "1.000000"; conf_lo "0.297592"; conf_hi "0.921438"; cov "3.579868";
Chr2	Cufflinks	transcript	7035463	7038326	1	-	.	gene_id "CUFF.1788"; transcript_id "AT2G16230.1"; FPKM "0.0000000000"; frac "0.000000"; conf_lo "0.000000"; conf_hi "0.077771"; cov "0.000000"; full_read_support "no";
Chr2	Cufflinks	exon	7035463	7035647	1	-	.	gene_id "CUFF.1788"; transcript_id "AT2G16230.1"; exon_number "1"; FPKM "0.0000000000"; frac "0.000000"; conf_lo "0.000000"; conf_hi "0.077771"; cov "0.000000";
Chr2	Cufflinks	exon	7036065	7036338	1	-	.	gene_id "CUFF.1788"; transcript_id "AT2G16230.1"; exon_number "2"; FPKM "0.0000000000"; frac "0.000000"; conf_lo "0.000000"; conf_hi "0.077771"; cov "0.000000";
Chr2	Cufflinks	exon	7036561	7036890	1	-	.	gene_id "CUFF.1788"; transcript_id "AT2G16230.1"; exon_number "3"; FPKM "0.0000000000"; frac "0.000000"; conf_lo "0.000000"; conf_hi "0.077771"; cov "0.000000";
Chr2	Cufflinks	exon	7037424	7037792	1	-	.	gene_id "CUFF.1788"; transcript_id "AT2G16230.1"; exon_number "4"; FPKM "0.0000000000"; frac "0.000000"; conf_lo "0.000000"; conf_hi "0.077771"; cov "0.000000";
Chr2	Cufflinks	exon	7037973	7038326	1	-	.	gene_id "CUFF.1788"; transcript_id "AT2G16230.1"; exon_number "5"; FPKM "0.0000000000"; frac "0.000000"; conf_lo "0.000000"; conf_hi "0.077771"; cov "0.000000";
Chr2	Cufflinks	transcript	7039094	7039165	1	+	.	gene_id "AT2G16240"; transcript_id "AT2G16240.1"; FPKM "0.0000000000"; frac "0.000000"; conf_lo "0.000000"; conf_hi "0.000000"; cov "0.000000"; full_read_support "no";
Chr2	Cufflinks	exon	7039094	7039165	1	+	.	gene_id "AT2G16240"; transcript_id "AT2G16240.1"; exon_number "1"; FPKM "0.0000000000"; frac "0.000000"; conf_lo "0.000000"; conf_hi "0.000000"; cov "0.000000";
Chr2	Cufflinks	transcript	7039549	7043326	1000	-	.	gene_id "CUFF.1789"; transcript_id "CUFF.1789.1"; FPKM "2.5719552997"; frac "0.691815"; conf_lo "2.090933"; conf_hi "3.052978"; cov "15.097902"; full_read_support "yes";
Chr2	Cufflinks	exon	7039549	7040313	1000	-	.	gene_id "CUFF.1789"; transcript_id "CUFF.1789.1"; exon_number "1"; FPKM "2.5719552997"; frac "0.691815"; conf_lo "2.090933"; conf_hi "3.052978"; cov "15.097902";
Chr2	Cufflinks	exon	7040399	7040421	1000	-	.	gene_id "CUFF.1789"; transcript_id "CUFF.1789.1"; exon_number "2"; FPKM "2.5719552997"; frac "0.691815"; conf_lo "2.090933"; conf_hi "3.052978"; cov "15.097902";
Chr2	Cufflinks	exon	7040550	7040676	1000	-	.	gene_id "CUFF.1789"; transcript_id "CUFF.1789.1"; exon_number "3"; FPKM "2.5719552997"; frac "0.691815"; conf_lo "2.090933"; conf_hi "3.052978"; cov "15.097902";
Chr2	Cufflinks	exon	7040967	7043326	1000	-	.	gene_id "CUFF.1789"; transcript_id "CUFF.1789.1"; exon_number "4"; FPKM "2.5719552997"; frac "0.691815"; conf_lo "2.090933"; conf_hi "3.052978"; cov "15.097902";
Chr2	Cufflinks	transcript	7039549	7043326	469	-	.	gene_id "CUFF.1789"; transcript_id "CUFF.1789.2"; FPKM "1.2077809489"; frac "0.308185"; conf_lo "0.834178"; conf_hi "1.581384"; cov "7.089920"; full_read_support "yes";
Chr2	Cufflinks	exon	7039549	7040313	469	-	.	gene_id "CUFF.1789"; transcript_id "CUFF.1789.2"; exon_number "1"; FPKM "1.2077809489"; frac "0.308185"; conf_lo "0.834178"; conf_hi "1.581384"; cov "7.089920";
Chr2	Cufflinks	exon	7040399	7040421	469	-	.	gene_id "CUFF.1789"; transcript_id "CUFF.1789.2"; exon_number "2"; FPKM "1.2077809489"; frac "0.308185"; conf_lo "0.834178"; conf_hi "1.581384"; cov "7.089920";
Chr2	Cufflinks	exon	7040550	7040675	469	-	.	gene_id "CUFF.1789"; transcript_id "CUFF.1789.2"; exon_number "3"; FPKM "1.2077809489"; frac "0.308185"; conf_lo "0.834178"; conf_hi "1.581384"; cov "7.089920";
Chr2	Cufflinks	exon	7040967	7041094	469	-	.	gene_id "CUFF.1789"; transcript_id "CUFF.1789.2"; exon_number "4"; FPKM "1.2077809489"; frac "0.308185"; conf_lo "0.834178"; conf_hi "1.581384"; cov "7.089920";
Chr2	Cufflinks	exon	7041252	7043326	469	-	.	gene_id "CUFF.1789"; transcript_id "CUFF.1789.2"; exon_number "5"; FPKM "1.2077809489"; frac "0.308185"; conf_lo "0.834178"; conf_hi "1.581384"; cov "7.089920";
Chr2	Cufflinks	transcript	7039682	7042933	1	-	.	gene_id "CUFF.1789"; transcript_id "AT2G16250.1"; FPKM "0.0000000000"; frac "0.000000"; conf_lo "0.000000"; conf_hi "0.040057"; cov "0.000000"; full_read_support "yes";
Chr2	Cufflinks	exon	7039682	7040313	1	-	.	gene_id "CUFF.1789"; transcript_id "AT2G16250.1"; exon_number "1"; FPKM "0.0000000000"; frac "0.000000"; conf_lo "0.000000"; conf_hi "0.040057"; cov "0.000000";
Chr2	Cufflinks	exon	7040399	7040421	1	-	.	gene_id "CUFF.1789"; transcript_id "AT2G16250.1"; exon_number "2"; FPKM "0.0000000000"; frac "0.000000"; conf_lo "0.000000"; conf_hi "0.040057"; cov "0.000000";
Chr2	Cufflinks	exon	7040550	7040675	1	-	.	gene_id "CUFF.1789"; transcript_id "AT2G16250.1"; exon_number "3"; FPKM "0.0000000000"; frac "0.000000"; conf_lo "0.000000"; conf_hi "0.040057"; cov "0.000000";
Chr2	Cufflinks	exon	7040967	7042933	1	-	.	gene_id "CUFF.1789"; transcript_id "AT2G16250.1"; exon_number "4"; FPKM "0.0000000000"; frac "0.000000"; conf_lo "0.000000"; conf_hi "0.040057"; cov "0.000000";
Chr2	Cufflinks	transcript	7039677	7040592	1	+	.	gene_id "AT2G16245"; transcript_id "AT2G16245.1"; FPKM "0.0000000000"; frac "0.000000"; conf_lo "0.000000"; conf_hi "0.123604"; cov "0.000000"; full_read_support "no";
Chr2	Cufflinks	exon	7039677	7039975	1	+	.	gene_id "AT2G16245"; transcript_id "AT2G16245.1"; exon_number "1"; FPKM "0.0000000000"; frac "0.000000"; conf_lo "0.000000"; conf_hi "0.123604"; cov "0.000000";
Chr2	Cufflinks	exon	7040066	7040592	1	+	.	gene_id "AT2G16245"; transcript_id "AT2G16245.1"; exon_number "2"; FPKM "0.0000000000"; frac "0.000000"; conf_lo "0.000000"; conf_hi "0.123604"; cov "0.000000";
Chr2	Cufflinks	transcript	7044815	7045502	1	+	.	gene_id "AT2G16260"; transcript_id "AT2G16260.1"; FPKM "0.0000000000"; frac "0.000000"; conf_lo "0.000000"; conf_hi "0.000000"; cov "0.000000"; full_read_support "no";
Chr2	Cufflinks	exon	7044815	7044885	1	+	.	gene_id "AT2G16260"; transcript_id "AT2G16260.1"; exon_number "1"; FPKM "0.0000000000"; frac "0.000000"; conf_lo "0.000000"; conf_hi "0.000000"; cov "0.000000";
Chr2	Cufflinks	exon	7044914	7045064	1	+	.	gene_id "AT2G16260"; transcript_id "AT2G16260.1"; exon_number "2"; FPKM "0.0000000000"; frac "0.000000"; conf_lo "0.000000"; conf_hi "0.000000"; cov "0.000000";
Chr2	Cufflinks	exon	7045158	7045502	1	+	.	gene_id "AT2G16260"; transcript_id "AT2G16260.1"; exon_number "3"; FPKM "0.0000000000"; frac "0.000000"; conf_lo "0.000000"; conf_hi "0.000000"; cov "0.000000";
Chr2	Cufflinks	transcript	7045538	7048326	1000	-	.	gene_id "AT2G16270"; transcript_id "AT2G16270.1"; FPKM "4.1952287970"; frac "1.000000"; conf_lo "3.553433"; conf_hi "4.837025"; cov "24.636536"; full_read_support "yes";
Chr2	Cufflinks	exon	7045538	7045827	1000	-	.	gene_id "AT2G16270"; transcript_id "AT2G16270.1"; exon_number "1"; FPKM "4.1952287970"; frac "1.000000"; conf_lo "3.553433"; conf_hi "4.837025"; cov "24.636536";
Chr2	Cufflinks	exon	7045907	7047948	1000	-	.	gene_id "AT2G16270"; transcript_id "AT2G16270.1"; exon_number "2"; FPKM "4.1952287970"; frac "1.000000"; conf_lo "3.553433"; conf_hi "4.837025"; cov "24.636536";
Chr2	Cufflinks	exon	7048160	7048326	1000	-	.	gene_id "AT2G16270"; transcript_id "AT2G16270.1"; exon_number "3"; FPKM "4.1952287970"; frac "1.000000"; conf_lo "3.553433"; conf_hi "4.837025"; cov "24.636536";
Chr2	Cufflinks	transcript	7050944	7052897	1000	+	.	gene_id "AT2G16280"; transcript_id "AT2G16280.1"; FPKM "25.6872284405"; frac "1.000000"; conf_lo "23.644230"; conf_hi "27.730227"; cov "150.659473"; full_read_support "yes";
Chr2	Cufflinks	exon	7050944	7052897	1000	+	.	gene_id "AT2G16280"; transcript_id "AT2G16280.1"; exon_number "1"; FPKM "25.6872284405"; frac "1.000000"; conf_lo "23.644230"; conf_hi "27.730227"; cov "150.659473";
Chr2	Cufflinks	transcript	7053536	7054783	1000	-	.	gene_id "CUFF.1790"; transcript_id "CUFF.1790.1"; FPKM "0.6814284276"; frac "0.215385"; conf_lo "0.301948"; conf_hi "1.060909"; cov "4.001102"; full_read_support "yes";
Chr2	Cufflinks	exon	7053536	7054783	1000	-	.	gene_id "CUFF.1790"; transcript_id "CUFF.1790.1"; exon_number "1"; FPKM "0.6814284276"; frac "0.215385"; conf_lo "0.301948"; conf_hi "1.060909"; cov "4.001102";
Chr2	Cufflinks	transcript	7053669	7054479	1000	+	.	gene_id "CUFF.1791"; transcript_id "CUFF.1791.1"; FPKM "4.2554635264"; frac "0.784615"; conf_lo "3.015550"; conf_hi "5.495377"; cov "24.986547"; full_read_support "yes";
Chr2	Cufflinks	exon	7053669	7054479	1000	+	.	gene_id "CUFF.1791"; transcript_id "CUFF.1791.1"; exon_number "1"; FPKM "4.2554635264"; frac "0.784615"; conf_lo "3.015550"; conf_hi "5.495377"; cov "24.986547";
Chr2	Cufflinks	transcript	7058930	7060573	1	-	.	gene_id "AT2G16290"; transcript_id "AT2G16290.1"; FPKM "0.0000000000"; frac "0.000000"; conf_lo "0.000000"; conf_hi "0.000000"; cov "0.000000"; full_read_support "no";
Chr2	Cufflinks	exon	7058930	7059727	1	-	.	gene_id "AT2G16290"; transcript_id "AT2G16290.1"; exon_number "1"; FPKM "0.0000000000"; frac "0.000000"; conf_lo "0.000000"; conf_hi "0.000000"; cov "0.000000";
Chr2	Cufflinks	exon	7060124	7060573	1	-	.	gene_id "AT2G16290"; transcript_id "AT2G16290.1"; exon_number "2"; FPKM "0.0000000000"; frac "0.000000"; conf_lo "0.000000"; conf_hi "0.000000"; cov "0.000000";
Chr2	Cufflinks	transcript	7061629	7063367	1	-	.	gene_id "AT2G16300"; transcript_id "AT2G16300.1"; FPKM "0.0000000000"; frac "0.000000"; conf_lo "0.000000"; conf_hi "0.000000"; cov "0.000000"; full_read_support "no";
Chr2	Cufflinks	exon	7061629	7062520	1	-	.	gene_id "AT2G16300"; transcript_id "AT2G16300.1"; exon_number "1"; FPKM "0.0000000000"; frac "0.000000"; conf_lo "0.000000"; conf_hi "0.000000"; cov "0.000000";
Chr2	Cufflinks	exon	7062930	7063367	1	-	.	gene_id "AT2G16300"; transcript_id "AT2G16300.1"; exon_number "2"; FPKM "0.0000000000"; frac "0.000000"; conf_lo "0.000000"; conf_hi "0.000000"; cov "0.000000";
Chr2	Cufflinks	transcript	7065216	7066190	1	-	.	gene_id "AT2G16310"; transcript_id "AT2G16310.1"; FPKM "0.0000000000"; frac "0.000000"; conf_lo "0.000000"; conf_hi "0.000000"; cov "0.000000"; full_read_support "no";
Chr2	Cufflinks	exon	7065216	7066190	1	-	.	gene_id "AT2G16310"; transcript_id "AT2G16310.1"; exon_number "1"; FPKM "0.0000000000"; frac "0.000000"; conf_lo "0.000000"; conf_hi "0.000000"; cov "0.000000";
Chr2	Cufflinks	transcript	7067496	7068347	1	+	.	gene_id "AT2G16320"; transcript_id "AT2G16320.1"; FPKM "0.0000000000"; frac "0.000000"; conf_lo "0.000000"; conf_hi "0.000000"; cov "0.000000"; full_read_support "no";
Chr2	Cufflinks	exon	7067496	7068347	1	+	.	gene_id "AT2G16320"; transcript_id "AT2G16320.1"; exon_number "1"; FPKM "0.0000000000"; frac "0.000000"; conf_lo "0.000000"; conf_hi "0.000000"; cov "0.000000";
Chr2	Cufflinks	transcript	7068684	7069613	1	+	.	gene_id "AT2G16330"; transcript_id "AT2G16330.1"; FPKM "0.0000000000"; frac "0.000000"; conf_lo "0.000000"; conf_hi "0.000000"; cov "0.000000"; full_read_support "no";
Chr2	Cufflinks	exon	7068684	7068824	1	+	.	gene_id "AT2G16330"; transcript_id "AT2G16330.1"; exon_number "1"; FPKM "0.0000000000"; frac "0.000000"; conf_lo "0.000000"; conf_hi "0.000000"; cov "0.000000";
Chr2	Cufflinks	exon	7068902	7069172	1	+	.	gene_id "AT2G16330"; transcript_id "AT2G16330.1"; exon_number "2"; FPKM "0.0000000000"; frac "0.000000"; conf_lo "0.000000"; conf_hi "0.000000"; cov "0.000000";
Chr2	Cufflinks	exon	7069253	7069337	1	+	.	gene_id "AT2G16330"; transcript_id "AT2G16330.1"; exon_number "3"; FPKM "0.0000000000"; frac "0.000000"; conf_lo "0.000000"; conf_hi "0.000000"; cov "0.000000";
Chr2	Cufflinks	exon	7069409	7069613	1	+	.	gene_id "AT2G16330"; transcript_id "AT2G16330.1"; exon_number "4"; FPKM "0.0000000000"; frac "0.000000"; conf_lo "0.000000"; conf_hi "0.000000"; cov "0.000000";
Chr2	Cufflinks	transcript	7073134	7073484	1	+	.	gene_id "AT2G16340"; transcript_id "AT2G16340.1"; FPKM "0.0000000000"; frac "0.000000"; conf_lo "0.000000"; conf_hi "0.000000"; cov "0.000000"; full_read_support "no";
Chr2	Cufflinks	exon	7073134	7073178	1	+	.	gene_id "AT2G16340"; transcript_id "AT2G16340.1"; exon_number "1"; FPKM "0.0000000000"; frac "0.000000"; conf_lo "0.000000"; conf_hi "0.000000"; cov "0.000000";
Chr2	Cufflinks	exon	7073245	7073484	1	+	.	gene_id "AT2G16340"; transcript_id "AT2G16340.1"; exon_number "2"; FPKM "0.0000000000"; frac "0.000000"; conf_lo "0.000000"; conf_hi "0.000000"; cov "0.000000";
Chr2	Cufflinks	transcript	7074362	7079181	1	+	.	gene_id "CUFF.1792"; transcript_id "AT2G16365.4"; FPKM "0.0000000000"; frac "0.000000"; conf_lo "0.000000"; conf_hi "0.048277"; cov "0.000000"; full_read_support "no";
Chr2	Cufflinks	exon	7074362	7074446	1	+	.	gene_id "CUFF.1792"; transcript_id "AT2G16365.4"; exon_number "1"; FPKM "0.0000000000"; frac "0.000000"; conf_lo "0.000000"; conf_hi "0.048277"; cov "0.000000";
Chr2	Cufflinks	exon	7074895	7075656	1	+	.	gene_id "CUFF.1792"; transcript_id "AT2G16365.4"; exon_number "2"; FPKM "0.0000000000"; frac "0.000000"; conf_lo "0.000000"; conf_hi "0.048277"; cov "0.000000";
Chr2	Cufflinks	exon	7075739	7076385	1	+	.	gene_id "CUFF.1792"; transcript_id "AT2G16365.4"; exon_number "3"; FPKM "0.0000000000"; frac "0.000000"; conf_lo "0.000000"; conf_hi "0.048277"; cov "0.000000";
Chr2	Cufflinks	exon	7077830	7077996	1	+	.	gene_id "CUFF.1792"; transcript_id "AT2G16365.4"; exon_number "4"; FPKM "0.0000000000"; frac "0.000000"; conf_lo "0.000000"; conf_hi "0.048277"; cov "0.000000";
Chr2	Cufflinks	exon	7078138	7078280	1	+	.	gene_id "CUFF.1792"; transcript_id "AT2G16365.4"; exon_number "5"; FPKM "0.0000000000"; frac "0.000000"; conf_lo "0.000000"; conf_hi "0.048277"; cov "0.000000";
Chr2	Cufflinks	exon	7078672	7079181	1	+	.	gene_id "CUFF.1792"; transcript_id "AT2G16365.4"; exon_number "6"; FPKM "0.0000000000"; frac "0.000000"; conf_lo "0.000000"; conf_hi "0.048277"; cov "0.000000";
Chr2	Cufflinks	transcript	7074362	7076649	1000	+	.	gene_id "CUFF.1792"; transcript_id "AT2G16365.2"; FPKM "14.1048900987"; frac "0.702612"; conf_lo "12.412065"; conf_hi "15.797715"; cov "82.805001"; full_read_support "yes";
Chr2	Cufflinks	exon	7074362	7074446	1000	+	.	gene_id "CUFF.1792"; transcript_id "AT2G16365.2"; exon_number "1"; FPKM "14.1048900987"; frac "0.702612"; conf_lo "12.412065"; conf_hi "15.797715"; cov "82.805001";
Chr2	Cufflinks	exon	7074895	7075656	1000	+	.	gene_id "CUFF.1792"; transcript_id "AT2G16365.2"; exon_number "2"; FPKM "14.1048900987"; frac "0.702612"; conf_lo "12.412065"; conf_hi "15.797715"; cov "82.805001";
Chr2	Cufflinks	exon	7075739	7076649	1000	+	.	gene_id "CUFF.1792"; transcript_id "AT2G16365.2"; exon_number "3"; FPKM "14.1048900987"; frac "0.702612"; conf_lo "12.412065"; conf_hi "15.797715"; cov "82.805001";
Chr2	Cufflinks	transcript	7074362	7079519	1	+	.	gene_id "CUFF.1792"; transcript_id "AT2G16365.1"; FPKM "0.0000000000"; frac "0.000000"; conf_lo "0.000000"; conf_hi "0.039181"; cov "0.000000"; full_read_support "no";
Chr2	Cufflinks	exon	7074362	7074446	1	+	.	gene_id "CUFF.1792"; transcript_id "AT2G16365.1"; exon_number "1"; FPKM "0.0000000000"; frac "0.000000"; conf_lo "0.000000"; conf_hi "0.039181"; cov "0.000000";
Chr2	Cufflinks	exon	7074895	7075656	1	+	.	gene_id "CUFF.1792"; transcript_id "AT2G16365.1"; exon_number "2"; FPKM "0.0000000000"; frac "0.000000"; conf_lo "0.000000"; conf_hi "0.039181"; cov "0.000000";
Chr2	Cufflinks	exon	7075739	7076385	1	+	.	gene_id "CUFF.1792"; transcript_id "AT2G16365.1"; exon_number "3"; FPKM "0.0000000000"; frac "0.000000"; conf_lo "0.000000"; conf_hi "0.039181"; cov "0.000000";
Chr2	Cufflinks	exon	7077818	7078280	1	+	.	gene_id "CUFF.1792"; transcript_id "AT2G16365.1"; exon_number "4"; FPKM "0.0000000000"; frac "0.000000"; conf_lo "0.000000"; conf_hi "0.039181"; cov "0.000000";
Chr2	Cufflinks	exon	7078672	7079519	1	+	.	gene_id "CUFF.1792"; transcript_id "AT2G16365.1"; exon_number "5"; FPKM "0.0000000000"; frac "0.000000"; conf_lo "0.000000"; conf_hi "0.039181"; cov "0.000000";
Chr2	Cufflinks	transcript	7074512	7076568	444	+	.	gene_id "CUFF.1792"; transcript_id "CUFF.1792.4"; FPKM "6.2718184252"; frac "0.297388"; conf_lo "4.986379"; conf_hi "7.557258"; cov "36.819708"; full_read_support "yes";
Chr2	Cufflinks	exon	7074512	7074602	444	+	.	gene_id "CUFF.1792"; transcript_id "CUFF.1792.4"; exon_number "1"; FPKM "6.2718184252"; frac "0.297388"; conf_lo "4.986379"; conf_hi "7.557258"; cov "36.819708";
Chr2	Cufflinks	exon	7074895	7075656	444	+	.	gene_id "CUFF.1792"; transcript_id "CUFF.1792.4"; exon_number "2"; FPKM "6.2718184252"; frac "0.297388"; conf_lo "4.986379"; conf_hi "7.557258"; cov "36.819708";
Chr2	Cufflinks	exon	7075739	7076568	444	+	.	gene_id "CUFF.1792"; transcript_id "CUFF.1792.4"; exon_number "3"; FPKM "6.2718184252"; frac "0.297388"; conf_lo "4.986379"; conf_hi "7.557258"; cov "36.819708";
Chr2	Cufflinks	transcript	7074527	7079519	1	+	.	gene_id "CUFF.1792"; transcript_id "AT2G16365.3"; FPKM "0.0000000000"; frac "0.000000"; conf_lo "0.000000"; conf_hi "0.039317"; cov "0.000000"; full_read_support "no";
Chr2	Cufflinks	exon	7074527	7074602	1	+	.	gene_id "CUFF.1792"; transcript_id "AT2G16365.3"; exon_number "1"; FPKM "0.0000000000"; frac "0.000000"; conf_lo "0.000000"; conf_hi "0.039317"; cov "0.000000";
Chr2	Cufflinks	exon	7074895	7075656	1	+	.	gene_id "CUFF.1792"; transcript_id "AT2G16365.3"; exon_number "2"; FPKM "0.0000000000"; frac "0.000000"; conf_lo "0.000000"; conf_hi "0.039317"; cov "0.000000";
Chr2	Cufflinks	exon	7075739	7076385	1	+	.	gene_id "CUFF.1792"; transcript_id "AT2G16365.3"; exon_number "3"; FPKM "0.0000000000"; frac "0.000000"; conf_lo "0.000000"; conf_hi "0.039317"; cov "0.000000";
Chr2	Cufflinks	exon	7077818	7078280	1	+	.	gene_id "CUFF.1792"; transcript_id "AT2G16365.3"; exon_number "4"; FPKM "0.0000000000"; frac "0.000000"; conf_lo "0.000000"; conf_hi "0.039317"; cov "0.000000";
Chr2	Cufflinks	exon	7078672	7079519	1	+	.	gene_id "CUFF.1792"; transcript_id "AT2G16365.3"; exon_number "5"; FPKM "0.0000000000"; frac "0.000000"; conf_lo "0.000000"; conf_hi "0.039317"; cov "0.000000";
Chr2	Cufflinks	transcript	7076713	7077366	1	-	.	gene_id "AT2G16360"; transcript_id "AT2G16360.1"; FPKM "0.0000000000"; frac "0.000000"; conf_lo "0.000000"; conf_hi "0.000000"; cov "0.000000"; full_read_support "no";
Chr2	Cufflinks	exon	7076713	7076829	1	-	.	gene_id "AT2G16360"; transcript_id "AT2G16360.1"; exon_number "1"; FPKM "0.0000000000"; frac "0.000000"; conf_lo "0.000000"; conf_hi "0.000000"; cov "0.000000";
Chr2	Cufflinks	exon	7076986	7077112	1	-	.	gene_id "AT2G16360"; transcript_id "AT2G16360.1"; exon_number "2"; FPKM "0.0000000000"; frac "0.000000"; conf_lo "0.000000"; conf_hi "0.000000"; cov "0.000000";
Chr2	Cufflinks	exon	7077233	7077366	1	-	.	gene_id "AT2G16360"; transcript_id "AT2G16360.1"; exon_number "3"; FPKM "0.0000000000"; frac "0.000000"; conf_lo "0.000000"; conf_hi "0.000000"; cov "0.000000";
Chr2	Cufflinks	transcript	7079796	7080248	1	-	.	gene_id "CUFF.1793"; transcript_id "AT2G16367.1"; FPKM "0.0000000000"; frac "0.000000"; conf_lo "0.000000"; conf_hi "0.000000"; cov "0.000000"; full_read_support "no";
Chr2	Cufflinks	exon	7079796	7079971	1	-	.	gene_id "CUFF.1793"; transcript_id "AT2G16367.1"; exon_number "1"; FPKM "0.0000000000"; frac "0.000000"; conf_lo "0.000000"; conf_hi "0.000000"; cov "0.000000";
Chr2	Cufflinks	exon	7080161	7080248	1	-	.	gene_id "CUFF.1793"; transcript_id "AT2G16367.1"; exon_number "2"; FPKM "0.0000000000"; frac "0.000000"; conf_lo "0.000000"; conf_hi "0.000000"; cov "0.000000";
Chr2	Cufflinks	transcript	7081783	7084557	1000	-	.	gene_id "CUFF.1794"; transcript_id "AT2G16370.1"; FPKM "5.8638073071"; frac "0.490403"; conf_lo "4.862751"; conf_hi "6.864864"; cov "34.413290"; full_read_support "yes";
Chr2	Cufflinks	exon	7081783	7082148	1000	-	.	gene_id "CUFF.1794"; transcript_id "AT2G16370.1"; exon_number "1"; FPKM "5.8638073071"; frac "0.490403"; conf_lo "4.862751"; conf_hi "6.864864"; cov "34.413290";
Chr2	Cufflinks	exon	7082240	7082470	1000	-	.	gene_id "CUFF.1794"; transcript_id "AT2G16370.1"; exon_number "2"; FPKM "5.8638073071"; frac "0.490403"; conf_lo "4.862751"; conf_hi "6.864864"; cov "34.413290";
Chr2	Cufflinks	exon	7082545	7082710	1000	-	.	gene_id "CUFF.1794"; transcript_id "AT2G16370.1"; exon_number "3"; FPKM "5.8638073071"; frac "0.490403"; conf_lo "4.862751"; conf_hi "6.864864"; cov "34.413290";
Chr2	Cufflinks	exon	7082799	7082873	1000	-	.	gene_id "CUFF.1794"; transcript_id "AT2G16370.1"; exon_number "4"; FPKM "5.8638073071"; frac "0.490403"; conf_lo "4.862751"; conf_hi "6.864864"; cov "34.413290";
Chr2	Cufflinks	exon	7082961	7083022	1000	-	.	gene_id "CUFF.1794"; transcript_id "AT2G16370.1"; exon_number "5"; FPKM "5.8638073071"; frac "0.490403"; conf_lo "4.862751"; conf_hi "6.864864"; cov "34.413290";
Chr2	Cufflinks	exon	7083109	7083174	1000	-	.	gene_id "CUFF.1794"; transcript_id "AT2G16370.1"; exon_number "6"; FPKM "5.8638073071"; frac "0.490403"; conf_lo "4.862751"; conf_hi "6.864864"; cov "34.413290";
Chr2	Cufflinks	exon	7083314	7083358	1000	-	.	gene_id "CUFF.1794"; transcript_id "AT2G16370.1"; exon_number "7"; FPKM "5.8638073071"; frac "0.490403"; conf_lo "4.862751"; conf_hi "6.864864"; cov "34.413290";
Chr2	Cufflinks	exon	7083436	7083817	1000	-	.	gene_id "CUFF.1794"; transcript_id "AT2G16370.1"; exon_number "8"; FPKM "5.8638073071"; frac "0.490403"; conf_lo "4.862751"; conf_hi "6.864864"; cov "34.413290";
Chr2	Cufflinks	exon	7083912	7084411	1000	-	.	gene_id "CUFF.1794"; transcript_id "AT2G16370.1"; exon_number "9"; FPKM "5.8638073071"; frac "0.490403"; conf_lo "4.862751"; conf_hi "6.864864"; cov "34.413290";
Chr2	Cufflinks	exon	7084527	7084557	1000	-	.	gene_id "CUFF.1794"; transcript_id "AT2G16370.1"; exon_number "10"; FPKM "5.8638073071"; frac "0.490403"; conf_lo "4.862751"; conf_hi "6.864864"; cov "34.413290";
Chr2	Cufflinks	transcript	7081784	7084492	272	-	.	gene_id "CUFF.1794"; transcript_id "CUFF.1794.2"; FPKM "1.5983048035"; frac "0.160872"; conf_lo "1.073930"; conf_hi "2.122679"; cov "9.380071"; full_read_support "yes";
Chr2	Cufflinks	exon	7081784	7082148	272	-	.	gene_id "CUFF.1794"; transcript_id "CUFF.1794.2"; exon_number "1"; FPKM "1.5983048035"; frac "0.160872"; conf_lo "1.073930"; conf_hi "2.122679"; cov "9.380071";
Chr2	Cufflinks	exon	7082240	7082470	272	-	.	gene_id "CUFF.1794"; transcript_id "CUFF.1794.2"; exon_number "2"; FPKM "1.5983048035"; frac "0.160872"; conf_lo "1.073930"; conf_hi "2.122679"; cov "9.380071";
Chr2	Cufflinks	exon	7082545	7082710	272	-	.	gene_id "CUFF.1794"; transcript_id "CUFF.1794.2"; exon_number "3"; FPKM "1.5983048035"; frac "0.160872"; conf_lo "1.073930"; conf_hi "2.122679"; cov "9.380071";
Chr2	Cufflinks	exon	7082799	7082873	272	-	.	gene_id "CUFF.1794"; transcript_id "CUFF.1794.2"; exon_number "4"; FPKM "1.5983048035"; frac "0.160872"; conf_lo "1.073930"; conf_hi "2.122679"; cov "9.380071";
Chr2	Cufflinks	exon	7082961	7083817	272	-	.	gene_id "CUFF.1794"; transcript_id "CUFF.1794.2"; exon_number "5"; FPKM "1.5983048035"; frac "0.160872"; conf_lo "1.073930"; conf_hi "2.122679"; cov "9.380071";
Chr2	Cufflinks	exon	7083912	7084492	272	-	.	gene_id "CUFF.1794"; transcript_id "CUFF.1794.2"; exon_number "6"; FPKM "1.5983048035"; frac "0.160872"; conf_lo "1.073930"; conf_hi "2.122679"; cov "9.380071";
Chr2	Cufflinks	transcript	7081784	7084733	213	-	.	gene_id "CUFF.1794"; transcript_id "CUFF.1794.3"; FPKM "1.2506604837"; frac "0.128125"; conf_lo "0.779664"; conf_hi "1.721657"; cov "7.339829"; full_read_support "yes";
Chr2	Cufflinks	exon	7081784	7082148	213	-	.	gene_id "CUFF.1794"; transcript_id "CUFF.1794.3"; exon_number "1"; FPKM "1.2506604837"; frac "0.128125"; conf_lo "0.779664"; conf_hi "1.721657"; cov "7.339829";
Chr2	Cufflinks	exon	7082240	7082710	213	-	.	gene_id "CUFF.1794"; transcript_id "CUFF.1794.3"; exon_number "2"; FPKM "1.2506604837"; frac "0.128125"; conf_lo "0.779664"; conf_hi "1.721657"; cov "7.339829";
Chr2	Cufflinks	exon	7082799	7082873	213	-	.	gene_id "CUFF.1794"; transcript_id "CUFF.1794.3"; exon_number "3"; FPKM "1.2506604837"; frac "0.128125"; conf_lo "0.779664"; conf_hi "1.721657"; cov "7.339829";
Chr2	Cufflinks	exon	7082961	7083022	213	-	.	gene_id "CUFF.1794"; transcript_id "CUFF.1794.3"; exon_number "4"; FPKM "1.2506604837"; frac "0.128125"; conf_lo "0.779664"; conf_hi "1.721657"; cov "7.339829";
Chr2	Cufflinks	exon	7083109	7083358	213	-	.	gene_id "CUFF.1794"; transcript_id "CUFF.1794.3"; exon_number "5"; FPKM "1.2506604837"; frac "0.128125"; conf_lo "0.779664"; conf_hi "1.721657"; cov "7.339829";
Chr2	Cufflinks	exon	7083436	7083817	213	-	.	gene_id "CUFF.1794"; transcript_id "CUFF.1794.3"; exon_number "6"; FPKM "1.2506604837"; frac "0.128125"; conf_lo "0.779664"; conf_hi "1.721657"; cov "7.339829";
Chr2	Cufflinks	exon	7083912	7084411	213	-	.	gene_id "CUFF.1794"; transcript_id "CUFF.1794.3"; exon_number "7"; FPKM "1.2506604837"; frac "0.128125"; conf_lo "0.779664"; conf_hi "1.721657"; cov "7.339829";
Chr2	Cufflinks	exon	7084527	7084733	213	-	.	gene_id "CUFF.1794"; transcript_id "CUFF.1794.3"; exon_number "8"; FPKM "1.2506604837"; frac "0.128125"; conf_lo "0.779664"; conf_hi "1.721657"; cov "7.339829";
Chr2	Cufflinks	transcript	7081784	7084733	390	-	.	gene_id "CUFF.1794"; transcript_id "CUFF.1794.4"; FPKM "2.2910643567"; frac "0.220601"; conf_lo "1.624667"; conf_hi "2.957462"; cov "13.445712"; full_read_support "yes";
Chr2	Cufflinks	exon	7081784	7082148	390	-	.	gene_id "CUFF.1794"; transcript_id "CUFF.1794.4"; exon_number "1"; FPKM "2.2910643567"; frac "0.220601"; conf_lo "1.624667"; conf_hi "2.957462"; cov "13.445712";
Chr2	Cufflinks	exon	7082240	7082470	390	-	.	gene_id "CUFF.1794"; transcript_id "CUFF.1794.4"; exon_number "2"; FPKM "2.2910643567"; frac "0.220601"; conf_lo "1.624667"; conf_hi "2.957462"; cov "13.445712";
Chr2	Cufflinks	exon	7082545	7082710	390	-	.	gene_id "CUFF.1794"; transcript_id "CUFF.1794.4"; exon_number "3"; FPKM "2.2910643567"; frac "0.220601"; conf_lo "1.624667"; conf_hi "2.957462"; cov "13.445712";
Chr2	Cufflinks	exon	7082799	7082873	390	-	.	gene_id "CUFF.1794"; transcript_id "CUFF.1794.4"; exon_number "4"; FPKM "2.2910643567"; frac "0.220601"; conf_lo "1.624667"; conf_hi "2.957462"; cov "13.445712";
Chr2	Cufflinks	exon	7082961	7083174	390	-	.	gene_id "CUFF.1794"; transcript_id "CUFF.1794.4"; exon_number "5"; FPKM "2.2910643567"; frac "0.220601"; conf_lo "1.624667"; conf_hi "2.957462"; cov "13.445712";
Chr2	Cufflinks	exon	7083314	7083358	390	-	.	gene_id "CUFF.1794"; transcript_id "CUFF.1794.4"; exon_number "6"; FPKM "2.2910643567"; frac "0.220601"; conf_lo "1.624667"; conf_hi "2.957462"; cov "13.445712";
Chr2	Cufflinks	exon	7083436	7083817	390	-	.	gene_id "CUFF.1794"; transcript_id "CUFF.1794.4"; exon_number "7"; FPKM "2.2910643567"; frac "0.220601"; conf_lo "1.624667"; conf_hi "2.957462"; cov "13.445712";
Chr2	Cufflinks	exon	7083912	7084411	390	-	.	gene_id "CUFF.1794"; transcript_id "CUFF.1794.4"; exon_number "8"; FPKM "2.2910643567"; frac "0.220601"; conf_lo "1.624667"; conf_hi "2.957462"; cov "13.445712";
Chr2	Cufflinks	exon	7084527	7084733	390	-	.	gene_id "CUFF.1794"; transcript_id "CUFF.1794.4"; exon_number "9"; FPKM "2.2910643567"; frac "0.220601"; conf_lo "1.624667"; conf_hi "2.957462"; cov "13.445712";
Chr2	Cufflinks	transcript	7085721	7089157	469	+	.	gene_id "CUFF.1795"; transcript_id "CUFF.1795.1"; FPKM "1.0730856559"; frac "0.335796"; conf_lo "0.657700"; conf_hi "1.488471"; cov "6.296852"; full_read_support "yes";
Chr2	Cufflinks	exon	7085721	7085872	469	+	.	gene_id "CUFF.1795"; transcript_id "CUFF.1795.1"; exon_number "1"; FPKM "1.0730856559"; frac "0.335796"; conf_lo "0.657700"; conf_hi "1.488471"; cov "6.296852";
Chr2	Cufflinks	exon	7085949	7085990	469	+	.	gene_id "CUFF.1795"; transcript_id "CUFF.1795.1"; exon_number "2"; FPKM "1.0730856559"; frac "0.335796"; conf_lo "0.657700"; conf_hi "1.488471"; cov "6.296852";
Chr2	Cufflinks	exon	7086083	7086335	469	+	.	gene_id "CUFF.1795"; transcript_id "CUFF.1795.1"; exon_number "3"; FPKM "1.0730856559"; frac "0.335796"; conf_lo "0.657700"; conf_hi "1.488471"; cov "6.296852";
Chr2	Cufflinks	exon	7086691	7086790	469	+	.	gene_id "CUFF.1795"; transcript_id "CUFF.1795.1"; exon_number "4"; FPKM "1.0730856559"; frac "0.335796"; conf_lo "0.657700"; conf_hi "1.488471"; cov "6.296852";
Chr2	Cufflinks	exon	7086897	7087163	469	+	.	gene_id "CUFF.1795"; transcript_id "CUFF.1795.1"; exon_number "5"; FPKM "1.0730856559"; frac "0.335796"; conf_lo "0.657700"; conf_hi "1.488471"; cov "6.296852";
Chr2	Cufflinks	exon	7087255	7087562	469	+	.	gene_id "CUFF.1795"; transcript_id "CUFF.1795.1"; exon_number "6"; FPKM "1.0730856559"; frac "0.335796"; conf_lo "0.657700"; conf_hi "1.488471"; cov "6.296852";
Chr2	Cufflinks	exon	7087656	7087755	469	+	.	gene_id "CUFF.1795"; transcript_id "CUFF.1795.1"; exon_number "7"; FPKM "1.0730856559"; frac "0.335796"; conf_lo "0.657700"; conf_hi "1.488471"; cov "6.296852";
Chr2	Cufflinks	exon	7087842	7087934	469	+	.	gene_id "CUFF.1795"; transcript_id "CUFF.1795.1"; exon_number "8"; FPKM "1.0730856559"; frac "0.335796"; conf_lo "0.657700"; conf_hi "1.488471"; cov "6.296852";
Chr2	Cufflinks	exon	7088012	7088135	469	+	.	gene_id "CUFF.1795"; transcript_id "CUFF.1795.1"; exon_number "9"; FPKM "1.0730856559"; frac "0.335796"; conf_lo "0.657700"; conf_hi "1.488471"; cov "6.296852";
Chr2	Cufflinks	exon	7088230	7088597	469	+	.	gene_id "CUFF.1795"; transcript_id "CUFF.1795.1"; exon_number "10"; FPKM "1.0730856559"; frac "0.335796"; conf_lo "0.657700"; conf_hi "1.488471"; cov "6.296852";
Chr2	Cufflinks	exon	7088680	7088754	469	+	.	gene_id "CUFF.1795"; transcript_id "CUFF.1795.1"; exon_number "11"; FPKM "1.0730856559"; frac "0.335796"; conf_lo "0.657700"; conf_hi "1.488471"; cov "6.296852";
Chr2	Cufflinks	exon	7088844	7089157	469	+	.	gene_id "CUFF.1795"; transcript_id "CUFF.1795.1"; exon_number "12"; FPKM "1.0730856559"; frac "0.335796"; conf_lo "0.657700"; conf_hi "1.488471"; cov "6.296852";
Chr2	Cufflinks	transcript	7085784	7089157	1000	+	.	gene_id "CUFF.1795"; transcript_id "AT2G16380.1"; FPKM "2.2838351448"; frac "0.664204"; conf_lo "1.705447"; conf_hi "2.862223"; cov "13.401514"; full_read_support "yes";
Chr2	Cufflinks	exon	7085784	7085872	1000	+	.	gene_id "CUFF.1795"; transcript_id "AT2G16380.1"; exon_number "1"; FPKM "2.2838351448"; frac "0.664204"; conf_lo "1.705447"; conf_hi "2.862223"; cov "13.401514";
Chr2	Cufflinks	exon	7085949	7085990	1000	+	.	gene_id "CUFF.1795"; transcript_id "AT2G16380.1"; exon_number "2"; FPKM "2.2838351448"; frac "0.664204"; conf_lo "1.705447"; conf_hi "2.862223"; cov "13.401514";
Chr2	Cufflinks	exon	7086083	7086335	1000	+	.	gene_id "CUFF.1795"; transcript_id "AT2G16380.1"; exon_number "3"; FPKM "2.2838351448"; frac "0.664204"; conf_lo "1.705447"; conf_hi "2.862223"; cov "13.401514";
Chr2	Cufflinks	exon	7086691	7086790	1000	+	.	gene_id "CUFF.1795"; transcript_id "AT2G16380.1"; exon_number "4"; FPKM "2.2838351448"; frac "0.664204"; conf_lo "1.705447"; conf_hi "2.862223"; cov "13.401514";
Chr2	Cufflinks	exon	7086897	7087163	1000	+	.	gene_id "CUFF.1795"; transcript_id "AT2G16380.1"; exon_number "5"; FPKM "2.2838351448"; frac "0.664204"; conf_lo "1.705447"; conf_hi "2.862223"; cov "13.401514";
Chr2	Cufflinks	exon	7087255	7087332	1000	+	.	gene_id "CUFF.1795"; transcript_id "AT2G16380.1"; exon_number "6"; FPKM "2.2838351448"; frac "0.664204"; conf_lo "1.705447"; conf_hi "2.862223"; cov "13.401514";
Chr2	Cufflinks	exon	7087411	7087562	1000	+	.	gene_id "CUFF.1795"; transcript_id "AT2G16380.1"; exon_number "7"; FPKM "2.2838351448"; frac "0.664204"; conf_lo "1.705447"; conf_hi "2.862223"; cov "13.401514";
Chr2	Cufflinks	exon	7087656	7087755	1000	+	.	gene_id "CUFF.1795"; transcript_id "AT2G16380.1"; exon_number "8"; FPKM "2.2838351448"; frac "0.664204"; conf_lo "1.705447"; conf_hi "2.862223"; cov "13.401514";
Chr2	Cufflinks	exon	7087842	7087934	1000	+	.	gene_id "CUFF.1795"; transcript_id "AT2G16380.1"; exon_number "9"; FPKM "2.2838351448"; frac "0.664204"; conf_lo "1.705447"; conf_hi "2.862223"; cov "13.401514";
Chr2	Cufflinks	exon	7088012	7088135	1000	+	.	gene_id "CUFF.1795"; transcript_id "AT2G16380.1"; exon_number "10"; FPKM "2.2838351448"; frac "0.664204"; conf_lo "1.705447"; conf_hi "2.862223"; cov "13.401514";
Chr2	Cufflinks	exon	7088230	7088597	1000	+	.	gene_id "CUFF.1795"; transcript_id "AT2G16380.1"; exon_number "11"; FPKM "2.2838351448"; frac "0.664204"; conf_lo "1.705447"; conf_hi "2.862223"; cov "13.401514";
Chr2	Cufflinks	exon	7088680	7088754	1000	+	.	gene_id "CUFF.1795"; transcript_id "AT2G16380.1"; exon_number "12"; FPKM "2.2838351448"; frac "0.664204"; conf_lo "1.705447"; conf_hi "2.862223"; cov "13.401514";
Chr2	Cufflinks	exon	7088844	7089157	1000	+	.	gene_id "CUFF.1795"; transcript_id "AT2G16380.1"; exon_number "13"; FPKM "2.2838351448"; frac "0.664204"; conf_lo "1.705447"; conf_hi "2.862223"; cov "13.401514";
Chr2	Cufflinks	transcript	7094799	7095759	1000	+	.	gene_id "AT2G16385"; transcript_id "AT2G16385.1"; FPKM "2.8709176174"; frac "1.000000"; conf_lo "1.551791"; conf_hi "4.190044"; cov "16.848022"; full_read_support "yes";
Chr2	Cufflinks	exon	7094799	7094966	1000	+	.	gene_id "AT2G16385"; transcript_id "AT2G16385.1"; exon_number "1"; FPKM "2.8709176174"; frac "1.000000"; conf_lo "1.551791"; conf_hi "4.190044"; cov "16.848022";
Chr2	Cufflinks	exon	7095238	7095284	1000	+	.	gene_id "AT2G16385"; transcript_id "AT2G16385.1"; exon_number "2"; FPKM "2.8709176174"; frac "1.000000"; conf_lo "1.551791"; conf_hi "4.190044"; cov "16.848022";
Chr2	Cufflinks	exon	7095438	7095759	1000	+	.	gene_id "AT2G16385"; transcript_id "AT2G16385.1"; exon_number "3"; FPKM "2.8709176174"; frac "1.000000"; conf_lo "1.551791"; conf_hi "4.190044"; cov "16.848022";
Chr2	Cufflinks	transcript	7097280	7101601	1000	+	.	gene_id "CUFF.1796"; transcript_id "CUFF.1796.1"; FPKM "2.0301728826"; frac "0.185558"; conf_lo "1.646046"; conf_hi "2.414299"; cov "11.916645"; full_read_support "no";
Chr2	Cufflinks	exon	7097280	7097439	1000	+	.	gene_id "CUFF.1796"; transcript_id "CUFF.1796.1"; exon_number "1"; FPKM "2.0301728826"; frac "0.185558"; conf_lo "1.646046"; conf_hi "2.414299"; cov "11.916645";
Chr2	Cufflinks	exon	7097666	7098222	1000	+	.	gene_id "CUFF.1796"; transcript_id "CUFF.1796.1"; exon_number "2"; FPKM "2.0301728826"; frac "0.185558"; conf_lo "1.646046"; conf_hi "2.414299"; cov "11.916645";
Chr2	Cufflinks	exon	7098333	7098503	1000	+	.	gene_id "CUFF.1796"; transcript_id "CUFF.1796.1"; exon_number "3"; FPKM "2.0301728826"; frac "0.185558"; conf_lo "1.646046"; conf_hi "2.414299"; cov "11.916645";
Chr2	Cufflinks	exon	7098922	7099077	1000	+	.	gene_id "CUFF.1796"; transcript_id "CUFF.1796.1"; exon_number "4"; FPKM "2.0301728826"; frac "0.185558"; conf_lo "1.646046"; conf_hi "2.414299"; cov "11.916645";
Chr2	Cufflinks	exon	7099342	7101092	1000	+	.	gene_id "CUFF.1796"; transcript_id "CUFF.1796.1"; exon_number "5"; FPKM "2.0301728826"; frac "0.185558"; conf_lo "1.646046"; conf_hi "2.414299"; cov "11.916645";
Chr2	Cufflinks	exon	7101179	7101601	1000	+	.	gene_id "CUFF.1796"; transcript_id "CUFF.1796.1"; exon_number "6"; FPKM "2.0301728826"; frac "0.185558"; conf_lo "1.646046"; conf_hi "2.414299"; cov "11.916645";
Chr2	Cufflinks	transcript	7097280	7101261	1	+	.	gene_id "CUFF.1796"; transcript_id "AT2G16390.1"; FPKM "0.0000000000"; frac "0.000000"; conf_lo "0.000000"; conf_hi "0.035148"; cov "0.000000"; full_read_support "no";
Chr2	Cufflinks	exon	7097280	7098222	1	+	.	gene_id "CUFF.1796"; transcript_id "AT2G16390.1"; exon_number "1"; FPKM "0.0000000000"; frac "0.000000"; conf_lo "0.000000"; conf_hi "0.035148"; cov "0.000000";
Chr2	Cufflinks	exon	7098333	7098503	1	+	.	gene_id "CUFF.1796"; transcript_id "AT2G16390.1"; exon_number "2"; FPKM "0.0000000000"; frac "0.000000"; conf_lo "0.000000"; conf_hi "0.035148"; cov "0.000000";
Chr2	Cufflinks	exon	7098922	7099077	1	+	.	gene_id "CUFF.1796"; transcript_id "AT2G16390.1"; exon_number "3"; FPKM "0.0000000000"; frac "0.000000"; conf_lo "0.000000"; conf_hi "0.035148"; cov "0.000000";
Chr2	Cufflinks	exon	7099342	7101092	1	+	.	gene_id "CUFF.1796"; transcript_id "AT2G16390.1"; exon_number "4"; FPKM "0.0000000000"; frac "0.000000"; conf_lo "0.000000"; conf_hi "0.035148"; cov "0.000000";
Chr2	Cufflinks	exon	7101179	7101261	1	+	.	gene_id "CUFF.1796"; transcript_id "AT2G16390.1"; exon_number "5"; FPKM "0.0000000000"; frac "0.000000"; conf_lo "0.000000"; conf_hi "0.035148"; cov "0.000000";
Chr2	Cufflinks	transcript	7101330	7103921	1000	-	.	gene_id "CUFF.1797"; transcript_id "AT2G16400.1"; FPKM "13.7468165068"; frac "0.814442"; conf_lo "12.410469"; conf_hi "15.083164"; cov "80.690633"; full_read_support "yes";
Chr2	Cufflinks	exon	7101330	7101945	1000	-	.	gene_id "CUFF.1797"; transcript_id "AT2G16400.1"; exon_number "1"; FPKM "13.7468165068"; frac "0.814442"; conf_lo "12.410469"; conf_hi "15.083164"; cov "80.690633";
Chr2	Cufflinks	exon	7102042	7102102	1000	-	.	gene_id "CUFF.1797"; transcript_id "AT2G16400.1"; exon_number "2"; FPKM "13.7468165068"; frac "0.814442"; conf_lo "12.410469"; conf_hi "15.083164"; cov "80.690633";
Chr2	Cufflinks	exon	7102184	7102563	1000	-	.	gene_id "CUFF.1797"; transcript_id "AT2G16400.1"; exon_number "3"; FPKM "13.7468165068"; frac "0.814442"; conf_lo "12.410469"; conf_hi "15.083164"; cov "80.690633";
Chr2	Cufflinks	exon	7102649	7103240	1000	-	.	gene_id "CUFF.1797"; transcript_id "AT2G16400.1"; exon_number "4"; FPKM "13.7468165068"; frac "0.814442"; conf_lo "12.410469"; conf_hi "15.083164"; cov "80.690633";
Chr2	Cufflinks	exon	7103415	7103921	1000	-	.	gene_id "CUFF.1797"; transcript_id "AT2G16400.1"; exon_number "5"; FPKM "13.7468165068"; frac "0.814442"; conf_lo "12.410469"; conf_hi "15.083164"; cov "80.690633";
Chr2	Cufflinks	transcript	7105204	7109083	243	-	.	gene_id "CUFF.1798"; transcript_id "CUFF.1798.1"; FPKM "1.0048766287"; frac "0.241172"; conf_lo "0.600606"; conf_hi "1.409147"; cov "5.896853"; full_read_support "no";
Chr2	Cufflinks	exon	7105204	7106028	243	-	.	gene_id "CUFF.1798"; transcript_id "CUFF.1798.1"; exon_number "1"; FPKM "1.0048766287"; frac "0.241172"; conf_lo "0.600606"; conf_hi "1.409147"; cov "5.896853";
Chr2	Cufflinks	exon	7106134	7106210	243	-	.	gene_id "CUFF.1798"; transcript_id "CUFF.1798.1"; exon_number "2"; FPKM "1.0048766287"; frac "0.241172"; conf_lo "0.600606"; conf_hi "1.409147"; cov "5.896853";
Chr2	Cufflinks	exon	7106321	7106442	243	-	.	gene_id "CUFF.1798"; transcript_id "CUFF.1798.1"; exon_number "3"; FPKM "1.0048766287"; frac "0.241172"; conf_lo "0.600606"; conf_hi "1.409147"; cov "5.896853";
Chr2	Cufflinks	exon	7106575	7106750	243	-	.	gene_id "CUFF.1798"; transcript_id "CUFF.1798.1"; exon_number "4"; FPKM "1.0048766287"; frac "0.241172"; conf_lo "0.600606"; conf_hi "1.409147"; cov "5.896853";
Chr2	Cufflinks	exon	7106930	7107026	243	-	.	gene_id "CUFF.1798"; transcript_id "CUFF.1798.1"; exon_number "5"; FPKM "1.0048766287"; frac "0.241172"; conf_lo "0.600606"; conf_hi "1.409147"; cov "5.896853";
Chr2	Cufflinks	exon	7107150	7107197	243	-	.	gene_id "CUFF.1798"; transcript_id "CUFF.1798.1"; exon_number "6"; FPKM "1.0048766287"; frac "0.241172"; conf_lo "0.600606"; conf_hi "1.409147"; cov "5.896853";
Chr2	Cufflinks	exon	7107404	7107543	243	-	.	gene_id "CUFF.1798"; transcript_id "CUFF.1798.1"; exon_number "7"; FPKM "1.0048766287"; frac "0.241172"; conf_lo "0.600606"; conf_hi "1.409147"; cov "5.896853";
Chr2	Cufflinks	exon	7107783	7107920	243	-	.	gene_id "CUFF.1798"; transcript_id "CUFF.1798.1"; exon_number "8"; FPKM "1.0048766287"; frac "0.241172"; conf_lo "0.600606"; conf_hi "1.409147"; cov "5.896853";
Chr2	Cufflinks	exon	7108005	7108155	243	-	.	gene_id "CUFF.1798"; transcript_id "CUFF.1798.1"; exon_number "9"; FPKM "1.0048766287"; frac "0.241172"; conf_lo "0.600606"; conf_hi "1.409147"; cov "5.896853";
Chr2	Cufflinks	exon	7108239	7108308	243	-	.	gene_id "CUFF.1798"; transcript_id "CUFF.1798.1"; exon_number "10"; FPKM "1.0048766287"; frac "0.241172"; conf_lo "0.600606"; conf_hi "1.409147"; cov "5.896853";
Chr2	Cufflinks	exon	7108412	7108521	243	-	.	gene_id "CUFF.1798"; transcript_id "CUFF.1798.1"; exon_number "11"; FPKM "1.0048766287"; frac "0.241172"; conf_lo "0.600606"; conf_hi "1.409147"; cov "5.896853";
Chr2	Cufflinks	exon	7108596	7108875	243	-	.	gene_id "CUFF.1798"; transcript_id "CUFF.1798.1"; exon_number "12"; FPKM "1.0048766287"; frac "0.241172"; conf_lo "0.600606"; conf_hi "1.409147"; cov "5.896853";
Chr2	Cufflinks	exon	7109036	7109083	243	-	.	gene_id "CUFF.1798"; transcript_id "CUFF.1798.1"; exon_number "13"; FPKM "1.0048766287"; frac "0.241172"; conf_lo "0.600606"; conf_hi "1.409147"; cov "5.896853";
Chr2	Cufflinks	transcript	7105752	7108972	1000	-	.	gene_id "CUFF.1798"; transcript_id "AT2G16405.1"; FPKM "4.1214873039"; frac "0.758828"; conf_lo "3.315756"; conf_hi "4.927219"; cov "24.185859"; full_read_support "yes";
Chr2	Cufflinks	exon	7105752	7106028	1000	-	.	gene_id "CUFF.1798"; transcript_id "AT2G16405.1"; exon_number "1"; FPKM "4.1214873039"; frac "0.758828"; conf_lo "3.315756"; conf_hi "4.927219"; cov "24.185859";
Chr2	Cufflinks	exon	7106134	7106210	1000	-	.	gene_id "CUFF.1798"; transcript_id "AT2G16405.1"; exon_number "2"; FPKM "4.1214873039"; frac "0.758828"; conf_lo "3.315756"; conf_hi "4.927219"; cov "24.185859";
Chr2	Cufflinks	exon	7106321	7106442	1000	-	.	gene_id "CUFF.1798"; transcript_id "AT2G16405.1"; exon_number "3"; FPKM "4.1214873039"; frac "0.758828"; conf_lo "3.315756"; conf_hi "4.927219"; cov "24.185859";
Chr2	Cufflinks	exon	7106575	7106750	1000	-	.	gene_id "CUFF.1798"; transcript_id "AT2G16405.1"; exon_number "4"; FPKM "4.1214873039"; frac "0.758828"; conf_lo "3.315756"; conf_hi "4.927219"; cov "24.185859";
Chr2	Cufflinks	exon	7106930	7107040	1000	-	.	gene_id "CUFF.1798"; transcript_id "AT2G16405.1"; exon_number "5"; FPKM "4.1214873039"; frac "0.758828"; conf_lo "3.315756"; conf_hi "4.927219"; cov "24.185859";
Chr2	Cufflinks	exon	7107150	7107197	1000	-	.	gene_id "CUFF.1798"; transcript_id "AT2G16405.1"; exon_number "6"; FPKM "4.1214873039"; frac "0.758828"; conf_lo "3.315756"; conf_hi "4.927219"; cov "24.185859";
Chr2	Cufflinks	exon	7107404	7107543	1000	-	.	gene_id "CUFF.1798"; transcript_id "AT2G16405.1"; exon_number "7"; FPKM "4.1214873039"; frac "0.758828"; conf_lo "3.315756"; conf_hi "4.927219"; cov "24.185859";
Chr2	Cufflinks	exon	7107783	7107920	1000	-	.	gene_id "CUFF.1798"; transcript_id "AT2G16405.1"; exon_number "8"; FPKM "4.1214873039"; frac "0.758828"; conf_lo "3.315756"; conf_hi "4.927219"; cov "24.185859";
Chr2	Cufflinks	exon	7108005	7108155	1000	-	.	gene_id "CUFF.1798"; transcript_id "AT2G16405.1"; exon_number "9"; FPKM "4.1214873039"; frac "0.758828"; conf_lo "3.315756"; conf_hi "4.927219"; cov "24.185859";
Chr2	Cufflinks	exon	7108239	7108308	1000	-	.	gene_id "CUFF.1798"; transcript_id "AT2G16405.1"; exon_number "10"; FPKM "4.1214873039"; frac "0.758828"; conf_lo "3.315756"; conf_hi "4.927219"; cov "24.185859";
Chr2	Cufflinks	exon	7108412	7108521	1000	-	.	gene_id "CUFF.1798"; transcript_id "AT2G16405.1"; exon_number "11"; FPKM "4.1214873039"; frac "0.758828"; conf_lo "3.315756"; conf_hi "4.927219"; cov "24.185859";
Chr2	Cufflinks	exon	7108596	7108972	1000	-	.	gene_id "CUFF.1798"; transcript_id "AT2G16405.1"; exon_number "12"; FPKM "4.1214873039"; frac "0.758828"; conf_lo "3.315756"; conf_hi "4.927219"; cov "24.185859";
Chr2	Cufflinks	transcript	7113645	7114259	1	+	.	gene_id "AT2G16410"; transcript_id "AT2G16410.1"; FPKM "0.0000000000"; frac "0.000000"; conf_lo "0.000000"; conf_hi "0.000000"; cov "0.000000"; full_read_support "no";
Chr2	Cufflinks	exon	7113645	7114259	1	+	.	gene_id "AT2G16410"; transcript_id "AT2G16410.1"; exon_number "1"; FPKM "0.0000000000"; frac "0.000000"; conf_lo "0.000000"; conf_hi "0.000000"; cov "0.000000";
Chr2	Cufflinks	transcript	7116052	7119987	1	+	.	gene_id "AT2G16420"; transcript_id "AT2G16420.1"; FPKM "0.0000000000"; frac "0.000000"; conf_lo "0.000000"; conf_hi "0.000000"; cov "0.000000"; full_read_support "no";
Chr2	Cufflinks	exon	7116052	7119987	1	+	.	gene_id "AT2G16420"; transcript_id "AT2G16420.1"; exon_number "1"; FPKM "0.0000000000"; frac "0.000000"; conf_lo "0.000000"; conf_hi "0.000000"; cov "0.000000";
Chr2	Cufflinks	transcript	7120396	7123034	220	-	.	gene_id "CUFF.1799"; transcript_id "CUFF.1799.1"; FPKM "3.1532015030"; frac "0.204745"; conf_lo "2.412577"; conf_hi "3.893826"; cov "18.495191"; full_read_support "yes";
Chr2	Cufflinks	exon	7120396	7120701	220	-	.	gene_id "CUFF.1799"; transcript_id "CUFF.1799.1"; exon_number "1"; FPKM "3.1532015030"; frac "0.204745"; conf_lo "2.412577"; conf_hi "3.893826"; cov "18.495191";
Chr2	Cufflinks	exon	7120791	7120911	220	-	.	gene_id "CUFF.1799"; transcript_id "CUFF.1799.1"; exon_number "2"; FPKM "3.1532015030"; frac "0.204745"; conf_lo "2.412577"; conf_hi "3.893826"; cov "18.495191";
Chr2	Cufflinks	exon	7120989	7121209	220	-	.	gene_id "CUFF.1799"; transcript_id "CUFF.1799.1"; exon_number "3"; FPKM "3.1532015030"; frac "0.204745"; conf_lo "2.412577"; conf_hi "3.893826"; cov "18.495191";
Chr2	Cufflinks	exon	7121301	7121441	220	-	.	gene_id "CUFF.1799"; transcript_id "CUFF.1799.1"; exon_number "4"; FPKM "3.1532015030"; frac "0.204745"; conf_lo "2.412577"; conf_hi "3.893826"; cov "18.495191";
Chr2	Cufflinks	exon	7121552	7121781	220	-	.	gene_id "CUFF.1799"; transcript_id "CUFF.1799.1"; exon_number "5"; FPKM "3.1532015030"; frac "0.204745"; conf_lo "2.412577"; conf_hi "3.893826"; cov "18.495191";
Chr2	Cufflinks	exon	7121885	7121996	220	-	.	gene_id "CUFF.1799"; transcript_id "CUFF.1799.1"; exon_number "6"; FPKM "3.1532015030"; frac "0.204745"; conf_lo "2.412577"; conf_hi "3.893826"; cov "18.495191";
Chr2	Cufflinks	exon	7122092	7122292	220	-	.	gene_id "CUFF.1799"; transcript_id "CUFF.1799.1"; exon_number "7"; FPKM "3.1532015030"; frac "0.204745"; conf_lo "2.412577"; conf_hi "3.893826"; cov "18.495191";
Chr2	Cufflinks	exon	7122590	7123034	220	-	.	gene_id "CUFF.1799"; transcript_id "CUFF.1799.1"; exon_number "8"; FPKM "3.1532015030"; frac "0.204745"; conf_lo "2.412577"; conf_hi "3.893826"; cov "18.495191";
Chr2	Cufflinks	transcript	7120419	7122832	1000	-	.	gene_id "CUFF.1799"; transcript_id "AT2G16430.2"; FPKM "14.3056311596"; frac "0.795255"; conf_lo "12.653147"; conf_hi "15.958116"; cov "83.910076"; full_read_support "yes";
Chr2	Cufflinks	exon	7120419	7120700	1000	-	.	gene_id "CUFF.1799"; transcript_id "AT2G16430.2"; exon_number "1"; FPKM "14.3056311596"; frac "0.795255"; conf_lo "12.653147"; conf_hi "15.958116"; cov "83.910076";
Chr2	Cufflinks	exon	7120790	7120911	1000	-	.	gene_id "CUFF.1799"; transcript_id "AT2G16430.2"; exon_number "2"; FPKM "14.3056311596"; frac "0.795255"; conf_lo "12.653147"; conf_hi "15.958116"; cov "83.910076";
Chr2	Cufflinks	exon	7120989	7121209	1000	-	.	gene_id "CUFF.1799"; transcript_id "AT2G16430.2"; exon_number "3"; FPKM "14.3056311596"; frac "0.795255"; conf_lo "12.653147"; conf_hi "15.958116"; cov "83.910076";
Chr2	Cufflinks	exon	7121301	7121439	1000	-	.	gene_id "CUFF.1799"; transcript_id "AT2G16430.2"; exon_number "4"; FPKM "14.3056311596"; frac "0.795255"; conf_lo "12.653147"; conf_hi "15.958116"; cov "83.910076";
Chr2	Cufflinks	exon	7121550	7121779	1000	-	.	gene_id "CUFF.1799"; transcript_id "AT2G16430.2"; exon_number "5"; FPKM "14.3056311596"; frac "0.795255"; conf_lo "12.653147"; conf_hi "15.958116"; cov "83.910076";
Chr2	Cufflinks	exon	7121885	7121996	1000	-	.	gene_id "CUFF.1799"; transcript_id "AT2G16430.2"; exon_number "6"; FPKM "14.3056311596"; frac "0.795255"; conf_lo "12.653147"; conf_hi "15.958116"; cov "83.910076";
Chr2	Cufflinks	exon	7122092	7122292	1000	-	.	gene_id "CUFF.1799"; transcript_id "AT2G16430.2"; exon_number "7"; FPKM "14.3056311596"; frac "0.795255"; conf_lo "12.653147"; conf_hi "15.958116"; cov "83.910076";
Chr2	Cufflinks	exon	7122590	7122832	1000	-	.	gene_id "CUFF.1799"; transcript_id "AT2G16430.2"; exon_number "8"; FPKM "14.3056311596"; frac "0.795255"; conf_lo "12.653147"; conf_hi "15.958116"; cov "83.910076";
Chr2	Cufflinks	transcript	7120419	7122819	1	-	.	gene_id "CUFF.1799"; transcript_id "AT2G16430.1"; FPKM "0.0000000000"; frac "0.000000"; conf_lo "0.000000"; conf_hi "0.071257"; cov "0.000000"; full_read_support "yes";
Chr2	Cufflinks	exon	7120419	7120700	1	-	.	gene_id "CUFF.1799"; transcript_id "AT2G16430.1"; exon_number "1"; FPKM "0.0000000000"; frac "0.000000"; conf_lo "0.000000"; conf_hi "0.071257"; cov "0.000000";
Chr2	Cufflinks	exon	7120790	7120911	1	-	.	gene_id "CUFF.1799"; transcript_id "AT2G16430.1"; exon_number "2"; FPKM "0.0000000000"; frac "0.000000"; conf_lo "0.000000"; conf_hi "0.071257"; cov "0.000000";
Chr2	Cufflinks	exon	7120989	7121209	1	-	.	gene_id "CUFF.1799"; transcript_id "AT2G16430.1"; exon_number "3"; FPKM "0.0000000000"; frac "0.000000"; conf_lo "0.000000"; conf_hi "0.071257"; cov "0.000000";
Chr2	Cufflinks	exon	7121301	7121439	1	-	.	gene_id "CUFF.1799"; transcript_id "AT2G16430.1"; exon_number "4"; FPKM "0.0000000000"; frac "0.000000"; conf_lo "0.000000"; conf_hi "0.071257"; cov "0.000000";
Chr2	Cufflinks	exon	7121550	7121779	1	-	.	gene_id "CUFF.1799"; transcript_id "AT2G16430.1"; exon_number "5"; FPKM "0.0000000000"; frac "0.000000"; conf_lo "0.000000"; conf_hi "0.071257"; cov "0.000000";
Chr2	Cufflinks	exon	7121885	7122292	1	-	.	gene_id "CUFF.1799"; transcript_id "AT2G16430.1"; exon_number "6"; FPKM "0.0000000000"; frac "0.000000"; conf_lo "0.000000"; conf_hi "0.071257"; cov "0.000000";
Chr2	Cufflinks	exon	7122590	7122819	1	-	.	gene_id "CUFF.1799"; transcript_id "AT2G16430.1"; exon_number "7"; FPKM "0.0000000000"; frac "0.000000"; conf_lo "0.000000"; conf_hi "0.071257"; cov "0.000000";
Chr2	Cufflinks	transcript	7126338	7130685	691	-	.	gene_id "CUFF.1800"; transcript_id "CUFF.1800.1"; FPKM "2.0023328090"; frac "0.334616"; conf_lo "1.497828"; conf_hi "2.506838"; cov "11.760328"; full_read_support "yes";
Chr2	Cufflinks	exon	7126338	7126610	691	-	.	gene_id "CUFF.1800"; transcript_id "CUFF.1800.1"; exon_number "1"; FPKM "2.0023328090"; frac "0.334616"; conf_lo "1.497828"; conf_hi "2.506838"; cov "11.760328";
Chr2	Cufflinks	exon	7126706	7126765	691	-	.	gene_id "CUFF.1800"; transcript_id "CUFF.1800.1"; exon_number "2"; FPKM "2.0023328090"; frac "0.334616"; conf_lo "1.497828"; conf_hi "2.506838"; cov "11.760328";
Chr2	Cufflinks	exon	7126882	7127018	691	-	.	gene_id "CUFF.1800"; transcript_id "CUFF.1800.1"; exon_number "3"; FPKM "2.0023328090"; frac "0.334616"; conf_lo "1.497828"; conf_hi "2.506838"; cov "11.760328";
Chr2	Cufflinks	exon	7127128	7127206	691	-	.	gene_id "CUFF.1800"; transcript_id "CUFF.1800.1"; exon_number "4"; FPKM "2.0023328090"; frac "0.334616"; conf_lo "1.497828"; conf_hi "2.506838"; cov "11.760328";
Chr2	Cufflinks	exon	7127280	7127360	691	-	.	gene_id "CUFF.1800"; transcript_id "CUFF.1800.1"; exon_number "5"; FPKM "2.0023328090"; frac "0.334616"; conf_lo "1.497828"; conf_hi "2.506838"; cov "11.760328";
Chr2	Cufflinks	exon	7127462	7127623	691	-	.	gene_id "CUFF.1800"; transcript_id "CUFF.1800.1"; exon_number "6"; FPKM "2.0023328090"; frac "0.334616"; conf_lo "1.497828"; conf_hi "2.506838"; cov "11.760328";
Chr2	Cufflinks	exon	7127724	7127820	691	-	.	gene_id "CUFF.1800"; transcript_id "CUFF.1800.1"; exon_number "7"; FPKM "2.0023328090"; frac "0.334616"; conf_lo "1.497828"; conf_hi "2.506838"; cov "11.760328";
Chr2	Cufflinks	exon	7127920	7128080	691	-	.	gene_id "CUFF.1800"; transcript_id "CUFF.1800.1"; exon_number "8"; FPKM "2.0023328090"; frac "0.334616"; conf_lo "1.497828"; conf_hi "2.506838"; cov "11.760328";
Chr2	Cufflinks	exon	7128206	7128304	691	-	.	gene_id "CUFF.1800"; transcript_id "CUFF.1800.1"; exon_number "9"; FPKM "2.0023328090"; frac "0.334616"; conf_lo "1.497828"; conf_hi "2.506838"; cov "11.760328";
Chr2	Cufflinks	exon	7128413	7128625	691	-	.	gene_id "CUFF.1800"; transcript_id "CUFF.1800.1"; exon_number "10"; FPKM "2.0023328090"; frac "0.334616"; conf_lo "1.497828"; conf_hi "2.506838"; cov "11.760328";
Chr2	Cufflinks	exon	7128705	7128818	691	-	.	gene_id "CUFF.1800"; transcript_id "CUFF.1800.1"; exon_number "11"; FPKM "2.0023328090"; frac "0.334616"; conf_lo "1.497828"; conf_hi "2.506838"; cov "11.760328";
Chr2	Cufflinks	exon	7128910	7129032	691	-	.	gene_id "CUFF.1800"; transcript_id "CUFF.1800.1"; exon_number "12"; FPKM "2.0023328090"; frac "0.334616"; conf_lo "1.497828"; conf_hi "2.506838"; cov "11.760328";
Chr2	Cufflinks	exon	7129130	7129201	691	-	.	gene_id "CUFF.1800"; transcript_id "CUFF.1800.1"; exon_number "13"; FPKM "2.0023328090"; frac "0.334616"; conf_lo "1.497828"; conf_hi "2.506838"; cov "11.760328";
Chr2	Cufflinks	exon	7129285	7129418	691	-	.	gene_id "CUFF.1800"; transcript_id "CUFF.1800.1"; exon_number "14"; FPKM "2.0023328090"; frac "0.334616"; conf_lo "1.497828"; conf_hi "2.506838"; cov "11.760328";
Chr2	Cufflinks	exon	7129490	7129571	691	-	.	gene_id "CUFF.1800"; transcript_id "CUFF.1800.1"; exon_number "15"; FPKM "2.0023328090"; frac "0.334616"; conf_lo "1.497828"; conf_hi "2.506838"; cov "11.760328";
Chr2	Cufflinks	exon	7129641	7129773	691	-	.	gene_id "CUFF.1800"; transcript_id "CUFF.1800.1"; exon_number "16"; FPKM "2.0023328090"; frac "0.334616"; conf_lo "1.497828"; conf_hi "2.506838"; cov "11.760328";
Chr2	Cufflinks	exon	7129871	7130560	691	-	.	gene_id "CUFF.1800"; transcript_id "CUFF.1800.1"; exon_number "17"; FPKM "2.0023328090"; frac "0.334616"; conf_lo "1.497828"; conf_hi "2.506838"; cov "11.760328";
Chr2	Cufflinks	exon	7130629	7130685	691	-	.	gene_id "CUFF.1800"; transcript_id "CUFF.1800.1"; exon_number "18"; FPKM "2.0023328090"; frac "0.334616"; conf_lo "1.497828"; conf_hi "2.506838"; cov "11.760328";
Chr2	Cufflinks	transcript	7126338	7130685	384	-	.	gene_id "CUFF.1800"; transcript_id "CUFF.1800.2"; FPKM "1.1133785706"; frac "0.185915"; conf_lo "0.695380"; conf_hi "1.531377"; cov "6.539221"; full_read_support "yes";
Chr2	Cufflinks	exon	7126338	7126610	384	-	.	gene_id "CUFF.1800"; transcript_id "CUFF.1800.2"; exon_number "1"; FPKM "1.1133785706"; frac "0.185915"; conf_lo "0.695380"; conf_hi "1.531377"; cov "6.539221";
Chr2	Cufflinks	exon	7126706	7126765	384	-	.	gene_id "CUFF.1800"; transcript_id "CUFF.1800.2"; exon_number "2"; FPKM "1.1133785706"; frac "0.185915"; conf_lo "0.695380"; conf_hi "1.531377"; cov "6.539221";
Chr2	Cufflinks	exon	7126882	7127020	384	-	.	gene_id "CUFF.1800"; transcript_id "CUFF.1800.2"; exon_number "3"; FPKM "1.1133785706"; frac "0.185915"; conf_lo "0.695380"; conf_hi "1.531377"; cov "6.539221";
Chr2	Cufflinks	exon	7127130	7127206	384	-	.	gene_id "CUFF.1800"; transcript_id "CUFF.1800.2"; exon_number "4"; FPKM "1.1133785706"; frac "0.185915"; conf_lo "0.695380"; conf_hi "1.531377"; cov "6.539221";
Chr2	Cufflinks	exon	7127280	7127360	384	-	.	gene_id "CUFF.1800"; transcript_id "CUFF.1800.2"; exon_number "5"; FPKM "1.1133785706"; frac "0.185915"; conf_lo "0.695380"; conf_hi "1.531377"; cov "6.539221";
Chr2	Cufflinks	exon	7127462	7127623	384	-	.	gene_id "CUFF.1800"; transcript_id "CUFF.1800.2"; exon_number "6"; FPKM "1.1133785706"; frac "0.185915"; conf_lo "0.695380"; conf_hi "1.531377"; cov "6.539221";
Chr2	Cufflinks	exon	7127724	7127820	384	-	.	gene_id "CUFF.1800"; transcript_id "CUFF.1800.2"; exon_number "7"; FPKM "1.1133785706"; frac "0.185915"; conf_lo "0.695380"; conf_hi "1.531377"; cov "6.539221";
Chr2	Cufflinks	exon	7127920	7128080	384	-	.	gene_id "CUFF.1800"; transcript_id "CUFF.1800.2"; exon_number "8"; FPKM "1.1133785706"; frac "0.185915"; conf_lo "0.695380"; conf_hi "1.531377"; cov "6.539221";
Chr2	Cufflinks	exon	7128206	7128304	384	-	.	gene_id "CUFF.1800"; transcript_id "CUFF.1800.2"; exon_number "9"; FPKM "1.1133785706"; frac "0.185915"; conf_lo "0.695380"; conf_hi "1.531377"; cov "6.539221";
Chr2	Cufflinks	exon	7128413	7128625	384	-	.	gene_id "CUFF.1800"; transcript_id "CUFF.1800.2"; exon_number "10"; FPKM "1.1133785706"; frac "0.185915"; conf_lo "0.695380"; conf_hi "1.531377"; cov "6.539221";
Chr2	Cufflinks	exon	7128705	7128818	384	-	.	gene_id "CUFF.1800"; transcript_id "CUFF.1800.2"; exon_number "11"; FPKM "1.1133785706"; frac "0.185915"; conf_lo "0.695380"; conf_hi "1.531377"; cov "6.539221";
Chr2	Cufflinks	exon	7128910	7129032	384	-	.	gene_id "CUFF.1800"; transcript_id "CUFF.1800.2"; exon_number "12"; FPKM "1.1133785706"; frac "0.185915"; conf_lo "0.695380"; conf_hi "1.531377"; cov "6.539221";
Chr2	Cufflinks	exon	7129130	7129201	384	-	.	gene_id "CUFF.1800"; transcript_id "CUFF.1800.2"; exon_number "13"; FPKM "1.1133785706"; frac "0.185915"; conf_lo "0.695380"; conf_hi "1.531377"; cov "6.539221";
Chr2	Cufflinks	exon	7129285	7129419	384	-	.	gene_id "CUFF.1800"; transcript_id "CUFF.1800.2"; exon_number "14"; FPKM "1.1133785706"; frac "0.185915"; conf_lo "0.695380"; conf_hi "1.531377"; cov "6.539221";
Chr2	Cufflinks	exon	7129490	7129571	384	-	.	gene_id "CUFF.1800"; transcript_id "CUFF.1800.2"; exon_number "15"; FPKM "1.1133785706"; frac "0.185915"; conf_lo "0.695380"; conf_hi "1.531377"; cov "6.539221";
Chr2	Cufflinks	exon	7129645	7129774	384	-	.	gene_id "CUFF.1800"; transcript_id "CUFF.1800.2"; exon_number "16"; FPKM "1.1133785706"; frac "0.185915"; conf_lo "0.695380"; conf_hi "1.531377"; cov "6.539221";
Chr2	Cufflinks	exon	7129871	7130560	384	-	.	gene_id "CUFF.1800"; transcript_id "CUFF.1800.2"; exon_number "17"; FPKM "1.1133785706"; frac "0.185915"; conf_lo "0.695380"; conf_hi "1.531377"; cov "6.539221";
Chr2	Cufflinks	exon	7130629	7130685	384	-	.	gene_id "CUFF.1800"; transcript_id "CUFF.1800.2"; exon_number "18"; FPKM "1.1133785706"; frac "0.185915"; conf_lo "0.695380"; conf_hi "1.531377"; cov "6.539221";
Chr2	Cufflinks	transcript	7126357	7130685	1000	-	.	gene_id "CUFF.1800"; transcript_id "AT2G16440.1"; FPKM "2.8961913788"; frac "0.479468"; conf_lo "2.286182"; conf_hi "3.506201"; cov "17.010240"; full_read_support "yes";
Chr2	Cufflinks	exon	7126357	7126610	1000	-	.	gene_id "CUFF.1800"; transcript_id "AT2G16440.1"; exon_number "1"; FPKM "2.8961913788"; frac "0.479468"; conf_lo "2.286182"; conf_hi "3.506201"; cov "17.010240";
Chr2	Cufflinks	exon	7126706	7126765	1000	-	.	gene_id "CUFF.1800"; transcript_id "AT2G16440.1"; exon_number "2"; FPKM "2.8961913788"; frac "0.479468"; conf_lo "2.286182"; conf_hi "3.506201"; cov "17.010240";
Chr2	Cufflinks	exon	7126882	7127018	1000	-	.	gene_id "CUFF.1800"; transcript_id "AT2G16440.1"; exon_number "3"; FPKM "2.8961913788"; frac "0.479468"; conf_lo "2.286182"; conf_hi "3.506201"; cov "17.010240";
Chr2	Cufflinks	exon	7127128	7127206	1000	-	.	gene_id "CUFF.1800"; transcript_id "AT2G16440.1"; exon_number "4"; FPKM "2.8961913788"; frac "0.479468"; conf_lo "2.286182"; conf_hi "3.506201"; cov "17.010240";
Chr2	Cufflinks	exon	7127280	7127360	1000	-	.	gene_id "CUFF.1800"; transcript_id "AT2G16440.1"; exon_number "5"; FPKM "2.8961913788"; frac "0.479468"; conf_lo "2.286182"; conf_hi "3.506201"; cov "17.010240";
Chr2	Cufflinks	exon	7127462	7127623	1000	-	.	gene_id "CUFF.1800"; transcript_id "AT2G16440.1"; exon_number "6"; FPKM "2.8961913788"; frac "0.479468"; conf_lo "2.286182"; conf_hi "3.506201"; cov "17.010240";
Chr2	Cufflinks	exon	7127724	7127820	1000	-	.	gene_id "CUFF.1800"; transcript_id "AT2G16440.1"; exon_number "7"; FPKM "2.8961913788"; frac "0.479468"; conf_lo "2.286182"; conf_hi "3.506201"; cov "17.010240";
Chr2	Cufflinks	exon	7127920	7128080	1000	-	.	gene_id "CUFF.1800"; transcript_id "AT2G16440.1"; exon_number "8"; FPKM "2.8961913788"; frac "0.479468"; conf_lo "2.286182"; conf_hi "3.506201"; cov "17.010240";
Chr2	Cufflinks	exon	7128206	7128304	1000	-	.	gene_id "CUFF.1800"; transcript_id "AT2G16440.1"; exon_number "9"; FPKM "2.8961913788"; frac "0.479468"; conf_lo "2.286182"; conf_hi "3.506201"; cov "17.010240";
Chr2	Cufflinks	exon	7128413	7128625	1000	-	.	gene_id "CUFF.1800"; transcript_id "AT2G16440.1"; exon_number "10"; FPKM "2.8961913788"; frac "0.479468"; conf_lo "2.286182"; conf_hi "3.506201"; cov "17.010240";
Chr2	Cufflinks	exon	7128705	7128818	1000	-	.	gene_id "CUFF.1800"; transcript_id "AT2G16440.1"; exon_number "11"; FPKM "2.8961913788"; frac "0.479468"; conf_lo "2.286182"; conf_hi "3.506201"; cov "17.010240";
Chr2	Cufflinks	exon	7128910	7129032	1000	-	.	gene_id "CUFF.1800"; transcript_id "AT2G16440.1"; exon_number "12"; FPKM "2.8961913788"; frac "0.479468"; conf_lo "2.286182"; conf_hi "3.506201"; cov "17.010240";
Chr2	Cufflinks	exon	7129130	7129201	1000	-	.	gene_id "CUFF.1800"; transcript_id "AT2G16440.1"; exon_number "13"; FPKM "2.8961913788"; frac "0.479468"; conf_lo "2.286182"; conf_hi "3.506201"; cov "17.010240";
Chr2	Cufflinks	exon	7129285	7129417	1000	-	.	gene_id "CUFF.1800"; transcript_id "AT2G16440.1"; exon_number "14"; FPKM "2.8961913788"; frac "0.479468"; conf_lo "2.286182"; conf_hi "3.506201"; cov "17.010240";
Chr2	Cufflinks	exon	7129490	7129571	1000	-	.	gene_id "CUFF.1800"; transcript_id "AT2G16440.1"; exon_number "15"; FPKM "2.8961913788"; frac "0.479468"; conf_lo "2.286182"; conf_hi "3.506201"; cov "17.010240";
Chr2	Cufflinks	exon	7129645	7129773	1000	-	.	gene_id "CUFF.1800"; transcript_id "AT2G16440.1"; exon_number "16"; FPKM "2.8961913788"; frac "0.479468"; conf_lo "2.286182"; conf_hi "3.506201"; cov "17.010240";
Chr2	Cufflinks	exon	7129871	7130560	1000	-	.	gene_id "CUFF.1800"; transcript_id "AT2G16440.1"; exon_number "17"; FPKM "2.8961913788"; frac "0.479468"; conf_lo "2.286182"; conf_hi "3.506201"; cov "17.010240";
Chr2	Cufflinks	exon	7130629	7130685	1000	-	.	gene_id "CUFF.1800"; transcript_id "AT2G16440.1"; exon_number "18"; FPKM "2.8961913788"; frac "0.479468"; conf_lo "2.286182"; conf_hi "3.506201"; cov "17.010240";
Chr2	Cufflinks	transcript	7131520	7132803	1000	-	.	gene_id "AT2G16450"; transcript_id "AT2G16450.1"; FPKM "0.0941163660"; frac "1.000000"; conf_lo "0.000000"; conf_hi "0.227403"; cov "0.553100"; full_read_support "yes";
Chr2	Cufflinks	exon	7131520	7132803	1000	-	.	gene_id "AT2G16450"; transcript_id "AT2G16450.1"; exon_number "1"; FPKM "0.0941163660"; frac "1.000000"; conf_lo "0.000000"; conf_hi "0.227403"; cov "0.553100";
Chr2	Cufflinks	transcript	7133390	7135652	1000	-	.	gene_id "AT2G16460"; transcript_id "AT2G16460.1"; FPKM "7.8914410873"; frac "1.000000"; conf_lo "6.552901"; conf_hi "9.229981"; cov "46.335176"; full_read_support "yes";
Chr2	Cufflinks	exon	7133390	7133823	1000	-	.	gene_id "AT2G16460"; transcript_id "AT2G16460.1"; exon_number "1"; FPKM "7.8914410873"; frac "1.000000"; conf_lo "6.552901"; conf_hi "9.229981"; cov "46.335176";
Chr2	Cufflinks	exon	7133914	7133980	1000	-	.	gene_id "AT2G16460"; transcript_id "AT2G16460.1"; exon_number "2"; FPKM "7.8914410873"; frac "1.000000"; conf_lo "6.552901"; conf_hi "9.229981"; cov "46.335176";
Chr2	Cufflinks	exon	7134092	7134148	1000	-	.	gene_id "AT2G16460"; transcript_id "AT2G16460.1"; exon_number "3"; FPKM "7.8914410873"; frac "1.000000"; conf_lo "6.552901"; conf_hi "9.229981"; cov "46.335176";
Chr2	Cufflinks	exon	7134228	7134304	1000	-	.	gene_id "AT2G16460"; transcript_id "AT2G16460.1"; exon_number "4"; FPKM "7.8914410873"; frac "1.000000"; conf_lo "6.552901"; conf_hi "9.229981"; cov "46.335176";
Chr2	Cufflinks	exon	7134882	7134941	1000	-	.	gene_id "AT2G16460"; transcript_id "AT2G16460.1"; exon_number "5"; FPKM "7.8914410873"; frac "1.000000"; conf_lo "6.552901"; conf_hi "9.229981"; cov "46.335176";
Chr2	Cufflinks	exon	7135024	7135155	1000	-	.	gene_id "AT2G16460"; transcript_id "AT2G16460.1"; exon_number "6"; FPKM "7.8914410873"; frac "1.000000"; conf_lo "6.552901"; conf_hi "9.229981"; cov "46.335176";
Chr2	Cufflinks	exon	7135304	7135652	1000	-	.	gene_id "AT2G16460"; transcript_id "AT2G16460.1"; exon_number "7"; FPKM "7.8914410873"; frac "1.000000"; conf_lo "6.552901"; conf_hi "9.229981"; cov "46.335176";
Chr2	Cufflinks	transcript	7133477	7135652	1	-	.	gene_id "AT2G16460"; transcript_id "AT2G16460.2"; FPKM "0.0000000000"; frac "0.000000"; conf_lo "0.000000"; conf_hi "0.124086"; cov "0.000000"; full_read_support "no";
Chr2	Cufflinks	exon	7133477	7133823	1	-	.	gene_id "AT2G16460"; transcript_id "AT2G16460.2"; exon_number "1"; FPKM "0.0000000000"; frac "0.000000"; conf_lo "0.000000"; conf_hi "0.124086"; cov "0.000000";
Chr2	Cufflinks	exon	7134092	7134148	1	-	.	gene_id "AT2G16460"; transcript_id "AT2G16460.2"; exon_number "2"; FPKM "0.0000000000"; frac "0.000000"; conf_lo "0.000000"; conf_hi "0.124086"; cov "0.000000";
Chr2	Cufflinks	exon	7134228	7134304	1	-	.	gene_id "AT2G16460"; transcript_id "AT2G16460.2"; exon_number "3"; FPKM "0.0000000000"; frac "0.000000"; conf_lo "0.000000"; conf_hi "0.124086"; cov "0.000000";
Chr2	Cufflinks	exon	7134882	7134941	1	-	.	gene_id "AT2G16460"; transcript_id "AT2G16460.2"; exon_number "4"; FPKM "0.0000000000"; frac "0.000000"; conf_lo "0.000000"; conf_hi "0.124086"; cov "0.000000";
Chr2	Cufflinks	exon	7135024	7135155	1	-	.	gene_id "AT2G16460"; transcript_id "AT2G16460.2"; exon_number "5"; FPKM "0.0000000000"; frac "0.000000"; conf_lo "0.000000"; conf_hi "0.124086"; cov "0.000000";
Chr2	Cufflinks	exon	7135304	7135652	1	-	.	gene_id "AT2G16460"; transcript_id "AT2G16460.2"; exon_number "6"; FPKM "0.0000000000"; frac "0.000000"; conf_lo "0.000000"; conf_hi "0.124086"; cov "0.000000";
Chr2	Cufflinks	transcript	7136780	7140894	1000	-	.	gene_id "CUFF.1801"; transcript_id "CUFF.1801.1"; FPKM "1.5737197708"; frac "0.258919"; conf_lo "1.153369"; conf_hi "1.994070"; cov "9.240867"; full_read_support "yes";
Chr2	Cufflinks	exon	7136780	7139088	1000	-	.	gene_id "CUFF.1801"; transcript_id "CUFF.1801.1"; exon_number "1"; FPKM "1.5737197708"; frac "0.258919"; conf_lo "1.153369"; conf_hi "1.994070"; cov "9.240867";
Chr2	Cufflinks	exon	7139206	7139357	1000	-	.	gene_id "CUFF.1801"; transcript_id "CUFF.1801.1"; exon_number "2"; FPKM "1.5737197708"; frac "0.258919"; conf_lo "1.153369"; conf_hi "1.994070"; cov "9.240867";
Chr2	Cufflinks	exon	7139541	7139611	1000	-	.	gene_id "CUFF.1801"; transcript_id "CUFF.1801.1"; exon_number "3"; FPKM "1.5737197708"; frac "0.258919"; conf_lo "1.153369"; conf_hi "1.994070"; cov "9.240867";
Chr2	Cufflinks	exon	7139884	7139934	1000	-	.	gene_id "CUFF.1801"; transcript_id "CUFF.1801.1"; exon_number "4"; FPKM "1.5737197708"; frac "0.258919"; conf_lo "1.153369"; conf_hi "1.994070"; cov "9.240867";
Chr2	Cufflinks	exon	7140037	7140096	1000	-	.	gene_id "CUFF.1801"; transcript_id "CUFF.1801.1"; exon_number "5"; FPKM "1.5737197708"; frac "0.258919"; conf_lo "1.153369"; conf_hi "1.994070"; cov "9.240867";
Chr2	Cufflinks	exon	7140290	7140417	1000	-	.	gene_id "CUFF.1801"; transcript_id "CUFF.1801.1"; exon_number "6"; FPKM "1.5737197708"; frac "0.258919"; conf_lo "1.153369"; conf_hi "1.994070"; cov "9.240867";
Chr2	Cufflinks	exon	7140502	7140894	1000	-	.	gene_id "CUFF.1801"; transcript_id "CUFF.1801.1"; exon_number "7"; FPKM "1.5737197708"; frac "0.258919"; conf_lo "1.153369"; conf_hi "1.994070"; cov "9.240867";
Chr2	Cufflinks	transcript	7136780	7145430	953	-	.	gene_id "CUFF.1801"; transcript_id "CUFF.1801.2"; FPKM "1.5001840818"; frac "0.487748"; conf_lo "1.226309"; conf_hi "1.774060"; cov "8.809066"; full_read_support "yes";
Chr2	Cufflinks	exon	7136780	7139088	953	-	.	gene_id "CUFF.1801"; transcript_id "CUFF.1801.2"; exon_number "1"; FPKM "1.5001840818"; frac "0.487748"; conf_lo "1.226309"; conf_hi "1.774060"; cov "8.809066";
Chr2	Cufflinks	exon	7139206	7139357	953	-	.	gene_id "CUFF.1801"; transcript_id "CUFF.1801.2"; exon_number "2"; FPKM "1.5001840818"; frac "0.487748"; conf_lo "1.226309"; conf_hi "1.774060"; cov "8.809066";
Chr2	Cufflinks	exon	7139541	7139611	953	-	.	gene_id "CUFF.1801"; transcript_id "CUFF.1801.2"; exon_number "3"; FPKM "1.5001840818"; frac "0.487748"; conf_lo "1.226309"; conf_hi "1.774060"; cov "8.809066";
Chr2	Cufflinks	exon	7139884	7139934	953	-	.	gene_id "CUFF.1801"; transcript_id "CUFF.1801.2"; exon_number "4"; FPKM "1.5001840818"; frac "0.487748"; conf_lo "1.226309"; conf_hi "1.774060"; cov "8.809066";
Chr2	Cufflinks	exon	7140037	7140096	953	-	.	gene_id "CUFF.1801"; transcript_id "CUFF.1801.2"; exon_number "5"; FPKM "1.5001840818"; frac "0.487748"; conf_lo "1.226309"; conf_hi "1.774060"; cov "8.809066";
Chr2	Cufflinks	exon	7140290	7141381	953	-	.	gene_id "CUFF.1801"; transcript_id "CUFF.1801.2"; exon_number "6"; FPKM "1.5001840818"; frac "0.487748"; conf_lo "1.226309"; conf_hi "1.774060"; cov "8.809066";
Chr2	Cufflinks	exon	7141721	7141905	953	-	.	gene_id "CUFF.1801"; transcript_id "CUFF.1801.2"; exon_number "7"; FPKM "1.5001840818"; frac "0.487748"; conf_lo "1.226309"; conf_hi "1.774060"; cov "8.809066";
Chr2	Cufflinks	exon	7143175	7143254	953	-	.	gene_id "CUFF.1801"; transcript_id "CUFF.1801.2"; exon_number "8"; FPKM "1.5001840818"; frac "0.487748"; conf_lo "1.226309"; conf_hi "1.774060"; cov "8.809066";
Chr2	Cufflinks	exon	7143373	7145430	953	-	.	gene_id "CUFF.1801"; transcript_id "CUFF.1801.2"; exon_number "9"; FPKM "1.5001840818"; frac "0.487748"; conf_lo "1.226309"; conf_hi "1.774060"; cov "8.809066";
Chr2	Cufflinks	transcript	7136780	7145430	230	-	.	gene_id "CUFF.1801"; transcript_id "CUFF.1801.3"; FPKM "0.3630263174"; frac "0.120990"; conf_lo "0.217780"; conf_hi "0.508272"; cov "2.131687"; full_read_support "no";
Chr2	Cufflinks	exon	7136780	7139088	230	-	.	gene_id "CUFF.1801"; transcript_id "CUFF.1801.3"; exon_number "1"; FPKM "0.3630263174"; frac "0.120990"; conf_lo "0.217780"; conf_hi "0.508272"; cov "2.131687";
Chr2	Cufflinks	exon	7139206	7139376	230	-	.	gene_id "CUFF.1801"; transcript_id "CUFF.1801.3"; exon_number "2"; FPKM "0.3630263174"; frac "0.120990"; conf_lo "0.217780"; conf_hi "0.508272"; cov "2.131687";
Chr2	Cufflinks	exon	7139515	7139611	230	-	.	gene_id "CUFF.1801"; transcript_id "CUFF.1801.3"; exon_number "3"; FPKM "0.3630263174"; frac "0.120990"; conf_lo "0.217780"; conf_hi "0.508272"; cov "2.131687";
Chr2	Cufflinks	exon	7139884	7140096	230	-	.	gene_id "CUFF.1801"; transcript_id "CUFF.1801.3"; exon_number "4"; FPKM "0.3630263174"; frac "0.120990"; conf_lo "0.217780"; conf_hi "0.508272"; cov "2.131687";
Chr2	Cufflinks	exon	7140290	7141381	230	-	.	gene_id "CUFF.1801"; transcript_id "CUFF.1801.3"; exon_number "5"; FPKM "0.3630263174"; frac "0.120990"; conf_lo "0.217780"; conf_hi "0.508272"; cov "2.131687";
Chr2	Cufflinks	exon	7141721	7141905	230	-	.	gene_id "CUFF.1801"; transcript_id "CUFF.1801.3"; exon_number "6"; FPKM "0.3630263174"; frac "0.120990"; conf_lo "0.217780"; conf_hi "0.508272"; cov "2.131687";
Chr2	Cufflinks	exon	7143175	7143254	230	-	.	gene_id "CUFF.1801"; transcript_id "CUFF.1801.3"; exon_number "7"; FPKM "0.3630263174"; frac "0.120990"; conf_lo "0.217780"; conf_hi "0.508272"; cov "2.131687";
Chr2	Cufflinks	exon	7143373	7145430	230	-	.	gene_id "CUFF.1801"; transcript_id "CUFF.1801.3"; exon_number "8"; FPKM "0.3630263174"; frac "0.120990"; conf_lo "0.217780"; conf_hi "0.508272"; cov "2.131687";
Chr2	Cufflinks	transcript	7136944	7145222	278	-	.	gene_id "CUFF.1801"; transcript_id "AT2G16485.1"; FPKM "0.4377612399"; frac "0.132343"; conf_lo "0.252073"; conf_hi "0.623450"; cov "2.570530"; full_read_support "no";
Chr2	Cufflinks	exon	7136944	7139088	278	-	.	gene_id "CUFF.1801"; transcript_id "AT2G16485.1"; exon_number "1"; FPKM "0.4377612399"; frac "0.132343"; conf_lo "0.252073"; conf_hi "0.623450"; cov "2.570530";
Chr2	Cufflinks	exon	7139206	7139376	278	-	.	gene_id "CUFF.1801"; transcript_id "AT2G16485.1"; exon_number "2"; FPKM "0.4377612399"; frac "0.132343"; conf_lo "0.252073"; conf_hi "0.623450"; cov "2.570530";
Chr2	Cufflinks	exon	7139515	7139611	278	-	.	gene_id "CUFF.1801"; transcript_id "AT2G16485.1"; exon_number "3"; FPKM "0.4377612399"; frac "0.132343"; conf_lo "0.252073"; conf_hi "0.623450"; cov "2.570530";
Chr2	Cufflinks	exon	7139884	7139934	278	-	.	gene_id "CUFF.1801"; transcript_id "AT2G16485.1"; exon_number "4"; FPKM "0.4377612399"; frac "0.132343"; conf_lo "0.252073"; conf_hi "0.623450"; cov "2.570530";
Chr2	Cufflinks	exon	7140037	7140096	278	-	.	gene_id "CUFF.1801"; transcript_id "AT2G16485.1"; exon_number "5"; FPKM "0.4377612399"; frac "0.132343"; conf_lo "0.252073"; conf_hi "0.623450"; cov "2.570530";
Chr2	Cufflinks	exon	7140290	7140417	278	-	.	gene_id "CUFF.1801"; transcript_id "AT2G16485.1"; exon_number "6"; FPKM "0.4377612399"; frac "0.132343"; conf_lo "0.252073"; conf_hi "0.623450"; cov "2.570530";
Chr2	Cufflinks	exon	7140502	7141381	278	-	.	gene_id "CUFF.1801"; transcript_id "AT2G16485.1"; exon_number "7"; FPKM "0.4377612399"; frac "0.132343"; conf_lo "0.252073"; conf_hi "0.623450"; cov "2.570530";
Chr2	Cufflinks	exon	7141721	7141905	278	-	.	gene_id "CUFF.1801"; transcript_id "AT2G16485.1"; exon_number "8"; FPKM "0.4377612399"; frac "0.132343"; conf_lo "0.252073"; conf_hi "0.623450"; cov "2.570530";
Chr2	Cufflinks	exon	7143175	7143254	278	-	.	gene_id "CUFF.1801"; transcript_id "AT2G16485.1"; exon_number "9"; FPKM "0.4377612399"; frac "0.132343"; conf_lo "0.252073"; conf_hi "0.623450"; cov "2.570530";
Chr2	Cufflinks	exon	7143373	7145222	278	-	.	gene_id "CUFF.1801"; transcript_id "AT2G16485.1"; exon_number "10"; FPKM "0.4377612399"; frac "0.132343"; conf_lo "0.252073"; conf_hi "0.623450"; cov "2.570530";
Chr2	Cufflinks	transcript	7146000	7147981	1	-	.	gene_id "AT2G16490"; transcript_id "AT2G16490.1"; FPKM "0.0000000000"; frac "0.000000"; conf_lo "0.000000"; conf_hi "0.000000"; cov "0.000000"; full_read_support "no";
Chr2	Cufflinks	exon	7146000	7146045	1	-	.	gene_id "AT2G16490"; transcript_id "AT2G16490.1"; exon_number "1"; FPKM "0.0000000000"; frac "0.000000"; conf_lo "0.000000"; conf_hi "0.000000"; cov "0.000000";
Chr2	Cufflinks	exon	7146068	7146342	1	-	.	gene_id "AT2G16490"; transcript_id "AT2G16490.1"; exon_number "2"; FPKM "0.0000000000"; frac "0.000000"; conf_lo "0.000000"; conf_hi "0.000000"; cov "0.000000";
Chr2	Cufflinks	exon	7146563	7146717	1	-	.	gene_id "AT2G16490"; transcript_id "AT2G16490.1"; exon_number "3"; FPKM "0.0000000000"; frac "0.000000"; conf_lo "0.000000"; conf_hi "0.000000"; cov "0.000000";
Chr2	Cufflinks	exon	7147233	7147329	1	-	.	gene_id "AT2G16490"; transcript_id "AT2G16490.1"; exon_number "4"; FPKM "0.0000000000"; frac "0.000000"; conf_lo "0.000000"; conf_hi "0.000000"; cov "0.000000";
Chr2	Cufflinks	exon	7147690	7147981	1	-	.	gene_id "AT2G16490"; transcript_id "AT2G16490.1"; exon_number "5"; FPKM "0.0000000000"; frac "0.000000"; conf_lo "0.000000"; conf_hi "0.000000"; cov "0.000000";
Chr2	Cufflinks	transcript	7150622	7153339	1000	-	.	gene_id "AT2G16500"; transcript_id "AT2G16500.1"; FPKM "21.4627872715"; frac "1.000000"; conf_lo "19.862847"; conf_hi "23.062728"; cov "125.986003"; full_read_support "yes";
Chr2	Cufflinks	exon	7150622	7153339	1000	-	.	gene_id "AT2G16500"; transcript_id "AT2G16500.1"; exon_number "1"; FPKM "21.4627872715"; frac "1.000000"; conf_lo "19.862847"; conf_hi "23.062728"; cov "125.986003";
Chr2	Cufflinks	transcript	7157088	7157759	1	-	.	gene_id "AT2G16505"; transcript_id "AT2G16505.1"; FPKM "0.0000000000"; frac "0.000000"; conf_lo "0.000000"; conf_hi "0.000000"; cov "0.000000"; full_read_support "no";
Chr2	Cufflinks	exon	7157088	7157534	1	-	.	gene_id "AT2G16505"; transcript_id "AT2G16505.1"; exon_number "1"; FPKM "0.0000000000"; frac "0.000000"; conf_lo "0.000000"; conf_hi "0.000000"; cov "0.000000";
Chr2	Cufflinks	exon	7157647	7157759	1	-	.	gene_id "AT2G16505"; transcript_id "AT2G16505.1"; exon_number "2"; FPKM "0.0000000000"; frac "0.000000"; conf_lo "0.000000"; conf_hi "0.000000"; cov "0.000000";
Chr2	Cufflinks	transcript	7159629	7160892	1000	-	.	gene_id "CUFF.1802"; transcript_id "AT2G16510.1"; FPKM "50.1831133612"; frac "1.000000"; conf_lo "45.922820"; conf_hi "54.443407"; cov "294.703596"; full_read_support "yes";
Chr2	Cufflinks	exon	7159629	7160139	1000	-	.	gene_id "CUFF.1802"; transcript_id "AT2G16510.1"; exon_number "1"; FPKM "50.1831133612"; frac "1.000000"; conf_lo "45.922820"; conf_hi "54.443407"; cov "294.703596";
Chr2	Cufflinks	exon	7160225	7160510	1000	-	.	gene_id "CUFF.1802"; transcript_id "AT2G16510.1"; exon_number "2"; FPKM "50.1831133612"; frac "1.000000"; conf_lo "45.922820"; conf_hi "54.443407"; cov "294.703596";
Chr2	Cufflinks	exon	7160736	7160892	1000	-	.	gene_id "CUFF.1802"; transcript_id "AT2G16510.1"; exon_number "3"; FPKM "50.1831133612"; frac "1.000000"; conf_lo "45.922820"; conf_hi "54.443407"; cov "294.703596";
Chr2	Cufflinks	transcript	7161922	7162580	1	-	.	gene_id "AT2G16520"; transcript_id "AT2G16520.1"; FPKM "0.0000000000"; frac "0.000000"; conf_lo "0.000000"; conf_hi "0.000000"; cov "0.000000"; full_read_support "no";
Chr2	Cufflinks	exon	7161922	7162131	1	-	.	gene_id "AT2G16520"; transcript_id "AT2G16520.1"; exon_number "1"; FPKM "0.0000000000"; frac "0.000000"; conf_lo "0.000000"; conf_hi "0.000000"; cov "0.000000";
Chr2	Cufflinks	exon	7162295	7162580	1	-	.	gene_id "AT2G16520"; transcript_id "AT2G16520.1"; exon_number "2"; FPKM "0.0000000000"; frac "0.000000"; conf_lo "0.000000"; conf_hi "0.000000"; cov "0.000000";
Chr2	Cufflinks	transcript	7162976	7165091	1	-	.	gene_id "CUFF.1803"; transcript_id "AT2G16530.2"; FPKM "0.0000000000"; frac "0.000000"; conf_lo "0.000000"; conf_hi "0.088258"; cov "0.000000"; full_read_support "no";
Chr2	Cufflinks	exon	7162976	7163380	1	-	.	gene_id "CUFF.1803"; transcript_id "AT2G16530.2"; exon_number "1"; FPKM "0.0000000000"; frac "0.000000"; conf_lo "0.000000"; conf_hi "0.088258"; cov "0.000000";
Chr2	Cufflinks	exon	7163494	7163565	1	-	.	gene_id "CUFF.1803"; transcript_id "AT2G16530.2"; exon_number "2"; FPKM "0.0000000000"; frac "0.000000"; conf_lo "0.000000"; conf_hi "0.088258"; cov "0.000000";
Chr2	Cufflinks	exon	7163650	7163748	1	-	.	gene_id "CUFF.1803"; transcript_id "AT2G16530.2"; exon_number "3"; FPKM "0.0000000000"; frac "0.000000"; conf_lo "0.000000"; conf_hi "0.088258"; cov "0.000000";
Chr2	Cufflinks	exon	7163821	7164055	1	-	.	gene_id "CUFF.1803"; transcript_id "AT2G16530.2"; exon_number "4"; FPKM "0.0000000000"; frac "0.000000"; conf_lo "0.000000"; conf_hi "0.088258"; cov "0.000000";
Chr2	Cufflinks	exon	7164133	7164479	1	-	.	gene_id "CUFF.1803"; transcript_id "AT2G16530.2"; exon_number "5"; FPKM "0.0000000000"; frac "0.000000"; conf_lo "0.000000"; conf_hi "0.088258"; cov "0.000000";
Chr2	Cufflinks	exon	7164894	7165091	1	-	.	gene_id "CUFF.1803"; transcript_id "AT2G16530.2"; exon_number "6"; FPKM "0.0000000000"; frac "0.000000"; conf_lo "0.000000"; conf_hi "0.088258"; cov "0.000000";
Chr2	Cufflinks	transcript	7162989	7165323	1000	-	.	gene_id "CUFF.1803"; transcript_id "AT2G16530.1"; FPKM "2.7856837003"; frac "1.000000"; conf_lo "2.085009"; conf_hi "3.486358"; cov "16.353698"; full_read_support "yes";
Chr2	Cufflinks	exon	7162989	7163380	1000	-	.	gene_id "CUFF.1803"; transcript_id "AT2G16530.1"; exon_number "1"; FPKM "2.7856837003"; frac "1.000000"; conf_lo "2.085009"; conf_hi "3.486358"; cov "16.353698";
Chr2	Cufflinks	exon	7163494	7163565	1000	-	.	gene_id "CUFF.1803"; transcript_id "AT2G16530.1"; exon_number "2"; FPKM "2.7856837003"; frac "1.000000"; conf_lo "2.085009"; conf_hi "3.486358"; cov "16.353698";
Chr2	Cufflinks	exon	7163650	7163748	1000	-	.	gene_id "CUFF.1803"; transcript_id "AT2G16530.1"; exon_number "3"; FPKM "2.7856837003"; frac "1.000000"; conf_lo "2.085009"; conf_hi "3.486358"; cov "16.353698";
Chr2	Cufflinks	exon	7163821	7164055	1000	-	.	gene_id "CUFF.1803"; transcript_id "AT2G16530.1"; exon_number "4"; FPKM "2.7856837003"; frac "1.000000"; conf_lo "2.085009"; conf_hi "3.486358"; cov "16.353698";
Chr2	Cufflinks	exon	7164133	7164482	1000	-	.	gene_id "CUFF.1803"; transcript_id "AT2G16530.1"; exon_number "5"; FPKM "2.7856837003"; frac "1.000000"; conf_lo "2.085009"; conf_hi "3.486358"; cov "16.353698";
Chr2	Cufflinks	exon	7164894	7165091	1000	-	.	gene_id "CUFF.1803"; transcript_id "AT2G16530.1"; exon_number "6"; FPKM "2.7856837003"; frac "1.000000"; conf_lo "2.085009"; conf_hi "3.486358"; cov "16.353698";
Chr2	Cufflinks	exon	7165243	7165323	1000	-	.	gene_id "CUFF.1803"; transcript_id "AT2G16530.1"; exon_number "7"; FPKM "2.7856837003"; frac "1.000000"; conf_lo "2.085009"; conf_hi "3.486358"; cov "16.353698";
Chr2	Cufflinks	transcript	7166107	7166440	1	-	.	gene_id "AT2G16535"; transcript_id "AT2G16535.1"; FPKM "0.0000000000"; frac "0.000000"; conf_lo "0.000000"; conf_hi "0.000000"; cov "0.000000"; full_read_support "no";
Chr2	Cufflinks	exon	7166107	7166273	1	-	.	gene_id "AT2G16535"; transcript_id "AT2G16535.1"; exon_number "1"; FPKM "0.0000000000"; frac "0.000000"; conf_lo "0.000000"; conf_hi "0.000000"; cov "0.000000";
Chr2	Cufflinks	exon	7166377	7166440	1	-	.	gene_id "AT2G16535"; transcript_id "AT2G16535.1"; exon_number "2"; FPKM "0.0000000000"; frac "0.000000"; conf_lo "0.000000"; conf_hi "0.000000"; cov "0.000000";
Chr2	Cufflinks	transcript	7170932	7171404	1	-	.	gene_id "AT2G16540"; transcript_id "AT2G16540.1"; FPKM "0.0000000000"; frac "0.000000"; conf_lo "0.000000"; conf_hi "0.000000"; cov "0.000000"; full_read_support "no";
Chr2	Cufflinks	exon	7170932	7171404	1	-	.	gene_id "AT2G16540"; transcript_id "AT2G16540.1"; exon_number "1"; FPKM "0.0000000000"; frac "0.000000"; conf_lo "0.000000"; conf_hi "0.000000"; cov "0.000000";
Chr2	Cufflinks	transcript	7172253	7172561	1	+	.	gene_id "AT2G16550"; transcript_id "AT2G16550.1"; FPKM "0.0000000000"; frac "0.000000"; conf_lo "0.000000"; conf_hi "0.000000"; cov "0.000000"; full_read_support "no";
Chr2	Cufflinks	exon	7172253	7172561	1	+	.	gene_id "AT2G16550"; transcript_id "AT2G16550.1"; exon_number "1"; FPKM "0.0000000000"; frac "0.000000"; conf_lo "0.000000"; conf_hi "0.000000"; cov "0.000000";
Chr2	Cufflinks	transcript	7173003	7176689	1	+	.	gene_id "AT2G16560"; transcript_id "AT2G16560.1"; FPKM "0.0000000000"; frac "0.000000"; conf_lo "0.000000"; conf_hi "0.000000"; cov "0.000000"; full_read_support "no";
Chr2	Cufflinks	exon	7173003	7176689	1	+	.	gene_id "AT2G16560"; transcript_id "AT2G16560.1"; exon_number "1"; FPKM "0.0000000000"; frac "0.000000"; conf_lo "0.000000"; conf_hi "0.000000"; cov "0.000000";
Chr2	Cufflinks	transcript	7180145	7182193	1000	-	.	gene_id "AT2G16570"; transcript_id "AT2G16570.1"; FPKM "2.7872807401"; frac "1.000000"; conf_lo "2.230070"; conf_hi "3.344491"; cov "16.361266"; full_read_support "yes";
Chr2	Cufflinks	exon	7180145	7182193	1000	-	.	gene_id "AT2G16570"; transcript_id "AT2G16570.1"; exon_number "1"; FPKM "2.7872807401"; frac "1.000000"; conf_lo "2.230070"; conf_hi "3.344491"; cov "16.361266";
Chr2	Cufflinks	transcript	7184422	7186968	163	-	.	gene_id "CUFF.1804"; transcript_id "AT2G16580.1"; FPKM "0.1807027796"; frac "0.153495"; conf_lo "0.000000"; conf_hi "0.479887"; cov "1.058408"; full_read_support "no";
Chr2	Cufflinks	exon	7184422	7184840	163	-	.	gene_id "CUFF.1804"; transcript_id "AT2G16580.1"; exon_number "1"; FPKM "0.1807027796"; frac "0.153495"; conf_lo "0.000000"; conf_hi "0.479887"; cov "1.058408";
Chr2	Cufflinks	exon	7186495	7186968	163	-	.	gene_id "CUFF.1804"; transcript_id "AT2G16580.1"; exon_number "2"; FPKM "0.1807027796"; frac "0.153495"; conf_lo "0.000000"; conf_hi "0.479887"; cov "1.058408";
Chr2	Cufflinks	transcript	7186345	7187167	1000	-	.	gene_id "CUFF.1804"; transcript_id "CUFF.1804.2"; FPKM "1.1083844188"; frac "0.846505"; conf_lo "0.474491"; conf_hi "1.742278"; cov "6.492000"; full_read_support "yes";
Chr2	Cufflinks	exon	7186345	7187167	1000	-	.	gene_id "CUFF.1804"; transcript_id "CUFF.1804.2"; exon_number "1"; FPKM "1.1083844188"; frac "0.846505"; conf_lo "0.474491"; conf_hi "1.742278"; cov "6.492000";
Chr2	Cufflinks	transcript	7184652	7185245	1	+	.	gene_id "AT2G16575"; transcript_id "AT2G16575.1"; FPKM "0.0000000000"; frac "0.000000"; conf_lo "0.000000"; conf_hi "0.325293"; cov "0.000000"; full_read_support "no";
Chr2	Cufflinks	exon	7184652	7184751	1	+	.	gene_id "AT2G16575"; transcript_id "AT2G16575.1"; exon_number "1"; FPKM "0.0000000000"; frac "0.000000"; conf_lo "0.000000"; conf_hi "0.325293"; cov "0.000000";
Chr2	Cufflinks	exon	7184833	7185245	1	+	.	gene_id "AT2G16575"; transcript_id "AT2G16575.1"; exon_number "2"; FPKM "0.0000000000"; frac "0.000000"; conf_lo "0.000000"; conf_hi "0.325293"; cov "0.000000";
Chr2	Cufflinks	transcript	7190937	7191938	1000	+	.	gene_id "AT2G16586"; transcript_id "AT2G16586.1"; FPKM "127.6855594277"; frac "1.000000"; conf_lo "119.884112"; conf_hi "135.487007"; cov "747.698346"; full_read_support "yes";
Chr2	Cufflinks	exon	7190937	7191938	1000	+	.	gene_id "AT2G16586"; transcript_id "AT2G16586.1"; exon_number "1"; FPKM "127.6855594277"; frac "1.000000"; conf_lo "119.884112"; conf_hi "135.487007"; cov "747.698346";
Chr2	Cufflinks	transcript	7196176	7196721	1	+	.	gene_id "AT2G16592"; transcript_id "AT2G16592.1"; FPKM "0.0000000000"; frac "0.000000"; conf_lo "0.000000"; conf_hi "0.000000"; cov "0.000000"; full_read_support "no";
Chr2	Cufflinks	exon	7196176	7196721	1	+	.	gene_id "AT2G16592"; transcript_id "AT2G16592.1"; exon_number "1"; FPKM "0.0000000000"; frac "0.000000"; conf_lo "0.000000"; conf_hi "0.000000"; cov "0.000000";
Chr2	Cufflinks	transcript	7197774	7198082	1	+	.	gene_id "AT2G16594"; transcript_id "AT2G16594.1"; FPKM "0.0000000000"; frac "0.000000"; conf_lo "0.000000"; conf_hi "0.000000"; cov "0.000000"; full_read_support "no";
Chr2	Cufflinks	exon	7197774	7198082	1	+	.	gene_id "AT2G16594"; transcript_id "AT2G16594.1"; exon_number "1"; FPKM "0.0000000000"; frac "0.000000"; conf_lo "0.000000"; conf_hi "0.000000"; cov "0.000000";
Chr2	Cufflinks	transcript	7198127	7200297	1	+	.	gene_id "AT2G16595"; transcript_id "AT2G16595.1"; FPKM "0.0000000000"; frac "0.000000"; conf_lo "0.000000"; conf_hi "0.101711"; cov "0.000000"; full_read_support "yes";
Chr2	Cufflinks	exon	7198127	7198426	1	+	.	gene_id "AT2G16595"; transcript_id "AT2G16595.1"; exon_number "1"; FPKM "0.0000000000"; frac "0.000000"; conf_lo "0.000000"; conf_hi "0.101711"; cov "0.000000";
Chr2	Cufflinks	exon	7198533	7198685	1	+	.	gene_id "AT2G16595"; transcript_id "AT2G16595.1"; exon_number "2"; FPKM "0.0000000000"; frac "0.000000"; conf_lo "0.000000"; conf_hi "0.101711"; cov "0.000000";
Chr2	Cufflinks	exon	7198765	7198815	1	+	.	gene_id "AT2G16595"; transcript_id "AT2G16595.1"; exon_number "3"; FPKM "0.0000000000"; frac "0.000000"; conf_lo "0.000000"; conf_hi "0.101711"; cov "0.000000";
Chr2	Cufflinks	exon	7198901	7198986	1	+	.	gene_id "AT2G16595"; transcript_id "AT2G16595.1"; exon_number "4"; FPKM "0.0000000000"; frac "0.000000"; conf_lo "0.000000"; conf_hi "0.101711"; cov "0.000000";
Chr2	Cufflinks	exon	7199405	7199482	1	+	.	gene_id "AT2G16595"; transcript_id "AT2G16595.1"; exon_number "5"; FPKM "0.0000000000"; frac "0.000000"; conf_lo "0.000000"; conf_hi "0.101711"; cov "0.000000";
Chr2	Cufflinks	exon	7199571	7199774	1	+	.	gene_id "AT2G16595"; transcript_id "AT2G16595.1"; exon_number "6"; FPKM "0.0000000000"; frac "0.000000"; conf_lo "0.000000"; conf_hi "0.101711"; cov "0.000000";
Chr2	Cufflinks	exon	7199859	7199930	1	+	.	gene_id "AT2G16595"; transcript_id "AT2G16595.1"; exon_number "7"; FPKM "0.0000000000"; frac "0.000000"; conf_lo "0.000000"; conf_hi "0.101711"; cov "0.000000";
Chr2	Cufflinks	exon	7200039	7200297	1	+	.	gene_id "AT2G16595"; transcript_id "AT2G16595.1"; exon_number "8"; FPKM "0.0000000000"; frac "0.000000"; conf_lo "0.000000"; conf_hi "0.101711"; cov "0.000000";
Chr2	Cufflinks	transcript	7200807	7201574	1000	+	.	gene_id "CUFF.1805"; transcript_id "AT2G16600.1"; FPKM "662.7023358694"; frac "1.000000"; conf_lo "631.248363"; conf_hi "694.156308"; cov "3889.958105"; full_read_support "yes";
Chr2	Cufflinks	exon	7200807	7201574	1000	+	.	gene_id "CUFF.1805"; transcript_id "AT2G16600.1"; exon_number "1"; FPKM "662.7023358694"; frac "1.000000"; conf_lo "631.248363"; conf_hi "694.156308"; cov "3889.958105";
Chr2	Cufflinks	transcript	7200807	7201574	1	+	.	gene_id "CUFF.1805"; transcript_id "AT2G16600.2"; FPKM "0.0000000000"; frac "0.000000"; conf_lo "0.000000"; conf_hi "0.203059"; cov "0.000000"; full_read_support "yes";
Chr2	Cufflinks	exon	7200807	7201012	1	+	.	gene_id "CUFF.1805"; transcript_id "AT2G16600.2"; exon_number "1"; FPKM "0.0000000000"; frac "0.000000"; conf_lo "0.000000"; conf_hi "0.203059"; cov "0.000000";
Chr2	Cufflinks	exon	7201079	7201574	1	+	.	gene_id "CUFF.1805"; transcript_id "AT2G16600.2"; exon_number "2"; FPKM "0.0000000000"; frac "0.000000"; conf_lo "0.000000"; conf_hi "0.203059"; cov "0.000000";
Chr2	Cufflinks	transcript	7202413	7203876	1	-	.	gene_id "AT2G16610"; transcript_id "AT2G16610.1"; FPKM "0.0000000000"; frac "0.000000"; conf_lo "0.000000"; conf_hi "0.000000"; cov "0.000000"; full_read_support "no";
Chr2	Cufflinks	exon	7202413	7203876	1	-	.	gene_id "AT2G16610"; transcript_id "AT2G16610.1"; exon_number "1"; FPKM "0.0000000000"; frac "0.000000"; conf_lo "0.000000"; conf_hi "0.000000"; cov "0.000000";
Chr2	Cufflinks	transcript	7205391	7205918	1	-	.	gene_id "AT2G16620"; transcript_id "AT2G16620.1"; FPKM "0.0000000000"; frac "0.000000"; conf_lo "0.000000"; conf_hi "0.000000"; cov "0.000000"; full_read_support "no";
Chr2	Cufflinks	exon	7205391	7205707	1	-	.	gene_id "AT2G16620"; transcript_id "AT2G16620.1"; exon_number "1"; FPKM "0.0000000000"; frac "0.000000"; conf_lo "0.000000"; conf_hi "0.000000"; cov "0.000000";
Chr2	Cufflinks	exon	7205834	7205918	1	-	.	gene_id "AT2G16620"; transcript_id "AT2G16620.1"; exon_number "2"; FPKM "0.0000000000"; frac "0.000000"; conf_lo "0.000000"; conf_hi "0.000000"; cov "0.000000";
Chr2	Cufflinks	transcript	7209239	7211037	1000	+	.	gene_id "CUFF.1806"; transcript_id "AT2G16630.1"; FPKM "7.1471938722"; frac "1.000000"; conf_lo "5.939846"; conf_hi "8.354542"; cov "41.962099"; full_read_support "yes";
Chr2	Cufflinks	exon	7209239	7209442	1000	+	.	gene_id "CUFF.1806"; transcript_id "AT2G16630.1"; exon_number "1"; FPKM "7.1471938722"; frac "1.000000"; conf_lo "5.939846"; conf_hi "8.354542"; cov "41.962099";
Chr2	Cufflinks	exon	7209519	7210098	1000	+	.	gene_id "CUFF.1806"; transcript_id "AT2G16630.1"; exon_number "2"; FPKM "7.1471938722"; frac "1.000000"; conf_lo "5.939846"; conf_hi "8.354542"; cov "41.962099";
Chr2	Cufflinks	exon	7210530	7211037	1000	+	.	gene_id "CUFF.1806"; transcript_id "AT2G16630.1"; exon_number "3"; FPKM "7.1471938722"; frac "1.000000"; conf_lo "5.939846"; conf_hi "8.354542"; cov "41.962099";
Chr2	Cufflinks	transcript	7211112	7215553	1000	-	.	gene_id "CUFF.1807"; transcript_id "AT2G16640.1"; FPKM "9.8640791378"; frac "0.879030"; conf_lo "8.989558"; conf_hi "10.738601"; cov "57.919497"; full_read_support "yes";
Chr2	Cufflinks	exon	7211112	7211279	1000	-	.	gene_id "CUFF.1807"; transcript_id "AT2G16640.1"; exon_number "1"; FPKM "9.8640791378"; frac "0.879030"; conf_lo "8.989558"; conf_hi "10.738601"; cov "57.919497";
Chr2	Cufflinks	exon	7211394	7215126	1000	-	.	gene_id "CUFF.1807"; transcript_id "AT2G16640.1"; exon_number "2"; FPKM "9.8640791378"; frac "0.879030"; conf_lo "8.989558"; conf_hi "10.738601"; cov "57.919497";
Chr2	Cufflinks	exon	7215480	7215553	1000	-	.	gene_id "CUFF.1807"; transcript_id "AT2G16640.1"; exon_number "3"; FPKM "9.8640791378"; frac "0.879030"; conf_lo "8.989558"; conf_hi "10.738601"; cov "57.919497";
Chr2	Cufflinks	transcript	7211141	7215631	135	-	.	gene_id "CUFF.1807"; transcript_id "CUFF.1807.2"; FPKM "1.3397262348"; frac "0.120970"; conf_lo "0.978718"; conf_hi "1.700734"; cov "7.866550"; full_read_support "yes";
Chr2	Cufflinks	exon	7211141	7211280	135	-	.	gene_id "CUFF.1807"; transcript_id "CUFF.1807.2"; exon_number "1"; FPKM "1.3397262348"; frac "0.120970"; conf_lo "0.978718"; conf_hi "1.700734"; cov "7.866550";
Chr2	Cufflinks	exon	7211395	7215127	135	-	.	gene_id "CUFF.1807"; transcript_id "CUFF.1807.2"; exon_number "2"; FPKM "1.3397262348"; frac "0.120970"; conf_lo "0.978718"; conf_hi "1.700734"; cov "7.866550";
Chr2	Cufflinks	exon	7215480	7215631	135	-	.	gene_id "CUFF.1807"; transcript_id "CUFF.1807.2"; exon_number "3"; FPKM "1.3397262348"; frac "0.120970"; conf_lo "0.978718"; conf_hi "1.700734"; cov "7.866550";
Chr2	Cufflinks	transcript	7215819	7218395	1000	-	.	gene_id "CUFF.1808"; transcript_id "AT2G16650.1"; FPKM "4.8644137847"; frac "0.856481"; conf_lo "4.015998"; conf_hi "5.712829"; cov "28.567025"; full_read_support "yes";
Chr2	Cufflinks	exon	7215819	7216065	1000	-	.	gene_id "CUFF.1808"; transcript_id "AT2G16650.1"; exon_number "1"; FPKM "4.8644137847"; frac "0.856481"; conf_lo "4.015998"; conf_hi "5.712829"; cov "28.567025";
Chr2	Cufflinks	exon	7216137	7216205	1000	-	.	gene_id "CUFF.1808"; transcript_id "AT2G16650.1"; exon_number "2"; FPKM "4.8644137847"; frac "0.856481"; conf_lo "4.015998"; conf_hi "5.712829"; cov "28.567025";
Chr2	Cufflinks	exon	7216308	7216428	1000	-	.	gene_id "CUFF.1808"; transcript_id "AT2G16650.1"; exon_number "3"; FPKM "4.8644137847"; frac "0.856481"; conf_lo "4.015998"; conf_hi "5.712829"; cov "28.567025";
Chr2	Cufflinks	exon	7216527	7216705	1000	-	.	gene_id "CUFF.1808"; transcript_id "AT2G16650.1"; exon_number "4"; FPKM "4.8644137847"; frac "0.856481"; conf_lo "4.015998"; conf_hi "5.712829"; cov "28.567025";
Chr2	Cufflinks	exon	7216804	7216905	1000	-	.	gene_id "CUFF.1808"; transcript_id "AT2G16650.1"; exon_number "5"; FPKM "4.8644137847"; frac "0.856481"; conf_lo "4.015998"; conf_hi "5.712829"; cov "28.567025";
Chr2	Cufflinks	exon	7217075	7218120	1000	-	.	gene_id "CUFF.1808"; transcript_id "AT2G16650.1"; exon_number "6"; FPKM "4.8644137847"; frac "0.856481"; conf_lo "4.015998"; conf_hi "5.712829"; cov "28.567025";
Chr2	Cufflinks	exon	7218289	7218395	1000	-	.	gene_id "CUFF.1808"; transcript_id "AT2G16650.1"; exon_number "7"; FPKM "4.8644137847"; frac "0.856481"; conf_lo "4.015998"; conf_hi "5.712829"; cov "28.567025";
Chr2	Cufflinks	transcript	7216488	7218437	198	-	.	gene_id "CUFF.1808"; transcript_id "CUFF.1808.2"; FPKM "0.9638716521"; frac "0.143519"; conf_lo "0.461235"; conf_hi "1.466508"; cov "5.660486"; full_read_support "yes";
Chr2	Cufflinks	exon	7216488	7216905	198	-	.	gene_id "CUFF.1808"; transcript_id "CUFF.1808.2"; exon_number "1"; FPKM "0.9638716521"; frac "0.143519"; conf_lo "0.461235"; conf_hi "1.466508"; cov "5.660486";
Chr2	Cufflinks	exon	7217075	7218120	198	-	.	gene_id "CUFF.1808"; transcript_id "CUFF.1808.2"; exon_number "2"; FPKM "0.9638716521"; frac "0.143519"; conf_lo "0.461235"; conf_hi "1.466508"; cov "5.660486";
Chr2	Cufflinks	exon	7218289	7218437	198	-	.	gene_id "CUFF.1808"; transcript_id "CUFF.1808.2"; exon_number "3"; FPKM "0.9638716521"; frac "0.143519"; conf_lo "0.461235"; conf_hi "1.466508"; cov "5.660486";
Chr2	Cufflinks	transcript	7218706	7221625	1000	-	.	gene_id "CUFF.1809"; transcript_id "AT2G16660.1"; FPKM "22.7176680100"; frac "1.000000"; conf_lo "20.802949"; conf_hi "24.632387"; cov "133.366245"; full_read_support "yes";
Chr2	Cufflinks	exon	7218706	7219401	1000	-	.	gene_id "CUFF.1809"; transcript_id "AT2G16660.1"; exon_number "1"; FPKM "22.7176680100"; frac "1.000000"; conf_lo "20.802949"; conf_hi "24.632387"; cov "133.366245";
Chr2	Cufflinks	exon	7220305	7221140	1000	-	.	gene_id "CUFF.1809"; transcript_id "AT2G16660.1"; exon_number "2"; FPKM "22.7176680100"; frac "1.000000"; conf_lo "20.802949"; conf_hi "24.632387"; cov "133.366245";
Chr2	Cufflinks	exon	7221260	7221625	1000	-	.	gene_id "CUFF.1809"; transcript_id "AT2G16660.1"; exon_number "3"; FPKM "22.7176680100"; frac "1.000000"; conf_lo "20.802949"; conf_hi "24.632387"; cov "133.366245";
Chr2	Cufflinks	transcript	7223896	7224048	1	-	.	gene_id "AT2G16668"; transcript_id "AT2G16668.1"; FPKM "0.0000000000"; frac "0.000000"; conf_lo "0.000000"; conf_hi "0.000000"; cov "0.000000"; full_read_support "no";
Chr2	Cufflinks	exon	7223896	7224048	1	-	.	gene_id "AT2G16668"; transcript_id "AT2G16668.1"; exon_number "1"; FPKM "0.0000000000"; frac "0.000000"; conf_lo "0.000000"; conf_hi "0.000000"; cov "0.000000";
Chr2	Cufflinks	transcript	7224341	7228819	1	-	.	gene_id "AT2G16670"; transcript_id "AT2G16670.1"; FPKM "0.0000000000"; frac "0.000000"; conf_lo "0.000000"; conf_hi "0.000000"; cov "0.000000"; full_read_support "no";
Chr2	Cufflinks	exon	7224341	7228819	1	-	.	gene_id "AT2G16670"; transcript_id "AT2G16670.1"; exon_number "1"; FPKM "0.0000000000"; frac "0.000000"; conf_lo "0.000000"; conf_hi "0.000000"; cov "0.000000";
Chr2	Cufflinks	transcript	7230346	7232223	1	-	.	gene_id "AT2G16676"; transcript_id "AT2G16676.1"; FPKM "0.0000000000"; frac "0.000000"; conf_lo "0.000000"; conf_hi "0.000000"; cov "0.000000"; full_read_support "no";
Chr2	Cufflinks	exon	7230346	7232223	1	-	.	gene_id "AT2G16676"; transcript_id "AT2G16676.1"; exon_number "1"; FPKM "0.0000000000"; frac "0.000000"; conf_lo "0.000000"; conf_hi "0.000000"; cov "0.000000";
Chr2	Cufflinks	transcript	7232292	7236283	1000	-	.	gene_id "AT2G16680"; transcript_id "AT2G16680.1"; FPKM "0.0134593366"; frac "1.000000"; conf_lo "0.000000"; conf_hi "0.040378"; cov "0.079097"; full_read_support "yes";
Chr2	Cufflinks	exon	7232292	7236283	1000	-	.	gene_id "AT2G16680"; transcript_id "AT2G16680.1"; exon_number "1"; FPKM "0.0134593366"; frac "1.000000"; conf_lo "0.000000"; conf_hi "0.040378"; cov "0.079097";
Chr2	Cufflinks	transcript	7236878	7237600	1	-	.	gene_id "AT2G16690"; transcript_id "AT2G16690.1"; FPKM "0.0000000000"; frac "0.000000"; conf_lo "0.000000"; conf_hi "0.000000"; cov "0.000000"; full_read_support "no";
Chr2	Cufflinks	exon	7236878	7237600	1	-	.	gene_id "AT2G16690"; transcript_id "AT2G16690.1"; exon_number "1"; FPKM "0.0000000000"; frac "0.000000"; conf_lo "0.000000"; conf_hi "0.000000"; cov "0.000000";
Chr2	Cufflinks	transcript	7244608	7245741	1000	+	.	gene_id "CUFF.1810"; transcript_id "AT2G16700.1"; FPKM "17.0591946012"; frac "0.833134"; conf_lo "14.464062"; conf_hi "19.654327"; cov "100.085750"; full_read_support "yes";
Chr2	Cufflinks	exon	7244608	7244737	1000	+	.	gene_id "CUFF.1810"; transcript_id "AT2G16700.1"; exon_number "1"; FPKM "17.0591946012"; frac "0.833134"; conf_lo "14.464062"; conf_hi "19.654327"; cov "100.085750";
Chr2	Cufflinks	exon	7244815	7245074	1000	+	.	gene_id "CUFF.1810"; transcript_id "AT2G16700.1"; exon_number "2"; FPKM "17.0591946012"; frac "0.833134"; conf_lo "14.464062"; conf_hi "19.654327"; cov "100.085750";
Chr2	Cufflinks	exon	7245317	7245741	1000	+	.	gene_id "CUFF.1810"; transcript_id "AT2G16700.1"; exon_number "3"; FPKM "17.0591946012"; frac "0.833134"; conf_lo "14.464062"; conf_hi "19.654327"; cov "100.085750";
Chr2	Cufflinks	transcript	7244608	7245444	311	+	.	gene_id "CUFF.1810"; transcript_id "CUFF.1810.2"; FPKM "5.3156742196"; frac "0.166866"; conf_lo "3.317652"; conf_hi "7.313697"; cov "31.186891"; full_read_support "yes";
Chr2	Cufflinks	exon	7244608	7245074	311	+	.	gene_id "CUFF.1810"; transcript_id "CUFF.1810.2"; exon_number "1"; FPKM "5.3156742196"; frac "0.166866"; conf_lo "3.317652"; conf_hi "7.313697"; cov "31.186891";
Chr2	Cufflinks	exon	7245317	7245444	311	+	.	gene_id "CUFF.1810"; transcript_id "CUFF.1810.2"; exon_number "2"; FPKM "5.3156742196"; frac "0.166866"; conf_lo "3.317652"; conf_hi "7.313697"; cov "31.186891";
Chr2	Cufflinks	transcript	7244618	7245693	1	+	.	gene_id "CUFF.1810"; transcript_id "AT2G16700.2"; FPKM "0.0000000000"; frac "0.000000"; conf_lo "0.000000"; conf_hi "0.177623"; cov "0.000000"; full_read_support "no";
Chr2	Cufflinks	exon	7244618	7244737	1	+	.	gene_id "CUFF.1810"; transcript_id "AT2G16700.2"; exon_number "1"; FPKM "0.0000000000"; frac "0.000000"; conf_lo "0.000000"; conf_hi "0.177623"; cov "0.000000";
Chr2	Cufflinks	exon	7244798	7245074	1	+	.	gene_id "CUFF.1810"; transcript_id "AT2G16700.2"; exon_number "2"; FPKM "0.0000000000"; frac "0.000000"; conf_lo "0.000000"; conf_hi "0.177623"; cov "0.000000";
Chr2	Cufflinks	exon	7245317	7245693	1	+	.	gene_id "CUFF.1810"; transcript_id "AT2G16700.2"; exon_number "3"; FPKM "0.0000000000"; frac "0.000000"; conf_lo "0.000000"; conf_hi "0.177623"; cov "0.000000";
Chr2	Cufflinks	transcript	7248138	7250291	1	+	.	gene_id "CUFF.1811"; transcript_id "AT2G16710.2"; FPKM "0.0000000000"; frac "0.000000"; conf_lo "0.000000"; conf_hi "0.158586"; cov "0.000000"; full_read_support "no";
Chr2	Cufflinks	exon	7248138	7248486	1	+	.	gene_id "CUFF.1811"; transcript_id "AT2G16710.2"; exon_number "1"; FPKM "0.0000000000"; frac "0.000000"; conf_lo "0.000000"; conf_hi "0.158586"; cov "0.000000";
Chr2	Cufflinks	exon	7249713	7249830	1	+	.	gene_id "CUFF.1811"; transcript_id "AT2G16710.2"; exon_number "2"; FPKM "0.0000000000"; frac "0.000000"; conf_lo "0.000000"; conf_hi "0.158586"; cov "0.000000";
Chr2	Cufflinks	exon	7249916	7250291	1	+	.	gene_id "CUFF.1811"; transcript_id "AT2G16710.2"; exon_number "3"; FPKM "0.0000000000"; frac "0.000000"; conf_lo "0.000000"; conf_hi "0.158586"; cov "0.000000";
Chr2	Cufflinks	transcript	7248138	7250291	1000	+	.	gene_id "CUFF.1811"; transcript_id "AT2G16710.1"; FPKM "14.7922079019"; frac "1.000000"; conf_lo "12.528135"; conf_hi "17.056280"; cov "86.877891"; full_read_support "yes";
Chr2	Cufflinks	exon	7248138	7248486	1000	+	.	gene_id "CUFF.1811"; transcript_id "AT2G16710.1"; exon_number "1"; FPKM "14.7922079019"; frac "1.000000"; conf_lo "12.528135"; conf_hi "17.056280"; cov "86.877891";
Chr2	Cufflinks	exon	7249713	7249830	1000	+	.	gene_id "CUFF.1811"; transcript_id "AT2G16710.1"; exon_number "2"; FPKM "14.7922079019"; frac "1.000000"; conf_lo "12.528135"; conf_hi "17.056280"; cov "86.877891";
Chr2	Cufflinks	exon	7249911	7250291	1000	+	.	gene_id "CUFF.1811"; transcript_id "AT2G16710.1"; exon_number "3"; FPKM "14.7922079019"; frac "1.000000"; conf_lo "12.528135"; conf_hi "17.056280"; cov "86.877891";
Chr2	Cufflinks	transcript	7248143	7250289	1	+	.	gene_id "CUFF.1811"; transcript_id "AT2G16710.3"; FPKM "0.0000000000"; frac "0.000000"; conf_lo "0.000000"; conf_hi "0.154740"; cov "0.000000"; full_read_support "no";
Chr2	Cufflinks	exon	7248143	7248504	1	+	.	gene_id "CUFF.1811"; transcript_id "AT2G16710.3"; exon_number "1"; FPKM "0.0000000000"; frac "0.000000"; conf_lo "0.000000"; conf_hi "0.154740"; cov "0.000000";
Chr2	Cufflinks	exon	7249713	7249830	1	+	.	gene_id "CUFF.1811"; transcript_id "AT2G16710.3"; exon_number "2"; FPKM "0.0000000000"; frac "0.000000"; conf_lo "0.000000"; conf_hi "0.154740"; cov "0.000000";
Chr2	Cufflinks	exon	7249911	7250289	1	+	.	gene_id "CUFF.1811"; transcript_id "AT2G16710.3"; exon_number "3"; FPKM "0.0000000000"; frac "0.000000"; conf_lo "0.000000"; conf_hi "0.154740"; cov "0.000000";
Chr2	Cufflinks	transcript	7255529	7256580	1000	-	.	gene_id "CUFF.1812"; transcript_id "AT2G16720.1"; FPKM "5.2388681341"; frac "0.667745"; conf_lo "3.905370"; conf_hi "6.572366"; cov "30.762784"; full_read_support "yes";
Chr2	Cufflinks	exon	7255529	7256215	1000	-	.	gene_id "CUFF.1812"; transcript_id "AT2G16720.1"; exon_number "1"; FPKM "5.2388681341"; frac "0.667745"; conf_lo "3.905370"; conf_hi "6.572366"; cov "30.762784";
Chr2	Cufflinks	exon	7256288	7256580	1000	-	.	gene_id "CUFF.1812"; transcript_id "AT2G16720.1"; exon_number "2"; FPKM "5.2388681341"; frac "0.667745"; conf_lo "3.905370"; conf_hi "6.572366"; cov "30.762784";
Chr2	Cufflinks	transcript	7255814	7256605	655	-	.	gene_id "CUFF.1812"; transcript_id "CUFF.1812.2"; FPKM "3.4334528888"; frac "0.332255"; conf_lo "2.088296"; conf_hi "4.778610"; cov "20.161334"; full_read_support "yes";
Chr2	Cufflinks	exon	7255814	7256605	655	-	.	gene_id "CUFF.1812"; transcript_id "CUFF.1812.2"; exon_number "1"; FPKM "3.4334528888"; frac "0.332255"; conf_lo "2.088296"; conf_hi "4.778610"; cov "20.161334";
Chr2	Cufflinks	transcript	7261830	7266167	1	-	.	gene_id "AT2G16730"; transcript_id "AT2G16730.1"; FPKM "0.0000000000"; frac "0.000000"; conf_lo "0.000000"; conf_hi "0.000000"; cov "0.000000"; full_read_support "no";
Chr2	Cufflinks	exon	7261830	7262120	1	-	.	gene_id "AT2G16730"; transcript_id "AT2G16730.1"; exon_number "1"; FPKM "0.0000000000"; frac "0.000000"; conf_lo "0.000000"; conf_hi "0.000000"; cov "0.000000";
Chr2	Cufflinks	exon	7262212	7262706	1	-	.	gene_id "AT2G16730"; transcript_id "AT2G16730.1"; exon_number "2"; FPKM "0.0000000000"; frac "0.000000"; conf_lo "0.000000"; conf_hi "0.000000"; cov "0.000000";
Chr2	Cufflinks	exon	7262798	7262902	1	-	.	gene_id "AT2G16730"; transcript_id "AT2G16730.1"; exon_number "3"; FPKM "0.0000000000"; frac "0.000000"; conf_lo "0.000000"; conf_hi "0.000000"; cov "0.000000";
Chr2	Cufflinks	exon	7262970	7263080	1	-	.	gene_id "AT2G16730"; transcript_id "AT2G16730.1"; exon_number "4"; FPKM "0.0000000000"; frac "0.000000"; conf_lo "0.000000"; conf_hi "0.000000"; cov "0.000000";
Chr2	Cufflinks	exon	7263182	7263291	1	-	.	gene_id "AT2G16730"; transcript_id "AT2G16730.1"; exon_number "5"; FPKM "0.0000000000"; frac "0.000000"; conf_lo "0.000000"; conf_hi "0.000000"; cov "0.000000";
Chr2	Cufflinks	exon	7263381	7263490	1	-	.	gene_id "AT2G16730"; transcript_id "AT2G16730.1"; exon_number "6"; FPKM "0.0000000000"; frac "0.000000"; conf_lo "0.000000"; conf_hi "0.000000"; cov "0.000000";
Chr2	Cufflinks	exon	7263590	7263765	1	-	.	gene_id "AT2G16730"; transcript_id "AT2G16730.1"; exon_number "7"; FPKM "0.0000000000"; frac "0.000000"; conf_lo "0.000000"; conf_hi "0.000000"; cov "0.000000";
Chr2	Cufflinks	exon	7263870	7264037	1	-	.	gene_id "AT2G16730"; transcript_id "AT2G16730.1"; exon_number "8"; FPKM "0.0000000000"; frac "0.000000"; conf_lo "0.000000"; conf_hi "0.000000"; cov "0.000000";
Chr2	Cufflinks	exon	7264142	7264260	1	-	.	gene_id "AT2G16730"; transcript_id "AT2G16730.1"; exon_number "9"; FPKM "0.0000000000"; frac "0.000000"; conf_lo "0.000000"; conf_hi "0.000000"; cov "0.000000";
Chr2	Cufflinks	exon	7264364	7264448	1	-	.	gene_id "AT2G16730"; transcript_id "AT2G16730.1"; exon_number "10"; FPKM "0.0000000000"; frac "0.000000"; conf_lo "0.000000"; conf_hi "0.000000"; cov "0.000000";
Chr2	Cufflinks	exon	7264530	7264635	1	-	.	gene_id "AT2G16730"; transcript_id "AT2G16730.1"; exon_number "11"; FPKM "0.0000000000"; frac "0.000000"; conf_lo "0.000000"; conf_hi "0.000000"; cov "0.000000";
Chr2	Cufflinks	exon	7264713	7264807	1	-	.	gene_id "AT2G16730"; transcript_id "AT2G16730.1"; exon_number "12"; FPKM "0.0000000000"; frac "0.000000"; conf_lo "0.000000"; conf_hi "0.000000"; cov "0.000000";
Chr2	Cufflinks	exon	7264890	7265033	1	-	.	gene_id "AT2G16730"; transcript_id "AT2G16730.1"; exon_number "13"; FPKM "0.0000000000"; frac "0.000000"; conf_lo "0.000000"; conf_hi "0.000000"; cov "0.000000";
Chr2	Cufflinks	exon	7265141	7265233	1	-	.	gene_id "AT2G16730"; transcript_id "AT2G16730.1"; exon_number "14"; FPKM "0.0000000000"; frac "0.000000"; conf_lo "0.000000"; conf_hi "0.000000"; cov "0.000000";
Chr2	Cufflinks	exon	7265332	7265398	1	-	.	gene_id "AT2G16730"; transcript_id "AT2G16730.1"; exon_number "15"; FPKM "0.0000000000"; frac "0.000000"; conf_lo "0.000000"; conf_hi "0.000000"; cov "0.000000";
Chr2	Cufflinks	exon	7265498	7265610	1	-	.	gene_id "AT2G16730"; transcript_id "AT2G16730.1"; exon_number "16"; FPKM "0.0000000000"; frac "0.000000"; conf_lo "0.000000"; conf_hi "0.000000"; cov "0.000000";
Chr2	Cufflinks	exon	7265696	7265791	1	-	.	gene_id "AT2G16730"; transcript_id "AT2G16730.1"; exon_number "17"; FPKM "0.0000000000"; frac "0.000000"; conf_lo "0.000000"; conf_hi "0.000000"; cov "0.000000";
Chr2	Cufflinks	exon	7265887	7266167	1	-	.	gene_id "AT2G16730"; transcript_id "AT2G16730.1"; exon_number "18"; FPKM "0.0000000000"; frac "0.000000"; conf_lo "0.000000"; conf_hi "0.000000"; cov "0.000000";
Chr2	Cufflinks	transcript	7267722	7268942	1000	+	.	gene_id "CUFF.1813"; transcript_id "AT2G16740.1"; FPKM "17.4676077872"; frac "1.000000"; conf_lo "14.921592"; conf_hi "20.013624"; cov "102.597586"; full_read_support "yes";
Chr2	Cufflinks	exon	7267722	7267949	1000	+	.	gene_id "CUFF.1813"; transcript_id "AT2G16740.1"; exon_number "1"; FPKM "17.4676077872"; frac "1.000000"; conf_lo "14.921592"; conf_hi "20.013624"; cov "102.597586";
Chr2	Cufflinks	exon	7268051	7268178	1000	+	.	gene_id "CUFF.1813"; transcript_id "AT2G16740.1"; exon_number "2"; FPKM "17.4676077872"; frac "1.000000"; conf_lo "14.921592"; conf_hi "20.013624"; cov "102.597586";
Chr2	Cufflinks	exon	7268364	7268468	1000	+	.	gene_id "CUFF.1813"; transcript_id "AT2G16740.1"; exon_number "3"; FPKM "17.4676077872"; frac "1.000000"; conf_lo "14.921592"; conf_hi "20.013624"; cov "102.597586";
Chr2	Cufflinks	exon	7268594	7268942	1000	+	.	gene_id "CUFF.1813"; transcript_id "AT2G16740.1"; exon_number "4"; FPKM "17.4676077872"; frac "1.000000"; conf_lo "14.921592"; conf_hi "20.013624"; cov "102.597586";
Chr2	Cufflinks	transcript	7269850	7270810	1000	+	.	gene_id "CUFF.1814"; transcript_id "CUFF.1814.1"; FPKM "1.9433122771"; frac "1.000000"; conf_lo "1.209246"; conf_hi "2.677378"; cov "11.420385"; full_read_support "yes";
Chr2	Cufflinks	exon	7269850	7270810	1000	+	.	gene_id "CUFF.1814"; transcript_id "CUFF.1814.1"; exon_number "1"; FPKM "1.9433122771"; frac "1.000000"; conf_lo "1.209246"; conf_hi "2.677378"; cov "11.420385";
Chr2	Cufflinks	transcript	7271012	7274693	1000	+	.	gene_id "CUFF.1815"; transcript_id "AT2G16750.1"; FPKM "2.8143644196"; frac "0.803112"; conf_lo "2.247749"; conf_hi "3.380980"; cov "16.528902"; full_read_support "yes";
Chr2	Cufflinks	exon	7271012	7271283	1000	+	.	gene_id "CUFF.1815"; transcript_id "AT2G16750.1"; exon_number "1"; FPKM "2.8143644196"; frac "0.803112"; conf_lo "2.247749"; conf_hi "3.380980"; cov "16.528902";
Chr2	Cufflinks	exon	7271731	7271939	1000	+	.	gene_id "CUFF.1815"; transcript_id "AT2G16750.1"; exon_number "2"; FPKM "2.8143644196"; frac "0.803112"; conf_lo "2.247749"; conf_hi "3.380980"; cov "16.528902";
Chr2	Cufflinks	exon	7272032	7272105	1000	+	.	gene_id "CUFF.1815"; transcript_id "AT2G16750.1"; exon_number "3"; FPKM "2.8143644196"; frac "0.803112"; conf_lo "2.247749"; conf_hi "3.380980"; cov "16.528902";
Chr2	Cufflinks	exon	7272188	7272306	1000	+	.	gene_id "CUFF.1815"; transcript_id "AT2G16750.1"; exon_number "4"; FPKM "2.8143644196"; frac "0.803112"; conf_lo "2.247749"; conf_hi "3.380980"; cov "16.528902";
Chr2	Cufflinks	exon	7272388	7272500	1000	+	.	gene_id "CUFF.1815"; transcript_id "AT2G16750.1"; exon_number "5"; FPKM "2.8143644196"; frac "0.803112"; conf_lo "2.247749"; conf_hi "3.380980"; cov "16.528902";
Chr2	Cufflinks	exon	7272602	7272979	1000	+	.	gene_id "CUFF.1815"; transcript_id "AT2G16750.1"; exon_number "6"; FPKM "2.8143644196"; frac "0.803112"; conf_lo "2.247749"; conf_hi "3.380980"; cov "16.528902";
Chr2	Cufflinks	exon	7273055	7273306	1000	+	.	gene_id "CUFF.1815"; transcript_id "AT2G16750.1"; exon_number "7"; FPKM "2.8143644196"; frac "0.803112"; conf_lo "2.247749"; conf_hi "3.380980"; cov "16.528902";
Chr2	Cufflinks	exon	7273392	7273543	1000	+	.	gene_id "CUFF.1815"; transcript_id "AT2G16750.1"; exon_number "8"; FPKM "2.8143644196"; frac "0.803112"; conf_lo "2.247749"; conf_hi "3.380980"; cov "16.528902";
Chr2	Cufflinks	exon	7273633	7273860	1000	+	.	gene_id "CUFF.1815"; transcript_id "AT2G16750.1"; exon_number "9"; FPKM "2.8143644196"; frac "0.803112"; conf_lo "2.247749"; conf_hi "3.380980"; cov "16.528902";
Chr2	Cufflinks	exon	7273941	7274090	1000	+	.	gene_id "CUFF.1815"; transcript_id "AT2G16750.1"; exon_number "10"; FPKM "2.8143644196"; frac "0.803112"; conf_lo "2.247749"; conf_hi "3.380980"; cov "16.528902";
Chr2	Cufflinks	exon	7274213	7274693	1000	+	.	gene_id "CUFF.1815"; transcript_id "AT2G16750.1"; exon_number "11"; FPKM "2.8143644196"; frac "0.803112"; conf_lo "2.247749"; conf_hi "3.380980"; cov "16.528902";
Chr2	Cufflinks	transcript	7272495	7274693	336	+	.	gene_id "CUFF.1815"; transcript_id "CUFF.1815.2"; FPKM "0.9470275944"; frac "0.196888"; conf_lo "0.485987"; conf_hi "1.408068"; cov "5.561940"; full_read_support "yes";
Chr2	Cufflinks	exon	7272495	7273306	336	+	.	gene_id "CUFF.1815"; transcript_id "CUFF.1815.2"; exon_number "1"; FPKM "0.9470275944"; frac "0.196888"; conf_lo "0.485987"; conf_hi "1.408068"; cov "5.561940";
Chr2	Cufflinks	exon	7273392	7273543	336	+	.	gene_id "CUFF.1815"; transcript_id "CUFF.1815.2"; exon_number "2"; FPKM "0.9470275944"; frac "0.196888"; conf_lo "0.485987"; conf_hi "1.408068"; cov "5.561940";
Chr2	Cufflinks	exon	7273633	7273860	336	+	.	gene_id "CUFF.1815"; transcript_id "CUFF.1815.2"; exon_number "3"; FPKM "0.9470275944"; frac "0.196888"; conf_lo "0.485987"; conf_hi "1.408068"; cov "5.561940";
Chr2	Cufflinks	exon	7273941	7274090	336	+	.	gene_id "CUFF.1815"; transcript_id "CUFF.1815.2"; exon_number "4"; FPKM "0.9470275944"; frac "0.196888"; conf_lo "0.485987"; conf_hi "1.408068"; cov "5.561940";
Chr2	Cufflinks	exon	7274213	7274693	336	+	.	gene_id "CUFF.1815"; transcript_id "CUFF.1815.2"; exon_number "5"; FPKM "0.9470275944"; frac "0.196888"; conf_lo "0.485987"; conf_hi "1.408068"; cov "5.561940";
Chr2	Cufflinks	transcript	7275700	7277233	1000	+	.	gene_id "AT2G16760"; transcript_id "AT2G16760.1"; FPKM "1.1467947595"; frac "1.000000"; conf_lo "0.646292"; conf_hi "1.647297"; cov "6.739441"; full_read_support "yes";
Chr2	Cufflinks	exon	7275700	7276171	1000	+	.	gene_id "AT2G16760"; transcript_id "AT2G16760.1"; exon_number "1"; FPKM "1.1467947595"; frac "1.000000"; conf_lo "0.646292"; conf_hi "1.647297"; cov "6.739441";
Chr2	Cufflinks	exon	7276503	7276862	1000	+	.	gene_id "AT2G16760"; transcript_id "AT2G16760.1"; exon_number "2"; FPKM "1.1467947595"; frac "1.000000"; conf_lo "0.646292"; conf_hi "1.647297"; cov "6.739441";
Chr2	Cufflinks	exon	7276932	7277233	1000	+	.	gene_id "AT2G16760"; transcript_id "AT2G16760.1"; exon_number "3"; FPKM "1.1467947595"; frac "1.000000"; conf_lo "0.646292"; conf_hi "1.647297"; cov "6.739441";
Chr2	Cufflinks	transcript	7279431	7281157	1000	+	.	gene_id "AT2G16770"; transcript_id "AT2G16770.1"; FPKM "2.8341861287"; frac "1.000000"; conf_lo "2.136900"; conf_hi "3.531473"; cov "16.636244"; full_read_support "yes";
Chr2	Cufflinks	exon	7279431	7279667	1000	+	.	gene_id "AT2G16770"; transcript_id "AT2G16770.1"; exon_number "1"; FPKM "2.8341861287"; frac "1.000000"; conf_lo "2.136900"; conf_hi "3.531473"; cov "16.636244";
Chr2	Cufflinks	exon	7279762	7280579	1000	+	.	gene_id "AT2G16770"; transcript_id "AT2G16770.1"; exon_number "2"; FPKM "2.8341861287"; frac "1.000000"; conf_lo "2.136900"; conf_hi "3.531473"; cov "16.636244";
Chr2	Cufflinks	exon	7280789	7281157	1000	+	.	gene_id "AT2G16770"; transcript_id "AT2G16770.1"; exon_number "3"; FPKM "2.8341861287"; frac "1.000000"; conf_lo "2.136900"; conf_hi "3.531473"; cov "16.636244";
Chr2	Cufflinks	transcript	7281462	7283646	1000	-	.	gene_id "CUFF.1816"; transcript_id "AT2G16780.1"; FPKM "14.0860152645"; frac "1.000000"; conf_lo "12.455508"; conf_hi "15.716523"; cov "82.698733"; full_read_support "yes";
Chr2	Cufflinks	exon	7281462	7281855	1000	-	.	gene_id "CUFF.1816"; transcript_id "AT2G16780.1"; exon_number "1"; FPKM "14.0860152645"; frac "1.000000"; conf_lo "12.455508"; conf_hi "15.716523"; cov "82.698733";
Chr2	Cufflinks	exon	7281957	7282052	1000	-	.	gene_id "CUFF.1816"; transcript_id "AT2G16780.1"; exon_number "2"; FPKM "14.0860152645"; frac "1.000000"; conf_lo "12.455508"; conf_hi "15.716523"; cov "82.698733";
Chr2	Cufflinks	exon	7282206	7282330	1000	-	.	gene_id "CUFF.1816"; transcript_id "AT2G16780.1"; exon_number "3"; FPKM "14.0860152645"; frac "1.000000"; conf_lo "12.455508"; conf_hi "15.716523"; cov "82.698733";
Chr2	Cufflinks	exon	7282483	7282626	1000	-	.	gene_id "CUFF.1816"; transcript_id "AT2G16780.1"; exon_number "4"; FPKM "14.0860152645"; frac "1.000000"; conf_lo "12.455508"; conf_hi "15.716523"; cov "82.698733";
Chr2	Cufflinks	exon	7282717	7283040	1000	-	.	gene_id "CUFF.1816"; transcript_id "AT2G16780.1"; exon_number "5"; FPKM "14.0860152645"; frac "1.000000"; conf_lo "12.455508"; conf_hi "15.716523"; cov "82.698733";
Chr2	Cufflinks	exon	7283266	7283646	1000	-	.	gene_id "CUFF.1816"; transcript_id "AT2G16780.1"; exon_number "6"; FPKM "14.0860152645"; frac "1.000000"; conf_lo "12.455508"; conf_hi "15.716523"; cov "82.698733";
Chr2	Cufflinks	transcript	7283957	7285237	1	-	.	gene_id "CUFF.1817"; transcript_id "AT2G16790.2"; FPKM "0.0000000000"; frac "0.000000"; conf_lo "0.000000"; conf_hi "0.169654"; cov "0.000000"; full_read_support "yes";
Chr2	Cufflinks	exon	7283957	7284514	1	-	.	gene_id "CUFF.1817"; transcript_id "AT2G16790.2"; exon_number "1"; FPKM "0.0000000000"; frac "0.000000"; conf_lo "0.000000"; conf_hi "0.169654"; cov "0.000000";
Chr2	Cufflinks	exon	7284588	7284667	1	-	.	gene_id "CUFF.1817"; transcript_id "AT2G16790.2"; exon_number "2"; FPKM "0.0000000000"; frac "0.000000"; conf_lo "0.000000"; conf_hi "0.169654"; cov "0.000000";
Chr2	Cufflinks	exon	7284762	7284804	1	-	.	gene_id "CUFF.1817"; transcript_id "AT2G16790.2"; exon_number "3"; FPKM "0.0000000000"; frac "0.000000"; conf_lo "0.000000"; conf_hi "0.169654"; cov "0.000000";
Chr2	Cufflinks	exon	7284883	7284942	1	-	.	gene_id "CUFF.1817"; transcript_id "AT2G16790.2"; exon_number "4"; FPKM "0.0000000000"; frac "0.000000"; conf_lo "0.000000"; conf_hi "0.169654"; cov "0.000000";
Chr2	Cufflinks	exon	7285178	7285237	1	-	.	gene_id "CUFF.1817"; transcript_id "AT2G16790.2"; exon_number "5"; FPKM "0.0000000000"; frac "0.000000"; conf_lo "0.000000"; conf_hi "0.169654"; cov "0.000000";
Chr2	Cufflinks	transcript	7283957	7285237	1000	-	.	gene_id "CUFF.1817"; transcript_id "AT2G16790.1"; FPKM "4.9553861786"; frac "1.000000"; conf_lo "3.610893"; conf_hi "6.299879"; cov "29.106821"; full_read_support "yes";
Chr2	Cufflinks	exon	7283957	7284514	1000	-	.	gene_id "CUFF.1817"; transcript_id "AT2G16790.1"; exon_number "1"; FPKM "4.9553861786"; frac "1.000000"; conf_lo "3.610893"; conf_hi "6.299879"; cov "29.106821";
Chr2	Cufflinks	exon	7284588	7284667	1000	-	.	gene_id "CUFF.1817"; transcript_id "AT2G16790.1"; exon_number "2"; FPKM "4.9553861786"; frac "1.000000"; conf_lo "3.610893"; conf_hi "6.299879"; cov "29.106821";
Chr2	Cufflinks	exon	7284762	7284810	1000	-	.	gene_id "CUFF.1817"; transcript_id "AT2G16790.1"; exon_number "3"; FPKM "4.9553861786"; frac "1.000000"; conf_lo "3.610893"; conf_hi "6.299879"; cov "29.106821";
Chr2	Cufflinks	exon	7284883	7284942	1000	-	.	gene_id "CUFF.1817"; transcript_id "AT2G16790.1"; exon_number "4"; FPKM "4.9553861786"; frac "1.000000"; conf_lo "3.610893"; conf_hi "6.299879"; cov "29.106821";
Chr2	Cufflinks	exon	7285178	7285237	1000	-	.	gene_id "CUFF.1817"; transcript_id "AT2G16790.1"; exon_number "5"; FPKM "4.9553861786"; frac "1.000000"; conf_lo "3.610893"; conf_hi "6.299879"; cov "29.106821";
Chr2	Cufflinks	transcript	7285724	7287365	163	+	.	gene_id "CUFF.1818"; transcript_id "CUFF.1818.1"; FPKM "2.8467061269"; frac "0.132925"; conf_lo "1.848271"; conf_hi "3.845141"; cov "16.710389"; full_read_support "yes";
Chr2	Cufflinks	exon	7285724	7286129	163	+	.	gene_id "CUFF.1818"; transcript_id "CUFF.1818.1"; exon_number "1"; FPKM "2.8467061269"; frac "0.132925"; conf_lo "1.848271"; conf_hi "3.845141"; cov "16.710389";
Chr2	Cufflinks	exon	7286462	7287365	163	+	.	gene_id "CUFF.1818"; transcript_id "CUFF.1818.1"; exon_number "2"; FPKM "2.8467061269"; frac "0.132925"; conf_lo "1.848271"; conf_hi "3.845141"; cov "16.710389";
Chr2	Cufflinks	transcript	7285736	7287365	1000	+	.	gene_id "CUFF.1818"; transcript_id "AT2G16800.1"; FPKM "17.4093295864"; frac "0.867075"; conf_lo "15.416150"; conf_hi "19.402510"; cov "102.194137"; full_read_support "yes";
Chr2	Cufflinks	exon	7285736	7286129	1000	+	.	gene_id "CUFF.1818"; transcript_id "AT2G16800.1"; exon_number "1"; FPKM "17.4093295864"; frac "0.867075"; conf_lo "15.416150"; conf_hi "19.402510"; cov "102.194137";
Chr2	Cufflinks	exon	7286376	7287365	1000	+	.	gene_id "CUFF.1818"; transcript_id "AT2G16800.1"; exon_number "2"; FPKM "17.4093295864"; frac "0.867075"; conf_lo "15.416150"; conf_hi "19.402510"; cov "102.194137";
Chr2	Cufflinks	transcript	7287412	7288945	1000	-	.	gene_id "AT2G16810"; transcript_id "AT2G16810.1"; FPKM "0.0764888805"; frac "1.000000"; conf_lo "0.000000"; conf_hi "0.184811"; cov "0.449507"; full_read_support "yes";
Chr2	Cufflinks	exon	7287412	7288945	1000	-	.	gene_id "AT2G16810"; transcript_id "AT2G16810.1"; exon_number "1"; FPKM "0.0764888805"; frac "1.000000"; conf_lo "0.000000"; conf_hi "0.184811"; cov "0.449507";
Chr2	Cufflinks	transcript	7290104	7290952	1	-	.	gene_id "AT2G16820"; transcript_id "AT2G16820.1"; FPKM "0.0000000000"; frac "0.000000"; conf_lo "0.000000"; conf_hi "0.000000"; cov "0.000000"; full_read_support "no";
Chr2	Cufflinks	exon	7290104	7290330	1	-	.	gene_id "AT2G16820"; transcript_id "AT2G16820.1"; exon_number "1"; FPKM "0.0000000000"; frac "0.000000"; conf_lo "0.000000"; conf_hi "0.000000"; cov "0.000000";
Chr2	Cufflinks	exon	7290351	7290520	1	-	.	gene_id "AT2G16820"; transcript_id "AT2G16820.1"; exon_number "2"; FPKM "0.0000000000"; frac "0.000000"; conf_lo "0.000000"; conf_hi "0.000000"; cov "0.000000";
Chr2	Cufflinks	exon	7290744	7290952	1	-	.	gene_id "AT2G16820"; transcript_id "AT2G16820.1"; exon_number "3"; FPKM "0.0000000000"; frac "0.000000"; conf_lo "0.000000"; conf_hi "0.000000"; cov "0.000000";
Chr2	Cufflinks	transcript	7291906	7292982	1	+	.	gene_id "AT2G16830"; transcript_id "AT2G16830.1"; FPKM "0.0000000000"; frac "0.000000"; conf_lo "0.000000"; conf_hi "0.000000"; cov "0.000000"; full_read_support "no";
Chr2	Cufflinks	exon	7291906	7292982	1	+	.	gene_id "AT2G16830"; transcript_id "AT2G16830.1"; exon_number "1"; FPKM "0.0000000000"; frac "0.000000"; conf_lo "0.000000"; conf_hi "0.000000"; cov "0.000000";
Chr2	Cufflinks	transcript	7293623	7294681	1	+	.	gene_id "AT2G16832"; transcript_id "AT2G16832.1"; FPKM "0.0000000000"; frac "0.000000"; conf_lo "0.000000"; conf_hi "0.000000"; cov "0.000000"; full_read_support "no";
Chr2	Cufflinks	exon	7293623	7294681	1	+	.	gene_id "AT2G16832"; transcript_id "AT2G16832.1"; exon_number "1"; FPKM "0.0000000000"; frac "0.000000"; conf_lo "0.000000"; conf_hi "0.000000"; cov "0.000000";
Chr2	Cufflinks	transcript	7295851	7296318	1	+	.	gene_id "AT2G16835"; transcript_id "AT2G16835.1"; FPKM "0.0000000000"; frac "0.000000"; conf_lo "0.000000"; conf_hi "0.000000"; cov "0.000000"; full_read_support "no";
Chr2	Cufflinks	exon	7295851	7295959	1	+	.	gene_id "AT2G16835"; transcript_id "AT2G16835.1"; exon_number "1"; FPKM "0.0000000000"; frac "0.000000"; conf_lo "0.000000"; conf_hi "0.000000"; cov "0.000000";
Chr2	Cufflinks	exon	7296105	7296167	1	+	.	gene_id "AT2G16835"; transcript_id "AT2G16835.1"; exon_number "2"; FPKM "0.0000000000"; frac "0.000000"; conf_lo "0.000000"; conf_hi "0.000000"; cov "0.000000";
Chr2	Cufflinks	exon	7296248	7296318	1	+	.	gene_id "AT2G16835"; transcript_id "AT2G16835.1"; exon_number "3"; FPKM "0.0000000000"; frac "0.000000"; conf_lo "0.000000"; conf_hi "0.000000"; cov "0.000000";
Chr2	Cufflinks	transcript	7296979	7297863	1	+	.	gene_id "AT2G16840"; transcript_id "AT2G16840.1"; FPKM "0.0000000000"; frac "0.000000"; conf_lo "0.000000"; conf_hi "0.000000"; cov "0.000000"; full_read_support "no";
Chr2	Cufflinks	exon	7296979	7297863	1	+	.	gene_id "AT2G16840"; transcript_id "AT2G16840.1"; exon_number "1"; FPKM "0.0000000000"; frac "0.000000"; conf_lo "0.000000"; conf_hi "0.000000"; cov "0.000000";
Chr2	Cufflinks	transcript	7301581	7303437	1000	+	.	gene_id "AT2G16850"; transcript_id "AT2G16850.1"; FPKM "13.2828744779"; frac "1.000000"; conf_lo "11.498415"; conf_hi "15.067334"; cov "77.980159"; full_read_support "yes";
Chr2	Cufflinks	exon	7301581	7301926	1000	+	.	gene_id "AT2G16850"; transcript_id "AT2G16850.1"; exon_number "1"; FPKM "13.2828744779"; frac "1.000000"; conf_lo "11.498415"; conf_hi "15.067334"; cov "77.980159";
Chr2	Cufflinks	exon	7302156	7302451	1000	+	.	gene_id "AT2G16850"; transcript_id "AT2G16850.1"; exon_number "2"; FPKM "13.2828744779"; frac "1.000000"; conf_lo "11.498415"; conf_hi "15.067334"; cov "77.980159";
Chr2	Cufflinks	exon	7302825	7302965	1000	+	.	gene_id "AT2G16850"; transcript_id "AT2G16850.1"; exon_number "3"; FPKM "13.2828744779"; frac "1.000000"; conf_lo "11.498415"; conf_hi "15.067334"; cov "77.980159";
Chr2	Cufflinks	exon	7303061	7303437	1000	+	.	gene_id "AT2G16850"; transcript_id "AT2G16850.1"; exon_number "4"; FPKM "13.2828744779"; frac "1.000000"; conf_lo "11.498415"; conf_hi "15.067334"; cov "77.980159";
Chr2	Cufflinks	transcript	7303919	7306671	1000	-	.	gene_id "CUFF.1819"; transcript_id "AT2G16860.1"; FPKM "18.2282329911"; frac "1.000000"; conf_lo "16.186022"; conf_hi "20.270444"; cov "107.018813"; full_read_support "yes";
Chr2	Cufflinks	exon	7303919	7304366	1000	-	.	gene_id "CUFF.1819"; transcript_id "AT2G16860.1"; exon_number "1"; FPKM "18.2282329911"; frac "1.000000"; conf_lo "16.186022"; conf_hi "20.270444"; cov "107.018813";
Chr2	Cufflinks	exon	7304457	7304593	1000	-	.	gene_id "CUFF.1819"; transcript_id "AT2G16860.1"; exon_number "2"; FPKM "18.2282329911"; frac "1.000000"; conf_lo "16.186022"; conf_hi "20.270444"; cov "107.018813";
Chr2	Cufflinks	exon	7304710	7304950	1000	-	.	gene_id "CUFF.1819"; transcript_id "AT2G16860.1"; exon_number "3"; FPKM "18.2282329911"; frac "1.000000"; conf_lo "16.186022"; conf_hi "20.270444"; cov "107.018813";
Chr2	Cufflinks	exon	7305042	7305208	1000	-	.	gene_id "CUFF.1819"; transcript_id "AT2G16860.1"; exon_number "4"; FPKM "18.2282329911"; frac "1.000000"; conf_lo "16.186022"; conf_hi "20.270444"; cov "107.018813";
Chr2	Cufflinks	exon	7305836	7305978	1000	-	.	gene_id "CUFF.1819"; transcript_id "AT2G16860.1"; exon_number "5"; FPKM "18.2282329911"; frac "1.000000"; conf_lo "16.186022"; conf_hi "20.270444"; cov "107.018813";
Chr2	Cufflinks	exon	7306553	7306671	1000	-	.	gene_id "CUFF.1819"; transcript_id "AT2G16860.1"; exon_number "6"; FPKM "18.2282329911"; frac "1.000000"; conf_lo "16.186022"; conf_hi "20.270444"; cov "107.018813";
Chr2	Cufflinks	transcript	7307997	7311756	1000	-	.	gene_id "CUFF.1820"; transcript_id "CUFF.1820.1"; FPKM "1.0691214662"; frac "0.888311"; conf_lo "0.793209"; conf_hi "1.345034"; cov "6.278523"; full_read_support "yes";
Chr2	Cufflinks	exon	7307997	7309546	1000	-	.	gene_id "CUFF.1820"; transcript_id "CUFF.1820.1"; exon_number "1"; FPKM "1.0691214662"; frac "0.888311"; conf_lo "0.793209"; conf_hi "1.345034"; cov "6.278523";
Chr2	Cufflinks	exon	7309668	7309964	1000	-	.	gene_id "CUFF.1820"; transcript_id "CUFF.1820.1"; exon_number "2"; FPKM "1.0691214662"; frac "0.888311"; conf_lo "0.793209"; conf_hi "1.345034"; cov "6.278523";
Chr2	Cufflinks	exon	7310054	7311756	1000	-	.	gene_id "CUFF.1820"; transcript_id "CUFF.1820.1"; exon_number "3"; FPKM "1.0691214662"; frac "0.888311"; conf_lo "0.793209"; conf_hi "1.345034"; cov "6.278523";
Chr2	Cufflinks	transcript	7308077	7311686	134	-	.	gene_id "CUFF.1820"; transcript_id "AT2G16870.1"; FPKM "0.1438691712"; frac "0.111689"; conf_lo "0.009412"; conf_hi "0.278326"; cov "0.844886"; full_read_support "yes";
Chr2	Cufflinks	exon	7308077	7309546	134	-	.	gene_id "CUFF.1820"; transcript_id "AT2G16870.1"; exon_number "1"; FPKM "0.1438691712"; frac "0.111689"; conf_lo "0.009412"; conf_hi "0.278326"; cov "0.844886";
Chr2	Cufflinks	exon	7309668	7309964	134	-	.	gene_id "CUFF.1820"; transcript_id "AT2G16870.1"; exon_number "2"; FPKM "0.1438691712"; frac "0.111689"; conf_lo "0.009412"; conf_hi "0.278326"; cov "0.844886";
Chr2	Cufflinks	exon	7310054	7311149	134	-	.	gene_id "CUFF.1820"; transcript_id "AT2G16870.1"; exon_number "3"; FPKM "0.1438691712"; frac "0.111689"; conf_lo "0.009412"; conf_hi "0.278326"; cov "0.844886";
Chr2	Cufflinks	exon	7311220	7311686	134	-	.	gene_id "CUFF.1820"; transcript_id "AT2G16870.1"; exon_number "4"; FPKM "0.1438691712"; frac "0.111689"; conf_lo "0.009412"; conf_hi "0.278326"; cov "0.844886";
Chr2	Cufflinks	transcript	7312146	7314533	1000	-	.	gene_id "AT2G16880"; transcript_id "AT2G16880.1"; FPKM "2.6821046451"; frac "1.000000"; conf_lo "2.164783"; conf_hi "3.199426"; cov "15.738335"; full_read_support "yes";
Chr2	Cufflinks	exon	7312146	7314533	1000	-	.	gene_id "AT2G16880"; transcript_id "AT2G16880.1"; exon_number "1"; FPKM "2.6821046451"; frac "1.000000"; conf_lo "2.164783"; conf_hi "3.199426"; cov "15.738335";
Chr2	Cufflinks	transcript	7314579	7314713	1	-	.	gene_id "AT2G16881"; transcript_id "AT2G16881.1"; FPKM "0.0000000000"; frac "0.000000"; conf_lo "0.000000"; conf_hi "0.000000"; cov "0.000000"; full_read_support "no";
Chr2	Cufflinks	exon	7314579	7314713	1	-	.	gene_id "AT2G16881"; transcript_id "AT2G16881.1"; exon_number "1"; FPKM "0.0000000000"; frac "0.000000"; conf_lo "0.000000"; conf_hi "0.000000"; cov "0.000000";
Chr2	Cufflinks	transcript	7316889	7318291	1	+	.	gene_id "CUFF.1821"; transcript_id "AT2G16890.1"; FPKM "0.0000000000"; frac "0.000000"; conf_lo "0.000000"; conf_hi "0.084813"; cov "0.000000"; full_read_support "yes";
Chr2	Cufflinks	exon	7316889	7318291	1	+	.	gene_id "CUFF.1821"; transcript_id "AT2G16890.1"; exon_number "1"; FPKM "0.0000000000"; frac "0.000000"; conf_lo "0.000000"; conf_hi "0.084813"; cov "0.000000";
Chr2	Cufflinks	transcript	7316889	7319181	1000	+	.	gene_id "CUFF.1821"; transcript_id "AT2G16890.2"; FPKM "0.9533227181"; frac "1.000000"; conf_lo "0.574414"; conf_hi "1.332231"; cov "5.593460"; full_read_support "no";
Chr2	Cufflinks	exon	7316889	7317864	1000	+	.	gene_id "CUFF.1821"; transcript_id "AT2G16890.2"; exon_number "1"; FPKM "0.9533227181"; frac "1.000000"; conf_lo "0.574414"; conf_hi "1.332231"; cov "5.593460";
Chr2	Cufflinks	exon	7318414	7318749	1000	+	.	gene_id "CUFF.1821"; transcript_id "AT2G16890.2"; exon_number "2"; FPKM "0.9533227181"; frac "1.000000"; conf_lo "0.574414"; conf_hi "1.332231"; cov "5.593460";
Chr2	Cufflinks	exon	7318849	7319181	1000	+	.	gene_id "CUFF.1821"; transcript_id "AT2G16890.2"; exon_number "3"; FPKM "0.9533227181"; frac "1.000000"; conf_lo "0.574414"; conf_hi "1.332231"; cov "5.593460";
Chr2	Cufflinks	transcript	7319678	7321867	1000	+	.	gene_id "AT2G16895"; transcript_id "AT2G16895.1"; FPKM "0.0769267998"; frac "1.000000"; conf_lo "0.000000"; conf_hi "0.182384"; cov "0.450574"; full_read_support "yes";
Chr2	Cufflinks	exon	7319678	7321867	1000	+	.	gene_id "AT2G16895"; transcript_id "AT2G16895.1"; exon_number "1"; FPKM "0.0769267998"; frac "1.000000"; conf_lo "0.000000"; conf_hi "0.182384"; cov "0.450574";
Chr2	Cufflinks	transcript	7323615	7326221	1000	-	.	gene_id "CUFF.1822"; transcript_id "AT2G16900.1"; FPKM "3.5317490218"; frac "0.560928"; conf_lo "2.727339"; conf_hi "4.336159"; cov "20.738403"; full_read_support "yes";
Chr2	Cufflinks	exon	7323615	7324588	1000	-	.	gene_id "CUFF.1822"; transcript_id "AT2G16900.1"; exon_number "1"; FPKM "3.5317490218"; frac "0.560928"; conf_lo "2.727339"; conf_hi "4.336159"; cov "20.738403";
Chr2	Cufflinks	exon	7324737	7325029	1000	-	.	gene_id "CUFF.1822"; transcript_id "AT2G16900.1"; exon_number "2"; FPKM "3.5317490218"; frac "0.560928"; conf_lo "2.727339"; conf_hi "4.336159"; cov "20.738403";
Chr2	Cufflinks	exon	7325251	7325411	1000	-	.	gene_id "CUFF.1822"; transcript_id "AT2G16900.1"; exon_number "3"; FPKM "3.5317490218"; frac "0.560928"; conf_lo "2.727339"; conf_hi "4.336159"; cov "20.738403";
Chr2	Cufflinks	exon	7325886	7326221	1000	-	.	gene_id "CUFF.1822"; transcript_id "AT2G16900.1"; exon_number "4"; FPKM "3.5317490218"; frac "0.560928"; conf_lo "2.727339"; conf_hi "4.336159"; cov "20.738403";
Chr2	Cufflinks	transcript	7323707	7325911	1	-	.	gene_id "CUFF.1822"; transcript_id "AT2G16900.2"; FPKM "0.0000000000"; frac "0.000000"; conf_lo "0.000000"; conf_hi "0.096702"; cov "0.000000"; full_read_support "no";
Chr2	Cufflinks	exon	7323707	7324588	1	-	.	gene_id "CUFF.1822"; transcript_id "AT2G16900.2"; exon_number "1"; FPKM "0.0000000000"; frac "0.000000"; conf_lo "0.000000"; conf_hi "0.096702"; cov "0.000000";
Chr2	Cufflinks	exon	7324737	7325029	1	-	.	gene_id "CUFF.1822"; transcript_id "AT2G16900.2"; exon_number "2"; FPKM "0.0000000000"; frac "0.000000"; conf_lo "0.000000"; conf_hi "0.096702"; cov "0.000000";
Chr2	Cufflinks	exon	7325251	7325304	1	-	.	gene_id "CUFF.1822"; transcript_id "AT2G16900.2"; exon_number "3"; FPKM "0.0000000000"; frac "0.000000"; conf_lo "0.000000"; conf_hi "0.096702"; cov "0.000000";
Chr2	Cufflinks	exon	7325886	7325911	1	-	.	gene_id "CUFF.1822"; transcript_id "AT2G16900.2"; exon_number "4"; FPKM "0.0000000000"; frac "0.000000"; conf_lo "0.000000"; conf_hi "0.096702"; cov "0.000000";
Chr2	Cufflinks	transcript	7323707	7325659	349	-	.	gene_id "CUFF.1822"; transcript_id "AT2G16900.3"; FPKM "1.2355326785"; frac "0.189963"; conf_lo "0.753376"; conf_hi "1.717690"; cov "7.255038"; full_read_support "yes";
Chr2	Cufflinks	exon	7323707	7324588	349	-	.	gene_id "CUFF.1822"; transcript_id "AT2G16900.3"; exon_number "1"; FPKM "1.2355326785"; frac "0.189963"; conf_lo "0.753376"; conf_hi "1.717690"; cov "7.255038";
Chr2	Cufflinks	exon	7324737	7325159	349	-	.	gene_id "CUFF.1822"; transcript_id "AT2G16900.3"; exon_number "2"; FPKM "1.2355326785"; frac "0.189963"; conf_lo "0.753376"; conf_hi "1.717690"; cov "7.255038";
Chr2	Cufflinks	exon	7325251	7325659	349	-	.	gene_id "CUFF.1822"; transcript_id "AT2G16900.3"; exon_number "3"; FPKM "1.2355326785"; frac "0.189963"; conf_lo "0.753376"; conf_hi "1.717690"; cov "7.255038";
Chr2	Cufflinks	transcript	7323880	7325866	519	-	.	gene_id "CUFF.1822"; transcript_id "CUFF.1822.4"; FPKM "1.8359708864"; frac "0.249110"; conf_lo "1.161425"; conf_hi "2.510517"; cov "10.780807"; full_read_support "yes";
Chr2	Cufflinks	exon	7323880	7324588	519	-	.	gene_id "CUFF.1822"; transcript_id "CUFF.1822.4"; exon_number "1"; FPKM "1.8359708864"; frac "0.249110"; conf_lo "1.161425"; conf_hi "2.510517"; cov "10.780807";
Chr2	Cufflinks	exon	7324737	7325029	519	-	.	gene_id "CUFF.1822"; transcript_id "CUFF.1822.4"; exon_number "2"; FPKM "1.8359708864"; frac "0.249110"; conf_lo "1.161425"; conf_hi "2.510517"; cov "10.780807";
Chr2	Cufflinks	exon	7325251	7325411	519	-	.	gene_id "CUFF.1822"; transcript_id "CUFF.1822.4"; exon_number "3"; FPKM "1.8359708864"; frac "0.249110"; conf_lo "1.161425"; conf_hi "2.510517"; cov "10.780807";
Chr2	Cufflinks	exon	7325494	7325866	519	-	.	gene_id "CUFF.1822"; transcript_id "CUFF.1822.4"; exon_number "4"; FPKM "1.8359708864"; frac "0.249110"; conf_lo "1.161425"; conf_hi "2.510517"; cov "10.780807";
Chr2	Cufflinks	transcript	7327323	7328985	1	-	.	gene_id "AT2G16905"; transcript_id "AT2G16905.1"; FPKM "0.0000000000"; frac "0.000000"; conf_lo "0.000000"; conf_hi "0.000000"; cov "0.000000"; full_read_support "no";
Chr2	Cufflinks	exon	7327323	7328985	1	-	.	gene_id "AT2G16905"; transcript_id "AT2G16905.1"; exon_number "1"; FPKM "0.0000000000"; frac "0.000000"; conf_lo "0.000000"; conf_hi "0.000000"; cov "0.000000";
Chr2	Cufflinks	transcript	7331721	7334254	1	+	.	gene_id "AT2G16910"; transcript_id "AT2G16910.1"; FPKM "0.0000000000"; frac "0.000000"; conf_lo "0.000000"; conf_hi "0.060277"; cov "0.000000"; full_read_support "no";
Chr2	Cufflinks	exon	7331721	7331821	1	+	.	gene_id "AT2G16910"; transcript_id "AT2G16910.1"; exon_number "1"; FPKM "0.0000000000"; frac "0.000000"; conf_lo "0.000000"; conf_hi "0.060277"; cov "0.000000";
Chr2	Cufflinks	exon	7331937	7332104	1	+	.	gene_id "AT2G16910"; transcript_id "AT2G16910.1"; exon_number "2"; FPKM "0.0000000000"; frac "0.000000"; conf_lo "0.000000"; conf_hi "0.060277"; cov "0.000000";
Chr2	Cufflinks	exon	7332192	7332264	1	+	.	gene_id "AT2G16910"; transcript_id "AT2G16910.1"; exon_number "3"; FPKM "0.0000000000"; frac "0.000000"; conf_lo "0.000000"; conf_hi "0.060277"; cov "0.000000";
Chr2	Cufflinks	exon	7332352	7332420	1	+	.	gene_id "AT2G16910"; transcript_id "AT2G16910.1"; exon_number "4"; FPKM "0.0000000000"; frac "0.000000"; conf_lo "0.000000"; conf_hi "0.060277"; cov "0.000000";
Chr2	Cufflinks	exon	7332498	7333112	1	+	.	gene_id "AT2G16910"; transcript_id "AT2G16910.1"; exon_number "5"; FPKM "0.0000000000"; frac "0.000000"; conf_lo "0.000000"; conf_hi "0.060277"; cov "0.000000";
Chr2	Cufflinks	exon	7333197	7333451	1	+	.	gene_id "AT2G16910"; transcript_id "AT2G16910.1"; exon_number "6"; FPKM "0.0000000000"; frac "0.000000"; conf_lo "0.000000"; conf_hi "0.060277"; cov "0.000000";
Chr2	Cufflinks	exon	7333555	7333731	1	+	.	gene_id "AT2G16910"; transcript_id "AT2G16910.1"; exon_number "7"; FPKM "0.0000000000"; frac "0.000000"; conf_lo "0.000000"; conf_hi "0.060277"; cov "0.000000";
Chr2	Cufflinks	exon	7333820	7334254	1	+	.	gene_id "AT2G16910"; transcript_id "AT2G16910.1"; exon_number "8"; FPKM "0.0000000000"; frac "0.000000"; conf_lo "0.000000"; conf_hi "0.060277"; cov "0.000000";
Chr2	Cufflinks	transcript	7333705	7339307	224	-	.	gene_id "CUFF.1823"; transcript_id "CUFF.1823.1"; FPKM "0.9814616954"; frac "0.182462"; conf_lo "0.668380"; conf_hi "1.294543"; cov "5.762802"; full_read_support "yes";
Chr2	Cufflinks	exon	7333705	7334813	224	-	.	gene_id "CUFF.1823"; transcript_id "CUFF.1823.1"; exon_number "1"; FPKM "0.9814616954"; frac "0.182462"; conf_lo "0.668380"; conf_hi "1.294543"; cov "5.762802";
Chr2	Cufflinks	exon	7334890	7335201	224	-	.	gene_id "CUFF.1823"; transcript_id "CUFF.1823.1"; exon_number "2"; FPKM "0.9814616954"; frac "0.182462"; conf_lo "0.668380"; conf_hi "1.294543"; cov "5.762802";
Chr2	Cufflinks	exon	7335293	7335432	224	-	.	gene_id "CUFF.1823"; transcript_id "CUFF.1823.1"; exon_number "3"; FPKM "0.9814616954"; frac "0.182462"; conf_lo "0.668380"; conf_hi "1.294543"; cov "5.762802";
Chr2	Cufflinks	exon	7335522	7335591	224	-	.	gene_id "CUFF.1823"; transcript_id "CUFF.1823.1"; exon_number "4"; FPKM "0.9814616954"; frac "0.182462"; conf_lo "0.668380"; conf_hi "1.294543"; cov "5.762802";
Chr2	Cufflinks	exon	7335665	7336120	224	-	.	gene_id "CUFF.1823"; transcript_id "CUFF.1823.1"; exon_number "5"; FPKM "0.9814616954"; frac "0.182462"; conf_lo "0.668380"; conf_hi "1.294543"; cov "5.762802";
Chr2	Cufflinks	exon	7336277	7336414	224	-	.	gene_id "CUFF.1823"; transcript_id "CUFF.1823.1"; exon_number "6"; FPKM "0.9814616954"; frac "0.182462"; conf_lo "0.668380"; conf_hi "1.294543"; cov "5.762802";
Chr2	Cufflinks	exon	7336890	7338827	224	-	.	gene_id "CUFF.1823"; transcript_id "CUFF.1823.1"; exon_number "7"; FPKM "0.9814616954"; frac "0.182462"; conf_lo "0.668380"; conf_hi "1.294543"; cov "5.762802";
Chr2	Cufflinks	exon	7339134	7339307	224	-	.	gene_id "CUFF.1823"; transcript_id "CUFF.1823.1"; exon_number "8"; FPKM "0.9814616954"; frac "0.182462"; conf_lo "0.668380"; conf_hi "1.294543"; cov "5.762802";
Chr2	Cufflinks	transcript	7333705	7339307	166	-	.	gene_id "CUFF.1823"; transcript_id "CUFF.1823.2"; FPKM "0.7269327176"; frac "0.138082"; conf_lo "0.463498"; conf_hi "0.990367"; cov "4.268296"; full_read_support "yes";
Chr2	Cufflinks	exon	7333705	7334813	166	-	.	gene_id "CUFF.1823"; transcript_id "CUFF.1823.2"; exon_number "1"; FPKM "0.7269327176"; frac "0.138082"; conf_lo "0.463498"; conf_hi "0.990367"; cov "4.268296";
Chr2	Cufflinks	exon	7334890	7335201	166	-	.	gene_id "CUFF.1823"; transcript_id "CUFF.1823.2"; exon_number "2"; FPKM "0.7269327176"; frac "0.138082"; conf_lo "0.463498"; conf_hi "0.990367"; cov "4.268296";
Chr2	Cufflinks	exon	7335293	7335591	166	-	.	gene_id "CUFF.1823"; transcript_id "CUFF.1823.2"; exon_number "3"; FPKM "0.7269327176"; frac "0.138082"; conf_lo "0.463498"; conf_hi "0.990367"; cov "4.268296";
Chr2	Cufflinks	exon	7335665	7336120	166	-	.	gene_id "CUFF.1823"; transcript_id "CUFF.1823.2"; exon_number "4"; FPKM "0.7269327176"; frac "0.138082"; conf_lo "0.463498"; conf_hi "0.990367"; cov "4.268296";
Chr2	Cufflinks	exon	7336277	7336414	166	-	.	gene_id "CUFF.1823"; transcript_id "CUFF.1823.2"; exon_number "5"; FPKM "0.7269327176"; frac "0.138082"; conf_lo "0.463498"; conf_hi "0.990367"; cov "4.268296";
Chr2	Cufflinks	exon	7336890	7338828	166	-	.	gene_id "CUFF.1823"; transcript_id "CUFF.1823.2"; exon_number "6"; FPKM "0.7269327176"; frac "0.138082"; conf_lo "0.463498"; conf_hi "0.990367"; cov "4.268296";
Chr2	Cufflinks	exon	7339134	7339307	166	-	.	gene_id "CUFF.1823"; transcript_id "CUFF.1823.2"; exon_number "7"; FPKM "0.7269327176"; frac "0.138082"; conf_lo "0.463498"; conf_hi "0.990367"; cov "4.268296";
Chr2	Cufflinks	transcript	7334226	7339167	1000	-	.	gene_id "CUFF.1823"; transcript_id "AT2G16920.1"; FPKM "4.3634254102"; frac "0.679455"; conf_lo "3.739907"; conf_hi "4.986944"; cov "25.620518"; full_read_support "yes";
Chr2	Cufflinks	exon	7334226	7334813	1000	-	.	gene_id "CUFF.1823"; transcript_id "AT2G16920.1"; exon_number "1"; FPKM "4.3634254102"; frac "0.679455"; conf_lo "3.739907"; conf_hi "4.986944"; cov "25.620518";
Chr2	Cufflinks	exon	7334890	7335201	1000	-	.	gene_id "CUFF.1823"; transcript_id "AT2G16920.1"; exon_number "2"; FPKM "4.3634254102"; frac "0.679455"; conf_lo "3.739907"; conf_hi "4.986944"; cov "25.620518";
Chr2	Cufflinks	exon	7335293	7335432	1000	-	.	gene_id "CUFF.1823"; transcript_id "AT2G16920.1"; exon_number "3"; FPKM "4.3634254102"; frac "0.679455"; conf_lo "3.739907"; conf_hi "4.986944"; cov "25.620518";
Chr2	Cufflinks	exon	7335522	7335591	1000	-	.	gene_id "CUFF.1823"; transcript_id "AT2G16920.1"; exon_number "4"; FPKM "4.3634254102"; frac "0.679455"; conf_lo "3.739907"; conf_hi "4.986944"; cov "25.620518";
Chr2	Cufflinks	exon	7335665	7336120	1000	-	.	gene_id "CUFF.1823"; transcript_id "AT2G16920.1"; exon_number "5"; FPKM "4.3634254102"; frac "0.679455"; conf_lo "3.739907"; conf_hi "4.986944"; cov "25.620518";
Chr2	Cufflinks	exon	7336277	7336414	1000	-	.	gene_id "CUFF.1823"; transcript_id "AT2G16920.1"; exon_number "6"; FPKM "4.3634254102"; frac "0.679455"; conf_lo "3.739907"; conf_hi "4.986944"; cov "25.620518";
Chr2	Cufflinks	exon	7336890	7338827	1000	-	.	gene_id "CUFF.1823"; transcript_id "AT2G16920.1"; exon_number "7"; FPKM "4.3634254102"; frac "0.679455"; conf_lo "3.739907"; conf_hi "4.986944"; cov "25.620518";
Chr2	Cufflinks	exon	7339145	7339167	1000	-	.	gene_id "CUFF.1823"; transcript_id "AT2G16920.1"; exon_number "8"; FPKM "4.3634254102"; frac "0.679455"; conf_lo "3.739907"; conf_hi "4.986944"; cov "25.620518";
Chr2	Cufflinks	transcript	7341120	7342302	1000	+	.	gene_id "CUFF.1824"; transcript_id "AT2G16930.2"; FPKM "27.8807080580"; frac "1.000000"; conf_lo "24.413703"; conf_hi "31.347714"; cov "163.694869"; full_read_support "yes";
Chr2	Cufflinks	exon	7341120	7341210	1000	+	.	gene_id "CUFF.1824"; transcript_id "AT2G16930.2"; exon_number "1"; FPKM "27.8807080580"; frac "1.000000"; conf_lo "24.413703"; conf_hi "31.347714"; cov "163.694869";
Chr2	Cufflinks	exon	7341489	7341588	1000	+	.	gene_id "CUFF.1824"; transcript_id "AT2G16930.2"; exon_number "2"; FPKM "27.8807080580"; frac "1.000000"; conf_lo "24.413703"; conf_hi "31.347714"; cov "163.694869";
Chr2	Cufflinks	exon	7341669	7341793	1000	+	.	gene_id "CUFF.1824"; transcript_id "AT2G16930.2"; exon_number "3"; FPKM "27.8807080580"; frac "1.000000"; conf_lo "24.413703"; conf_hi "31.347714"; cov "163.694869";
Chr2	Cufflinks	exon	7341876	7342302	1000	+	.	gene_id "CUFF.1824"; transcript_id "AT2G16930.2"; exon_number "4"; FPKM "27.8807080580"; frac "1.000000"; conf_lo "24.413703"; conf_hi "31.347714"; cov "163.694869";
Chr2	Cufflinks	transcript	7341121	7342302	1	+	.	gene_id "CUFF.1824"; transcript_id "AT2G16930.1"; FPKM "0.0000000000"; frac "0.000000"; conf_lo "0.000000"; conf_hi "0.176091"; cov "0.000000"; full_read_support "yes";
Chr2	Cufflinks	exon	7341121	7341247	1	+	.	gene_id "CUFF.1824"; transcript_id "AT2G16930.1"; exon_number "1"; FPKM "0.0000000000"; frac "0.000000"; conf_lo "0.000000"; conf_hi "0.176091"; cov "0.000000";
Chr2	Cufflinks	exon	7341489	7341588	1	+	.	gene_id "CUFF.1824"; transcript_id "AT2G16930.1"; exon_number "2"; FPKM "0.0000000000"; frac "0.000000"; conf_lo "0.000000"; conf_hi "0.176091"; cov "0.000000";
Chr2	Cufflinks	exon	7341669	7341793	1	+	.	gene_id "CUFF.1824"; transcript_id "AT2G16930.1"; exon_number "3"; FPKM "0.0000000000"; frac "0.000000"; conf_lo "0.000000"; conf_hi "0.176091"; cov "0.000000";
Chr2	Cufflinks	exon	7341876	7342302	1	+	.	gene_id "CUFF.1824"; transcript_id "AT2G16930.1"; exon_number "4"; FPKM "0.0000000000"; frac "0.000000"; conf_lo "0.000000"; conf_hi "0.176091"; cov "0.000000";
Chr2	Cufflinks	transcript	7341182	7342302	1	+	.	gene_id "CUFF.1824"; transcript_id "AT2G16930.3"; FPKM "0.0000000000"; frac "0.000000"; conf_lo "0.000000"; conf_hi "0.180130"; cov "0.000000"; full_read_support "no";
Chr2	Cufflinks	exon	7341182	7341295	1	+	.	gene_id "CUFF.1824"; transcript_id "AT2G16930.3"; exon_number "1"; FPKM "0.0000000000"; frac "0.000000"; conf_lo "0.000000"; conf_hi "0.180130"; cov "0.000000";
Chr2	Cufflinks	exon	7341489	7341588	1	+	.	gene_id "CUFF.1824"; transcript_id "AT2G16930.3"; exon_number "2"; FPKM "0.0000000000"; frac "0.000000"; conf_lo "0.000000"; conf_hi "0.180130"; cov "0.000000";
Chr2	Cufflinks	exon	7341669	7341793	1	+	.	gene_id "CUFF.1824"; transcript_id "AT2G16930.3"; exon_number "3"; FPKM "0.0000000000"; frac "0.000000"; conf_lo "0.000000"; conf_hi "0.180130"; cov "0.000000";
Chr2	Cufflinks	exon	7341876	7342302	1	+	.	gene_id "CUFF.1824"; transcript_id "AT2G16930.3"; exon_number "4"; FPKM "0.0000000000"; frac "0.000000"; conf_lo "0.000000"; conf_hi "0.180130"; cov "0.000000";
Chr2	Cufflinks	transcript	7342607	7347408	1	-	.	gene_id "CUFF.1825"; transcript_id "AT2G16940.2"; FPKM "0.0000000000"; frac "0.000000"; conf_lo "0.000000"; conf_hi "0.049114"; cov "0.000000"; full_read_support "no";
Chr2	Cufflinks	exon	7342607	7342916	1	-	.	gene_id "CUFF.1825"; transcript_id "AT2G16940.2"; exon_number "1"; FPKM "0.0000000000"; frac "0.000000"; conf_lo "0.000000"; conf_hi "0.049114"; cov "0.000000";
Chr2	Cufflinks	exon	7343025	7343139	1	-	.	gene_id "CUFF.1825"; transcript_id "AT2G16940.2"; exon_number "2"; FPKM "0.0000000000"; frac "0.000000"; conf_lo "0.000000"; conf_hi "0.049114"; cov "0.000000";
Chr2	Cufflinks	exon	7343237	7343325	1	-	.	gene_id "CUFF.1825"; transcript_id "AT2G16940.2"; exon_number "3"; FPKM "0.0000000000"; frac "0.000000"; conf_lo "0.000000"; conf_hi "0.049114"; cov "0.000000";
Chr2	Cufflinks	exon	7343411	7343621	1	-	.	gene_id "CUFF.1825"; transcript_id "AT2G16940.2"; exon_number "4"; FPKM "0.0000000000"; frac "0.000000"; conf_lo "0.000000"; conf_hi "0.049114"; cov "0.000000";
Chr2	Cufflinks	exon	7343710	7343774	1	-	.	gene_id "CUFF.1825"; transcript_id "AT2G16940.2"; exon_number "5"; FPKM "0.0000000000"; frac "0.000000"; conf_lo "0.000000"; conf_hi "0.049114"; cov "0.000000";
Chr2	Cufflinks	exon	7344087	7344176	1	-	.	gene_id "CUFF.1825"; transcript_id "AT2G16940.2"; exon_number "6"; FPKM "0.0000000000"; frac "0.000000"; conf_lo "0.000000"; conf_hi "0.049114"; cov "0.000000";
Chr2	Cufflinks	exon	7344504	7344578	1	-	.	gene_id "CUFF.1825"; transcript_id "AT2G16940.2"; exon_number "7"; FPKM "0.0000000000"; frac "0.000000"; conf_lo "0.000000"; conf_hi "0.049114"; cov "0.000000";
Chr2	Cufflinks	exon	7344674	7344757	1	-	.	gene_id "CUFF.1825"; transcript_id "AT2G16940.2"; exon_number "8"; FPKM "0.0000000000"; frac "0.000000"; conf_lo "0.000000"; conf_hi "0.049114"; cov "0.000000";
Chr2	Cufflinks	exon	7344966	7345197	1	-	.	gene_id "CUFF.1825"; transcript_id "AT2G16940.2"; exon_number "9"; FPKM "0.0000000000"; frac "0.000000"; conf_lo "0.000000"; conf_hi "0.049114"; cov "0.000000";
Chr2	Cufflinks	exon	7345400	7345455	1	-	.	gene_id "CUFF.1825"; transcript_id "AT2G16940.2"; exon_number "10"; FPKM "0.0000000000"; frac "0.000000"; conf_lo "0.000000"; conf_hi "0.049114"; cov "0.000000";
Chr2	Cufflinks	exon	7345557	7345613	1	-	.	gene_id "CUFF.1825"; transcript_id "AT2G16940.2"; exon_number "11"; FPKM "0.0000000000"; frac "0.000000"; conf_lo "0.000000"; conf_hi "0.049114"; cov "0.000000";
Chr2	Cufflinks	exon	7345695	7345776	1	-	.	gene_id "CUFF.1825"; transcript_id "AT2G16940.2"; exon_number "12"; FPKM "0.0000000000"; frac "0.000000"; conf_lo "0.000000"; conf_hi "0.049114"; cov "0.000000";
Chr2	Cufflinks	exon	7345946	7345985	1	-	.	gene_id "CUFF.1825"; transcript_id "AT2G16940.2"; exon_number "13"; FPKM "0.0000000000"; frac "0.000000"; conf_lo "0.000000"; conf_hi "0.049114"; cov "0.000000";
Chr2	Cufflinks	exon	7346108	7346177	1	-	.	gene_id "CUFF.1825"; transcript_id "AT2G16940.2"; exon_number "14"; FPKM "0.0000000000"; frac "0.000000"; conf_lo "0.000000"; conf_hi "0.049114"; cov "0.000000";
Chr2	Cufflinks	exon	7346427	7346463	1	-	.	gene_id "CUFF.1825"; transcript_id "AT2G16940.2"; exon_number "15"; FPKM "0.0000000000"; frac "0.000000"; conf_lo "0.000000"; conf_hi "0.049114"; cov "0.000000";
Chr2	Cufflinks	exon	7346571	7347075	1	-	.	gene_id "CUFF.1825"; transcript_id "AT2G16940.2"; exon_number "16"; FPKM "0.0000000000"; frac "0.000000"; conf_lo "0.000000"; conf_hi "0.049114"; cov "0.000000";
Chr2	Cufflinks	exon	7347249	7347408	1	-	.	gene_id "CUFF.1825"; transcript_id "AT2G16940.2"; exon_number "17"; FPKM "0.0000000000"; frac "0.000000"; conf_lo "0.000000"; conf_hi "0.049114"; cov "0.000000";
Chr2	Cufflinks	transcript	7342607	7347408	1	-	.	gene_id "CUFF.1825"; transcript_id "AT2G16940.3"; FPKM "0.0000000000"; frac "0.000000"; conf_lo "0.000000"; conf_hi "0.049906"; cov "0.000000"; full_read_support "no";
Chr2	Cufflinks	exon	7342607	7342916	1	-	.	gene_id "CUFF.1825"; transcript_id "AT2G16940.3"; exon_number "1"; FPKM "0.0000000000"; frac "0.000000"; conf_lo "0.000000"; conf_hi "0.049906"; cov "0.000000";
Chr2	Cufflinks	exon	7343025	7343139	1	-	.	gene_id "CUFF.1825"; transcript_id "AT2G16940.3"; exon_number "2"; FPKM "0.0000000000"; frac "0.000000"; conf_lo "0.000000"; conf_hi "0.049906"; cov "0.000000";
Chr2	Cufflinks	exon	7343237	7343325	1	-	.	gene_id "CUFF.1825"; transcript_id "AT2G16940.3"; exon_number "3"; FPKM "0.0000000000"; frac "0.000000"; conf_lo "0.000000"; conf_hi "0.049906"; cov "0.000000";
Chr2	Cufflinks	exon	7343411	7343621	1	-	.	gene_id "CUFF.1825"; transcript_id "AT2G16940.3"; exon_number "4"; FPKM "0.0000000000"; frac "0.000000"; conf_lo "0.000000"; conf_hi "0.049906"; cov "0.000000";
Chr2	Cufflinks	exon	7343710	7343774	1	-	.	gene_id "CUFF.1825"; transcript_id "AT2G16940.3"; exon_number "5"; FPKM "0.0000000000"; frac "0.000000"; conf_lo "0.000000"; conf_hi "0.049906"; cov "0.000000";
Chr2	Cufflinks	exon	7344087	7344176	1	-	.	gene_id "CUFF.1825"; transcript_id "AT2G16940.3"; exon_number "6"; FPKM "0.0000000000"; frac "0.000000"; conf_lo "0.000000"; conf_hi "0.049906"; cov "0.000000";
Chr2	Cufflinks	exon	7344504	7344578	1	-	.	gene_id "CUFF.1825"; transcript_id "AT2G16940.3"; exon_number "7"; FPKM "0.0000000000"; frac "0.000000"; conf_lo "0.000000"; conf_hi "0.049906"; cov "0.000000";
Chr2	Cufflinks	exon	7344674	7344757	1	-	.	gene_id "CUFF.1825"; transcript_id "AT2G16940.3"; exon_number "8"; FPKM "0.0000000000"; frac "0.000000"; conf_lo "0.000000"; conf_hi "0.049906"; cov "0.000000";
Chr2	Cufflinks	exon	7344966	7345197	1	-	.	gene_id "CUFF.1825"; transcript_id "AT2G16940.3"; exon_number "9"; FPKM "0.0000000000"; frac "0.000000"; conf_lo "0.000000"; conf_hi "0.049906"; cov "0.000000";
Chr2	Cufflinks	exon	7345400	7345455	1	-	.	gene_id "CUFF.1825"; transcript_id "AT2G16940.3"; exon_number "10"; FPKM "0.0000000000"; frac "0.000000"; conf_lo "0.000000"; conf_hi "0.049906"; cov "0.000000";
Chr2	Cufflinks	exon	7345530	7345613	1	-	.	gene_id "CUFF.1825"; transcript_id "AT2G16940.3"; exon_number "11"; FPKM "0.0000000000"; frac "0.000000"; conf_lo "0.000000"; conf_hi "0.049906"; cov "0.000000";
Chr2	Cufflinks	exon	7345695	7345776	1	-	.	gene_id "CUFF.1825"; transcript_id "AT2G16940.3"; exon_number "12"; FPKM "0.0000000000"; frac "0.000000"; conf_lo "0.000000"; conf_hi "0.049906"; cov "0.000000";
Chr2	Cufflinks	exon	7345968	7345995	1	-	.	gene_id "CUFF.1825"; transcript_id "AT2G16940.3"; exon_number "13"; FPKM "0.0000000000"; frac "0.000000"; conf_lo "0.000000"; conf_hi "0.049906"; cov "0.000000";
Chr2	Cufflinks	exon	7346139	7346197	1	-	.	gene_id "CUFF.1825"; transcript_id "AT2G16940.3"; exon_number "14"; FPKM "0.0000000000"; frac "0.000000"; conf_lo "0.000000"; conf_hi "0.049906"; cov "0.000000";
Chr2	Cufflinks	exon	7346571	7347075	1	-	.	gene_id "CUFF.1825"; transcript_id "AT2G16940.3"; exon_number "15"; FPKM "0.0000000000"; frac "0.000000"; conf_lo "0.000000"; conf_hi "0.049906"; cov "0.000000";
Chr2	Cufflinks	exon	7347249	7347408	1	-	.	gene_id "CUFF.1825"; transcript_id "AT2G16940.3"; exon_number "16"; FPKM "0.0000000000"; frac "0.000000"; conf_lo "0.000000"; conf_hi "0.049906"; cov "0.000000";
Chr2	Cufflinks	transcript	7342607	7347408	1000	-	.	gene_id "CUFF.1825"; transcript_id "AT2G16940.1"; FPKM "16.1723574777"; frac "1.000000"; conf_lo "14.692534"; conf_hi "17.652181"; cov "94.941200"; full_read_support "yes";
Chr2	Cufflinks	exon	7342607	7342916	1000	-	.	gene_id "CUFF.1825"; transcript_id "AT2G16940.1"; exon_number "1"; FPKM "16.1723574777"; frac "1.000000"; conf_lo "14.692534"; conf_hi "17.652181"; cov "94.941200";
Chr2	Cufflinks	exon	7343025	7343139	1000	-	.	gene_id "CUFF.1825"; transcript_id "AT2G16940.1"; exon_number "2"; FPKM "16.1723574777"; frac "1.000000"; conf_lo "14.692534"; conf_hi "17.652181"; cov "94.941200";
Chr2	Cufflinks	exon	7343237	7343325	1000	-	.	gene_id "CUFF.1825"; transcript_id "AT2G16940.1"; exon_number "3"; FPKM "16.1723574777"; frac "1.000000"; conf_lo "14.692534"; conf_hi "17.652181"; cov "94.941200";
Chr2	Cufflinks	exon	7343411	7343621	1000	-	.	gene_id "CUFF.1825"; transcript_id "AT2G16940.1"; exon_number "4"; FPKM "16.1723574777"; frac "1.000000"; conf_lo "14.692534"; conf_hi "17.652181"; cov "94.941200";
Chr2	Cufflinks	exon	7343710	7343774	1000	-	.	gene_id "CUFF.1825"; transcript_id "AT2G16940.1"; exon_number "5"; FPKM "16.1723574777"; frac "1.000000"; conf_lo "14.692534"; conf_hi "17.652181"; cov "94.941200";
Chr2	Cufflinks	exon	7344087	7344176	1000	-	.	gene_id "CUFF.1825"; transcript_id "AT2G16940.1"; exon_number "6"; FPKM "16.1723574777"; frac "1.000000"; conf_lo "14.692534"; conf_hi "17.652181"; cov "94.941200";
Chr2	Cufflinks	exon	7344504	7344578	1000	-	.	gene_id "CUFF.1825"; transcript_id "AT2G16940.1"; exon_number "7"; FPKM "16.1723574777"; frac "1.000000"; conf_lo "14.692534"; conf_hi "17.652181"; cov "94.941200";
Chr2	Cufflinks	exon	7344674	7344757	1000	-	.	gene_id "CUFF.1825"; transcript_id "AT2G16940.1"; exon_number "8"; FPKM "16.1723574777"; frac "1.000000"; conf_lo "14.692534"; conf_hi "17.652181"; cov "94.941200";
Chr2	Cufflinks	exon	7344966	7345197	1000	-	.	gene_id "CUFF.1825"; transcript_id "AT2G16940.1"; exon_number "9"; FPKM "16.1723574777"; frac "1.000000"; conf_lo "14.692534"; conf_hi "17.652181"; cov "94.941200";
Chr2	Cufflinks	exon	7345400	7345455	1000	-	.	gene_id "CUFF.1825"; transcript_id "AT2G16940.1"; exon_number "10"; FPKM "16.1723574777"; frac "1.000000"; conf_lo "14.692534"; conf_hi "17.652181"; cov "94.941200";
Chr2	Cufflinks	exon	7345557	7345613	1000	-	.	gene_id "CUFF.1825"; transcript_id "AT2G16940.1"; exon_number "11"; FPKM "16.1723574777"; frac "1.000000"; conf_lo "14.692534"; conf_hi "17.652181"; cov "94.941200";
Chr2	Cufflinks	exon	7345695	7345776	1000	-	.	gene_id "CUFF.1825"; transcript_id "AT2G16940.1"; exon_number "12"; FPKM "16.1723574777"; frac "1.000000"; conf_lo "14.692534"; conf_hi "17.652181"; cov "94.941200";
Chr2	Cufflinks	exon	7346571	7347075	1000	-	.	gene_id "CUFF.1825"; transcript_id "AT2G16940.1"; exon_number "13"; FPKM "16.1723574777"; frac "1.000000"; conf_lo "14.692534"; conf_hi "17.652181"; cov "94.941200";
Chr2	Cufflinks	exon	7347249	7347408	1000	-	.	gene_id "CUFF.1825"; transcript_id "AT2G16940.1"; exon_number "14"; FPKM "16.1723574777"; frac "1.000000"; conf_lo "14.692534"; conf_hi "17.652181"; cov "94.941200";
Chr2	Cufflinks	transcript	7353772	7360738	259	+	.	gene_id "CUFF.1826"; transcript_id "CUFF.1826.1"; FPKM "3.6028986912"; frac "0.185447"; conf_lo "2.928459"; conf_hi "4.277338"; cov "21.155787"; full_read_support "yes";
Chr2	Cufflinks	exon	7353772	7354124	259	+	.	gene_id "CUFF.1826"; transcript_id "CUFF.1826.1"; exon_number "1"; FPKM "3.6028986912"; frac "0.185447"; conf_lo "2.928459"; conf_hi "4.277338"; cov "21.155787";
Chr2	Cufflinks	exon	7354906	7355194	259	+	.	gene_id "CUFF.1826"; transcript_id "CUFF.1826.1"; exon_number "2"; FPKM "3.6028986912"; frac "0.185447"; conf_lo "2.928459"; conf_hi "4.277338"; cov "21.155787";
Chr2	Cufflinks	exon	7355367	7355456	259	+	.	gene_id "CUFF.1826"; transcript_id "CUFF.1826.1"; exon_number "3"; FPKM "3.6028986912"; frac "0.185447"; conf_lo "2.928459"; conf_hi "4.277338"; cov "21.155787";
Chr2	Cufflinks	exon	7355585	7355662	259	+	.	gene_id "CUFF.1826"; transcript_id "CUFF.1826.1"; exon_number "4"; FPKM "3.6028986912"; frac "0.185447"; conf_lo "2.928459"; conf_hi "4.277338"; cov "21.155787";
Chr2	Cufflinks	exon	7355750	7355830	259	+	.	gene_id "CUFF.1826"; transcript_id "CUFF.1826.1"; exon_number "5"; FPKM "3.6028986912"; frac "0.185447"; conf_lo "2.928459"; conf_hi "4.277338"; cov "21.155787";
Chr2	Cufflinks	exon	7356006	7356056	259	+	.	gene_id "CUFF.1826"; transcript_id "CUFF.1826.1"; exon_number "6"; FPKM "3.6028986912"; frac "0.185447"; conf_lo "2.928459"; conf_hi "4.277338"; cov "21.155787";
Chr2	Cufflinks	exon	7356205	7356290	259	+	.	gene_id "CUFF.1826"; transcript_id "CUFF.1826.1"; exon_number "7"; FPKM "3.6028986912"; frac "0.185447"; conf_lo "2.928459"; conf_hi "4.277338"; cov "21.155787";
Chr2	Cufflinks	exon	7356407	7356473	259	+	.	gene_id "CUFF.1826"; transcript_id "CUFF.1826.1"; exon_number "8"; FPKM "3.6028986912"; frac "0.185447"; conf_lo "2.928459"; conf_hi "4.277338"; cov "21.155787";
Chr2	Cufflinks	exon	7356572	7356628	259	+	.	gene_id "CUFF.1826"; transcript_id "CUFF.1826.1"; exon_number "9"; FPKM "3.6028986912"; frac "0.185447"; conf_lo "2.928459"; conf_hi "4.277338"; cov "21.155787";
Chr2	Cufflinks	exon	7356721	7356750	259	+	.	gene_id "CUFF.1826"; transcript_id "CUFF.1826.1"; exon_number "10"; FPKM "3.6028986912"; frac "0.185447"; conf_lo "2.928459"; conf_hi "4.277338"; cov "21.155787";
Chr2	Cufflinks	exon	7356833	7356892	259	+	.	gene_id "CUFF.1826"; transcript_id "CUFF.1826.1"; exon_number "11"; FPKM "3.6028986912"; frac "0.185447"; conf_lo "2.928459"; conf_hi "4.277338"; cov "21.155787";
Chr2	Cufflinks	exon	7357005	7357118	259	+	.	gene_id "CUFF.1826"; transcript_id "CUFF.1826.1"; exon_number "12"; FPKM "3.6028986912"; frac "0.185447"; conf_lo "2.928459"; conf_hi "4.277338"; cov "21.155787";
Chr2	Cufflinks	exon	7357189	7357302	259	+	.	gene_id "CUFF.1826"; transcript_id "CUFF.1826.1"; exon_number "13"; FPKM "3.6028986912"; frac "0.185447"; conf_lo "2.928459"; conf_hi "4.277338"; cov "21.155787";
Chr2	Cufflinks	exon	7357395	7357493	259	+	.	gene_id "CUFF.1826"; transcript_id "CUFF.1826.1"; exon_number "14"; FPKM "3.6028986912"; frac "0.185447"; conf_lo "2.928459"; conf_hi "4.277338"; cov "21.155787";
Chr2	Cufflinks	exon	7357571	7357696	259	+	.	gene_id "CUFF.1826"; transcript_id "CUFF.1826.1"; exon_number "15"; FPKM "3.6028986912"; frac "0.185447"; conf_lo "2.928459"; conf_hi "4.277338"; cov "21.155787";
Chr2	Cufflinks	exon	7357778	7357852	259	+	.	gene_id "CUFF.1826"; transcript_id "CUFF.1826.1"; exon_number "16"; FPKM "3.6028986912"; frac "0.185447"; conf_lo "2.928459"; conf_hi "4.277338"; cov "21.155787";
Chr2	Cufflinks	exon	7357967	7358038	259	+	.	gene_id "CUFF.1826"; transcript_id "CUFF.1826.1"; exon_number "17"; FPKM "3.6028986912"; frac "0.185447"; conf_lo "2.928459"; conf_hi "4.277338"; cov "21.155787";
Chr2	Cufflinks	exon	7358173	7358283	259	+	.	gene_id "CUFF.1826"; transcript_id "CUFF.1826.1"; exon_number "18"; FPKM "3.6028986912"; frac "0.185447"; conf_lo "2.928459"; conf_hi "4.277338"; cov "21.155787";
Chr2	Cufflinks	exon	7358608	7358691	259	+	.	gene_id "CUFF.1826"; transcript_id "CUFF.1826.1"; exon_number "19"; FPKM "3.6028986912"; frac "0.185447"; conf_lo "2.928459"; conf_hi "4.277338"; cov "21.155787";
Chr2	Cufflinks	exon	7358835	7358942	259	+	.	gene_id "CUFF.1826"; transcript_id "CUFF.1826.1"; exon_number "20"; FPKM "3.6028986912"; frac "0.185447"; conf_lo "2.928459"; conf_hi "4.277338"; cov "21.155787";
Chr2	Cufflinks	exon	7359142	7359243	259	+	.	gene_id "CUFF.1826"; transcript_id "CUFF.1826.1"; exon_number "21"; FPKM "3.6028986912"; frac "0.185447"; conf_lo "2.928459"; conf_hi "4.277338"; cov "21.155787";
Chr2	Cufflinks	exon	7359398	7359460	259	+	.	gene_id "CUFF.1826"; transcript_id "CUFF.1826.1"; exon_number "22"; FPKM "3.6028986912"; frac "0.185447"; conf_lo "2.928459"; conf_hi "4.277338"; cov "21.155787";
Chr2	Cufflinks	exon	7359537	7359611	259	+	.	gene_id "CUFF.1826"; transcript_id "CUFF.1826.1"; exon_number "23"; FPKM "3.6028986912"; frac "0.185447"; conf_lo "2.928459"; conf_hi "4.277338"; cov "21.155787";
Chr2	Cufflinks	exon	7359699	7359770	259	+	.	gene_id "CUFF.1826"; transcript_id "CUFF.1826.1"; exon_number "24"; FPKM "3.6028986912"; frac "0.185447"; conf_lo "2.928459"; conf_hi "4.277338"; cov "21.155787";
Chr2	Cufflinks	exon	7359876	7360000	259	+	.	gene_id "CUFF.1826"; transcript_id "CUFF.1826.1"; exon_number "25"; FPKM "3.6028986912"; frac "0.185447"; conf_lo "2.928459"; conf_hi "4.277338"; cov "21.155787";
Chr2	Cufflinks	exon	7360084	7360135	259	+	.	gene_id "CUFF.1826"; transcript_id "CUFF.1826.1"; exon_number "26"; FPKM "3.6028986912"; frac "0.185447"; conf_lo "2.928459"; conf_hi "4.277338"; cov "21.155787";
Chr2	Cufflinks	exon	7360213	7360281	259	+	.	gene_id "CUFF.1826"; transcript_id "CUFF.1826.1"; exon_number "27"; FPKM "3.6028986912"; frac "0.185447"; conf_lo "2.928459"; conf_hi "4.277338"; cov "21.155787";
Chr2	Cufflinks	exon	7360381	7360440	259	+	.	gene_id "CUFF.1826"; transcript_id "CUFF.1826.1"; exon_number "28"; FPKM "3.6028986912"; frac "0.185447"; conf_lo "2.928459"; conf_hi "4.277338"; cov "21.155787";
Chr2	Cufflinks	exon	7360557	7360738	259	+	.	gene_id "CUFF.1826"; transcript_id "CUFF.1826.1"; exon_number "29"; FPKM "3.6028986912"; frac "0.185447"; conf_lo "2.928459"; conf_hi "4.277338"; cov "21.155787";
Chr2	Cufflinks	transcript	7353847	7361202	1	+	.	gene_id "CUFF.1826"; transcript_id "AT2G16950.1"; FPKM "0.0000000000"; frac "0.000000"; conf_lo "0.000000"; conf_hi "0.032455"; cov "0.000000"; full_read_support "no";
Chr2	Cufflinks	exon	7353847	7354124	1	+	.	gene_id "CUFF.1826"; transcript_id "AT2G16950.1"; exon_number "1"; FPKM "0.0000000000"; frac "0.000000"; conf_lo "0.000000"; conf_hi "0.032455"; cov "0.000000";
Chr2	Cufflinks	exon	7354907	7355194	1	+	.	gene_id "CUFF.1826"; transcript_id "AT2G16950.1"; exon_number "2"; FPKM "0.0000000000"; frac "0.000000"; conf_lo "0.000000"; conf_hi "0.032455"; cov "0.000000";
Chr2	Cufflinks	exon	7355367	7355456	1	+	.	gene_id "CUFF.1826"; transcript_id "AT2G16950.1"; exon_number "3"; FPKM "0.0000000000"; frac "0.000000"; conf_lo "0.000000"; conf_hi "0.032455"; cov "0.000000";
Chr2	Cufflinks	exon	7355585	7355666	1	+	.	gene_id "CUFF.1826"; transcript_id "AT2G16950.1"; exon_number "4"; FPKM "0.0000000000"; frac "0.000000"; conf_lo "0.000000"; conf_hi "0.032455"; cov "0.000000";
Chr2	Cufflinks	exon	7355742	7355830	1	+	.	gene_id "CUFF.1826"; transcript_id "AT2G16950.1"; exon_number "5"; FPKM "0.0000000000"; frac "0.000000"; conf_lo "0.000000"; conf_hi "0.032455"; cov "0.000000";
Chr2	Cufflinks	exon	7356006	7356056	1	+	.	gene_id "CUFF.1826"; transcript_id "AT2G16950.1"; exon_number "6"; FPKM "0.0000000000"; frac "0.000000"; conf_lo "0.000000"; conf_hi "0.032455"; cov "0.000000";
Chr2	Cufflinks	exon	7356205	7356290	1	+	.	gene_id "CUFF.1826"; transcript_id "AT2G16950.1"; exon_number "7"; FPKM "0.0000000000"; frac "0.000000"; conf_lo "0.000000"; conf_hi "0.032455"; cov "0.000000";
Chr2	Cufflinks	exon	7356407	7356473	1	+	.	gene_id "CUFF.1826"; transcript_id "AT2G16950.1"; exon_number "8"; FPKM "0.0000000000"; frac "0.000000"; conf_lo "0.000000"; conf_hi "0.032455"; cov "0.000000";
Chr2	Cufflinks	exon	7356572	7356628	1	+	.	gene_id "CUFF.1826"; transcript_id "AT2G16950.1"; exon_number "9"; FPKM "0.0000000000"; frac "0.000000"; conf_lo "0.000000"; conf_hi "0.032455"; cov "0.000000";
Chr2	Cufflinks	exon	7356721	7356750	1	+	.	gene_id "CUFF.1826"; transcript_id "AT2G16950.1"; exon_number "10"; FPKM "0.0000000000"; frac "0.000000"; conf_lo "0.000000"; conf_hi "0.032455"; cov "0.000000";
Chr2	Cufflinks	exon	7356833	7356892	1	+	.	gene_id "CUFF.1826"; transcript_id "AT2G16950.1"; exon_number "11"; FPKM "0.0000000000"; frac "0.000000"; conf_lo "0.000000"; conf_hi "0.032455"; cov "0.000000";
Chr2	Cufflinks	exon	7357005	7357118	1	+	.	gene_id "CUFF.1826"; transcript_id "AT2G16950.1"; exon_number "12"; FPKM "0.0000000000"; frac "0.000000"; conf_lo "0.000000"; conf_hi "0.032455"; cov "0.000000";
Chr2	Cufflinks	exon	7357189	7357302	1	+	.	gene_id "CUFF.1826"; transcript_id "AT2G16950.1"; exon_number "13"; FPKM "0.0000000000"; frac "0.000000"; conf_lo "0.000000"; conf_hi "0.032455"; cov "0.000000";
Chr2	Cufflinks	exon	7357395	7357493	1	+	.	gene_id "CUFF.1826"; transcript_id "AT2G16950.1"; exon_number "14"; FPKM "0.0000000000"; frac "0.000000"; conf_lo "0.000000"; conf_hi "0.032455"; cov "0.000000";
Chr2	Cufflinks	exon	7357571	7357696	1	+	.	gene_id "CUFF.1826"; transcript_id "AT2G16950.1"; exon_number "15"; FPKM "0.0000000000"; frac "0.000000"; conf_lo "0.000000"; conf_hi "0.032455"; cov "0.000000";
Chr2	Cufflinks	exon	7357778	7357852	1	+	.	gene_id "CUFF.1826"; transcript_id "AT2G16950.1"; exon_number "16"; FPKM "0.0000000000"; frac "0.000000"; conf_lo "0.000000"; conf_hi "0.032455"; cov "0.000000";
Chr2	Cufflinks	exon	7357967	7358038	1	+	.	gene_id "CUFF.1826"; transcript_id "AT2G16950.1"; exon_number "17"; FPKM "0.0000000000"; frac "0.000000"; conf_lo "0.000000"; conf_hi "0.032455"; cov "0.000000";
Chr2	Cufflinks	exon	7358173	7358283	1	+	.	gene_id "CUFF.1826"; transcript_id "AT2G16950.1"; exon_number "18"; FPKM "0.0000000000"; frac "0.000000"; conf_lo "0.000000"; conf_hi "0.032455"; cov "0.000000";
Chr2	Cufflinks	exon	7358608	7358691	1	+	.	gene_id "CUFF.1826"; transcript_id "AT2G16950.1"; exon_number "19"; FPKM "0.0000000000"; frac "0.000000"; conf_lo "0.000000"; conf_hi "0.032455"; cov "0.000000";
Chr2	Cufflinks	exon	7358835	7358942	1	+	.	gene_id "CUFF.1826"; transcript_id "AT2G16950.1"; exon_number "20"; FPKM "0.0000000000"; frac "0.000000"; conf_lo "0.000000"; conf_hi "0.032455"; cov "0.000000";
Chr2	Cufflinks	exon	7359142	7359243	1	+	.	gene_id "CUFF.1826"; transcript_id "AT2G16950.1"; exon_number "21"; FPKM "0.0000000000"; frac "0.000000"; conf_lo "0.000000"; conf_hi "0.032455"; cov "0.000000";
Chr2	Cufflinks	exon	7359398	7359460	1	+	.	gene_id "CUFF.1826"; transcript_id "AT2G16950.1"; exon_number "22"; FPKM "0.0000000000"; frac "0.000000"; conf_lo "0.000000"; conf_hi "0.032455"; cov "0.000000";
Chr2	Cufflinks	exon	7359537	7359611	1	+	.	gene_id "CUFF.1826"; transcript_id "AT2G16950.1"; exon_number "23"; FPKM "0.0000000000"; frac "0.000000"; conf_lo "0.000000"; conf_hi "0.032455"; cov "0.000000";
Chr2	Cufflinks	exon	7359699	7359770	1	+	.	gene_id "CUFF.1826"; transcript_id "AT2G16950.1"; exon_number "24"; FPKM "0.0000000000"; frac "0.000000"; conf_lo "0.000000"; conf_hi "0.032455"; cov "0.000000";
Chr2	Cufflinks	exon	7359876	7360000	1	+	.	gene_id "CUFF.1826"; transcript_id "AT2G16950.1"; exon_number "25"; FPKM "0.0000000000"; frac "0.000000"; conf_lo "0.000000"; conf_hi "0.032455"; cov "0.000000";
Chr2	Cufflinks	exon	7360084	7360135	1	+	.	gene_id "CUFF.1826"; transcript_id "AT2G16950.1"; exon_number "26"; FPKM "0.0000000000"; frac "0.000000"; conf_lo "0.000000"; conf_hi "0.032455"; cov "0.000000";
Chr2	Cufflinks	exon	7360213	7360281	1	+	.	gene_id "CUFF.1826"; transcript_id "AT2G16950.1"; exon_number "27"; FPKM "0.0000000000"; frac "0.000000"; conf_lo "0.000000"; conf_hi "0.032455"; cov "0.000000";
Chr2	Cufflinks	exon	7360381	7360440	1	+	.	gene_id "CUFF.1826"; transcript_id "AT2G16950.1"; exon_number "28"; FPKM "0.0000000000"; frac "0.000000"; conf_lo "0.000000"; conf_hi "0.032455"; cov "0.000000";
Chr2	Cufflinks	exon	7360557	7361202	1	+	.	gene_id "CUFF.1826"; transcript_id "AT2G16950.1"; exon_number "29"; FPKM "0.0000000000"; frac "0.000000"; conf_lo "0.000000"; conf_hi "0.032455"; cov "0.000000";
Chr2	Cufflinks	transcript	7353847	7361202	1000	+	.	gene_id "CUFF.1826"; transcript_id "AT2G16950.2"; FPKM "13.8658921748"; frac "0.814553"; conf_lo "12.693488"; conf_hi "15.038296"; cov "81.418847"; full_read_support "yes";
Chr2	Cufflinks	exon	7353847	7354124	1000	+	.	gene_id "CUFF.1826"; transcript_id "AT2G16950.2"; exon_number "1"; FPKM "13.8658921748"; frac "0.814553"; conf_lo "12.693488"; conf_hi "15.038296"; cov "81.418847";
Chr2	Cufflinks	exon	7354907	7355194	1000	+	.	gene_id "CUFF.1826"; transcript_id "AT2G16950.2"; exon_number "2"; FPKM "13.8658921748"; frac "0.814553"; conf_lo "12.693488"; conf_hi "15.038296"; cov "81.418847";
Chr2	Cufflinks	exon	7355367	7355456	1000	+	.	gene_id "CUFF.1826"; transcript_id "AT2G16950.2"; exon_number "3"; FPKM "13.8658921748"; frac "0.814553"; conf_lo "12.693488"; conf_hi "15.038296"; cov "81.418847";
Chr2	Cufflinks	exon	7355585	7355662	1000	+	.	gene_id "CUFF.1826"; transcript_id "AT2G16950.2"; exon_number "4"; FPKM "13.8658921748"; frac "0.814553"; conf_lo "12.693488"; conf_hi "15.038296"; cov "81.418847";
Chr2	Cufflinks	exon	7355750	7355830	1000	+	.	gene_id "CUFF.1826"; transcript_id "AT2G16950.2"; exon_number "5"; FPKM "13.8658921748"; frac "0.814553"; conf_lo "12.693488"; conf_hi "15.038296"; cov "81.418847";
Chr2	Cufflinks	exon	7356006	7356056	1000	+	.	gene_id "CUFF.1826"; transcript_id "AT2G16950.2"; exon_number "6"; FPKM "13.8658921748"; frac "0.814553"; conf_lo "12.693488"; conf_hi "15.038296"; cov "81.418847";
Chr2	Cufflinks	exon	7356205	7356290	1000	+	.	gene_id "CUFF.1826"; transcript_id "AT2G16950.2"; exon_number "7"; FPKM "13.8658921748"; frac "0.814553"; conf_lo "12.693488"; conf_hi "15.038296"; cov "81.418847";
Chr2	Cufflinks	exon	7356407	7356473	1000	+	.	gene_id "CUFF.1826"; transcript_id "AT2G16950.2"; exon_number "8"; FPKM "13.8658921748"; frac "0.814553"; conf_lo "12.693488"; conf_hi "15.038296"; cov "81.418847";
Chr2	Cufflinks	exon	7356572	7356628	1000	+	.	gene_id "CUFF.1826"; transcript_id "AT2G16950.2"; exon_number "9"; FPKM "13.8658921748"; frac "0.814553"; conf_lo "12.693488"; conf_hi "15.038296"; cov "81.418847";
Chr2	Cufflinks	exon	7356721	7356750	1000	+	.	gene_id "CUFF.1826"; transcript_id "AT2G16950.2"; exon_number "10"; FPKM "13.8658921748"; frac "0.814553"; conf_lo "12.693488"; conf_hi "15.038296"; cov "81.418847";
Chr2	Cufflinks	exon	7356833	7356892	1000	+	.	gene_id "CUFF.1826"; transcript_id "AT2G16950.2"; exon_number "11"; FPKM "13.8658921748"; frac "0.814553"; conf_lo "12.693488"; conf_hi "15.038296"; cov "81.418847";
Chr2	Cufflinks	exon	7357005	7357118	1000	+	.	gene_id "CUFF.1826"; transcript_id "AT2G16950.2"; exon_number "12"; FPKM "13.8658921748"; frac "0.814553"; conf_lo "12.693488"; conf_hi "15.038296"; cov "81.418847";
Chr2	Cufflinks	exon	7357189	7357302	1000	+	.	gene_id "CUFF.1826"; transcript_id "AT2G16950.2"; exon_number "13"; FPKM "13.8658921748"; frac "0.814553"; conf_lo "12.693488"; conf_hi "15.038296"; cov "81.418847";
Chr2	Cufflinks	exon	7357395	7357493	1000	+	.	gene_id "CUFF.1826"; transcript_id "AT2G16950.2"; exon_number "14"; FPKM "13.8658921748"; frac "0.814553"; conf_lo "12.693488"; conf_hi "15.038296"; cov "81.418847";
Chr2	Cufflinks	exon	7357571	7357696	1000	+	.	gene_id "CUFF.1826"; transcript_id "AT2G16950.2"; exon_number "15"; FPKM "13.8658921748"; frac "0.814553"; conf_lo "12.693488"; conf_hi "15.038296"; cov "81.418847";
Chr2	Cufflinks	exon	7357778	7357852	1000	+	.	gene_id "CUFF.1826"; transcript_id "AT2G16950.2"; exon_number "16"; FPKM "13.8658921748"; frac "0.814553"; conf_lo "12.693488"; conf_hi "15.038296"; cov "81.418847";
Chr2	Cufflinks	exon	7357967	7358038	1000	+	.	gene_id "CUFF.1826"; transcript_id "AT2G16950.2"; exon_number "17"; FPKM "13.8658921748"; frac "0.814553"; conf_lo "12.693488"; conf_hi "15.038296"; cov "81.418847";
Chr2	Cufflinks	exon	7358173	7358283	1000	+	.	gene_id "CUFF.1826"; transcript_id "AT2G16950.2"; exon_number "18"; FPKM "13.8658921748"; frac "0.814553"; conf_lo "12.693488"; conf_hi "15.038296"; cov "81.418847";
Chr2	Cufflinks	exon	7358608	7358691	1000	+	.	gene_id "CUFF.1826"; transcript_id "AT2G16950.2"; exon_number "19"; FPKM "13.8658921748"; frac "0.814553"; conf_lo "12.693488"; conf_hi "15.038296"; cov "81.418847";
Chr2	Cufflinks	exon	7358835	7358942	1000	+	.	gene_id "CUFF.1826"; transcript_id "AT2G16950.2"; exon_number "20"; FPKM "13.8658921748"; frac "0.814553"; conf_lo "12.693488"; conf_hi "15.038296"; cov "81.418847";
Chr2	Cufflinks	exon	7359142	7359243	1000	+	.	gene_id "CUFF.1826"; transcript_id "AT2G16950.2"; exon_number "21"; FPKM "13.8658921748"; frac "0.814553"; conf_lo "12.693488"; conf_hi "15.038296"; cov "81.418847";
Chr2	Cufflinks	exon	7359398	7359460	1000	+	.	gene_id "CUFF.1826"; transcript_id "AT2G16950.2"; exon_number "22"; FPKM "13.8658921748"; frac "0.814553"; conf_lo "12.693488"; conf_hi "15.038296"; cov "81.418847";
Chr2	Cufflinks	exon	7359537	7359611	1000	+	.	gene_id "CUFF.1826"; transcript_id "AT2G16950.2"; exon_number "23"; FPKM "13.8658921748"; frac "0.814553"; conf_lo "12.693488"; conf_hi "15.038296"; cov "81.418847";
Chr2	Cufflinks	exon	7359699	7359770	1000	+	.	gene_id "CUFF.1826"; transcript_id "AT2G16950.2"; exon_number "24"; FPKM "13.8658921748"; frac "0.814553"; conf_lo "12.693488"; conf_hi "15.038296"; cov "81.418847";
Chr2	Cufflinks	exon	7359876	7360000	1000	+	.	gene_id "CUFF.1826"; transcript_id "AT2G16950.2"; exon_number "25"; FPKM "13.8658921748"; frac "0.814553"; conf_lo "12.693488"; conf_hi "15.038296"; cov "81.418847";
Chr2	Cufflinks	exon	7360084	7360135	1000	+	.	gene_id "CUFF.1826"; transcript_id "AT2G16950.2"; exon_number "26"; FPKM "13.8658921748"; frac "0.814553"; conf_lo "12.693488"; conf_hi "15.038296"; cov "81.418847";
Chr2	Cufflinks	exon	7360213	7360281	1000	+	.	gene_id "CUFF.1826"; transcript_id "AT2G16950.2"; exon_number "27"; FPKM "13.8658921748"; frac "0.814553"; conf_lo "12.693488"; conf_hi "15.038296"; cov "81.418847";
Chr2	Cufflinks	exon	7360381	7360440	1000	+	.	gene_id "CUFF.1826"; transcript_id "AT2G16950.2"; exon_number "28"; FPKM "13.8658921748"; frac "0.814553"; conf_lo "12.693488"; conf_hi "15.038296"; cov "81.418847";
Chr2	Cufflinks	exon	7360557	7361202	1000	+	.	gene_id "CUFF.1826"; transcript_id "AT2G16950.2"; exon_number "29"; FPKM "13.8658921748"; frac "0.814553"; conf_lo "12.693488"; conf_hi "15.038296"; cov "81.418847";
Chr2	Cufflinks	transcript	7363121	7363312	1	-	.	gene_id "AT2G16955"; transcript_id "AT2G16955.1"; FPKM "0.0000000000"; frac "0.000000"; conf_lo "0.000000"; conf_hi "0.000000"; cov "0.000000"; full_read_support "no";
Chr2	Cufflinks	exon	7363121	7363312	1	-	.	gene_id "AT2G16955"; transcript_id "AT2G16955.1"; exon_number "1"; FPKM "0.0000000000"; frac "0.000000"; conf_lo "0.000000"; conf_hi "0.000000"; cov "0.000000";
Chr2	Cufflinks	transcript	7364683	7368963	1	+	.	gene_id "CUFF.1827"; transcript_id "AT2G16960.2"; FPKM "0.0000000000"; frac "0.000000"; conf_lo "0.000000"; conf_hi "0.000000"; cov "0.000000"; full_read_support "no";
Chr2	Cufflinks	exon	7364683	7364724	1	+	.	gene_id "CUFF.1827"; transcript_id "AT2G16960.2"; exon_number "1"; FPKM "0.0000000000"; frac "0.000000"; conf_lo "0.000000"; conf_hi "0.000000"; cov "0.000000";
Chr2	Cufflinks	exon	7364804	7364833	1	+	.	gene_id "CUFF.1827"; transcript_id "AT2G16960.2"; exon_number "2"; FPKM "0.0000000000"; frac "0.000000"; conf_lo "0.000000"; conf_hi "0.000000"; cov "0.000000";
Chr2	Cufflinks	exon	7365042	7365152	1	+	.	gene_id "CUFF.1827"; transcript_id "AT2G16960.2"; exon_number "3"; FPKM "0.0000000000"; frac "0.000000"; conf_lo "0.000000"; conf_hi "0.000000"; cov "0.000000";
Chr2	Cufflinks	exon	7365223	7365336	1	+	.	gene_id "CUFF.1827"; transcript_id "AT2G16960.2"; exon_number "4"; FPKM "0.0000000000"; frac "0.000000"; conf_lo "0.000000"; conf_hi "0.000000"; cov "0.000000";
Chr2	Cufflinks	exon	7365420	7365518	1	+	.	gene_id "CUFF.1827"; transcript_id "AT2G16960.2"; exon_number "5"; FPKM "0.0000000000"; frac "0.000000"; conf_lo "0.000000"; conf_hi "0.000000"; cov "0.000000";
Chr2	Cufflinks	exon	7365601	7365723	1	+	.	gene_id "CUFF.1827"; transcript_id "AT2G16960.2"; exon_number "6"; FPKM "0.0000000000"; frac "0.000000"; conf_lo "0.000000"; conf_hi "0.000000"; cov "0.000000";
Chr2	Cufflinks	exon	7366346	7366420	1	+	.	gene_id "CUFF.1827"; transcript_id "AT2G16960.2"; exon_number "7"; FPKM "0.0000000000"; frac "0.000000"; conf_lo "0.000000"; conf_hi "0.000000"; cov "0.000000";
Chr2	Cufflinks	exon	7366513	7366584	1	+	.	gene_id "CUFF.1827"; transcript_id "AT2G16960.2"; exon_number "8"; FPKM "0.0000000000"; frac "0.000000"; conf_lo "0.000000"; conf_hi "0.000000"; cov "0.000000";
Chr2	Cufflinks	exon	7366691	7366801	1	+	.	gene_id "CUFF.1827"; transcript_id "AT2G16960.2"; exon_number "9"; FPKM "0.0000000000"; frac "0.000000"; conf_lo "0.000000"; conf_hi "0.000000"; cov "0.000000";
Chr2	Cufflinks	exon	7367490	7367591	1	+	.	gene_id "CUFF.1827"; transcript_id "AT2G16960.2"; exon_number "10"; FPKM "0.0000000000"; frac "0.000000"; conf_lo "0.000000"; conf_hi "0.000000"; cov "0.000000";
Chr2	Cufflinks	exon	7367710	7367772	1	+	.	gene_id "CUFF.1827"; transcript_id "AT2G16960.2"; exon_number "11"; FPKM "0.0000000000"; frac "0.000000"; conf_lo "0.000000"; conf_hi "0.000000"; cov "0.000000";
Chr2	Cufflinks	exon	7367849	7367923	1	+	.	gene_id "CUFF.1827"; transcript_id "AT2G16960.2"; exon_number "12"; FPKM "0.0000000000"; frac "0.000000"; conf_lo "0.000000"; conf_hi "0.000000"; cov "0.000000";
Chr2	Cufflinks	exon	7368010	7368081	1	+	.	gene_id "CUFF.1827"; transcript_id "AT2G16960.2"; exon_number "13"; FPKM "0.0000000000"; frac "0.000000"; conf_lo "0.000000"; conf_hi "0.000000"; cov "0.000000";
Chr2	Cufflinks	exon	7368162	7368322	1	+	.	gene_id "CUFF.1827"; transcript_id "AT2G16960.2"; exon_number "14"; FPKM "0.0000000000"; frac "0.000000"; conf_lo "0.000000"; conf_hi "0.000000"; cov "0.000000";
Chr2	Cufflinks	exon	7368414	7368465	1	+	.	gene_id "CUFF.1827"; transcript_id "AT2G16960.2"; exon_number "15"; FPKM "0.0000000000"; frac "0.000000"; conf_lo "0.000000"; conf_hi "0.000000"; cov "0.000000";
Chr2	Cufflinks	exon	7368548	7368616	1	+	.	gene_id "CUFF.1827"; transcript_id "AT2G16960.2"; exon_number "16"; FPKM "0.0000000000"; frac "0.000000"; conf_lo "0.000000"; conf_hi "0.000000"; cov "0.000000";
Chr2	Cufflinks	exon	7368712	7368771	1	+	.	gene_id "CUFF.1827"; transcript_id "AT2G16960.2"; exon_number "17"; FPKM "0.0000000000"; frac "0.000000"; conf_lo "0.000000"; conf_hi "0.000000"; cov "0.000000";
Chr2	Cufflinks	exon	7368877	7368963	1	+	.	gene_id "CUFF.1827"; transcript_id "AT2G16960.2"; exon_number "18"; FPKM "0.0000000000"; frac "0.000000"; conf_lo "0.000000"; conf_hi "0.000000"; cov "0.000000";
Chr2	Cufflinks	transcript	7364683	7368963	1	+	.	gene_id "CUFF.1827"; transcript_id "AT2G16960.1"; FPKM "0.0000000000"; frac "0.000000"; conf_lo "0.000000"; conf_hi "0.000000"; cov "0.000000"; full_read_support "no";
Chr2	Cufflinks	exon	7364683	7364724	1	+	.	gene_id "CUFF.1827"; transcript_id "AT2G16960.1"; exon_number "1"; FPKM "0.0000000000"; frac "0.000000"; conf_lo "0.000000"; conf_hi "0.000000"; cov "0.000000";
Chr2	Cufflinks	exon	7365057	7365152	1	+	.	gene_id "CUFF.1827"; transcript_id "AT2G16960.1"; exon_number "2"; FPKM "0.0000000000"; frac "0.000000"; conf_lo "0.000000"; conf_hi "0.000000"; cov "0.000000";
Chr2	Cufflinks	exon	7365223	7365330	1	+	.	gene_id "CUFF.1827"; transcript_id "AT2G16960.1"; exon_number "3"; FPKM "0.0000000000"; frac "0.000000"; conf_lo "0.000000"; conf_hi "0.000000"; cov "0.000000";
Chr2	Cufflinks	exon	7365420	7365518	1	+	.	gene_id "CUFF.1827"; transcript_id "AT2G16960.1"; exon_number "4"; FPKM "0.0000000000"; frac "0.000000"; conf_lo "0.000000"; conf_hi "0.000000"; cov "0.000000";
Chr2	Cufflinks	exon	7365601	7365723	1	+	.	gene_id "CUFF.1827"; transcript_id "AT2G16960.1"; exon_number "5"; FPKM "0.0000000000"; frac "0.000000"; conf_lo "0.000000"; conf_hi "0.000000"; cov "0.000000";
Chr2	Cufflinks	exon	7366346	7366420	1	+	.	gene_id "CUFF.1827"; transcript_id "AT2G16960.1"; exon_number "6"; FPKM "0.0000000000"; frac "0.000000"; conf_lo "0.000000"; conf_hi "0.000000"; cov "0.000000";
Chr2	Cufflinks	exon	7366513	7366584	1	+	.	gene_id "CUFF.1827"; transcript_id "AT2G16960.1"; exon_number "7"; FPKM "0.0000000000"; frac "0.000000"; conf_lo "0.000000"; conf_hi "0.000000"; cov "0.000000";
Chr2	Cufflinks	exon	7366691	7366801	1	+	.	gene_id "CUFF.1827"; transcript_id "AT2G16960.1"; exon_number "8"; FPKM "0.0000000000"; frac "0.000000"; conf_lo "0.000000"; conf_hi "0.000000"; cov "0.000000";
Chr2	Cufflinks	exon	7367032	7367115	1	+	.	gene_id "CUFF.1827"; transcript_id "AT2G16960.1"; exon_number "9"; FPKM "0.0000000000"; frac "0.000000"; conf_lo "0.000000"; conf_hi "0.000000"; cov "0.000000";
Chr2	Cufflinks	exon	7367230	7367337	1	+	.	gene_id "CUFF.1827"; transcript_id "AT2G16960.1"; exon_number "10"; FPKM "0.0000000000"; frac "0.000000"; conf_lo "0.000000"; conf_hi "0.000000"; cov "0.000000";
Chr2	Cufflinks	exon	7367490	7367591	1	+	.	gene_id "CUFF.1827"; transcript_id "AT2G16960.1"; exon_number "11"; FPKM "0.0000000000"; frac "0.000000"; conf_lo "0.000000"; conf_hi "0.000000"; cov "0.000000";
Chr2	Cufflinks	exon	7367849	7367923	1	+	.	gene_id "CUFF.1827"; transcript_id "AT2G16960.1"; exon_number "12"; FPKM "0.0000000000"; frac "0.000000"; conf_lo "0.000000"; conf_hi "0.000000"; cov "0.000000";
Chr2	Cufflinks	exon	7367962	7368081	1	+	.	gene_id "CUFF.1827"; transcript_id "AT2G16960.1"; exon_number "13"; FPKM "0.0000000000"; frac "0.000000"; conf_lo "0.000000"; conf_hi "0.000000"; cov "0.000000";
Chr2	Cufflinks	exon	7368162	7368322	1	+	.	gene_id "CUFF.1827"; transcript_id "AT2G16960.1"; exon_number "14"; FPKM "0.0000000000"; frac "0.000000"; conf_lo "0.000000"; conf_hi "0.000000"; cov "0.000000";
Chr2	Cufflinks	exon	7368414	7368465	1	+	.	gene_id "CUFF.1827"; transcript_id "AT2G16960.1"; exon_number "15"; FPKM "0.0000000000"; frac "0.000000"; conf_lo "0.000000"; conf_hi "0.000000"; cov "0.000000";
Chr2	Cufflinks	exon	7368548	7368616	1	+	.	gene_id "CUFF.1827"; transcript_id "AT2G16960.1"; exon_number "16"; FPKM "0.0000000000"; frac "0.000000"; conf_lo "0.000000"; conf_hi "0.000000"; cov "0.000000";
Chr2	Cufflinks	exon	7368712	7368771	1	+	.	gene_id "CUFF.1827"; transcript_id "AT2G16960.1"; exon_number "17"; FPKM "0.0000000000"; frac "0.000000"; conf_lo "0.000000"; conf_hi "0.000000"; cov "0.000000";
Chr2	Cufflinks	exon	7368877	7368963	1	+	.	gene_id "CUFF.1827"; transcript_id "AT2G16960.1"; exon_number "18"; FPKM "0.0000000000"; frac "0.000000"; conf_lo "0.000000"; conf_hi "0.000000"; cov "0.000000";
Chr2	Cufflinks	transcript	7369533	7375592	1000	+	.	gene_id "CUFF.1828"; transcript_id "CUFF.1828.1"; FPKM "1.0098252912"; frac "1.000000"; conf_lo "0.587394"; conf_hi "1.432257"; cov "5.922635"; full_read_support "no";
Chr2	Cufflinks	exon	7369533	7369722	1000	+	.	gene_id "CUFF.1828"; transcript_id "CUFF.1828.1"; exon_number "1"; FPKM "1.0098252912"; frac "1.000000"; conf_lo "0.587394"; conf_hi "1.432257"; cov "5.922635";
Chr2	Cufflinks	exon	7370558	7370669	1000	+	.	gene_id "CUFF.1828"; transcript_id "CUFF.1828.1"; exon_number "2"; FPKM "1.0098252912"; frac "1.000000"; conf_lo "0.587394"; conf_hi "1.432257"; cov "5.922635";
Chr2	Cufflinks	exon	7372377	7372489	1000	+	.	gene_id "CUFF.1828"; transcript_id "CUFF.1828.1"; exon_number "3"; FPKM "1.0098252912"; frac "1.000000"; conf_lo "0.587394"; conf_hi "1.432257"; cov "5.922635";
Chr2	Cufflinks	exon	7372586	7372708	1000	+	.	gene_id "CUFF.1828"; transcript_id "CUFF.1828.1"; exon_number "4"; FPKM "1.0098252912"; frac "1.000000"; conf_lo "0.587394"; conf_hi "1.432257"; cov "5.922635";
Chr2	Cufflinks	exon	7372859	7373103	1000	+	.	gene_id "CUFF.1828"; transcript_id "CUFF.1828.1"; exon_number "5"; FPKM "1.0098252912"; frac "1.000000"; conf_lo "0.587394"; conf_hi "1.432257"; cov "5.922635";
Chr2	Cufflinks	exon	7373201	7373276	1000	+	.	gene_id "CUFF.1828"; transcript_id "CUFF.1828.1"; exon_number "6"; FPKM "1.0098252912"; frac "1.000000"; conf_lo "0.587394"; conf_hi "1.432257"; cov "5.922635";
Chr2	Cufflinks	exon	7373374	7373460	1000	+	.	gene_id "CUFF.1828"; transcript_id "CUFF.1828.1"; exon_number "7"; FPKM "1.0098252912"; frac "1.000000"; conf_lo "0.587394"; conf_hi "1.432257"; cov "5.922635";
Chr2	Cufflinks	exon	7373546	7373626	1000	+	.	gene_id "CUFF.1828"; transcript_id "CUFF.1828.1"; exon_number "8"; FPKM "1.0098252912"; frac "1.000000"; conf_lo "0.587394"; conf_hi "1.432257"; cov "5.922635";
Chr2	Cufflinks	exon	7373724	7373756	1000	+	.	gene_id "CUFF.1828"; transcript_id "CUFF.1828.1"; exon_number "9"; FPKM "1.0098252912"; frac "1.000000"; conf_lo "0.587394"; conf_hi "1.432257"; cov "5.922635";
Chr2	Cufflinks	exon	7374005	7374058	1000	+	.	gene_id "CUFF.1828"; transcript_id "CUFF.1828.1"; exon_number "10"; FPKM "1.0098252912"; frac "1.000000"; conf_lo "0.587394"; conf_hi "1.432257"; cov "5.922635";
Chr2	Cufflinks	exon	7374147	7374188	1000	+	.	gene_id "CUFF.1828"; transcript_id "CUFF.1828.1"; exon_number "11"; FPKM "1.0098252912"; frac "1.000000"; conf_lo "0.587394"; conf_hi "1.432257"; cov "5.922635";
Chr2	Cufflinks	exon	7375057	7375135	1000	+	.	gene_id "CUFF.1828"; transcript_id "CUFF.1828.1"; exon_number "12"; FPKM "1.0098252912"; frac "1.000000"; conf_lo "0.587394"; conf_hi "1.432257"; cov "5.922635";
Chr2	Cufflinks	exon	7375281	7375351	1000	+	.	gene_id "CUFF.1828"; transcript_id "CUFF.1828.1"; exon_number "13"; FPKM "1.0098252912"; frac "1.000000"; conf_lo "0.587394"; conf_hi "1.432257"; cov "5.922635";
Chr2	Cufflinks	exon	7375436	7375592	1000	+	.	gene_id "CUFF.1828"; transcript_id "CUFF.1828.1"; exon_number "14"; FPKM "1.0098252912"; frac "1.000000"; conf_lo "0.587394"; conf_hi "1.432257"; cov "5.922635";
Chr2	Cufflinks	transcript	7369549	7375528	1	+	.	gene_id "CUFF.1828"; transcript_id "AT2G16970.1"; FPKM "0.0000000000"; frac "0.000000"; conf_lo "0.000000"; conf_hi "0.089418"; cov "0.000000"; full_read_support "no";
Chr2	Cufflinks	exon	7369549	7369722	1	+	.	gene_id "CUFF.1828"; transcript_id "AT2G16970.1"; exon_number "1"; FPKM "0.0000000000"; frac "0.000000"; conf_lo "0.000000"; conf_hi "0.089418"; cov "0.000000";
Chr2	Cufflinks	exon	7370558	7370669	1	+	.	gene_id "CUFF.1828"; transcript_id "AT2G16970.1"; exon_number "2"; FPKM "0.0000000000"; frac "0.000000"; conf_lo "0.000000"; conf_hi "0.089418"; cov "0.000000";
Chr2	Cufflinks	exon	7372377	7372447	1	+	.	gene_id "CUFF.1828"; transcript_id "AT2G16970.1"; exon_number "3"; FPKM "0.0000000000"; frac "0.000000"; conf_lo "0.000000"; conf_hi "0.089418"; cov "0.000000";
Chr2	Cufflinks	exon	7372586	7372708	1	+	.	gene_id "CUFF.1828"; transcript_id "AT2G16970.1"; exon_number "4"; FPKM "0.0000000000"; frac "0.000000"; conf_lo "0.000000"; conf_hi "0.089418"; cov "0.000000";
Chr2	Cufflinks	exon	7372859	7373103	1	+	.	gene_id "CUFF.1828"; transcript_id "AT2G16970.1"; exon_number "5"; FPKM "0.0000000000"; frac "0.000000"; conf_lo "0.000000"; conf_hi "0.089418"; cov "0.000000";
Chr2	Cufflinks	exon	7373201	7373276	1	+	.	gene_id "CUFF.1828"; transcript_id "AT2G16970.1"; exon_number "6"; FPKM "0.0000000000"; frac "0.000000"; conf_lo "0.000000"; conf_hi "0.089418"; cov "0.000000";
Chr2	Cufflinks	exon	7373374	7373460	1	+	.	gene_id "CUFF.1828"; transcript_id "AT2G16970.1"; exon_number "7"; FPKM "0.0000000000"; frac "0.000000"; conf_lo "0.000000"; conf_hi "0.089418"; cov "0.000000";
Chr2	Cufflinks	exon	7373546	7373626	1	+	.	gene_id "CUFF.1828"; transcript_id "AT2G16970.1"; exon_number "8"; FPKM "0.0000000000"; frac "0.000000"; conf_lo "0.000000"; conf_hi "0.089418"; cov "0.000000";
Chr2	Cufflinks	exon	7373724	7373756	1	+	.	gene_id "CUFF.1828"; transcript_id "AT2G16970.1"; exon_number "9"; FPKM "0.0000000000"; frac "0.000000"; conf_lo "0.000000"; conf_hi "0.089418"; cov "0.000000";
Chr2	Cufflinks	exon	7374005	7374058	1	+	.	gene_id "CUFF.1828"; transcript_id "AT2G16970.1"; exon_number "10"; FPKM "0.0000000000"; frac "0.000000"; conf_lo "0.000000"; conf_hi "0.089418"; cov "0.000000";
Chr2	Cufflinks	exon	7374147	7374188	1	+	.	gene_id "CUFF.1828"; transcript_id "AT2G16970.1"; exon_number "11"; FPKM "0.0000000000"; frac "0.000000"; conf_lo "0.000000"; conf_hi "0.089418"; cov "0.000000";
Chr2	Cufflinks	exon	7375057	7375135	1	+	.	gene_id "CUFF.1828"; transcript_id "AT2G16970.1"; exon_number "12"; FPKM "0.0000000000"; frac "0.000000"; conf_lo "0.000000"; conf_hi "0.089418"; cov "0.000000";
Chr2	Cufflinks	exon	7375281	7375351	1	+	.	gene_id "CUFF.1828"; transcript_id "AT2G16970.1"; exon_number "13"; FPKM "0.0000000000"; frac "0.000000"; conf_lo "0.000000"; conf_hi "0.089418"; cov "0.000000";
Chr2	Cufflinks	exon	7375436	7375528	1	+	.	gene_id "CUFF.1828"; transcript_id "AT2G16970.1"; exon_number "14"; FPKM "0.0000000000"; frac "0.000000"; conf_lo "0.000000"; conf_hi "0.089418"; cov "0.000000";
Chr2	Cufflinks	transcript	7376349	7381097	121	+	.	gene_id "CUFF.1829"; transcript_id "AT2G16980.2"; FPKM "0.5585633649"; frac "0.287600"; conf_lo "0.216254"; conf_hi "0.900873"; cov "3.278546"; full_read_support "yes";
Chr2	Cufflinks	exon	7376349	7376549	121	+	.	gene_id "CUFF.1829"; transcript_id "AT2G16980.2"; exon_number "1"; FPKM "0.5585633649"; frac "0.287600"; conf_lo "0.216254"; conf_hi "0.900873"; cov "3.278546";
Chr2	Cufflinks	exon	7376704	7376815	121	+	.	gene_id "CUFF.1829"; transcript_id "AT2G16980.2"; exon_number "2"; FPKM "0.5585633649"; frac "0.287600"; conf_lo "0.216254"; conf_hi "0.900873"; cov "3.278546";
Chr2	Cufflinks	exon	7378083	7378195	121	+	.	gene_id "CUFF.1829"; transcript_id "AT2G16980.2"; exon_number "3"; FPKM "0.5585633649"; frac "0.287600"; conf_lo "0.216254"; conf_hi "0.900873"; cov "3.278546";
Chr2	Cufflinks	exon	7378293	7378415	121	+	.	gene_id "CUFF.1829"; transcript_id "AT2G16980.2"; exon_number "4"; FPKM "0.5585633649"; frac "0.287600"; conf_lo "0.216254"; conf_hi "0.900873"; cov "3.278546";
Chr2	Cufflinks	exon	7378679	7378923	121	+	.	gene_id "CUFF.1829"; transcript_id "AT2G16980.2"; exon_number "5"; FPKM "0.5585633649"; frac "0.287600"; conf_lo "0.216254"; conf_hi "0.900873"; cov "3.278546";
Chr2	Cufflinks	exon	7379003	7379078	121	+	.	gene_id "CUFF.1829"; transcript_id "AT2G16980.2"; exon_number "6"; FPKM "0.5585633649"; frac "0.287600"; conf_lo "0.216254"; conf_hi "0.900873"; cov "3.278546";
Chr2	Cufflinks	exon	7379167	7379253	121	+	.	gene_id "CUFF.1829"; transcript_id "AT2G16980.2"; exon_number "7"; FPKM "0.5585633649"; frac "0.287600"; conf_lo "0.216254"; conf_hi "0.900873"; cov "3.278546";
Chr2	Cufflinks	exon	7379344	7379424	121	+	.	gene_id "CUFF.1829"; transcript_id "AT2G16980.2"; exon_number "8"; FPKM "0.5585633649"; frac "0.287600"; conf_lo "0.216254"; conf_hi "0.900873"; cov "3.278546";
Chr2	Cufflinks	exon	7379509	7379541	121	+	.	gene_id "CUFF.1829"; transcript_id "AT2G16980.2"; exon_number "9"; FPKM "0.5585633649"; frac "0.287600"; conf_lo "0.216254"; conf_hi "0.900873"; cov "3.278546";
Chr2	Cufflinks	exon	7379695	7379748	121	+	.	gene_id "CUFF.1829"; transcript_id "AT2G16980.2"; exon_number "10"; FPKM "0.5585633649"; frac "0.287600"; conf_lo "0.216254"; conf_hi "0.900873"; cov "3.278546";
Chr2	Cufflinks	exon	7379831	7379872	121	+	.	gene_id "CUFF.1829"; transcript_id "AT2G16980.2"; exon_number "11"; FPKM "0.5585633649"; frac "0.287600"; conf_lo "0.216254"; conf_hi "0.900873"; cov "3.278546";
Chr2	Cufflinks	exon	7380439	7380517	121	+	.	gene_id "CUFF.1829"; transcript_id "AT2G16980.2"; exon_number "12"; FPKM "0.5585633649"; frac "0.287600"; conf_lo "0.216254"; conf_hi "0.900873"; cov "3.278546";
Chr2	Cufflinks	exon	7380683	7380753	121	+	.	gene_id "CUFF.1829"; transcript_id "AT2G16980.2"; exon_number "13"; FPKM "0.5585633649"; frac "0.287600"; conf_lo "0.216254"; conf_hi "0.900873"; cov "3.278546";
Chr2	Cufflinks	exon	7380849	7381097	121	+	.	gene_id "CUFF.1829"; transcript_id "AT2G16980.2"; exon_number "14"; FPKM "0.5585633649"; frac "0.287600"; conf_lo "0.216254"; conf_hi "0.900873"; cov "3.278546";
Chr2	Cufflinks	transcript	7376349	7376859	1000	+	.	gene_id "CUFF.1829"; transcript_id "CUFF.1829.2"; FPKM "4.5845829388"; frac "0.273138"; conf_lo "1.770602"; conf_hi "7.398564"; cov "26.909691"; full_read_support "yes";
Chr2	Cufflinks	exon	7376349	7376549	1000	+	.	gene_id "CUFF.1829"; transcript_id "CUFF.1829.2"; exon_number "1"; FPKM "4.5845829388"; frac "0.273138"; conf_lo "1.770602"; conf_hi "7.398564"; cov "26.909691";
Chr2	Cufflinks	exon	7376704	7376859	1000	+	.	gene_id "CUFF.1829"; transcript_id "CUFF.1829.2"; exon_number "2"; FPKM "4.5845829388"; frac "0.273138"; conf_lo "1.770602"; conf_hi "7.398564"; cov "26.909691";
Chr2	Cufflinks	transcript	7376349	7381103	1	+	.	gene_id "CUFF.1829"; transcript_id "AT2G16980.1"; FPKM "0.0000000000"; frac "0.000000"; conf_lo "0.000000"; conf_hi "0.066392"; cov "0.000000"; full_read_support "no";
Chr2	Cufflinks	exon	7376349	7376549	1	+	.	gene_id "CUFF.1829"; transcript_id "AT2G16980.1"; exon_number "1"; FPKM "0.0000000000"; frac "0.000000"; conf_lo "0.000000"; conf_hi "0.066392"; cov "0.000000";
Chr2	Cufflinks	exon	7376704	7376815	1	+	.	gene_id "CUFF.1829"; transcript_id "AT2G16980.1"; exon_number "2"; FPKM "0.0000000000"; frac "0.000000"; conf_lo "0.000000"; conf_hi "0.066392"; cov "0.000000";
Chr2	Cufflinks	exon	7378083	7378195	1	+	.	gene_id "CUFF.1829"; transcript_id "AT2G16980.1"; exon_number "3"; FPKM "0.0000000000"; frac "0.000000"; conf_lo "0.000000"; conf_hi "0.066392"; cov "0.000000";
Chr2	Cufflinks	exon	7378293	7378415	1	+	.	gene_id "CUFF.1829"; transcript_id "AT2G16980.1"; exon_number "4"; FPKM "0.0000000000"; frac "0.000000"; conf_lo "0.000000"; conf_hi "0.066392"; cov "0.000000";
Chr2	Cufflinks	exon	7378679	7378923	1	+	.	gene_id "CUFF.1829"; transcript_id "AT2G16980.1"; exon_number "5"; FPKM "0.0000000000"; frac "0.000000"; conf_lo "0.000000"; conf_hi "0.066392"; cov "0.000000";
Chr2	Cufflinks	exon	7379003	7379078	1	+	.	gene_id "CUFF.1829"; transcript_id "AT2G16980.1"; exon_number "6"; FPKM "0.0000000000"; frac "0.000000"; conf_lo "0.000000"; conf_hi "0.066392"; cov "0.000000";
Chr2	Cufflinks	exon	7379167	7379253	1	+	.	gene_id "CUFF.1829"; transcript_id "AT2G16980.1"; exon_number "7"; FPKM "0.0000000000"; frac "0.000000"; conf_lo "0.000000"; conf_hi "0.066392"; cov "0.000000";
Chr2	Cufflinks	exon	7379344	7379424	1	+	.	gene_id "CUFF.1829"; transcript_id "AT2G16980.1"; exon_number "8"; FPKM "0.0000000000"; frac "0.000000"; conf_lo "0.000000"; conf_hi "0.066392"; cov "0.000000";
Chr2	Cufflinks	exon	7379509	7379541	1	+	.	gene_id "CUFF.1829"; transcript_id "AT2G16980.1"; exon_number "9"; FPKM "0.0000000000"; frac "0.000000"; conf_lo "0.000000"; conf_hi "0.066392"; cov "0.000000";
Chr2	Cufflinks	exon	7379695	7379748	1	+	.	gene_id "CUFF.1829"; transcript_id "AT2G16980.1"; exon_number "10"; FPKM "0.0000000000"; frac "0.000000"; conf_lo "0.000000"; conf_hi "0.066392"; cov "0.000000";
Chr2	Cufflinks	exon	7379831	7379872	1	+	.	gene_id "CUFF.1829"; transcript_id "AT2G16980.1"; exon_number "11"; FPKM "0.0000000000"; frac "0.000000"; conf_lo "0.000000"; conf_hi "0.066392"; cov "0.000000";
Chr2	Cufflinks	exon	7380439	7380753	1	+	.	gene_id "CUFF.1829"; transcript_id "AT2G16980.1"; exon_number "12"; FPKM "0.0000000000"; frac "0.000000"; conf_lo "0.000000"; conf_hi "0.066392"; cov "0.000000";
Chr2	Cufflinks	exon	7380849	7381103	1	+	.	gene_id "CUFF.1829"; transcript_id "AT2G16980.1"; exon_number "13"; FPKM "0.0000000000"; frac "0.000000"; conf_lo "0.000000"; conf_hi "0.066392"; cov "0.000000";
Chr2	Cufflinks	transcript	7383035	7387854	1	+	.	gene_id "CUFF.1830"; transcript_id "AT2G16990.1"; FPKM "0.0000000000"; frac "0.000000"; conf_lo "0.000000"; conf_hi "0.078128"; cov "0.000000"; full_read_support "no";
Chr2	Cufflinks	exon	7383035	7383074	1	+	.	gene_id "CUFF.1830"; transcript_id "AT2G16990.1"; exon_number "1"; FPKM "0.0000000000"; frac "0.000000"; conf_lo "0.000000"; conf_hi "0.078128"; cov "0.000000";
Chr2	Cufflinks	exon	7383170	7383364	1	+	.	gene_id "CUFF.1830"; transcript_id "AT2G16990.1"; exon_number "2"; FPKM "0.0000000000"; frac "0.000000"; conf_lo "0.000000"; conf_hi "0.078128"; cov "0.000000";
Chr2	Cufflinks	exon	7384138	7384249	1	+	.	gene_id "CUFF.1830"; transcript_id "AT2G16990.1"; exon_number "3"; FPKM "0.0000000000"; frac "0.000000"; conf_lo "0.000000"; conf_hi "0.078128"; cov "0.000000";
Chr2	Cufflinks	exon	7385435	7385547	1	+	.	gene_id "CUFF.1830"; transcript_id "AT2G16990.1"; exon_number "4"; FPKM "0.0000000000"; frac "0.000000"; conf_lo "0.000000"; conf_hi "0.078128"; cov "0.000000";
Chr2	Cufflinks	exon	7385649	7385771	1	+	.	gene_id "CUFF.1830"; transcript_id "AT2G16990.1"; exon_number "5"; FPKM "0.0000000000"; frac "0.000000"; conf_lo "0.000000"; conf_hi "0.078128"; cov "0.000000";
Chr2	Cufflinks	exon	7385881	7386116	1	+	.	gene_id "CUFF.1830"; transcript_id "AT2G16990.1"; exon_number "6"; FPKM "0.0000000000"; frac "0.000000"; conf_lo "0.000000"; conf_hi "0.078128"; cov "0.000000";
Chr2	Cufflinks	exon	7386203	7386278	1	+	.	gene_id "CUFF.1830"; transcript_id "AT2G16990.1"; exon_number "7"; FPKM "0.0000000000"; frac "0.000000"; conf_lo "0.000000"; conf_hi "0.078128"; cov "0.000000";
Chr2	Cufflinks	exon	7386377	7386463	1	+	.	gene_id "CUFF.1830"; transcript_id "AT2G16990.1"; exon_number "8"; FPKM "0.0000000000"; frac "0.000000"; conf_lo "0.000000"; conf_hi "0.078128"; cov "0.000000";
Chr2	Cufflinks	exon	7386579	7386659	1	+	.	gene_id "CUFF.1830"; transcript_id "AT2G16990.1"; exon_number "9"; FPKM "0.0000000000"; frac "0.000000"; conf_lo "0.000000"; conf_hi "0.078128"; cov "0.000000";
Chr2	Cufflinks	exon	7386763	7386795	1	+	.	gene_id "CUFF.1830"; transcript_id "AT2G16990.1"; exon_number "10"; FPKM "0.0000000000"; frac "0.000000"; conf_lo "0.000000"; conf_hi "0.078128"; cov "0.000000";
Chr2	Cufflinks	exon	7386878	7386931	1	+	.	gene_id "CUFF.1830"; transcript_id "AT2G16990.1"; exon_number "11"; FPKM "0.0000000000"; frac "0.000000"; conf_lo "0.000000"; conf_hi "0.078128"; cov "0.000000";
Chr2	Cufflinks	exon	7387221	7387262	1	+	.	gene_id "CUFF.1830"; transcript_id "AT2G16990.1"; exon_number "12"; FPKM "0.0000000000"; frac "0.000000"; conf_lo "0.000000"; conf_hi "0.078128"; cov "0.000000";
Chr2	Cufflinks	exon	7387365	7387443	1	+	.	gene_id "CUFF.1830"; transcript_id "AT2G16990.1"; exon_number "13"; FPKM "0.0000000000"; frac "0.000000"; conf_lo "0.000000"; conf_hi "0.078128"; cov "0.000000";
Chr2	Cufflinks	exon	7387534	7387604	1	+	.	gene_id "CUFF.1830"; transcript_id "AT2G16990.1"; exon_number "14"; FPKM "0.0000000000"; frac "0.000000"; conf_lo "0.000000"; conf_hi "0.078128"; cov "0.000000";
Chr2	Cufflinks	exon	7387691	7387854	1	+	.	gene_id "CUFF.1830"; transcript_id "AT2G16990.1"; exon_number "15"; FPKM "0.0000000000"; frac "0.000000"; conf_lo "0.000000"; conf_hi "0.078128"; cov "0.000000";
Chr2	Cufflinks	transcript	7383035	7384922	1000	+	.	gene_id "CUFF.1830"; transcript_id "CUFF.1830.2"; FPKM "0.6634249612"; frac "0.666690"; conf_lo "0.250877"; conf_hi "1.075973"; cov "3.895733"; full_read_support "no";
Chr2	Cufflinks	exon	7383035	7383074	1000	+	.	gene_id "CUFF.1830"; transcript_id "CUFF.1830.2"; exon_number "1"; FPKM "0.6634249612"; frac "0.666690"; conf_lo "0.250877"; conf_hi "1.075973"; cov "3.895733";
Chr2	Cufflinks	exon	7383170	7383364	1000	+	.	gene_id "CUFF.1830"; transcript_id "CUFF.1830.2"; exon_number "2"; FPKM "0.6634249612"; frac "0.666690"; conf_lo "0.250877"; conf_hi "1.075973"; cov "3.895733";
Chr2	Cufflinks	exon	7384138	7384922	1000	+	.	gene_id "CUFF.1830"; transcript_id "CUFF.1830.2"; exon_number "3"; FPKM "0.6634249612"; frac "0.666690"; conf_lo "0.250877"; conf_hi "1.075973"; cov "3.895733";
Chr2	Cufflinks	transcript	7383079	7387854	302	+	.	gene_id "CUFF.1830"; transcript_id "AT2G16990.2"; FPKM "0.2005013571"; frac "0.333310"; conf_lo "0.016316"; conf_hi "0.384686"; cov "1.177375"; full_read_support "no";
Chr2	Cufflinks	exon	7383079	7383364	302	+	.	gene_id "CUFF.1830"; transcript_id "AT2G16990.2"; exon_number "1"; FPKM "0.2005013571"; frac "0.333310"; conf_lo "0.016316"; conf_hi "0.384686"; cov "1.177375";
Chr2	Cufflinks	exon	7384138	7384249	302	+	.	gene_id "CUFF.1830"; transcript_id "AT2G16990.2"; exon_number "2"; FPKM "0.2005013571"; frac "0.333310"; conf_lo "0.016316"; conf_hi "0.384686"; cov "1.177375";
Chr2	Cufflinks	exon	7385435	7385547	302	+	.	gene_id "CUFF.1830"; transcript_id "AT2G16990.2"; exon_number "3"; FPKM "0.2005013571"; frac "0.333310"; conf_lo "0.016316"; conf_hi "0.384686"; cov "1.177375";
Chr2	Cufflinks	exon	7385649	7385771	302	+	.	gene_id "CUFF.1830"; transcript_id "AT2G16990.2"; exon_number "4"; FPKM "0.2005013571"; frac "0.333310"; conf_lo "0.016316"; conf_hi "0.384686"; cov "1.177375";
Chr2	Cufflinks	exon	7385881	7386116	302	+	.	gene_id "CUFF.1830"; transcript_id "AT2G16990.2"; exon_number "5"; FPKM "0.2005013571"; frac "0.333310"; conf_lo "0.016316"; conf_hi "0.384686"; cov "1.177375";
Chr2	Cufflinks	exon	7386203	7386278	302	+	.	gene_id "CUFF.1830"; transcript_id "AT2G16990.2"; exon_number "6"; FPKM "0.2005013571"; frac "0.333310"; conf_lo "0.016316"; conf_hi "0.384686"; cov "1.177375";
Chr2	Cufflinks	exon	7386377	7386463	302	+	.	gene_id "CUFF.1830"; transcript_id "AT2G16990.2"; exon_number "7"; FPKM "0.2005013571"; frac "0.333310"; conf_lo "0.016316"; conf_hi "0.384686"; cov "1.177375";
Chr2	Cufflinks	exon	7386579	7386659	302	+	.	gene_id "CUFF.1830"; transcript_id "AT2G16990.2"; exon_number "8"; FPKM "0.2005013571"; frac "0.333310"; conf_lo "0.016316"; conf_hi "0.384686"; cov "1.177375";
Chr2	Cufflinks	exon	7386763	7386795	302	+	.	gene_id "CUFF.1830"; transcript_id "AT2G16990.2"; exon_number "9"; FPKM "0.2005013571"; frac "0.333310"; conf_lo "0.016316"; conf_hi "0.384686"; cov "1.177375";
Chr2	Cufflinks	exon	7386878	7386931	302	+	.	gene_id "CUFF.1830"; transcript_id "AT2G16990.2"; exon_number "10"; FPKM "0.2005013571"; frac "0.333310"; conf_lo "0.016316"; conf_hi "0.384686"; cov "1.177375";
Chr2	Cufflinks	exon	7387221	7387262	302	+	.	gene_id "CUFF.1830"; transcript_id "AT2G16990.2"; exon_number "11"; FPKM "0.2005013571"; frac "0.333310"; conf_lo "0.016316"; conf_hi "0.384686"; cov "1.177375";
Chr2	Cufflinks	exon	7387365	7387443	302	+	.	gene_id "CUFF.1830"; transcript_id "AT2G16990.2"; exon_number "12"; FPKM "0.2005013571"; frac "0.333310"; conf_lo "0.016316"; conf_hi "0.384686"; cov "1.177375";
Chr2	Cufflinks	exon	7387534	7387604	302	+	.	gene_id "CUFF.1830"; transcript_id "AT2G16990.2"; exon_number "13"; FPKM "0.2005013571"; frac "0.333310"; conf_lo "0.016316"; conf_hi "0.384686"; cov "1.177375";
Chr2	Cufflinks	exon	7387691	7387854	302	+	.	gene_id "CUFF.1830"; transcript_id "AT2G16990.2"; exon_number "14"; FPKM "0.2005013571"; frac "0.333310"; conf_lo "0.016316"; conf_hi "0.384686"; cov "1.177375";
Chr2	Cufflinks	transcript	7388893	7392105	1	-	.	gene_id "AT2G17000"; transcript_id "AT2G17000.1"; FPKM "0.0000000000"; frac "0.000000"; conf_lo "0.000000"; conf_hi "0.000000"; cov "0.000000"; full_read_support "no";
Chr2	Cufflinks	exon	7388893	7388917	1	-	.	gene_id "AT2G17000"; transcript_id "AT2G17000.1"; exon_number "1"; FPKM "0.0000000000"; frac "0.000000"; conf_lo "0.000000"; conf_hi "0.000000"; cov "0.000000";
Chr2	Cufflinks	exon	7389244	7389534	1	-	.	gene_id "AT2G17000"; transcript_id "AT2G17000.1"; exon_number "2"; FPKM "0.0000000000"; frac "0.000000"; conf_lo "0.000000"; conf_hi "0.000000"; cov "0.000000";
Chr2	Cufflinks	exon	7389622	7389824	1	-	.	gene_id "AT2G17000"; transcript_id "AT2G17000.1"; exon_number "3"; FPKM "0.0000000000"; frac "0.000000"; conf_lo "0.000000"; conf_hi "0.000000"; cov "0.000000";
Chr2	Cufflinks	exon	7389910	7390203	1	-	.	gene_id "AT2G17000"; transcript_id "AT2G17000.1"; exon_number "4"; FPKM "0.0000000000"; frac "0.000000"; conf_lo "0.000000"; conf_hi "0.000000"; cov "0.000000";
Chr2	Cufflinks	exon	7390285	7390408	1	-	.	gene_id "AT2G17000"; transcript_id "AT2G17000.1"; exon_number "5"; FPKM "0.0000000000"; frac "0.000000"; conf_lo "0.000000"; conf_hi "0.000000"; cov "0.000000";
Chr2	Cufflinks	exon	7390493	7392105	1	-	.	gene_id "AT2G17000"; transcript_id "AT2G17000.1"; exon_number "6"; FPKM "0.0000000000"; frac "0.000000"; conf_lo "0.000000"; conf_hi "0.000000"; cov "0.000000";
Chr2	Cufflinks	transcript	7392850	7395970	1000	-	.	gene_id "AT2G17010"; transcript_id "AT2G17010.1"; FPKM "0.0694601963"; frac "1.000000"; conf_lo "0.000000"; conf_hi "0.149666"; cov "0.408201"; full_read_support "no";
Chr2	Cufflinks	exon	7392850	7393205	1000	-	.	gene_id "AT2G17010"; transcript_id "AT2G17010.1"; exon_number "1"; FPKM "0.0694601963"; frac "1.000000"; conf_lo "0.000000"; conf_hi "0.149666"; cov "0.408201";
Chr2	Cufflinks	exon	7393279	7393481	1000	-	.	gene_id "AT2G17010"; transcript_id "AT2G17010.1"; exon_number "2"; FPKM "0.0694601963"; frac "1.000000"; conf_lo "0.000000"; conf_hi "0.149666"; cov "0.408201";
Chr2	Cufflinks	exon	7393562	7393855	1000	-	.	gene_id "AT2G17010"; transcript_id "AT2G17010.1"; exon_number "3"; FPKM "0.0694601963"; frac "1.000000"; conf_lo "0.000000"; conf_hi "0.149666"; cov "0.408201";
Chr2	Cufflinks	exon	7393954	7394077	1000	-	.	gene_id "AT2G17010"; transcript_id "AT2G17010.1"; exon_number "4"; FPKM "0.0694601963"; frac "1.000000"; conf_lo "0.000000"; conf_hi "0.149666"; cov "0.408201";
Chr2	Cufflinks	exon	7394157	7394354	1000	-	.	gene_id "AT2G17010"; transcript_id "AT2G17010.1"; exon_number "5"; FPKM "0.0694601963"; frac "1.000000"; conf_lo "0.000000"; conf_hi "0.149666"; cov "0.408201";
Chr2	Cufflinks	exon	7394742	7395970	1000	-	.	gene_id "AT2G17010"; transcript_id "AT2G17010.1"; exon_number "6"; FPKM "0.0694601963"; frac "1.000000"; conf_lo "0.000000"; conf_hi "0.149666"; cov "0.408201";
Chr2	Cufflinks	transcript	7396337	7398838	1000	-	.	gene_id "CUFF.1831"; transcript_id "AT2G17020.1"; FPKM "4.7592530773"; frac "0.878508"; conf_lo "4.023736"; conf_hi "5.494771"; cov "27.923030"; full_read_support "yes";
Chr2	Cufflinks	exon	7396337	7398019	1000	-	.	gene_id "CUFF.1831"; transcript_id "AT2G17020.1"; exon_number "1"; FPKM "4.7592530773"; frac "0.878508"; conf_lo "4.023736"; conf_hi "5.494771"; cov "27.923030";
Chr2	Cufflinks	exon	7398112	7398205	1000	-	.	gene_id "CUFF.1831"; transcript_id "AT2G17020.1"; exon_number "2"; FPKM "4.7592530773"; frac "0.878508"; conf_lo "4.023736"; conf_hi "5.494771"; cov "27.923030";
Chr2	Cufflinks	exon	7398283	7398488	1000	-	.	gene_id "CUFF.1831"; transcript_id "AT2G17020.1"; exon_number "3"; FPKM "4.7592530773"; frac "0.878508"; conf_lo "4.023736"; conf_hi "5.494771"; cov "27.923030";
Chr2	Cufflinks	exon	7398578	7398838	1000	-	.	gene_id "CUFF.1831"; transcript_id "AT2G17020.1"; exon_number "4"; FPKM "4.7592530773"; frac "0.878508"; conf_lo "4.023736"; conf_hi "5.494771"; cov "27.923030";
Chr2	Cufflinks	transcript	7398121	7398828	648	-	.	gene_id "CUFF.1831"; transcript_id "CUFF.1831.2"; FPKM "3.0881761063"; frac "0.121492"; conf_lo "1.702187"; conf_hi "4.474165"; cov "18.118649"; full_read_support "yes";
Chr2	Cufflinks	exon	7398121	7398210	648	-	.	gene_id "CUFF.1831"; transcript_id "CUFF.1831.2"; exon_number "1"; FPKM "3.0881761063"; frac "0.121492"; conf_lo "1.702187"; conf_hi "4.474165"; cov "18.118649";
Chr2	Cufflinks	exon	7398284	7398828	648	-	.	gene_id "CUFF.1831"; transcript_id "CUFF.1831.2"; exon_number "2"; FPKM "3.0881761063"; frac "0.121492"; conf_lo "1.702187"; conf_hi "4.474165"; cov "18.118649";
Chr2	Cufflinks	transcript	7399103	7400932	1000	+	.	gene_id "AT2G17030"; transcript_id "AT2G17030.1"; FPKM "3.8914988361"; frac "1.000000"; conf_lo "3.112978"; conf_hi "4.670019"; cov "22.831300"; full_read_support "yes";
Chr2	Cufflinks	exon	7399103	7400289	1000	+	.	gene_id "AT2G17030"; transcript_id "AT2G17030.1"; exon_number "1"; FPKM "3.8914988361"; frac "1.000000"; conf_lo "3.112978"; conf_hi "4.670019"; cov "22.831300";
Chr2	Cufflinks	exon	7400609	7400932	1000	+	.	gene_id "AT2G17030"; transcript_id "AT2G17030.1"; exon_number "2"; FPKM "3.8914988361"; frac "1.000000"; conf_lo "3.112978"; conf_hi "4.670019"; cov "22.831300";
Chr2	Cufflinks	transcript	7401138	7405219	269	+	.	gene_id "CUFF.1832"; transcript_id "CUFF.1832.1"; FPKM "2.1087450605"; frac "0.246365"; conf_lo "1.689800"; conf_hi "2.527690"; cov "12.384225"; full_read_support "no";
Chr2	Cufflinks	exon	7401138	7402054	269	+	.	gene_id "CUFF.1832"; transcript_id "CUFF.1832.1"; exon_number "1"; FPKM "2.1087450605"; frac "0.246365"; conf_lo "1.689800"; conf_hi "2.527690"; cov "12.384225";
Chr2	Cufflinks	exon	7402143	7405019	269	+	.	gene_id "CUFF.1832"; transcript_id "CUFF.1832.1"; exon_number "2"; FPKM "2.1087450605"; frac "0.246365"; conf_lo "1.689800"; conf_hi "2.527690"; cov "12.384225";
Chr2	Cufflinks	exon	7405135	7405219	269	+	.	gene_id "CUFF.1832"; transcript_id "CUFF.1832.1"; exon_number "3"; FPKM "2.1087450605"; frac "0.246365"; conf_lo "1.689800"; conf_hi "2.527690"; cov "12.384225";
Chr2	Cufflinks	transcript	7401138	7403646	1000	+	.	gene_id "CUFF.1832"; transcript_id "AT2G17033.1"; FPKM "7.8240185910"; frac "0.452544"; conf_lo "6.668684"; conf_hi "8.979353"; cov "45.948850"; full_read_support "yes";
Chr2	Cufflinks	exon	7401138	7401232	1000	+	.	gene_id "CUFF.1832"; transcript_id "AT2G17033.1"; exon_number "1"; FPKM "7.8240185910"; frac "0.452544"; conf_lo "6.668684"; conf_hi "8.979353"; cov "45.948850";
Chr2	Cufflinks	exon	7401633	7402054	1000	+	.	gene_id "CUFF.1832"; transcript_id "AT2G17033.1"; exon_number "2"; FPKM "7.8240185910"; frac "0.452544"; conf_lo "6.668684"; conf_hi "8.979353"; cov "45.948850";
Chr2	Cufflinks	exon	7402143	7403646	1000	+	.	gene_id "CUFF.1832"; transcript_id "AT2G17033.1"; exon_number "3"; FPKM "7.8240185910"; frac "0.452544"; conf_lo "6.668684"; conf_hi "8.979353"; cov "45.948850";
Chr2	Cufflinks	transcript	7401193	7403646	684	+	.	gene_id "CUFF.1832"; transcript_id "AT2G17033.2"; FPKM "5.3584821963"; frac "0.301090"; conf_lo "4.372699"; conf_hi "6.344265"; cov "31.469262"; full_read_support "yes";
Chr2	Cufflinks	exon	7401193	7401235	684	+	.	gene_id "CUFF.1832"; transcript_id "AT2G17033.2"; exon_number "1"; FPKM "5.3584821963"; frac "0.301090"; conf_lo "4.372699"; conf_hi "6.344265"; cov "31.469262";
Chr2	Cufflinks	exon	7401633	7402054	684	+	.	gene_id "CUFF.1832"; transcript_id "AT2G17033.2"; exon_number "2"; FPKM "5.3584821963"; frac "0.301090"; conf_lo "4.372699"; conf_hi "6.344265"; cov "31.469262";
Chr2	Cufflinks	exon	7402143	7403646	684	+	.	gene_id "CUFF.1832"; transcript_id "AT2G17033.2"; exon_number "3"; FPKM "5.3584821963"; frac "0.301090"; conf_lo "4.372699"; conf_hi "6.344265"; cov "31.469262";
Chr2	Cufflinks	transcript	7403856	7405219	1	+	.	gene_id "CUFF.1832"; transcript_id "AT2G17036.1"; FPKM "0.0000000000"; frac "0.000000"; conf_lo "0.000000"; conf_hi "0.093857"; cov "0.000000"; full_read_support "no";
Chr2	Cufflinks	exon	7403856	7405057	1	+	.	gene_id "CUFF.1832"; transcript_id "AT2G17036.1"; exon_number "1"; FPKM "0.0000000000"; frac "0.000000"; conf_lo "0.000000"; conf_hi "0.093857"; cov "0.000000";
Chr2	Cufflinks	exon	7405135	7405219	1	+	.	gene_id "CUFF.1832"; transcript_id "AT2G17036.1"; exon_number "2"; FPKM "0.0000000000"; frac "0.000000"; conf_lo "0.000000"; conf_hi "0.093857"; cov "0.000000";
Chr2	Cufflinks	transcript	7407123	7408270	1000	+	.	gene_id "CUFF.1833"; transcript_id "AT2G17040.1"; FPKM "1.7630052266"; frac "1.000000"; conf_lo "1.071972"; conf_hi "2.454038"; cov "10.346693"; full_read_support "yes";
Chr2	Cufflinks	exon	7407123	7407279	1000	+	.	gene_id "CUFF.1833"; transcript_id "AT2G17040.1"; exon_number "1"; FPKM "1.7630052266"; frac "1.000000"; conf_lo "1.071972"; conf_hi "2.454038"; cov "10.346693";
Chr2	Cufflinks	exon	7407363	7407631	1000	+	.	gene_id "CUFF.1833"; transcript_id "AT2G17040.1"; exon_number "2"; FPKM "1.7630052266"; frac "1.000000"; conf_lo "1.071972"; conf_hi "2.454038"; cov "10.346693";
Chr2	Cufflinks	exon	7407716	7408270	1000	+	.	gene_id "CUFF.1833"; transcript_id "AT2G17040.1"; exon_number "3"; FPKM "1.7630052266"; frac "1.000000"; conf_lo "1.071972"; conf_hi "2.454038"; cov "10.346693";
Chr2	Cufflinks	transcript	7409063	7409582	1	+	.	gene_id "AT2G17043"; transcript_id "AT2G17043.1"; FPKM "0.0000000000"; frac "0.000000"; conf_lo "0.000000"; conf_hi "0.000000"; cov "0.000000"; full_read_support "no";
Chr2	Cufflinks	exon	7409063	7409582	1	+	.	gene_id "AT2G17043"; transcript_id "AT2G17043.1"; exon_number "1"; FPKM "0.0000000000"; frac "0.000000"; conf_lo "0.000000"; conf_hi "0.000000"; cov "0.000000";
Chr2	Cufflinks	transcript	7410835	7415610	1	-	.	gene_id "CUFF.1834"; transcript_id "AT2G17050.1"; FPKM "0.0000000000"; frac "0.000000"; conf_lo "0.000000"; conf_hi "0.026390"; cov "0.000000"; full_read_support "no";
Chr2	Cufflinks	exon	7410835	7411093	1	-	.	gene_id "CUFF.1834"; transcript_id "AT2G17050.1"; exon_number "1"; FPKM "0.0000000000"; frac "0.000000"; conf_lo "0.000000"; conf_hi "0.026390"; cov "0.000000";
Chr2	Cufflinks	exon	7411305	7411852	1	-	.	gene_id "CUFF.1834"; transcript_id "AT2G17050.1"; exon_number "2"; FPKM "0.0000000000"; frac "0.000000"; conf_lo "0.000000"; conf_hi "0.026390"; cov "0.000000";
Chr2	Cufflinks	exon	7411989	7412265	1	-	.	gene_id "CUFF.1834"; transcript_id "AT2G17050.1"; exon_number "3"; FPKM "0.0000000000"; frac "0.000000"; conf_lo "0.000000"; conf_hi "0.026390"; cov "0.000000";
Chr2	Cufflinks	exon	7412359	7412552	1	-	.	gene_id "CUFF.1834"; transcript_id "AT2G17050.1"; exon_number "4"; FPKM "0.0000000000"; frac "0.000000"; conf_lo "0.000000"; conf_hi "0.026390"; cov "0.000000";
Chr2	Cufflinks	exon	7412643	7414064	1	-	.	gene_id "CUFF.1834"; transcript_id "AT2G17050.1"; exon_number "5"; FPKM "0.0000000000"; frac "0.000000"; conf_lo "0.000000"; conf_hi "0.026390"; cov "0.000000";
Chr2	Cufflinks	exon	7414151	7414450	1	-	.	gene_id "CUFF.1834"; transcript_id "AT2G17050.1"; exon_number "6"; FPKM "0.0000000000"; frac "0.000000"; conf_lo "0.000000"; conf_hi "0.026390"; cov "0.000000";
Chr2	Cufflinks	exon	7414543	7415610	1	-	.	gene_id "CUFF.1834"; transcript_id "AT2G17050.1"; exon_number "7"; FPKM "0.0000000000"; frac "0.000000"; conf_lo "0.000000"; conf_hi "0.026390"; cov "0.000000";
Chr2	Cufflinks	transcript	7410835	7418575	112	-	.	gene_id "CUFF.1834"; transcript_id "CUFF.1834.2"; FPKM "0.1530706630"; frac "0.411623"; conf_lo "0.049130"; conf_hi "0.257012"; cov "0.898061"; full_read_support "no";
Chr2	Cufflinks	exon	7410835	7411093	112	-	.	gene_id "CUFF.1834"; transcript_id "CUFF.1834.2"; exon_number "1"; FPKM "0.1530706630"; frac "0.411623"; conf_lo "0.049130"; conf_hi "0.257012"; cov "0.898061";
Chr2	Cufflinks	exon	7411305	7411852	112	-	.	gene_id "CUFF.1834"; transcript_id "CUFF.1834.2"; exon_number "2"; FPKM "0.1530706630"; frac "0.411623"; conf_lo "0.049130"; conf_hi "0.257012"; cov "0.898061";
Chr2	Cufflinks	exon	7411989	7412265	112	-	.	gene_id "CUFF.1834"; transcript_id "CUFF.1834.2"; exon_number "3"; FPKM "0.1530706630"; frac "0.411623"; conf_lo "0.049130"; conf_hi "0.257012"; cov "0.898061";
Chr2	Cufflinks	exon	7412359	7412552	112	-	.	gene_id "CUFF.1834"; transcript_id "CUFF.1834.2"; exon_number "4"; FPKM "0.1530706630"; frac "0.411623"; conf_lo "0.049130"; conf_hi "0.257012"; cov "0.898061";
Chr2	Cufflinks	exon	7412643	7414064	112	-	.	gene_id "CUFF.1834"; transcript_id "CUFF.1834.2"; exon_number "5"; FPKM "0.1530706630"; frac "0.411623"; conf_lo "0.049130"; conf_hi "0.257012"; cov "0.898061";
Chr2	Cufflinks	exon	7414151	7414451	112	-	.	gene_id "CUFF.1834"; transcript_id "CUFF.1834.2"; exon_number "6"; FPKM "0.1530706630"; frac "0.411623"; conf_lo "0.049130"; conf_hi "0.257012"; cov "0.898061";
Chr2	Cufflinks	exon	7414544	7415614	112	-	.	gene_id "CUFF.1834"; transcript_id "CUFF.1834.2"; exon_number "7"; FPKM "0.1530706630"; frac "0.411623"; conf_lo "0.049130"; conf_hi "0.257012"; cov "0.898061";
Chr2	Cufflinks	exon	7418056	7418575	112	-	.	gene_id "CUFF.1834"; transcript_id "CUFF.1834.2"; exon_number "8"; FPKM "0.1530706630"; frac "0.411623"; conf_lo "0.049130"; conf_hi "0.257012"; cov "0.898061";
Chr2	Cufflinks	transcript	7410835	7418575	112	-	.	gene_id "CUFF.1834"; transcript_id "CUFF.1834.3"; FPKM "0.1530706630"; frac "0.411623"; conf_lo "0.042463"; conf_hi "0.263678"; cov "0.898061"; full_read_support "no";
Chr2	Cufflinks	exon	7410835	7411093	112	-	.	gene_id "CUFF.1834"; transcript_id "CUFF.1834.3"; exon_number "1"; FPKM "0.1530706630"; frac "0.411623"; conf_lo "0.042463"; conf_hi "0.263678"; cov "0.898061";
Chr2	Cufflinks	exon	7411305	7411852	112	-	.	gene_id "CUFF.1834"; transcript_id "CUFF.1834.3"; exon_number "2"; FPKM "0.1530706630"; frac "0.411623"; conf_lo "0.042463"; conf_hi "0.263678"; cov "0.898061";
Chr2	Cufflinks	exon	7411989	7412265	112	-	.	gene_id "CUFF.1834"; transcript_id "CUFF.1834.3"; exon_number "3"; FPKM "0.1530706630"; frac "0.411623"; conf_lo "0.042463"; conf_hi "0.263678"; cov "0.898061";
Chr2	Cufflinks	exon	7412359	7412552	112	-	.	gene_id "CUFF.1834"; transcript_id "CUFF.1834.3"; exon_number "4"; FPKM "0.1530706630"; frac "0.411623"; conf_lo "0.042463"; conf_hi "0.263678"; cov "0.898061";
Chr2	Cufflinks	exon	7412643	7414095	112	-	.	gene_id "CUFF.1834"; transcript_id "CUFF.1834.3"; exon_number "5"; FPKM "0.1530706630"; frac "0.411623"; conf_lo "0.042463"; conf_hi "0.263678"; cov "0.898061";
Chr2	Cufflinks	exon	7414182	7414450	112	-	.	gene_id "CUFF.1834"; transcript_id "CUFF.1834.3"; exon_number "6"; FPKM "0.1530706630"; frac "0.411623"; conf_lo "0.042463"; conf_hi "0.263678"; cov "0.898061";
Chr2	Cufflinks	exon	7414543	7415614	112	-	.	gene_id "CUFF.1834"; transcript_id "CUFF.1834.3"; exon_number "7"; FPKM "0.1530706630"; frac "0.411623"; conf_lo "0.042463"; conf_hi "0.263678"; cov "0.898061";
Chr2	Cufflinks	exon	7418056	7418575	112	-	.	gene_id "CUFF.1834"; transcript_id "CUFF.1834.3"; exon_number "8"; FPKM "0.1530706630"; frac "0.411623"; conf_lo "0.042463"; conf_hi "0.263678"; cov "0.898061";
Chr2	Cufflinks	transcript	7418052	7418462	1000	-	.	gene_id "CUFF.1834"; transcript_id "AT2G17055.1"; FPKM "1.3620065527"; frac "0.176754"; conf_lo "0.000000"; conf_hi "2.724192"; cov "7.990849"; full_read_support "yes";
Chr2	Cufflinks	exon	7418052	7418462	1000	-	.	gene_id "CUFF.1834"; transcript_id "AT2G17055.1"; exon_number "1"; FPKM "1.3620065527"; frac "0.176754"; conf_lo "0.000000"; conf_hi "2.724192"; cov "7.990849";
Chr2	Cufflinks	transcript	7422282	7426877	1000	+	.	gene_id "CUFF.1835"; transcript_id "CUFF.1835.1"; FPKM "0.3979509155"; frac "1.000000"; conf_lo "0.244877"; conf_hi "0.551025"; cov "2.333930"; full_read_support "no";
Chr2	Cufflinks	exon	7422282	7422895	1000	+	.	gene_id "CUFF.1835"; transcript_id "CUFF.1835.1"; exon_number "1"; FPKM "0.3979509155"; frac "1.000000"; conf_lo "0.244877"; conf_hi "0.551025"; cov "2.333930";
Chr2	Cufflinks	exon	7423443	7424676	1000	+	.	gene_id "CUFF.1835"; transcript_id "CUFF.1835.1"; exon_number "2"; FPKM "0.3979509155"; frac "1.000000"; conf_lo "0.244877"; conf_hi "0.551025"; cov "2.333930";
Chr2	Cufflinks	exon	7424764	7425078	1000	+	.	gene_id "CUFF.1835"; transcript_id "CUFF.1835.1"; exon_number "3"; FPKM "0.3979509155"; frac "1.000000"; conf_lo "0.244877"; conf_hi "0.551025"; cov "2.333930";
Chr2	Cufflinks	exon	7425159	7426124	1000	+	.	gene_id "CUFF.1835"; transcript_id "CUFF.1835.1"; exon_number "4"; FPKM "0.3979509155"; frac "1.000000"; conf_lo "0.244877"; conf_hi "0.551025"; cov "2.333930";
Chr2	Cufflinks	exon	7426216	7426877	1000	+	.	gene_id "CUFF.1835"; transcript_id "CUFF.1835.1"; exon_number "5"; FPKM "0.3979509155"; frac "1.000000"; conf_lo "0.244877"; conf_hi "0.551025"; cov "2.333930";
Chr2	Cufflinks	transcript	7422411	7426877	1	+	.	gene_id "CUFF.1835"; transcript_id "AT2G17060.1"; FPKM "0.0000000000"; frac "0.000000"; conf_lo "0.000000"; conf_hi "0.030128"; cov "0.000000"; full_read_support "no";
Chr2	Cufflinks	exon	7422411	7422895	1	+	.	gene_id "CUFF.1835"; transcript_id "AT2G17060.1"; exon_number "1"; FPKM "0.0000000000"; frac "0.000000"; conf_lo "0.000000"; conf_hi "0.030128"; cov "0.000000";
Chr2	Cufflinks	exon	7423443	7424676	1	+	.	gene_id "CUFF.1835"; transcript_id "AT2G17060.1"; exon_number "2"; FPKM "0.0000000000"; frac "0.000000"; conf_lo "0.000000"; conf_hi "0.030128"; cov "0.000000";
Chr2	Cufflinks	exon	7424764	7425078	1	+	.	gene_id "CUFF.1835"; transcript_id "AT2G17060.1"; exon_number "3"; FPKM "0.0000000000"; frac "0.000000"; conf_lo "0.000000"; conf_hi "0.030128"; cov "0.000000";
Chr2	Cufflinks	exon	7425159	7426124	1	+	.	gene_id "CUFF.1835"; transcript_id "AT2G17060.1"; exon_number "4"; FPKM "0.0000000000"; frac "0.000000"; conf_lo "0.000000"; conf_hi "0.030128"; cov "0.000000";
Chr2	Cufflinks	exon	7426216	7426477	1	+	.	gene_id "CUFF.1835"; transcript_id "AT2G17060.1"; exon_number "5"; FPKM "0.0000000000"; frac "0.000000"; conf_lo "0.000000"; conf_hi "0.030128"; cov "0.000000";
Chr2	Cufflinks	exon	7426552	7426877	1	+	.	gene_id "CUFF.1835"; transcript_id "AT2G17060.1"; exon_number "6"; FPKM "0.0000000000"; frac "0.000000"; conf_lo "0.000000"; conf_hi "0.030128"; cov "0.000000";
Chr2	Cufflinks	transcript	7428623	7429916	1000	+	.	gene_id "CUFF.1836"; transcript_id "AT2G17064.1"; FPKM "0.9635171824"; frac "1.000000"; conf_lo "0.356659"; conf_hi "1.570376"; cov "5.662362"; full_read_support "no";
Chr2	Cufflinks	exon	7428623	7428996	1000	+	.	gene_id "CUFF.1836"; transcript_id "AT2G17064.1"; exon_number "1"; FPKM "0.9635171824"; frac "1.000000"; conf_lo "0.356659"; conf_hi "1.570376"; cov "5.662362";
Chr2	Cufflinks	exon	7429509	7429916	1000	+	.	gene_id "CUFF.1836"; transcript_id "AT2G17064.1"; exon_number "2"; FPKM "0.9635171824"; frac "1.000000"; conf_lo "0.356659"; conf_hi "1.570376"; cov "5.662362";
Chr2	Cufflinks	transcript	7430863	7431654	1000	-	.	gene_id "AT2G17070"; transcript_id "AT2G17070.1"; FPKM "1.0333782548"; frac "1.000000"; conf_lo "0.434494"; conf_hi "1.632262"; cov "6.067858"; full_read_support "yes";
Chr2	Cufflinks	exon	7430863	7431654	1000	-	.	gene_id "AT2G17070"; transcript_id "AT2G17070.1"; exon_number "1"; FPKM "1.0333782548"; frac "1.000000"; conf_lo "0.434494"; conf_hi "1.632262"; cov "6.067858";
Chr2	Cufflinks	transcript	7433326	7434117	1000	-	.	gene_id "AT2G17080"; transcript_id "AT2G17080.1"; FPKM "2.7556753461"; frac "1.000000"; conf_lo "1.779467"; conf_hi "3.731884"; cov "16.189389"; full_read_support "yes";
Chr2	Cufflinks	exon	7433326	7434117	1000	-	.	gene_id "AT2G17080"; transcript_id "AT2G17080.1"; exon_number "1"; FPKM "2.7556753461"; frac "1.000000"; conf_lo "1.779467"; conf_hi "3.731884"; cov "16.189389";
Chr2	Cufflinks	transcript	7435088	7437298	1	-	.	gene_id "AT2G17090"; transcript_id "AT2G17090.1"; FPKM "0.0000000000"; frac "0.000000"; conf_lo "0.000000"; conf_hi "0.000000"; cov "0.000000"; full_read_support "no";
Chr2	Cufflinks	exon	7435088	7435321	1	-	.	gene_id "AT2G17090"; transcript_id "AT2G17090.1"; exon_number "1"; FPKM "0.0000000000"; frac "0.000000"; conf_lo "0.000000"; conf_hi "0.000000"; cov "0.000000";
Chr2	Cufflinks	exon	7435400	7435513	1	-	.	gene_id "AT2G17090"; transcript_id "AT2G17090.1"; exon_number "2"; FPKM "0.0000000000"; frac "0.000000"; conf_lo "0.000000"; conf_hi "0.000000"; cov "0.000000";
Chr2	Cufflinks	exon	7435599	7435760	1	-	.	gene_id "AT2G17090"; transcript_id "AT2G17090.1"; exon_number "3"; FPKM "0.0000000000"; frac "0.000000"; conf_lo "0.000000"; conf_hi "0.000000"; cov "0.000000";
Chr2	Cufflinks	exon	7435842	7436030	1	-	.	gene_id "AT2G17090"; transcript_id "AT2G17090.1"; exon_number "4"; FPKM "0.0000000000"; frac "0.000000"; conf_lo "0.000000"; conf_hi "0.000000"; cov "0.000000";
Chr2	Cufflinks	exon	7436179	7436264	1	-	.	gene_id "AT2G17090"; transcript_id "AT2G17090.1"; exon_number "5"; FPKM "0.0000000000"; frac "0.000000"; conf_lo "0.000000"; conf_hi "0.000000"; cov "0.000000";
Chr2	Cufflinks	exon	7436335	7436401	1	-	.	gene_id "AT2G17090"; transcript_id "AT2G17090.1"; exon_number "6"; FPKM "0.0000000000"; frac "0.000000"; conf_lo "0.000000"; conf_hi "0.000000"; cov "0.000000";
Chr2	Cufflinks	exon	7436484	7436617	1	-	.	gene_id "AT2G17090"; transcript_id "AT2G17090.1"; exon_number "7"; FPKM "0.0000000000"; frac "0.000000"; conf_lo "0.000000"; conf_hi "0.000000"; cov "0.000000";
Chr2	Cufflinks	exon	7436809	7436944	1	-	.	gene_id "AT2G17090"; transcript_id "AT2G17090.1"; exon_number "8"; FPKM "0.0000000000"; frac "0.000000"; conf_lo "0.000000"; conf_hi "0.000000"; cov "0.000000";
Chr2	Cufflinks	exon	7437023	7437298	1	-	.	gene_id "AT2G17090"; transcript_id "AT2G17090.1"; exon_number "9"; FPKM "0.0000000000"; frac "0.000000"; conf_lo "0.000000"; conf_hi "0.000000"; cov "0.000000";
Chr2	Cufflinks	transcript	7442682	7446082	876	-	.	gene_id "CUFF.1837"; transcript_id "CUFF.1837.1"; FPKM "1.3236844272"; frac "0.506381"; conf_lo "0.953947"; conf_hi "1.693422"; cov "7.767842"; full_read_support "yes";
Chr2	Cufflinks	exon	7442682	7444083	876	-	.	gene_id "CUFF.1837"; transcript_id "CUFF.1837.1"; exon_number "1"; FPKM "1.3236844272"; frac "0.506381"; conf_lo "0.953947"; conf_hi "1.693422"; cov "7.767842";
Chr2	Cufflinks	exon	7444174	7444725	876	-	.	gene_id "CUFF.1837"; transcript_id "CUFF.1837.1"; exon_number "2"; FPKM "1.3236844272"; frac "0.506381"; conf_lo "0.953947"; conf_hi "1.693422"; cov "7.767842";
Chr2	Cufflinks	exon	7444928	7446082	876	-	.	gene_id "CUFF.1837"; transcript_id "CUFF.1837.1"; exon_number "3"; FPKM "1.3236844272"; frac "0.506381"; conf_lo "0.953947"; conf_hi "1.693422"; cov "7.767842";
Chr2	Cufflinks	transcript	7442980	7446065	1000	-	.	gene_id "CUFF.1837"; transcript_id "AT2G17110.1"; FPKM "1.5110205326"; frac "0.493619"; conf_lo "1.081750"; conf_hi "1.940291"; cov "8.867195"; full_read_support "yes";
Chr2	Cufflinks	exon	7442980	7444083	1000	-	.	gene_id "CUFF.1837"; transcript_id "AT2G17110.1"; exon_number "1"; FPKM "1.5110205326"; frac "0.493619"; conf_lo "1.081750"; conf_hi "1.940291"; cov "8.867195";
Chr2	Cufflinks	exon	7444174	7444397	1000	-	.	gene_id "CUFF.1837"; transcript_id "AT2G17110.1"; exon_number "2"; FPKM "1.5110205326"; frac "0.493619"; conf_lo "1.081750"; conf_hi "1.940291"; cov "8.867195";
Chr2	Cufflinks	exon	7444508	7444725	1000	-	.	gene_id "CUFF.1837"; transcript_id "AT2G17110.1"; exon_number "3"; FPKM "1.5110205326"; frac "0.493619"; conf_lo "1.081750"; conf_hi "1.940291"; cov "8.867195";
Chr2	Cufflinks	exon	7444928	7446065	1000	-	.	gene_id "CUFF.1837"; transcript_id "AT2G17110.1"; exon_number "4"; FPKM "1.5110205326"; frac "0.493619"; conf_lo "1.081750"; conf_hi "1.940291"; cov "8.867195";
Chr2	Cufflinks	transcript	7448945	7453891	1000	-	.	gene_id "AT2G17115"; transcript_id "AT2G17115.1"; FPKM "0.0107520452"; frac "1.000000"; conf_lo "0.000000"; conf_hi "0.032256"; cov "0.063187"; full_read_support "yes";
Chr2	Cufflinks	exon	7448945	7453891	1000	-	.	gene_id "AT2G17115"; transcript_id "AT2G17115.1"; exon_number "1"; FPKM "0.0107520452"; frac "1.000000"; conf_lo "0.000000"; conf_hi "0.032256"; cov "0.063187";
Chr2	Cufflinks	transcript	7459047	7460819	1000	+	.	gene_id "AT2G17120"; transcript_id "AT2G17120.1"; FPKM "3.2855671192"; frac "0.138996"; conf_lo "2.495391"; conf_hi "4.075743"; cov "19.277605"; full_read_support "yes";
Chr2	Cufflinks	exon	7459047	7459813	1000	+	.	gene_id "AT2G17120"; transcript_id "AT2G17120.1"; exon_number "1"; FPKM "3.2855671192"; frac "0.138996"; conf_lo "2.495391"; conf_hi "4.075743"; cov "19.277605";
Chr2	Cufflinks	exon	7460061	7460181	1000	+	.	gene_id "AT2G17120"; transcript_id "AT2G17120.1"; exon_number "2"; FPKM "3.2855671192"; frac "0.138996"; conf_lo "2.495391"; conf_hi "4.075743"; cov "19.277605";
Chr2	Cufflinks	exon	7460287	7460459	1000	+	.	gene_id "AT2G17120"; transcript_id "AT2G17120.1"; exon_number "3"; FPKM "3.2855671192"; frac "0.138996"; conf_lo "2.495391"; conf_hi "4.075743"; cov "19.277605";
Chr2	Cufflinks	exon	7460548	7460819	1000	+	.	gene_id "AT2G17120"; transcript_id "AT2G17120.1"; exon_number "4"; FPKM "3.2855671192"; frac "0.138996"; conf_lo "2.495391"; conf_hi "4.075743"; cov "19.277605";
Chr2	Cufflinks	transcript	7460814	7462554	161	-	.	gene_id "CUFF.1838"; transcript_id "AT2G17130.2"; FPKM "2.5895593456"; frac "0.118731"; conf_lo "1.698203"; conf_hi "3.480915"; cov "15.193877"; full_read_support "yes";
Chr2	Cufflinks	exon	7460814	7461336	161	-	.	gene_id "CUFF.1838"; transcript_id "AT2G17130.2"; exon_number "1"; FPKM "2.5895593456"; frac "0.118731"; conf_lo "1.698203"; conf_hi "3.480915"; cov "15.193877";
Chr2	Cufflinks	exon	7461426	7461504	161	-	.	gene_id "CUFF.1838"; transcript_id "AT2G17130.2"; exon_number "2"; FPKM "2.5895593456"; frac "0.118731"; conf_lo "1.698203"; conf_hi "3.480915"; cov "15.193877";
Chr2	Cufflinks	exon	7461584	7461811	161	-	.	gene_id "CUFF.1838"; transcript_id "AT2G17130.2"; exon_number "3"; FPKM "2.5895593456"; frac "0.118731"; conf_lo "1.698203"; conf_hi "3.480915"; cov "15.193877";
Chr2	Cufflinks	exon	7461957	7462554	161	-	.	gene_id "CUFF.1838"; transcript_id "AT2G17130.2"; exon_number "4"; FPKM "2.5895593456"; frac "0.118731"; conf_lo "1.698203"; conf_hi "3.480915"; cov "15.193877";
Chr2	Cufflinks	transcript	7460814	7462554	1000	-	.	gene_id "CUFF.1838"; transcript_id "AT2G17130.1"; FPKM "16.0326706747"; frac "0.742273"; conf_lo "14.170807"; conf_hi "17.894534"; cov "94.069449"; full_read_support "yes";
Chr2	Cufflinks	exon	7460814	7461336	1000	-	.	gene_id "CUFF.1838"; transcript_id "AT2G17130.1"; exon_number "1"; FPKM "16.0326706747"; frac "0.742273"; conf_lo "14.170807"; conf_hi "17.894534"; cov "94.069449";
Chr2	Cufflinks	exon	7461426	7461504	1000	-	.	gene_id "CUFF.1838"; transcript_id "AT2G17130.1"; exon_number "2"; FPKM "16.0326706747"; frac "0.742273"; conf_lo "14.170807"; conf_hi "17.894534"; cov "94.069449";
Chr2	Cufflinks	exon	7461584	7461823	1000	-	.	gene_id "CUFF.1838"; transcript_id "AT2G17130.1"; exon_number "3"; FPKM "16.0326706747"; frac "0.742273"; conf_lo "14.170807"; conf_hi "17.894534"; cov "94.069449";
Chr2	Cufflinks	exon	7461957	7462554	1000	-	.	gene_id "CUFF.1838"; transcript_id "AT2G17130.1"; exon_number "4"; FPKM "16.0326706747"; frac "0.742273"; conf_lo "14.170807"; conf_hi "17.894534"; cov "94.069449";
Chr2	Cufflinks	transcript	8246220	8246441	1	+	.	gene_id "AT2G19020"; transcript_id "AT2G19020.1"; FPKM "0.0000000000"; frac "0.000000"; conf_lo "0.000000"; conf_hi "0.000000"; cov "0.000000"; full_read_support "no";
Chr2	Cufflinks	exon	8246220	8246441	1	+	.	gene_id "AT2G19020"; transcript_id "AT2G19020.1"; exon_number "1"; FPKM "0.0000000000"; frac "0.000000"; conf_lo "0.000000"; conf_hi "0.000000"; cov "0.000000";
Chr2	Cufflinks	transcript	8247783	8248001	1	+	.	gene_id "AT2G19030"; transcript_id "AT2G19030.1"; FPKM "0.0000000000"; frac "0.000000"; conf_lo "0.000000"; conf_hi "0.000000"; cov "0.000000"; full_read_support "no";
Chr2	Cufflinks	exon	8247783	8248001	1	+	.	gene_id "AT2G19030"; transcript_id "AT2G19030.1"; exon_number "1"; FPKM "0.0000000000"; frac "0.000000"; conf_lo "0.000000"; conf_hi "0.000000"; cov "0.000000";
Chr2	Cufflinks	transcript	8249923	8250141	1	+	.	gene_id "AT2G19040"; transcript_id "AT2G19040.1"; FPKM "0.0000000000"; frac "0.000000"; conf_lo "0.000000"; conf_hi "0.000000"; cov "0.000000"; full_read_support "no";
Chr2	Cufflinks	exon	8249923	8250141	1	+	.	gene_id "AT2G19040"; transcript_id "AT2G19040.1"; exon_number "1"; FPKM "0.0000000000"; frac "0.000000"; conf_lo "0.000000"; conf_hi "0.000000"; cov "0.000000";
Chr2	Cufflinks	transcript	8251674	8251892	1	+	.	gene_id "AT2G19045"; transcript_id "AT2G19045.1"; FPKM "0.0000000000"; frac "0.000000"; conf_lo "0.000000"; conf_hi "0.000000"; cov "0.000000"; full_read_support "no";
Chr2	Cufflinks	exon	8251674	8251892	1	+	.	gene_id "AT2G19045"; transcript_id "AT2G19045.1"; exon_number "1"; FPKM "0.0000000000"; frac "0.000000"; conf_lo "0.000000"; conf_hi "0.000000"; cov "0.000000";
Chr2	Cufflinks	transcript	8253416	8255534	1000	+	.	gene_id "AT2G19050"; transcript_id "AT2G19050.1"; FPKM "0.1200018169"; frac "1.000000"; conf_lo "0.000000"; conf_hi "0.289947"; cov "0.705222"; full_read_support "no";
Chr2	Cufflinks	exon	8253416	8253659	1000	+	.	gene_id "AT2G19050"; transcript_id "AT2G19050.1"; exon_number "1"; FPKM "0.1200018169"; frac "1.000000"; conf_lo "0.000000"; conf_hi "0.289947"; cov "0.705222";
Chr2	Cufflinks	exon	8254146	8254270	1000	+	.	gene_id "AT2G19050"; transcript_id "AT2G19050.1"; exon_number "2"; FPKM "0.1200018169"; frac "1.000000"; conf_lo "0.000000"; conf_hi "0.289947"; cov "0.705222";
Chr2	Cufflinks	exon	8254465	8254689	1000	+	.	gene_id "AT2G19050"; transcript_id "AT2G19050.1"; exon_number "3"; FPKM "0.1200018169"; frac "1.000000"; conf_lo "0.000000"; conf_hi "0.289947"; cov "0.705222";
Chr2	Cufflinks	exon	8254903	8255149	1000	+	.	gene_id "AT2G19050"; transcript_id "AT2G19050.1"; exon_number "4"; FPKM "0.1200018169"; frac "1.000000"; conf_lo "0.000000"; conf_hi "0.289947"; cov "0.705222";
Chr2	Cufflinks	exon	8255326	8255534	1000	+	.	gene_id "AT2G19050"; transcript_id "AT2G19050.1"; exon_number "5"; FPKM "0.1200018169"; frac "1.000000"; conf_lo "0.000000"; conf_hi "0.289947"; cov "0.705222";
Chr2	Cufflinks	transcript	8257000	8260545	1000	+	.	gene_id "CUFF.1839"; transcript_id "AT2G19060.1"; FPKM "0.7601238429"; frac "1.000000"; conf_lo "0.442436"; conf_hi "1.077812"; cov "4.457141"; full_read_support "no";
Chr2	Cufflinks	exon	8257000	8257271	1000	+	.	gene_id "CUFF.1839"; transcript_id "AT2G19060.1"; exon_number "1"; FPKM "0.7601238429"; frac "1.000000"; conf_lo "0.442436"; conf_hi "1.077812"; cov "4.457141";
Chr2	Cufflinks	exon	8257468	8257592	1000	+	.	gene_id "CUFF.1839"; transcript_id "AT2G19060.1"; exon_number "2"; FPKM "0.7601238429"; frac "1.000000"; conf_lo "0.442436"; conf_hi "1.077812"; cov "4.457141";
Chr2	Cufflinks	exon	8258360	8258584	1000	+	.	gene_id "CUFF.1839"; transcript_id "AT2G19060.1"; exon_number "3"; FPKM "0.7601238429"; frac "1.000000"; conf_lo "0.442436"; conf_hi "1.077812"; cov "4.457141";
Chr2	Cufflinks	exon	8259025	8259277	1000	+	.	gene_id "CUFF.1839"; transcript_id "AT2G19060.1"; exon_number "4"; FPKM "0.7601238429"; frac "1.000000"; conf_lo "0.442436"; conf_hi "1.077812"; cov "4.457141";
Chr2	Cufflinks	exon	8259610	8260545	1000	+	.	gene_id "CUFF.1839"; transcript_id "AT2G19060.1"; exon_number "5"; FPKM "0.7601238429"; frac "1.000000"; conf_lo "0.442436"; conf_hi "1.077812"; cov "4.457141";
Chr2	Cufflinks	transcript	8260038	8261985	1	-	.	gene_id "AT2G19070"; transcript_id "AT2G19070.1"; FPKM "0.0000000000"; frac "0.000000"; conf_lo "0.000000"; conf_hi "0.066730"; cov "0.000000"; full_read_support "no";
Chr2	Cufflinks	exon	8260038	8260576	1	-	.	gene_id "AT2G19070"; transcript_id "AT2G19070.1"; exon_number "1"; FPKM "0.0000000000"; frac "0.000000"; conf_lo "0.000000"; conf_hi "0.066730"; cov "0.000000";
Chr2	Cufflinks	exon	8260995	8261985	1	-	.	gene_id "AT2G19070"; transcript_id "AT2G19070.1"; exon_number "2"; FPKM "0.0000000000"; frac "0.000000"; conf_lo "0.000000"; conf_hi "0.066730"; cov "0.000000";
Chr2	Cufflinks	transcript	8262700	8264321	297	+	.	gene_id "CUFF.1840"; transcript_id "CUFF.1840.1"; FPKM "4.0785264413"; frac "0.140941"; conf_lo "2.536430"; conf_hi "5.620623"; cov "23.943302"; full_read_support "yes";
Chr2	Cufflinks	exon	8262700	8262977	297	+	.	gene_id "CUFF.1840"; transcript_id "CUFF.1840.1"; exon_number "1"; FPKM "4.0785264413"; frac "0.140941"; conf_lo "2.536430"; conf_hi "5.620623"; cov "23.943302";
Chr2	Cufflinks	exon	8263532	8263866	297	+	.	gene_id "CUFF.1840"; transcript_id "CUFF.1840.1"; exon_number "2"; FPKM "4.0785264413"; frac "0.140941"; conf_lo "2.536430"; conf_hi "5.620623"; cov "23.943302";
Chr2	Cufflinks	exon	8263969	8264046	297	+	.	gene_id "CUFF.1840"; transcript_id "CUFF.1840.1"; exon_number "3"; FPKM "4.0785264413"; frac "0.140941"; conf_lo "2.536430"; conf_hi "5.620623"; cov "23.943302";
Chr2	Cufflinks	exon	8264134	8264194	297	+	.	gene_id "CUFF.1840"; transcript_id "CUFF.1840.1"; exon_number "4"; FPKM "4.0785264413"; frac "0.140941"; conf_lo "2.536430"; conf_hi "5.620623"; cov "23.943302";
Chr2	Cufflinks	exon	8264305	8264321	297	+	.	gene_id "CUFF.1840"; transcript_id "CUFF.1840.1"; exon_number "5"; FPKM "4.0785264413"; frac "0.140941"; conf_lo "2.536430"; conf_hi "5.620623"; cov "23.943302";
Chr2	Cufflinks	transcript	8262750	8264964	1000	+	.	gene_id "CUFF.1840"; transcript_id "AT2G19080.1"; FPKM "13.6884444365"; frac "0.859059"; conf_lo "11.869171"; conf_hi "15.507718"; cov "80.359062"; full_read_support "yes";
Chr2	Cufflinks	exon	8262750	8262977	1000	+	.	gene_id "CUFF.1840"; transcript_id "AT2G19080.1"; exon_number "1"; FPKM "13.6884444365"; frac "0.859059"; conf_lo "11.869171"; conf_hi "15.507718"; cov "80.359062";
Chr2	Cufflinks	exon	8263532	8263866	1000	+	.	gene_id "CUFF.1840"; transcript_id "AT2G19080.1"; exon_number "2"; FPKM "13.6884444365"; frac "0.859059"; conf_lo "11.869171"; conf_hi "15.507718"; cov "80.359062";
Chr2	Cufflinks	exon	8263969	8264045	1000	+	.	gene_id "CUFF.1840"; transcript_id "AT2G19080.1"; exon_number "3"; FPKM "13.6884444365"; frac "0.859059"; conf_lo "11.869171"; conf_hi "15.507718"; cov "80.359062";
Chr2	Cufflinks	exon	8264134	8264194	1000	+	.	gene_id "CUFF.1840"; transcript_id "AT2G19080.1"; exon_number "4"; FPKM "13.6884444365"; frac "0.859059"; conf_lo "11.869171"; conf_hi "15.507718"; cov "80.359062";
Chr2	Cufflinks	exon	8264305	8264449	1000	+	.	gene_id "CUFF.1840"; transcript_id "AT2G19080.1"; exon_number "5"; FPKM "13.6884444365"; frac "0.859059"; conf_lo "11.869171"; conf_hi "15.507718"; cov "80.359062";
Chr2	Cufflinks	exon	8264577	8264964	1000	+	.	gene_id "CUFF.1840"; transcript_id "AT2G19080.1"; exon_number "6"; FPKM "13.6884444365"; frac "0.859059"; conf_lo "11.869171"; conf_hi "15.507718"; cov "80.359062";
Chr2	Cufflinks	transcript	8265178	8267879	1000	-	.	gene_id "AT2G19090"; transcript_id "AT2G19090.1"; FPKM "2.4549158743"; frac "1.000000"; conf_lo "1.982467"; conf_hi "2.927365"; cov "14.401132"; full_read_support "yes";
Chr2	Cufflinks	exon	8265178	8265901	1000	-	.	gene_id "AT2G19090"; transcript_id "AT2G19090.1"; exon_number "1"; FPKM "2.4549158743"; frac "1.000000"; conf_lo "1.982467"; conf_hi "2.927365"; cov "14.401132";
Chr2	Cufflinks	exon	8265988	8266211	1000	-	.	gene_id "AT2G19090"; transcript_id "AT2G19090.1"; exon_number "2"; FPKM "2.4549158743"; frac "1.000000"; conf_lo "1.982467"; conf_hi "2.927365"; cov "14.401132";
Chr2	Cufflinks	exon	8266298	8266512	1000	-	.	gene_id "AT2G19090"; transcript_id "AT2G19090.1"; exon_number "3"; FPKM "2.4549158743"; frac "1.000000"; conf_lo "1.982467"; conf_hi "2.927365"; cov "14.401132";
Chr2	Cufflinks	exon	8266598	8267879	1000	-	.	gene_id "AT2G19090"; transcript_id "AT2G19090.1"; exon_number "4"; FPKM "2.4549158743"; frac "1.000000"; conf_lo "1.982467"; conf_hi "2.927365"; cov "14.401132";
Chr2	Cufflinks	transcript	8269781	8274895	1	-	.	gene_id "AT2G19100"; transcript_id "AT2G19100.1"; FPKM "0.0000000000"; frac "0.000000"; conf_lo "0.000000"; conf_hi "0.000000"; cov "0.000000"; full_read_support "no";
Chr2	Cufflinks	exon	8269781	8274895	1	-	.	gene_id "AT2G19100"; transcript_id "AT2G19100.1"; exon_number "1"; FPKM "0.0000000000"; frac "0.000000"; conf_lo "0.000000"; conf_hi "0.000000"; cov "0.000000";
Chr2	Cufflinks	transcript	8278881	8286445	1000	+	.	gene_id "CUFF.1841"; transcript_id "AT2G19110.1"; FPKM "7.5029874621"; frac "1.000000"; conf_lo "6.775880"; conf_hi "8.230095"; cov "44.052035"; full_read_support "yes";
Chr2	Cufflinks	exon	8278881	8278980	1000	+	.	gene_id "CUFF.1841"; transcript_id "AT2G19110.1"; exon_number "1"; FPKM "7.5029874621"; frac "1.000000"; conf_lo "6.775880"; conf_hi "8.230095"; cov "44.052035";
Chr2	Cufflinks	exon	8279475	8279691	1000	+	.	gene_id "CUFF.1841"; transcript_id "AT2G19110.1"; exon_number "2"; FPKM "7.5029874621"; frac "1.000000"; conf_lo "6.775880"; conf_hi "8.230095"; cov "44.052035";
Chr2	Cufflinks	exon	8280926	8281183	1000	+	.	gene_id "CUFF.1841"; transcript_id "AT2G19110.1"; exon_number "3"; FPKM "7.5029874621"; frac "1.000000"; conf_lo "6.775880"; conf_hi "8.230095"; cov "44.052035";
Chr2	Cufflinks	exon	8282647	8282744	1000	+	.	gene_id "CUFF.1841"; transcript_id "AT2G19110.1"; exon_number "4"; FPKM "7.5029874621"; frac "1.000000"; conf_lo "6.775880"; conf_hi "8.230095"; cov "44.052035";
Chr2	Cufflinks	exon	8282884	8283139	1000	+	.	gene_id "CUFF.1841"; transcript_id "AT2G19110.1"; exon_number "5"; FPKM "7.5029874621"; frac "1.000000"; conf_lo "6.775880"; conf_hi "8.230095"; cov "44.052035";
Chr2	Cufflinks	exon	8283229	8283366	1000	+	.	gene_id "CUFF.1841"; transcript_id "AT2G19110.1"; exon_number "6"; FPKM "7.5029874621"; frac "1.000000"; conf_lo "6.775880"; conf_hi "8.230095"; cov "44.052035";
Chr2	Cufflinks	exon	8283449	8283776	1000	+	.	gene_id "CUFF.1841"; transcript_id "AT2G19110.1"; exon_number "7"; FPKM "7.5029874621"; frac "1.000000"; conf_lo "6.775880"; conf_hi "8.230095"; cov "44.052035";
Chr2	Cufflinks	exon	8283861	8284063	1000	+	.	gene_id "CUFF.1841"; transcript_id "AT2G19110.1"; exon_number "8"; FPKM "7.5029874621"; frac "1.000000"; conf_lo "6.775880"; conf_hi "8.230095"; cov "44.052035";
Chr2	Cufflinks	exon	8284147	8284349	1000	+	.	gene_id "CUFF.1841"; transcript_id "AT2G19110.1"; exon_number "9"; FPKM "7.5029874621"; frac "1.000000"; conf_lo "6.775880"; conf_hi "8.230095"; cov "44.052035";
Chr2	Cufflinks	exon	8284435	8286445	1000	+	.	gene_id "CUFF.1841"; transcript_id "AT2G19110.1"; exon_number "10"; FPKM "7.5029874621"; frac "1.000000"; conf_lo "6.775880"; conf_hi "8.230095"; cov "44.052035";
Chr2	Cufflinks	transcript	8286681	8287394	1000	-	.	gene_id "CUFF.1842"; transcript_id "CUFF.1842.1"; FPKM "1.4961026713"; frac "0.118849"; conf_lo "0.536999"; conf_hi "2.455206"; cov "8.771306"; full_read_support "yes";
Chr2	Cufflinks	exon	8286681	8287299	1000	-	.	gene_id "CUFF.1842"; transcript_id "CUFF.1842.1"; exon_number "1"; FPKM "1.4961026713"; frac "0.118849"; conf_lo "0.536999"; conf_hi "2.455206"; cov "8.771306";
Chr2	Cufflinks	exon	8287389	8287394	1000	-	.	gene_id "CUFF.1842"; transcript_id "CUFF.1842.1"; exon_number "2"; FPKM "1.4961026713"; frac "0.118849"; conf_lo "0.536999"; conf_hi "2.455206"; cov "8.771306";
Chr2	Cufflinks	transcript	8286681	8292498	260	-	.	gene_id "CUFF.1842"; transcript_id "CUFF.1842.2"; FPKM "0.3900162719"; frac "0.277576"; conf_lo "0.195176"; conf_hi "0.584857"; cov "2.286576"; full_read_support "no";
Chr2	Cufflinks	exon	8286681	8287260	260	-	.	gene_id "CUFF.1842"; transcript_id "CUFF.1842.2"; exon_number "1"; FPKM "0.3900162719"; frac "0.277576"; conf_lo "0.195176"; conf_hi "0.584857"; cov "2.286576";
Chr2	Cufflinks	exon	8287350	8289116	260	-	.	gene_id "CUFF.1842"; transcript_id "CUFF.1842.2"; exon_number "2"; FPKM "0.3900162719"; frac "0.277576"; conf_lo "0.195176"; conf_hi "0.584857"; cov "2.286576";
Chr2	Cufflinks	exon	8289201	8289333	260	-	.	gene_id "CUFF.1842"; transcript_id "CUFF.1842.2"; exon_number "3"; FPKM "0.3900162719"; frac "0.277576"; conf_lo "0.195176"; conf_hi "0.584857"; cov "2.286576";
Chr2	Cufflinks	exon	8289493	8289618	260	-	.	gene_id "CUFF.1842"; transcript_id "CUFF.1842.2"; exon_number "4"; FPKM "0.3900162719"; frac "0.277576"; conf_lo "0.195176"; conf_hi "0.584857"; cov "2.286576";
Chr2	Cufflinks	exon	8289706	8289799	260	-	.	gene_id "CUFF.1842"; transcript_id "CUFF.1842.2"; exon_number "5"; FPKM "0.3900162719"; frac "0.277576"; conf_lo "0.195176"; conf_hi "0.584857"; cov "2.286576";
Chr2	Cufflinks	exon	8290172	8290351	260	-	.	gene_id "CUFF.1842"; transcript_id "CUFF.1842.2"; exon_number "6"; FPKM "0.3900162719"; frac "0.277576"; conf_lo "0.195176"; conf_hi "0.584857"; cov "2.286576";
Chr2	Cufflinks	exon	8291055	8291818	260	-	.	gene_id "CUFF.1842"; transcript_id "CUFF.1842.2"; exon_number "7"; FPKM "0.3900162719"; frac "0.277576"; conf_lo "0.195176"; conf_hi "0.584857"; cov "2.286576";
Chr2	Cufflinks	exon	8292129	8292498	260	-	.	gene_id "CUFF.1842"; transcript_id "CUFF.1842.2"; exon_number "8"; FPKM "0.3900162719"; frac "0.277576"; conf_lo "0.195176"; conf_hi "0.584857"; cov "2.286576";
Chr2	Cufflinks	transcript	8287036	8292498	625	-	.	gene_id "CUFF.1842"; transcript_id "AT2G19120.1"; FPKM "0.9350893371"; frac "0.603575"; conf_lo "0.653586"; conf_hi "1.216593"; cov "5.482214"; full_read_support "no";
Chr2	Cufflinks	exon	8287036	8287260	625	-	.	gene_id "CUFF.1842"; transcript_id "AT2G19120.1"; exon_number "1"; FPKM "0.9350893371"; frac "0.603575"; conf_lo "0.653586"; conf_hi "1.216593"; cov "5.482214";
Chr2	Cufflinks	exon	8287350	8289116	625	-	.	gene_id "CUFF.1842"; transcript_id "AT2G19120.1"; exon_number "2"; FPKM "0.9350893371"; frac "0.603575"; conf_lo "0.653586"; conf_hi "1.216593"; cov "5.482214";
Chr2	Cufflinks	exon	8289201	8289333	625	-	.	gene_id "CUFF.1842"; transcript_id "AT2G19120.1"; exon_number "3"; FPKM "0.9350893371"; frac "0.603575"; conf_lo "0.653586"; conf_hi "1.216593"; cov "5.482214";
Chr2	Cufflinks	exon	8289493	8289616	625	-	.	gene_id "CUFF.1842"; transcript_id "AT2G19120.1"; exon_number "4"; FPKM "0.9350893371"; frac "0.603575"; conf_lo "0.653586"; conf_hi "1.216593"; cov "5.482214";
Chr2	Cufflinks	exon	8289704	8289799	625	-	.	gene_id "CUFF.1842"; transcript_id "AT2G19120.1"; exon_number "5"; FPKM "0.9350893371"; frac "0.603575"; conf_lo "0.653586"; conf_hi "1.216593"; cov "5.482214";
Chr2	Cufflinks	exon	8290172	8290351	625	-	.	gene_id "CUFF.1842"; transcript_id "AT2G19120.1"; exon_number "6"; FPKM "0.9350893371"; frac "0.603575"; conf_lo "0.653586"; conf_hi "1.216593"; cov "5.482214";
Chr2	Cufflinks	exon	8291055	8291818	625	-	.	gene_id "CUFF.1842"; transcript_id "AT2G19120.1"; exon_number "7"; FPKM "0.9350893371"; frac "0.603575"; conf_lo "0.653586"; conf_hi "1.216593"; cov "5.482214";
Chr2	Cufflinks	exon	8292129	8292498	625	-	.	gene_id "CUFF.1842"; transcript_id "AT2G19120.1"; exon_number "8"; FPKM "0.9350893371"; frac "0.603575"; conf_lo "0.653586"; conf_hi "1.216593"; cov "5.482214";
Chr2	Cufflinks	transcript	8293682	8296275	1000	+	.	gene_id "AT2G19130"; transcript_id "AT2G19130.1"; FPKM "2.4727068045"; frac "1.000000"; conf_lo "1.996057"; conf_hi "2.949357"; cov "14.513973"; full_read_support "yes";
Chr2	Cufflinks	exon	8293682	8296275	1000	+	.	gene_id "AT2G19130"; transcript_id "AT2G19130.1"; exon_number "1"; FPKM "2.4727068045"; frac "1.000000"; conf_lo "1.996057"; conf_hi "2.949357"; cov "14.513973";
Chr2	Cufflinks	transcript	8297917	8301717	1	-	.	gene_id "AT2G19140"; transcript_id "AT2G19140.1"; FPKM "0.0000000000"; frac "0.000000"; conf_lo "0.000000"; conf_hi "0.000000"; cov "0.000000"; full_read_support "no";
Chr2	Cufflinks	exon	8297917	8301717	1	-	.	gene_id "AT2G19140"; transcript_id "AT2G19140.1"; exon_number "1"; FPKM "0.0000000000"; frac "0.000000"; conf_lo "0.000000"; conf_hi "0.000000"; cov "0.000000";
Chr2	Cufflinks	transcript	8304029	8304455	1000	+	.	gene_id "AT2G19146"; transcript_id "AT2G19146.1"; FPKM "0.2239322369"; frac "1.000000"; conf_lo "0.000000"; conf_hi "0.671797"; cov "1.315997"; full_read_support "yes";
Chr2	Cufflinks	exon	8304029	8304455	1000	+	.	gene_id "AT2G19146"; transcript_id "AT2G19146.1"; exon_number "1"; FPKM "0.2239322369"; frac "1.000000"; conf_lo "0.000000"; conf_hi "0.671797"; cov "1.315997";
Chr2	Cufflinks	transcript	8305100	8307444	1000	+	.	gene_id "CUFF.1843"; transcript_id "AT2G19150.1"; FPKM "0.3731636138"; frac "1.000000"; conf_lo "0.027730"; conf_hi "0.718597"; cov "2.192994"; full_read_support "no";
Chr2	Cufflinks	exon	8305100	8305335	1000	+	.	gene_id "CUFF.1843"; transcript_id "AT2G19150.1"; exon_number "1"; FPKM "0.3731636138"; frac "1.000000"; conf_lo "0.027730"; conf_hi "0.718597"; cov "2.192994";
Chr2	Cufflinks	exon	8305465	8305624	1000	+	.	gene_id "CUFF.1843"; transcript_id "AT2G19150.1"; exon_number "2"; FPKM "0.3731636138"; frac "1.000000"; conf_lo "0.027730"; conf_hi "0.718597"; cov "2.192994";
Chr2	Cufflinks	exon	8306462	8306668	1000	+	.	gene_id "CUFF.1843"; transcript_id "AT2G19150.1"; exon_number "3"; FPKM "0.3731636138"; frac "1.000000"; conf_lo "0.027730"; conf_hi "0.718597"; cov "2.192994";
Chr2	Cufflinks	exon	8306924	8307174	1000	+	.	gene_id "CUFF.1843"; transcript_id "AT2G19150.1"; exon_number "4"; FPKM "0.3731636138"; frac "1.000000"; conf_lo "0.027730"; conf_hi "0.718597"; cov "2.192994";
Chr2	Cufflinks	exon	8307279	8307444	1000	+	.	gene_id "CUFF.1843"; transcript_id "AT2G19150.1"; exon_number "5"; FPKM "0.3731636138"; frac "1.000000"; conf_lo "0.027730"; conf_hi "0.718597"; cov "2.192994";
Chr2	Cufflinks	transcript	8309802	8312544	538	+	.	gene_id "CUFF.1844"; transcript_id "CUFF.1844.1"; FPKM "2.6109751615"; frac "0.164469"; conf_lo "1.809330"; conf_hi "3.412620"; cov "15.326636"; full_read_support "yes";
Chr2	Cufflinks	exon	8309802	8310158	538	+	.	gene_id "CUFF.1844"; transcript_id "CUFF.1844.1"; exon_number "1"; FPKM "2.6109751615"; frac "0.164469"; conf_lo "1.809330"; conf_hi "3.412620"; cov "15.326636";
Chr2	Cufflinks	exon	8310798	8311304	538	+	.	gene_id "CUFF.1844"; transcript_id "CUFF.1844.1"; exon_number "2"; FPKM "2.6109751615"; frac "0.164469"; conf_lo "1.809330"; conf_hi "3.412620"; cov "15.326636";
Chr2	Cufflinks	exon	8311602	8311700	538	+	.	gene_id "CUFF.1844"; transcript_id "CUFF.1844.1"; exon_number "3"; FPKM "2.6109751615"; frac "0.164469"; conf_lo "1.809330"; conf_hi "3.412620"; cov "15.326636";
Chr2	Cufflinks	exon	8311883	8311983	538	+	.	gene_id "CUFF.1844"; transcript_id "CUFF.1844.1"; exon_number "4"; FPKM "2.6109751615"; frac "0.164469"; conf_lo "1.809330"; conf_hi "3.412620"; cov "15.326636";
Chr2	Cufflinks	exon	8312067	8312138	538	+	.	gene_id "CUFF.1844"; transcript_id "CUFF.1844.1"; exon_number "5"; FPKM "2.6109751615"; frac "0.164469"; conf_lo "1.809330"; conf_hi "3.412620"; cov "15.326636";
Chr2	Cufflinks	exon	8312247	8312544	538	+	.	gene_id "CUFF.1844"; transcript_id "CUFF.1844.1"; exon_number "6"; FPKM "2.6109751615"; frac "0.164469"; conf_lo "1.809330"; conf_hi "3.412620"; cov "15.326636";
Chr2	Cufflinks	transcript	8309816	8314008	1000	+	.	gene_id "CUFF.1844"; transcript_id "AT2G19160.1"; FPKM "4.8484193183"; frac "0.461230"; conf_lo "4.036350"; conf_hi "5.660489"; cov "28.460615"; full_read_support "yes";
Chr2	Cufflinks	exon	8309816	8310158	1000	+	.	gene_id "CUFF.1844"; transcript_id "AT2G19160.1"; exon_number "1"; FPKM "4.8484193183"; frac "0.461230"; conf_lo "4.036350"; conf_hi "5.660489"; cov "28.460615";
Chr2	Cufflinks	exon	8310798	8311304	1000	+	.	gene_id "CUFF.1844"; transcript_id "AT2G19160.1"; exon_number "2"; FPKM "4.8484193183"; frac "0.461230"; conf_lo "4.036350"; conf_hi "5.660489"; cov "28.460615";
Chr2	Cufflinks	exon	8311602	8311700	1000	+	.	gene_id "CUFF.1844"; transcript_id "AT2G19160.1"; exon_number "3"; FPKM "4.8484193183"; frac "0.461230"; conf_lo "4.036350"; conf_hi "5.660489"; cov "28.460615";
Chr2	Cufflinks	exon	8311883	8311983	1000	+	.	gene_id "CUFF.1844"; transcript_id "AT2G19160.1"; exon_number "4"; FPKM "4.8484193183"; frac "0.461230"; conf_lo "4.036350"; conf_hi "5.660489"; cov "28.460615";
Chr2	Cufflinks	exon	8312067	8312138	1000	+	.	gene_id "CUFF.1844"; transcript_id "AT2G19160.1"; exon_number "5"; FPKM "4.8484193183"; frac "0.461230"; conf_lo "4.036350"; conf_hi "5.660489"; cov "28.460615";
Chr2	Cufflinks	exon	8312247	8312337	1000	+	.	gene_id "CUFF.1844"; transcript_id "AT2G19160.1"; exon_number "6"; FPKM "4.8484193183"; frac "0.461230"; conf_lo "4.036350"; conf_hi "5.660489"; cov "28.460615";
Chr2	Cufflinks	exon	8312719	8312799	1000	+	.	gene_id "CUFF.1844"; transcript_id "AT2G19160.1"; exon_number "7"; FPKM "4.8484193183"; frac "0.461230"; conf_lo "4.036350"; conf_hi "5.660489"; cov "28.460615";
Chr2	Cufflinks	exon	8312923	8312985	1000	+	.	gene_id "CUFF.1844"; transcript_id "AT2G19160.1"; exon_number "8"; FPKM "4.8484193183"; frac "0.461230"; conf_lo "4.036350"; conf_hi "5.660489"; cov "28.460615";
Chr2	Cufflinks	exon	8313082	8313204	1000	+	.	gene_id "CUFF.1844"; transcript_id "AT2G19160.1"; exon_number "9"; FPKM "4.8484193183"; frac "0.461230"; conf_lo "4.036350"; conf_hi "5.660489"; cov "28.460615";
Chr2	Cufflinks	exon	8313309	8313347	1000	+	.	gene_id "CUFF.1844"; transcript_id "AT2G19160.1"; exon_number "10"; FPKM "4.8484193183"; frac "0.461230"; conf_lo "4.036350"; conf_hi "5.660489"; cov "28.460615";
Chr2	Cufflinks	exon	8313464	8314008	1000	+	.	gene_id "CUFF.1844"; transcript_id "AT2G19160.1"; exon_number "11"; FPKM "4.8484193183"; frac "0.461230"; conf_lo "4.036350"; conf_hi "5.660489"; cov "28.460615";
Chr2	Cufflinks	transcript	8313994	8318631	911	-	.	gene_id "CUFF.1845"; transcript_id "CUFF.1845.1"; FPKM "1.2651314470"; frac "0.182567"; conf_lo "0.900620"; conf_hi "1.629643"; cov "7.426424"; full_read_support "no";
Chr2	Cufflinks	exon	8313994	8314563	911	-	.	gene_id "CUFF.1845"; transcript_id "CUFF.1845.1"; exon_number "1"; FPKM "1.2651314470"; frac "0.182567"; conf_lo "0.900620"; conf_hi "1.629643"; cov "7.426424";
Chr2	Cufflinks	exon	8314646	8314927	911	-	.	gene_id "CUFF.1845"; transcript_id "CUFF.1845.1"; exon_number "2"; FPKM "1.2651314470"; frac "0.182567"; conf_lo "0.900620"; conf_hi "1.629643"; cov "7.426424";
Chr2	Cufflinks	exon	8315011	8315680	911	-	.	gene_id "CUFF.1845"; transcript_id "CUFF.1845.1"; exon_number "3"; FPKM "1.2651314470"; frac "0.182567"; conf_lo "0.900620"; conf_hi "1.629643"; cov "7.426424";
Chr2	Cufflinks	exon	8315772	8316089	911	-	.	gene_id "CUFF.1845"; transcript_id "CUFF.1845.1"; exon_number "4"; FPKM "1.2651314470"; frac "0.182567"; conf_lo "0.900620"; conf_hi "1.629643"; cov "7.426424";
Chr2	Cufflinks	exon	8316314	8316354	911	-	.	gene_id "CUFF.1845"; transcript_id "CUFF.1845.1"; exon_number "5"; FPKM "1.2651314470"; frac "0.182567"; conf_lo "0.900620"; conf_hi "1.629643"; cov "7.426424";
Chr2	Cufflinks	exon	8316440	8316535	911	-	.	gene_id "CUFF.1845"; transcript_id "CUFF.1845.1"; exon_number "6"; FPKM "1.2651314470"; frac "0.182567"; conf_lo "0.900620"; conf_hi "1.629643"; cov "7.426424";
Chr2	Cufflinks	exon	8316618	8317012	911	-	.	gene_id "CUFF.1845"; transcript_id "CUFF.1845.1"; exon_number "7"; FPKM "1.2651314470"; frac "0.182567"; conf_lo "0.900620"; conf_hi "1.629643"; cov "7.426424";
Chr2	Cufflinks	exon	8317092	8317236	911	-	.	gene_id "CUFF.1845"; transcript_id "CUFF.1845.1"; exon_number "8"; FPKM "1.2651314470"; frac "0.182567"; conf_lo "0.900620"; conf_hi "1.629643"; cov "7.426424";
Chr2	Cufflinks	exon	8317454	8317673	911	-	.	gene_id "CUFF.1845"; transcript_id "CUFF.1845.1"; exon_number "9"; FPKM "1.2651314470"; frac "0.182567"; conf_lo "0.900620"; conf_hi "1.629643"; cov "7.426424";
Chr2	Cufflinks	exon	8318341	8318631	911	-	.	gene_id "CUFF.1845"; transcript_id "CUFF.1845.1"; exon_number "10"; FPKM "1.2651314470"; frac "0.182567"; conf_lo "0.900620"; conf_hi "1.629643"; cov "7.426424";
Chr2	Cufflinks	transcript	8314005	8318596	1000	-	.	gene_id "CUFF.1845"; transcript_id "AT2G19170.1"; FPKM "1.3885416697"; frac "0.191734"; conf_lo "1.003884"; conf_hi "1.773199"; cov "8.150852"; full_read_support "yes";
Chr2	Cufflinks	exon	8314005	8314563	1000	-	.	gene_id "CUFF.1845"; transcript_id "AT2G19170.1"; exon_number "1"; FPKM "1.3885416697"; frac "0.191734"; conf_lo "1.003884"; conf_hi "1.773199"; cov "8.150852";
Chr2	Cufflinks	exon	8314646	8314927	1000	-	.	gene_id "CUFF.1845"; transcript_id "AT2G19170.1"; exon_number "2"; FPKM "1.3885416697"; frac "0.191734"; conf_lo "1.003884"; conf_hi "1.773199"; cov "8.150852";
Chr2	Cufflinks	exon	8315011	8315278	1000	-	.	gene_id "CUFF.1845"; transcript_id "AT2G19170.1"; exon_number "3"; FPKM "1.3885416697"; frac "0.191734"; conf_lo "1.003884"; conf_hi "1.773199"; cov "8.150852";
Chr2	Cufflinks	exon	8315355	8315680	1000	-	.	gene_id "CUFF.1845"; transcript_id "AT2G19170.1"; exon_number "4"; FPKM "1.3885416697"; frac "0.191734"; conf_lo "1.003884"; conf_hi "1.773199"; cov "8.150852";
Chr2	Cufflinks	exon	8315772	8316057	1000	-	.	gene_id "CUFF.1845"; transcript_id "AT2G19170.1"; exon_number "5"; FPKM "1.3885416697"; frac "0.191734"; conf_lo "1.003884"; conf_hi "1.773199"; cov "8.150852";
Chr2	Cufflinks	exon	8316282	8316354	1000	-	.	gene_id "CUFF.1845"; transcript_id "AT2G19170.1"; exon_number "6"; FPKM "1.3885416697"; frac "0.191734"; conf_lo "1.003884"; conf_hi "1.773199"; cov "8.150852";
Chr2	Cufflinks	exon	8316440	8316535	1000	-	.	gene_id "CUFF.1845"; transcript_id "AT2G19170.1"; exon_number "7"; FPKM "1.3885416697"; frac "0.191734"; conf_lo "1.003884"; conf_hi "1.773199"; cov "8.150852";
Chr2	Cufflinks	exon	8316618	8317012	1000	-	.	gene_id "CUFF.1845"; transcript_id "AT2G19170.1"; exon_number "8"; FPKM "1.3885416697"; frac "0.191734"; conf_lo "1.003884"; conf_hi "1.773199"; cov "8.150852";
Chr2	Cufflinks	exon	8317092	8317236	1000	-	.	gene_id "CUFF.1845"; transcript_id "AT2G19170.1"; exon_number "9"; FPKM "1.3885416697"; frac "0.191734"; conf_lo "1.003884"; conf_hi "1.773199"; cov "8.150852";
Chr2	Cufflinks	exon	8317454	8317673	1000	-	.	gene_id "CUFF.1845"; transcript_id "AT2G19170.1"; exon_number "10"; FPKM "1.3885416697"; frac "0.191734"; conf_lo "1.003884"; conf_hi "1.773199"; cov "8.150852";
Chr2	Cufflinks	exon	8318341	8318596	1000	-	.	gene_id "CUFF.1845"; transcript_id "AT2G19170.1"; exon_number "11"; FPKM "1.3885416697"; frac "0.191734"; conf_lo "1.003884"; conf_hi "1.773199"; cov "8.150852";
Chr2	Cufflinks	transcript	8324716	8325965	1000	+	.	gene_id "AT2G19180"; transcript_id "AT2G19180.1"; FPKM "11.4414530302"; frac "1.000000"; conf_lo "9.566812"; conf_hi "13.316094"; cov "67.207116"; full_read_support "yes";
Chr2	Cufflinks	exon	8324716	8325147	1000	+	.	gene_id "AT2G19180"; transcript_id "AT2G19180.1"; exon_number "1"; FPKM "11.4414530302"; frac "1.000000"; conf_lo "9.566812"; conf_hi "13.316094"; cov "67.207116";
Chr2	Cufflinks	exon	8325442	8325605	1000	+	.	gene_id "AT2G19180"; transcript_id "AT2G19180.1"; exon_number "2"; FPKM "11.4414530302"; frac "1.000000"; conf_lo "9.566812"; conf_hi "13.316094"; cov "67.207116";
Chr2	Cufflinks	exon	8325698	8325965	1000	+	.	gene_id "AT2G19180"; transcript_id "AT2G19180.1"; exon_number "3"; FPKM "11.4414530302"; frac "1.000000"; conf_lo "9.566812"; conf_hi "13.316094"; cov "67.207116";
Chr2	Cufflinks	transcript	8326049	8329944	1000	-	.	gene_id "AT2G19190"; transcript_id "AT2G19190.1"; FPKM "0.4694968970"; frac "1.000000"; conf_lo "0.272726"; conf_hi "0.666268"; cov "2.756323"; full_read_support "no";
Chr2	Cufflinks	exon	8326049	8326466	1000	-	.	gene_id "AT2G19190"; transcript_id "AT2G19190.1"; exon_number "1"; FPKM "0.4694968970"; frac "1.000000"; conf_lo "0.272726"; conf_hi "0.666268"; cov "2.756323";
Chr2	Cufflinks	exon	8326558	8326747	1000	-	.	gene_id "AT2G19190"; transcript_id "AT2G19190.1"; exon_number "2"; FPKM "0.4694968970"; frac "1.000000"; conf_lo "0.272726"; conf_hi "0.666268"; cov "2.756323";
Chr2	Cufflinks	exon	8326846	8326908	1000	-	.	gene_id "AT2G19190"; transcript_id "AT2G19190.1"; exon_number "3"; FPKM "0.4694968970"; frac "1.000000"; conf_lo "0.272726"; conf_hi "0.666268"; cov "2.756323";
Chr2	Cufflinks	exon	8326996	8327122	1000	-	.	gene_id "AT2G19190"; transcript_id "AT2G19190.1"; exon_number "4"; FPKM "0.4694968970"; frac "1.000000"; conf_lo "0.272726"; conf_hi "0.666268"; cov "2.756323";
Chr2	Cufflinks	exon	8327205	8327413	1000	-	.	gene_id "AT2G19190"; transcript_id "AT2G19190.1"; exon_number "5"; FPKM "0.4694968970"; frac "1.000000"; conf_lo "0.272726"; conf_hi "0.666268"; cov "2.756323";
Chr2	Cufflinks	exon	8327474	8327634	1000	-	.	gene_id "AT2G19190"; transcript_id "AT2G19190.1"; exon_number "6"; FPKM "0.4694968970"; frac "1.000000"; conf_lo "0.272726"; conf_hi "0.666268"; cov "2.756323";
Chr2	Cufflinks	exon	8327770	8327850	1000	-	.	gene_id "AT2G19190"; transcript_id "AT2G19190.1"; exon_number "7"; FPKM "0.4694968970"; frac "1.000000"; conf_lo "0.272726"; conf_hi "0.666268"; cov "2.756323";
Chr2	Cufflinks	exon	8327944	8328015	1000	-	.	gene_id "AT2G19190"; transcript_id "AT2G19190.1"; exon_number "8"; FPKM "0.4694968970"; frac "1.000000"; conf_lo "0.272726"; conf_hi "0.666268"; cov "2.756323";
Chr2	Cufflinks	exon	8328099	8328170	1000	-	.	gene_id "AT2G19190"; transcript_id "AT2G19190.1"; exon_number "9"; FPKM "0.4694968970"; frac "1.000000"; conf_lo "0.272726"; conf_hi "0.666268"; cov "2.756323";
Chr2	Cufflinks	exon	8328281	8328422	1000	-	.	gene_id "AT2G19190"; transcript_id "AT2G19190.1"; exon_number "10"; FPKM "0.4694968970"; frac "1.000000"; conf_lo "0.272726"; conf_hi "0.666268"; cov "2.756323";
Chr2	Cufflinks	exon	8328507	8328988	1000	-	.	gene_id "AT2G19190"; transcript_id "AT2G19190.1"; exon_number "11"; FPKM "0.4694968970"; frac "1.000000"; conf_lo "0.272726"; conf_hi "0.666268"; cov "2.756323";
Chr2	Cufflinks	exon	8329068	8329614	1000	-	.	gene_id "AT2G19190"; transcript_id "AT2G19190.1"; exon_number "12"; FPKM "0.4694968970"; frac "1.000000"; conf_lo "0.272726"; conf_hi "0.666268"; cov "2.756323";
Chr2	Cufflinks	exon	8329809	8329944	1000	-	.	gene_id "AT2G19190"; transcript_id "AT2G19190.1"; exon_number "13"; FPKM "0.4694968970"; frac "1.000000"; conf_lo "0.272726"; conf_hi "0.666268"; cov "2.756323";
Chr2	Cufflinks	transcript	8333200	8334730	1000	+	.	gene_id "AT2G19200"; transcript_id "AT2G19200.1"; FPKM "0.1000171036"; frac "1.000000"; conf_lo "0.000000"; conf_hi "0.241660"; cov "0.587777"; full_read_support "no";
Chr2	Cufflinks	exon	8333200	8333588	1000	+	.	gene_id "AT2G19200"; transcript_id "AT2G19200.1"; exon_number "1"; FPKM "0.1000171036"; frac "1.000000"; conf_lo "0.000000"; conf_hi "0.241660"; cov "0.587777";
Chr2	Cufflinks	exon	8333692	8333868	1000	+	.	gene_id "AT2G19200"; transcript_id "AT2G19200.1"; exon_number "2"; FPKM "0.1000171036"; frac "1.000000"; conf_lo "0.000000"; conf_hi "0.241660"; cov "0.587777";
Chr2	Cufflinks	exon	8333938	8334044	1000	+	.	gene_id "AT2G19200"; transcript_id "AT2G19200.1"; exon_number "3"; FPKM "0.1000171036"; frac "1.000000"; conf_lo "0.000000"; conf_hi "0.241660"; cov "0.587777";
Chr2	Cufflinks	exon	8334184	8334730	1000	+	.	gene_id "AT2G19200"; transcript_id "AT2G19200.1"; exon_number "4"; FPKM "0.1000171036"; frac "1.000000"; conf_lo "0.000000"; conf_hi "0.241660"; cov "0.587777";
Chr2	Cufflinks	transcript	8335639	8339307	1000	-	.	gene_id "CUFF.1846"; transcript_id "AT2G19210.1"; FPKM "0.0625902448"; frac "1.000000"; conf_lo "0.000000"; conf_hi "0.147850"; cov "0.367828"; full_read_support "no";
Chr2	Cufflinks	exon	8335639	8336047	1000	-	.	gene_id "CUFF.1846"; transcript_id "AT2G19210.1"; exon_number "1"; FPKM "0.0625902448"; frac "1.000000"; conf_lo "0.000000"; conf_hi "0.147850"; cov "0.367828";
Chr2	Cufflinks	exon	8336124	8336313	1000	-	.	gene_id "CUFF.1846"; transcript_id "AT2G19210.1"; exon_number "2"; FPKM "0.0625902448"; frac "1.000000"; conf_lo "0.000000"; conf_hi "0.147850"; cov "0.367828";
Chr2	Cufflinks	exon	8336388	8336450	1000	-	.	gene_id "CUFF.1846"; transcript_id "AT2G19210.1"; exon_number "3"; FPKM "0.0625902448"; frac "1.000000"; conf_lo "0.000000"; conf_hi "0.147850"; cov "0.367828";
Chr2	Cufflinks	exon	8336545	8336671	1000	-	.	gene_id "CUFF.1846"; transcript_id "AT2G19210.1"; exon_number "4"; FPKM "0.0625902448"; frac "1.000000"; conf_lo "0.000000"; conf_hi "0.147850"; cov "0.367828";
Chr2	Cufflinks	exon	8336747	8336958	1000	-	.	gene_id "CUFF.1846"; transcript_id "AT2G19210.1"; exon_number "5"; FPKM "0.0625902448"; frac "1.000000"; conf_lo "0.000000"; conf_hi "0.147850"; cov "0.367828";
Chr2	Cufflinks	exon	8337046	8337212	1000	-	.	gene_id "CUFF.1846"; transcript_id "AT2G19210.1"; exon_number "6"; FPKM "0.0625902448"; frac "1.000000"; conf_lo "0.000000"; conf_hi "0.147850"; cov "0.367828";
Chr2	Cufflinks	exon	8337328	8337408	1000	-	.	gene_id "CUFF.1846"; transcript_id "AT2G19210.1"; exon_number "7"; FPKM "0.0625902448"; frac "1.000000"; conf_lo "0.000000"; conf_hi "0.147850"; cov "0.367828";
Chr2	Cufflinks	exon	8337500	8337571	1000	-	.	gene_id "CUFF.1846"; transcript_id "AT2G19210.1"; exon_number "8"; FPKM "0.0625902448"; frac "1.000000"; conf_lo "0.000000"; conf_hi "0.147850"; cov "0.367828";
Chr2	Cufflinks	exon	8337656	8337727	1000	-	.	gene_id "CUFF.1846"; transcript_id "AT2G19210.1"; exon_number "9"; FPKM "0.0625902448"; frac "1.000000"; conf_lo "0.000000"; conf_hi "0.147850"; cov "0.367828";
Chr2	Cufflinks	exon	8337804	8337942	1000	-	.	gene_id "CUFF.1846"; transcript_id "AT2G19210.1"; exon_number "10"; FPKM "0.0625902448"; frac "1.000000"; conf_lo "0.000000"; conf_hi "0.147850"; cov "0.367828";
Chr2	Cufflinks	exon	8338024	8338502	1000	-	.	gene_id "CUFF.1846"; transcript_id "AT2G19210.1"; exon_number "11"; FPKM "0.0625902448"; frac "1.000000"; conf_lo "0.000000"; conf_hi "0.147850"; cov "0.367828";
Chr2	Cufflinks	exon	8338581	8339127	1000	-	.	gene_id "CUFF.1846"; transcript_id "AT2G19210.1"; exon_number "12"; FPKM "0.0625902448"; frac "1.000000"; conf_lo "0.000000"; conf_hi "0.147850"; cov "0.367828";
Chr2	Cufflinks	exon	8339220	8339307	1000	-	.	gene_id "CUFF.1846"; transcript_id "AT2G19210.1"; exon_number "13"; FPKM "0.0625902448"; frac "1.000000"; conf_lo "0.000000"; conf_hi "0.147850"; cov "0.367828";
Chr2	Cufflinks	transcript	8340678	8342161	1	-	.	gene_id "AT2G19220"; transcript_id "AT2G19220.1"; FPKM "0.0000000000"; frac "0.000000"; conf_lo "0.000000"; conf_hi "0.000000"; cov "0.000000"; full_read_support "no";
Chr2	Cufflinks	exon	8340678	8341208	1	-	.	gene_id "AT2G19220"; transcript_id "AT2G19220.1"; exon_number "1"; FPKM "0.0000000000"; frac "0.000000"; conf_lo "0.000000"; conf_hi "0.000000"; cov "0.000000";
Chr2	Cufflinks	exon	8341283	8341789	1	-	.	gene_id "AT2G19220"; transcript_id "AT2G19220.1"; exon_number "2"; FPKM "0.0000000000"; frac "0.000000"; conf_lo "0.000000"; conf_hi "0.000000"; cov "0.000000";
Chr2	Cufflinks	exon	8341880	8342161	1	-	.	gene_id "AT2G19220"; transcript_id "AT2G19220.1"; exon_number "3"; FPKM "0.0000000000"; frac "0.000000"; conf_lo "0.000000"; conf_hi "0.000000"; cov "0.000000";
Chr2	Cufflinks	transcript	8343452	8348431	1000	-	.	gene_id "AT2G19230"; transcript_id "AT2G19230.1"; FPKM "0.0354651870"; frac "1.000000"; conf_lo "0.000000"; conf_hi "0.085691"; cov "0.208420"; full_read_support "no";
Chr2	Cufflinks	exon	8343452	8343607	1000	-	.	gene_id "AT2G19230"; transcript_id "AT2G19230.1"; exon_number "1"; FPKM "0.0354651870"; frac "1.000000"; conf_lo "0.000000"; conf_hi "0.085691"; cov "0.208420";
Chr2	Cufflinks	exon	8343711	8343748	1000	-	.	gene_id "AT2G19230"; transcript_id "AT2G19230.1"; exon_number "2"; FPKM "0.0354651870"; frac "1.000000"; conf_lo "0.000000"; conf_hi "0.085691"; cov "0.208420";
Chr2	Cufflinks	exon	8343810	8343882	1000	-	.	gene_id "AT2G19230"; transcript_id "AT2G19230.1"; exon_number "3"; FPKM "0.0354651870"; frac "1.000000"; conf_lo "0.000000"; conf_hi "0.085691"; cov "0.208420";
Chr2	Cufflinks	exon	8343951	8344128	1000	-	.	gene_id "AT2G19230"; transcript_id "AT2G19230.1"; exon_number "4"; FPKM "0.0354651870"; frac "1.000000"; conf_lo "0.000000"; conf_hi "0.085691"; cov "0.208420";
Chr2	Cufflinks	exon	8344763	8345176	1000	-	.	gene_id "AT2G19230"; transcript_id "AT2G19230.1"; exon_number "5"; FPKM "0.0354651870"; frac "1.000000"; conf_lo "0.000000"; conf_hi "0.085691"; cov "0.208420";
Chr2	Cufflinks	exon	8345270	8345459	1000	-	.	gene_id "AT2G19230"; transcript_id "AT2G19230.1"; exon_number "6"; FPKM "0.0354651870"; frac "1.000000"; conf_lo "0.000000"; conf_hi "0.085691"; cov "0.208420";
Chr2	Cufflinks	exon	8345543	8345605	1000	-	.	gene_id "AT2G19230"; transcript_id "AT2G19230.1"; exon_number "7"; FPKM "0.0354651870"; frac "1.000000"; conf_lo "0.000000"; conf_hi "0.085691"; cov "0.208420";
Chr2	Cufflinks	exon	8345691	8345817	1000	-	.	gene_id "AT2G19230"; transcript_id "AT2G19230.1"; exon_number "8"; FPKM "0.0354651870"; frac "1.000000"; conf_lo "0.000000"; conf_hi "0.085691"; cov "0.208420";
Chr2	Cufflinks	exon	8345900	8346099	1000	-	.	gene_id "AT2G19230"; transcript_id "AT2G19230.1"; exon_number "9"; FPKM "0.0354651870"; frac "1.000000"; conf_lo "0.000000"; conf_hi "0.085691"; cov "0.208420";
Chr2	Cufflinks	exon	8346183	8346340	1000	-	.	gene_id "AT2G19230"; transcript_id "AT2G19230.1"; exon_number "10"; FPKM "0.0354651870"; frac "1.000000"; conf_lo "0.000000"; conf_hi "0.085691"; cov "0.208420";
Chr2	Cufflinks	exon	8346456	8346536	1000	-	.	gene_id "AT2G19230"; transcript_id "AT2G19230.1"; exon_number "11"; FPKM "0.0354651870"; frac "1.000000"; conf_lo "0.000000"; conf_hi "0.085691"; cov "0.208420";
Chr2	Cufflinks	exon	8346622	8346693	1000	-	.	gene_id "AT2G19230"; transcript_id "AT2G19230.1"; exon_number "12"; FPKM "0.0354651870"; frac "1.000000"; conf_lo "0.000000"; conf_hi "0.085691"; cov "0.208420";
Chr2	Cufflinks	exon	8346784	8346855	1000	-	.	gene_id "AT2G19230"; transcript_id "AT2G19230.1"; exon_number "13"; FPKM "0.0354651870"; frac "1.000000"; conf_lo "0.000000"; conf_hi "0.085691"; cov "0.208420";
Chr2	Cufflinks	exon	8346932	8347070	1000	-	.	gene_id "AT2G19230"; transcript_id "AT2G19230.1"; exon_number "14"; FPKM "0.0354651870"; frac "1.000000"; conf_lo "0.000000"; conf_hi "0.085691"; cov "0.208420";
Chr2	Cufflinks	exon	8347153	8347637	1000	-	.	gene_id "AT2G19230"; transcript_id "AT2G19230.1"; exon_number "15"; FPKM "0.0354651870"; frac "1.000000"; conf_lo "0.000000"; conf_hi "0.085691"; cov "0.208420";
Chr2	Cufflinks	exon	8347709	8348255	1000	-	.	gene_id "AT2G19230"; transcript_id "AT2G19230.1"; exon_number "16"; FPKM "0.0354651870"; frac "1.000000"; conf_lo "0.000000"; conf_hi "0.085691"; cov "0.208420";
Chr2	Cufflinks	exon	8348347	8348431	1000	-	.	gene_id "AT2G19230"; transcript_id "AT2G19230.1"; exon_number "17"; FPKM "0.0354651870"; frac "1.000000"; conf_lo "0.000000"; conf_hi "0.085691"; cov "0.208420";
Chr2	Cufflinks	transcript	8348923	8352720	1000	-	.	gene_id "CUFF.1847"; transcript_id "CUFF.1847.1"; FPKM "0.3306956124"; frac "0.162352"; conf_lo "0.138258"; conf_hi "0.523133"; cov "1.941712"; full_read_support "no";
Chr2	Cufflinks	exon	8348923	8349203	1000	-	.	gene_id "CUFF.1847"; transcript_id "CUFF.1847.1"; exon_number "1"; FPKM "0.3306956124"; frac "0.162352"; conf_lo "0.138258"; conf_hi "0.523133"; cov "1.941712";
Chr2	Cufflinks	exon	8349462	8351530	1000	-	.	gene_id "CUFF.1847"; transcript_id "CUFF.1847.1"; exon_number "2"; FPKM "0.3306956124"; frac "0.162352"; conf_lo "0.138258"; conf_hi "0.523133"; cov "1.941712";
Chr2	Cufflinks	exon	8351628	8351804	1000	-	.	gene_id "CUFF.1847"; transcript_id "CUFF.1847.1"; exon_number "3"; FPKM "0.3306956124"; frac "0.162352"; conf_lo "0.138258"; conf_hi "0.523133"; cov "1.941712";
Chr2	Cufflinks	exon	8352134	8352222	1000	-	.	gene_id "CUFF.1847"; transcript_id "CUFF.1847.1"; exon_number "4"; FPKM "0.3306956124"; frac "0.162352"; conf_lo "0.138258"; conf_hi "0.523133"; cov "1.941712";
Chr2	Cufflinks	exon	8352381	8352720	1000	-	.	gene_id "CUFF.1847"; transcript_id "CUFF.1847.1"; exon_number "5"; FPKM "0.3306956124"; frac "0.162352"; conf_lo "0.138258"; conf_hi "0.523133"; cov "1.941712";
Chr2	Cufflinks	transcript	8349048	8352562	824	-	.	gene_id "CUFF.1847"; transcript_id "AT2G19240.1"; FPKM "0.2727644537"; frac "0.112878"; conf_lo "0.071427"; conf_hi "0.474102"; cov "1.601563"; full_read_support "no";
Chr2	Cufflinks	exon	8349048	8349203	824	-	.	gene_id "CUFF.1847"; transcript_id "AT2G19240.1"; exon_number "1"; FPKM "0.2727644537"; frac "0.112878"; conf_lo "0.071427"; conf_hi "0.474102"; cov "1.601563";
Chr2	Cufflinks	exon	8349462	8351380	824	-	.	gene_id "CUFF.1847"; transcript_id "AT2G19240.1"; exon_number "2"; FPKM "0.2727644537"; frac "0.112878"; conf_lo "0.071427"; conf_hi "0.474102"; cov "1.601563";
Chr2	Cufflinks	exon	8351628	8351804	824	-	.	gene_id "CUFF.1847"; transcript_id "AT2G19240.1"; exon_number "3"; FPKM "0.2727644537"; frac "0.112878"; conf_lo "0.071427"; conf_hi "0.474102"; cov "1.601563";
Chr2	Cufflinks	exon	8352134	8352222	824	-	.	gene_id "CUFF.1847"; transcript_id "AT2G19240.1"; exon_number "4"; FPKM "0.2727644537"; frac "0.112878"; conf_lo "0.071427"; conf_hi "0.474102"; cov "1.601563";
Chr2	Cufflinks	exon	8352381	8352562	824	-	.	gene_id "CUFF.1847"; transcript_id "AT2G19240.1"; exon_number "5"; FPKM "0.2727644537"; frac "0.112878"; conf_lo "0.071427"; conf_hi "0.474102"; cov "1.601563";
Chr2	Cufflinks	transcript	8352533	8356042	709	+	.	gene_id "CUFF.1848"; transcript_id "CUFF.1848.1"; FPKM "0.3787405628"; frac "0.199159"; conf_lo "0.171668"; conf_hi "0.585813"; cov "2.223812"; full_read_support "yes";
Chr2	Cufflinks	exon	8352533	8353352	709	+	.	gene_id "CUFF.1848"; transcript_id "CUFF.1848.1"; exon_number "1"; FPKM "0.3787405628"; frac "0.199159"; conf_lo "0.171668"; conf_hi "0.585813"; cov "2.223812";
Chr2	Cufflinks	exon	8353630	8353770	709	+	.	gene_id "CUFF.1848"; transcript_id "CUFF.1848.1"; exon_number "2"; FPKM "0.3787405628"; frac "0.199159"; conf_lo "0.171668"; conf_hi "0.585813"; cov "2.223812";
Chr2	Cufflinks	exon	8353852	8356042	709	+	.	gene_id "CUFF.1848"; transcript_id "CUFF.1848.1"; exon_number "3"; FPKM "0.3787405628"; frac "0.199159"; conf_lo "0.171668"; conf_hi "0.585813"; cov "2.223812";
Chr2	Cufflinks	transcript	8352533	8356042	1000	+	.	gene_id "CUFF.1848"; transcript_id "CUFF.1848.2"; FPKM "0.5340898847"; frac "0.270671"; conf_lo "0.293423"; conf_hi "0.774756"; cov "3.135961"; full_read_support "no";
Chr2	Cufflinks	exon	8352533	8353787	1000	+	.	gene_id "CUFF.1848"; transcript_id "CUFF.1848.2"; exon_number "1"; FPKM "0.5340898847"; frac "0.270671"; conf_lo "0.293423"; conf_hi "0.774756"; cov "3.135961";
Chr2	Cufflinks	exon	8353869	8354846	1000	+	.	gene_id "CUFF.1848"; transcript_id "CUFF.1848.2"; exon_number "2"; FPKM "0.5340898847"; frac "0.270671"; conf_lo "0.293423"; conf_hi "0.774756"; cov "3.135961";
Chr2	Cufflinks	exon	8355231	8356042	1000	+	.	gene_id "CUFF.1848"; transcript_id "CUFF.1848.2"; exon_number "3"; FPKM "0.5340898847"; frac "0.270671"; conf_lo "0.293423"; conf_hi "0.774756"; cov "3.135961";
Chr2	Cufflinks	transcript	8352533	8356042	597	+	.	gene_id "CUFF.1848"; transcript_id "CUFF.1848.3"; FPKM "0.3192500582"; frac "0.140643"; conf_lo "0.125670"; conf_hi "0.512830"; cov "1.874508"; full_read_support "yes";
Chr2	Cufflinks	exon	8352533	8353352	597	+	.	gene_id "CUFF.1848"; transcript_id "CUFF.1848.3"; exon_number "1"; FPKM "0.3192500582"; frac "0.140643"; conf_lo "0.125670"; conf_hi "0.512830"; cov "1.874508";
Chr2	Cufflinks	exon	8353620	8353770	597	+	.	gene_id "CUFF.1848"; transcript_id "CUFF.1848.3"; exon_number "2"; FPKM "0.3192500582"; frac "0.140643"; conf_lo "0.125670"; conf_hi "0.512830"; cov "1.874508";
Chr2	Cufflinks	exon	8353852	8354009	597	+	.	gene_id "CUFF.1848"; transcript_id "CUFF.1848.3"; exon_number "3"; FPKM "0.3192500582"; frac "0.140643"; conf_lo "0.125670"; conf_hi "0.512830"; cov "1.874508";
Chr2	Cufflinks	exon	8354111	8354324	597	+	.	gene_id "CUFF.1848"; transcript_id "CUFF.1848.3"; exon_number "4"; FPKM "0.3192500582"; frac "0.140643"; conf_lo "0.125670"; conf_hi "0.512830"; cov "1.874508";
Chr2	Cufflinks	exon	8354713	8356042	597	+	.	gene_id "CUFF.1848"; transcript_id "CUFF.1848.3"; exon_number "5"; FPKM "0.3192500582"; frac "0.140643"; conf_lo "0.125670"; conf_hi "0.512830"; cov "1.874508";
Chr2	Cufflinks	transcript	8352533	8356042	493	+	.	gene_id "CUFF.1848"; transcript_id "CUFF.1848.4"; FPKM "0.2636006800"; frac "0.114297"; conf_lo "0.076073"; conf_hi "0.451128"; cov "1.547757"; full_read_support "yes";
Chr2	Cufflinks	exon	8352533	8354009	493	+	.	gene_id "CUFF.1848"; transcript_id "CUFF.1848.4"; exon_number "1"; FPKM "0.2636006800"; frac "0.114297"; conf_lo "0.076073"; conf_hi "0.451128"; cov "1.547757";
Chr2	Cufflinks	exon	8354106	8354324	493	+	.	gene_id "CUFF.1848"; transcript_id "CUFF.1848.4"; exon_number "2"; FPKM "0.2636006800"; frac "0.114297"; conf_lo "0.076073"; conf_hi "0.451128"; cov "1.547757";
Chr2	Cufflinks	exon	8354721	8354846	493	+	.	gene_id "CUFF.1848"; transcript_id "CUFF.1848.4"; exon_number "3"; FPKM "0.2636006800"; frac "0.114297"; conf_lo "0.076073"; conf_hi "0.451128"; cov "1.547757";
Chr2	Cufflinks	exon	8355231	8356042	493	+	.	gene_id "CUFF.1848"; transcript_id "CUFF.1848.4"; exon_number "4"; FPKM "0.2636006800"; frac "0.114297"; conf_lo "0.076073"; conf_hi "0.451128"; cov "1.547757";
Chr2	Cufflinks	transcript	8352686	8355700	1	+	.	gene_id "CUFF.1848"; transcript_id "AT2G19250.1"; FPKM "0.0000000000"; frac "0.000000"; conf_lo "0.000000"; conf_hi "0.036259"; cov "0.000000"; full_read_support "yes";
Chr2	Cufflinks	exon	8352686	8355700	1	+	.	gene_id "CUFF.1848"; transcript_id "AT2G19250.1"; exon_number "1"; FPKM "0.0000000000"; frac "0.000000"; conf_lo "0.000000"; conf_hi "0.036259"; cov "0.000000";
Chr2	Cufflinks	transcript	8356141	8360169	1000	+	.	gene_id "CUFF.1849"; transcript_id "AT2G19260.1"; FPKM "2.5187333936"; frac "0.270130"; conf_lo "2.019786"; conf_hi "3.017681"; cov "14.790361"; full_read_support "yes";
Chr2	Cufflinks	exon	8356141	8356305	1000	+	.	gene_id "CUFF.1849"; transcript_id "AT2G19260.1"; exon_number "1"; FPKM "2.5187333936"; frac "0.270130"; conf_lo "2.019786"; conf_hi "3.017681"; cov "14.790361";
Chr2	Cufflinks	exon	8357208	8358847	1000	+	.	gene_id "CUFF.1849"; transcript_id "AT2G19260.1"; exon_number "2"; FPKM "2.5187333936"; frac "0.270130"; conf_lo "2.019786"; conf_hi "3.017681"; cov "14.790361";
Chr2	Cufflinks	exon	8358995	8359049	1000	+	.	gene_id "CUFF.1849"; transcript_id "AT2G19260.1"; exon_number "3"; FPKM "2.5187333936"; frac "0.270130"; conf_lo "2.019786"; conf_hi "3.017681"; cov "14.790361";
Chr2	Cufflinks	exon	8359140	8359243	1000	+	.	gene_id "CUFF.1849"; transcript_id "AT2G19260.1"; exon_number "4"; FPKM "2.5187333936"; frac "0.270130"; conf_lo "2.019786"; conf_hi "3.017681"; cov "14.790361";
Chr2	Cufflinks	exon	8359396	8359486	1000	+	.	gene_id "CUFF.1849"; transcript_id "AT2G19260.1"; exon_number "5"; FPKM "2.5187333936"; frac "0.270130"; conf_lo "2.019786"; conf_hi "3.017681"; cov "14.790361";
Chr2	Cufflinks	exon	8359709	8359756	1000	+	.	gene_id "CUFF.1849"; transcript_id "AT2G19260.1"; exon_number "6"; FPKM "2.5187333936"; frac "0.270130"; conf_lo "2.019786"; conf_hi "3.017681"; cov "14.790361";
Chr2	Cufflinks	exon	8359851	8360169	1000	+	.	gene_id "CUFF.1849"; transcript_id "AT2G19260.1"; exon_number "7"; FPKM "2.5187333936"; frac "0.270130"; conf_lo "2.019786"; conf_hi "3.017681"; cov "14.790361";
Chr2	Cufflinks	transcript	8360189	8361924	1000	-	.	gene_id "AT2G19270"; transcript_id "AT2G19270.1"; FPKM "14.3005564426"; frac "0.729870"; conf_lo "12.520840"; conf_hi "16.080273"; cov "83.974900"; full_read_support "yes";
Chr2	Cufflinks	exon	8360189	8360513	1000	-	.	gene_id "AT2G19270"; transcript_id "AT2G19270.1"; exon_number "1"; FPKM "14.3005564426"; frac "0.729870"; conf_lo "12.520840"; conf_hi "16.080273"; cov "83.974900";
Chr2	Cufflinks	exon	8360993	8361924	1000	-	.	gene_id "AT2G19270"; transcript_id "AT2G19270.1"; exon_number "2"; FPKM "14.3005564426"; frac "0.729870"; conf_lo "12.520840"; conf_hi "16.080273"; cov "83.974900";
Chr2	Cufflinks	transcript	8362433	8366208	176	+	.	gene_id "CUFF.1850"; transcript_id "CUFF.1850.1"; FPKM "0.2080793039"; frac "0.130389"; conf_lo "0.069904"; conf_hi "0.346255"; cov "1.220166"; full_read_support "no";
Chr2	Cufflinks	exon	8362433	8362537	176	+	.	gene_id "CUFF.1850"; transcript_id "CUFF.1850.1"; exon_number "1"; FPKM "0.2080793039"; frac "0.130389"; conf_lo "0.069904"; conf_hi "0.346255"; cov "1.220166";
Chr2	Cufflinks	exon	8362651	8365547	176	+	.	gene_id "CUFF.1850"; transcript_id "CUFF.1850.1"; exon_number "2"; FPKM "0.2080793039"; frac "0.130389"; conf_lo "0.069904"; conf_hi "0.346255"; cov "1.220166";
Chr2	Cufflinks	exon	8365621	8366208	176	+	.	gene_id "CUFF.1850"; transcript_id "CUFF.1850.1"; exon_number "3"; FPKM "0.2080793039"; frac "0.130389"; conf_lo "0.069904"; conf_hi "0.346255"; cov "1.220166";
Chr2	Cufflinks	transcript	8362435	8366144	1	+	.	gene_id "CUFF.1850"; transcript_id "AT2G19280.1"; FPKM "0.0000000000"; frac "0.000000"; conf_lo "0.000000"; conf_hi "0.031368"; cov "0.000000"; full_read_support "yes";
Chr2	Cufflinks	exon	8362435	8362530	1	+	.	gene_id "CUFF.1850"; transcript_id "AT2G19280.1"; exon_number "1"; FPKM "0.0000000000"; frac "0.000000"; conf_lo "0.000000"; conf_hi "0.031368"; cov "0.000000";
Chr2	Cufflinks	exon	8362648	8364813	1	+	.	gene_id "CUFF.1850"; transcript_id "AT2G19280.1"; exon_number "2"; FPKM "0.0000000000"; frac "0.000000"; conf_lo "0.000000"; conf_hi "0.031368"; cov "0.000000";
Chr2	Cufflinks	exon	8364953	8366144	1	+	.	gene_id "CUFF.1850"; transcript_id "AT2G19280.1"; exon_number "3"; FPKM "0.0000000000"; frac "0.000000"; conf_lo "0.000000"; conf_hi "0.031368"; cov "0.000000";
Chr2	Cufflinks	transcript	8362435	8366144	1	+	.	gene_id "CUFF.1850"; transcript_id "AT2G19280.2"; FPKM "0.0000000000"; frac "0.000000"; conf_lo "0.000000"; conf_hi "0.032088"; cov "0.000000"; full_read_support "no";
Chr2	Cufflinks	exon	8362435	8362530	1	+	.	gene_id "CUFF.1850"; transcript_id "AT2G19280.2"; exon_number "1"; FPKM "0.0000000000"; frac "0.000000"; conf_lo "0.000000"; conf_hi "0.032088"; cov "0.000000";
Chr2	Cufflinks	exon	8362648	8364813	1	+	.	gene_id "CUFF.1850"; transcript_id "AT2G19280.2"; exon_number "2"; FPKM "0.0000000000"; frac "0.000000"; conf_lo "0.000000"; conf_hi "0.032088"; cov "0.000000";
Chr2	Cufflinks	exon	8364953	8365547	1	+	.	gene_id "CUFF.1850"; transcript_id "AT2G19280.2"; exon_number "3"; FPKM "0.0000000000"; frac "0.000000"; conf_lo "0.000000"; conf_hi "0.032088"; cov "0.000000";
Chr2	Cufflinks	exon	8365621	8366144	1	+	.	gene_id "CUFF.1850"; transcript_id "AT2G19280.2"; exon_number "4"; FPKM "0.0000000000"; frac "0.000000"; conf_lo "0.000000"; conf_hi "0.032088"; cov "0.000000";
Chr2	Cufflinks	transcript	8362435	8366208	1000	+	.	gene_id "CUFF.1850"; transcript_id "CUFF.1850.4"; FPKM "1.1763549100"; frac "0.652575"; conf_lo "0.855486"; conf_hi "1.497223"; cov "6.898083"; full_read_support "yes";
Chr2	Cufflinks	exon	8362435	8362530	1000	+	.	gene_id "CUFF.1850"; transcript_id "CUFF.1850.4"; exon_number "1"; FPKM "1.1763549100"; frac "0.652575"; conf_lo "0.855486"; conf_hi "1.497223"; cov "6.898083";
Chr2	Cufflinks	exon	8362648	8364813	1000	+	.	gene_id "CUFF.1850"; transcript_id "CUFF.1850.4"; exon_number "2"; FPKM "1.1763549100"; frac "0.652575"; conf_lo "0.855486"; conf_hi "1.497223"; cov "6.898083";
Chr2	Cufflinks	exon	8364953	8365104	1000	+	.	gene_id "CUFF.1850"; transcript_id "CUFF.1850.4"; exon_number "3"; FPKM "1.1763549100"; frac "0.652575"; conf_lo "0.855486"; conf_hi "1.497223"; cov "6.898083";
Chr2	Cufflinks	exon	8365349	8365547	1000	+	.	gene_id "CUFF.1850"; transcript_id "CUFF.1850.4"; exon_number "4"; FPKM "1.1763549100"; frac "0.652575"; conf_lo "0.855486"; conf_hi "1.497223"; cov "6.898083";
Chr2	Cufflinks	exon	8365621	8366208	1000	+	.	gene_id "CUFF.1850"; transcript_id "CUFF.1850.4"; exon_number "5"; FPKM "1.1763549100"; frac "0.652575"; conf_lo "0.855486"; conf_hi "1.497223"; cov "6.898083";
Chr2	Cufflinks	transcript	8362435	8366208	290	+	.	gene_id "CUFF.1850"; transcript_id "CUFF.1850.5"; FPKM "0.3418162934"; frac "0.217036"; conf_lo "0.153878"; conf_hi "0.529755"; cov "2.004393"; full_read_support "yes";
Chr2	Cufflinks	exon	8362435	8364813	290	+	.	gene_id "CUFF.1850"; transcript_id "CUFF.1850.5"; exon_number "1"; FPKM "0.3418162934"; frac "0.217036"; conf_lo "0.153878"; conf_hi "0.529755"; cov "2.004393";
Chr2	Cufflinks	exon	8364953	8366208	290	+	.	gene_id "CUFF.1850"; transcript_id "CUFF.1850.5"; exon_number "2"; FPKM "0.3418162934"; frac "0.217036"; conf_lo "0.153878"; conf_hi "0.529755"; cov "2.004393";
Chr2	Cufflinks	transcript	8365919	8367022	1	-	.	gene_id "AT2G19290"; transcript_id "AT2G19290.1"; FPKM "0.0000000000"; frac "0.000000"; conf_lo "0.000000"; conf_hi "0.447794"; cov "0.000000"; full_read_support "no";
Chr2	Cufflinks	exon	8365919	8366013	1	-	.	gene_id "AT2G19290"; transcript_id "AT2G19290.1"; exon_number "1"; FPKM "0.0000000000"; frac "0.000000"; conf_lo "0.000000"; conf_hi "0.447794"; cov "0.000000";
Chr2	Cufflinks	exon	8366890	8367022	1	-	.	gene_id "AT2G19290"; transcript_id "AT2G19290.1"; exon_number "2"; FPKM "0.0000000000"; frac "0.000000"; conf_lo "0.000000"; conf_hi "0.447794"; cov "0.000000";
Chr2	Cufflinks	transcript	8368040	8368219	1	-	.	gene_id "AT2G19300"; transcript_id "AT2G19300.1"; FPKM "0.0000000000"; frac "0.000000"; conf_lo "0.000000"; conf_hi "0.000000"; cov "0.000000"; full_read_support "no";
Chr2	Cufflinks	exon	8368040	8368219	1	-	.	gene_id "AT2G19300"; transcript_id "AT2G19300.1"; exon_number "1"; FPKM "0.0000000000"; frac "0.000000"; conf_lo "0.000000"; conf_hi "0.000000"; cov "0.000000";
Chr2	Cufflinks	transcript	8369794	8370406	1000	-	.	gene_id "AT2G19310"; transcript_id "AT2G19310.1"; FPKM "31.3343707952"; frac "1.000000"; conf_lo "27.154545"; conf_hi "35.514197"; cov "183.942463"; full_read_support "yes";
Chr2	Cufflinks	exon	8369794	8370406	1000	-	.	gene_id "AT2G19310"; transcript_id "AT2G19310.1"; exon_number "1"; FPKM "31.3343707952"; frac "1.000000"; conf_lo "27.154545"; conf_hi "35.514197"; cov "183.942463";
Chr2	Cufflinks	transcript	8370691	8371108	1	-	.	gene_id "AT2G19320"; transcript_id "AT2G19320.1"; FPKM "0.0000000000"; frac "0.000000"; conf_lo "0.000000"; conf_hi "0.000000"; cov "0.000000"; full_read_support "no";
Chr2	Cufflinks	exon	8370691	8371108	1	-	.	gene_id "AT2G19320"; transcript_id "AT2G19320.1"; exon_number "1"; FPKM "0.0000000000"; frac "0.000000"; conf_lo "0.000000"; conf_hi "0.000000"; cov "0.000000";
Chr2	Cufflinks	transcript	8372947	8374453	1	+	.	gene_id "AT2G19330"; transcript_id "AT2G19330.1"; FPKM "0.0000000000"; frac "0.000000"; conf_lo "0.000000"; conf_hi "0.089324"; cov "0.000000"; full_read_support "no";
Chr2	Cufflinks	exon	8372947	8373234	1	+	.	gene_id "AT2G19330"; transcript_id "AT2G19330.1"; exon_number "1"; FPKM "0.0000000000"; frac "0.000000"; conf_lo "0.000000"; conf_hi "0.089324"; cov "0.000000";
Chr2	Cufflinks	exon	8373508	8373677	1	+	.	gene_id "AT2G19330"; transcript_id "AT2G19330.1"; exon_number "2"; FPKM "0.0000000000"; frac "0.000000"; conf_lo "0.000000"; conf_hi "0.089324"; cov "0.000000";
Chr2	Cufflinks	exon	8373769	8374453	1	+	.	gene_id "AT2G19330"; transcript_id "AT2G19330.1"; exon_number "3"; FPKM "0.0000000000"; frac "0.000000"; conf_lo "0.000000"; conf_hi "0.089324"; cov "0.000000";
Chr2	Cufflinks	transcript	8373332	8375939	210	-	.	gene_id "CUFF.1851"; transcript_id "CUFF.1851.1"; FPKM "0.7420836848"; frac "0.448926"; conf_lo "0.456181"; conf_hi "1.027986"; cov "4.356950"; full_read_support "yes";
Chr2	Cufflinks	exon	8373332	8375939	210	-	.	gene_id "CUFF.1851"; transcript_id "CUFF.1851.1"; exon_number "1"; FPKM "0.7420836848"; frac "0.448926"; conf_lo "0.456181"; conf_hi "1.027986"; cov "4.356950";
Chr2	Cufflinks	transcript	8373766	8375809	1	-	.	gene_id "CUFF.1851"; transcript_id "AT2G19340.1"; FPKM "0.0000000000"; frac "0.000000"; conf_lo "0.000000"; conf_hi "0.105822"; cov "0.000000"; full_read_support "no";
Chr2	Cufflinks	exon	8373766	8374437	1	-	.	gene_id "CUFF.1851"; transcript_id "AT2G19340.1"; exon_number "1"; FPKM "0.0000000000"; frac "0.000000"; conf_lo "0.000000"; conf_hi "0.105822"; cov "0.000000";
Chr2	Cufflinks	exon	8375318	8375809	1	-	.	gene_id "CUFF.1851"; transcript_id "AT2G19340.1"; exon_number "2"; FPKM "0.0000000000"; frac "0.000000"; conf_lo "0.000000"; conf_hi "0.105822"; cov "0.000000";
Chr2	Cufflinks	transcript	8375117	8375939	1000	-	.	gene_id "CUFF.1851"; transcript_id "AT2G19340.2"; FPKM "3.5175878297"; frac "0.551074"; conf_lo "2.326048"; conf_hi "4.709128"; cov "20.652594"; full_read_support "yes";
Chr2	Cufflinks	exon	8375117	8375939	1000	-	.	gene_id "CUFF.1851"; transcript_id "AT2G19340.2"; exon_number "1"; FPKM "3.5175878297"; frac "0.551074"; conf_lo "2.326048"; conf_hi "4.709128"; cov "20.652594";
Chr2	Cufflinks	transcript	8376202	8377343	1000	+	.	gene_id "CUFF.1852"; transcript_id "AT2G19350.1"; FPKM "6.6124228142"; frac "0.740308"; conf_lo "4.841545"; conf_hi "8.383301"; cov "38.833733"; full_read_support "yes";
Chr2	Cufflinks	exon	8376202	8376518	1000	+	.	gene_id "CUFF.1852"; transcript_id "AT2G19350.1"; exon_number "1"; FPKM "6.6124228142"; frac "0.740308"; conf_lo "4.841545"; conf_hi "8.383301"; cov "38.833733";
Chr2	Cufflinks	exon	8376976	8377343	1000	+	.	gene_id "CUFF.1852"; transcript_id "AT2G19350.1"; exon_number "2"; FPKM "6.6124228142"; frac "0.740308"; conf_lo "4.841545"; conf_hi "8.383301"; cov "38.833733";
Chr2	Cufflinks	transcript	8376695	8377566	253	+	.	gene_id "CUFF.1852"; transcript_id "CUFF.1852.2"; FPKM "1.6748577836"; frac "0.259692"; conf_lo "0.871870"; conf_hi "2.477846"; cov "9.836180"; full_read_support "yes";
Chr2	Cufflinks	exon	8376695	8377566	253	+	.	gene_id "CUFF.1852"; transcript_id "CUFF.1852.2"; exon_number "1"; FPKM "1.6748577836"; frac "0.259692"; conf_lo "0.871870"; conf_hi "2.477846"; cov "9.836180";
Chr2	Cufflinks	transcript	8378664	8383374	1	+	.	gene_id "AT2G19360"; transcript_id "AT2G19360.1"; FPKM "0.0000000000"; frac "0.000000"; conf_lo "0.000000"; conf_hi "0.000000"; cov "0.000000"; full_read_support "no";
Chr2	Cufflinks	exon	8378664	8378816	1	+	.	gene_id "AT2G19360"; transcript_id "AT2G19360.1"; exon_number "1"; FPKM "0.0000000000"; frac "0.000000"; conf_lo "0.000000"; conf_hi "0.000000"; cov "0.000000";
Chr2	Cufflinks	exon	8378927	8379013	1	+	.	gene_id "AT2G19360"; transcript_id "AT2G19360.1"; exon_number "2"; FPKM "0.0000000000"; frac "0.000000"; conf_lo "0.000000"; conf_hi "0.000000"; cov "0.000000";
Chr2	Cufflinks	exon	8379230	8379472	1	+	.	gene_id "AT2G19360"; transcript_id "AT2G19360.1"; exon_number "3"; FPKM "0.0000000000"; frac "0.000000"; conf_lo "0.000000"; conf_hi "0.000000"; cov "0.000000";
Chr2	Cufflinks	exon	8379556	8379703	1	+	.	gene_id "AT2G19360"; transcript_id "AT2G19360.1"; exon_number "4"; FPKM "0.0000000000"; frac "0.000000"; conf_lo "0.000000"; conf_hi "0.000000"; cov "0.000000";
Chr2	Cufflinks	exon	8382440	8382510	1	+	.	gene_id "AT2G19360"; transcript_id "AT2G19360.1"; exon_number "5"; FPKM "0.0000000000"; frac "0.000000"; conf_lo "0.000000"; conf_hi "0.000000"; cov "0.000000";
Chr2	Cufflinks	exon	8382600	8382653	1	+	.	gene_id "AT2G19360"; transcript_id "AT2G19360.1"; exon_number "6"; FPKM "0.0000000000"; frac "0.000000"; conf_lo "0.000000"; conf_hi "0.000000"; cov "0.000000";
Chr2	Cufflinks	exon	8382760	8382906	1	+	.	gene_id "AT2G19360"; transcript_id "AT2G19360.1"; exon_number "7"; FPKM "0.0000000000"; frac "0.000000"; conf_lo "0.000000"; conf_hi "0.000000"; cov "0.000000";
Chr2	Cufflinks	exon	8382997	8383374	1	+	.	gene_id "AT2G19360"; transcript_id "AT2G19360.1"; exon_number "8"; FPKM "0.0000000000"; frac "0.000000"; conf_lo "0.000000"; conf_hi "0.000000"; cov "0.000000";
Chr2	Cufflinks	transcript	8383808	8386886	1000	+	.	gene_id "CUFF.1853"; transcript_id "CUFF.1853.1"; FPKM "1.0350491761"; frac "1.000000"; conf_lo "0.699655"; conf_hi "1.370443"; cov "6.080711"; full_read_support "yes";
Chr2	Cufflinks	exon	8383808	8383942	1000	+	.	gene_id "CUFF.1853"; transcript_id "CUFF.1853.1"; exon_number "1"; FPKM "1.0350491761"; frac "1.000000"; conf_lo "0.699655"; conf_hi "1.370443"; cov "6.080711";
Chr2	Cufflinks	exon	8384030	8384104	1000	+	.	gene_id "CUFF.1853"; transcript_id "CUFF.1853.1"; exon_number "2"; FPKM "1.0350491761"; frac "1.000000"; conf_lo "0.699655"; conf_hi "1.370443"; cov "6.080711";
Chr2	Cufflinks	exon	8384202	8384302	1000	+	.	gene_id "CUFF.1853"; transcript_id "CUFF.1853.1"; exon_number "3"; FPKM "1.0350491761"; frac "1.000000"; conf_lo "0.699655"; conf_hi "1.370443"; cov "6.080711";
Chr2	Cufflinks	exon	8384423	8384629	1000	+	.	gene_id "CUFF.1853"; transcript_id "CUFF.1853.1"; exon_number "4"; FPKM "1.0350491761"; frac "1.000000"; conf_lo "0.699655"; conf_hi "1.370443"; cov "6.080711";
Chr2	Cufflinks	exon	8384757	8384971	1000	+	.	gene_id "CUFF.1853"; transcript_id "CUFF.1853.1"; exon_number "5"; FPKM "1.0350491761"; frac "1.000000"; conf_lo "0.699655"; conf_hi "1.370443"; cov "6.080711";
Chr2	Cufflinks	exon	8385448	8386886	1000	+	.	gene_id "CUFF.1853"; transcript_id "CUFF.1853.1"; exon_number "6"; FPKM "1.0350491761"; frac "1.000000"; conf_lo "0.699655"; conf_hi "1.370443"; cov "6.080711";
Chr2	Cufflinks	transcript	8383856	8386604	1	+	.	gene_id "CUFF.1853"; transcript_id "AT2G19380.1"; FPKM "0.0000000000"; frac "0.000000"; conf_lo "0.000000"; conf_hi "0.062148"; cov "0.000000"; full_read_support "no";
Chr2	Cufflinks	exon	8383856	8383942	1	+	.	gene_id "CUFF.1853"; transcript_id "AT2G19380.1"; exon_number "1"; FPKM "0.0000000000"; frac "0.000000"; conf_lo "0.000000"; conf_hi "0.062148"; cov "0.000000";
Chr2	Cufflinks	exon	8384030	8384104	1	+	.	gene_id "CUFF.1853"; transcript_id "AT2G19380.1"; exon_number "2"; FPKM "0.0000000000"; frac "0.000000"; conf_lo "0.000000"; conf_hi "0.062148"; cov "0.000000";
Chr2	Cufflinks	exon	8384202	8384302	1	+	.	gene_id "CUFF.1853"; transcript_id "AT2G19380.1"; exon_number "3"; FPKM "0.0000000000"; frac "0.000000"; conf_lo "0.000000"; conf_hi "0.062148"; cov "0.000000";
Chr2	Cufflinks	exon	8384423	8384629	1	+	.	gene_id "CUFF.1853"; transcript_id "AT2G19380.1"; exon_number "4"; FPKM "0.0000000000"; frac "0.000000"; conf_lo "0.000000"; conf_hi "0.062148"; cov "0.000000";
Chr2	Cufflinks	exon	8384757	8384966	1	+	.	gene_id "CUFF.1853"; transcript_id "AT2G19380.1"; exon_number "5"; FPKM "0.0000000000"; frac "0.000000"; conf_lo "0.000000"; conf_hi "0.062148"; cov "0.000000";
Chr2	Cufflinks	exon	8385443	8386604	1	+	.	gene_id "CUFF.1853"; transcript_id "AT2G19380.1"; exon_number "6"; FPKM "0.0000000000"; frac "0.000000"; conf_lo "0.000000"; conf_hi "0.062148"; cov "0.000000";
Chr2	Cufflinks	transcript	8387035	8388712	1000	+	.	gene_id "CUFF.1854"; transcript_id "AT2G19385.1"; FPKM "16.0075096147"; frac "1.000000"; conf_lo "13.943648"; conf_hi "18.071371"; cov "93.991376"; full_read_support "yes";
Chr2	Cufflinks	exon	8387035	8387235	1000	+	.	gene_id "CUFF.1854"; transcript_id "AT2G19385.1"; exon_number "1"; FPKM "16.0075096147"; frac "1.000000"; conf_lo "13.943648"; conf_hi "18.071371"; cov "93.991376";
Chr2	Cufflinks	exon	8387330	8387404	1000	+	.	gene_id "CUFF.1854"; transcript_id "AT2G19385.1"; exon_number "2"; FPKM "16.0075096147"; frac "1.000000"; conf_lo "13.943648"; conf_hi "18.071371"; cov "93.991376";
Chr2	Cufflinks	exon	8387517	8387647	1000	+	.	gene_id "CUFF.1854"; transcript_id "AT2G19385.1"; exon_number "3"; FPKM "16.0075096147"; frac "1.000000"; conf_lo "13.943648"; conf_hi "18.071371"; cov "93.991376";
Chr2	Cufflinks	exon	8387855	8388218	1000	+	.	gene_id "CUFF.1854"; transcript_id "AT2G19385.1"; exon_number "4"; FPKM "16.0075096147"; frac "1.000000"; conf_lo "13.943648"; conf_hi "18.071371"; cov "93.991376";
Chr2	Cufflinks	exon	8388312	8388419	1000	+	.	gene_id "CUFF.1854"; transcript_id "AT2G19385.1"; exon_number "5"; FPKM "16.0075096147"; frac "1.000000"; conf_lo "13.943648"; conf_hi "18.071371"; cov "93.991376";
Chr2	Cufflinks	exon	8388519	8388712	1000	+	.	gene_id "CUFF.1854"; transcript_id "AT2G19385.1"; exon_number "6"; FPKM "16.0075096147"; frac "1.000000"; conf_lo "13.943648"; conf_hi "18.071371"; cov "93.991376";
Chr2	Cufflinks	transcript	8389611	8394367	1000	-	.	gene_id "CUFF.1855"; transcript_id "CUFF.1855.1"; FPKM "1.4685694727"; frac "0.321223"; conf_lo "1.079480"; conf_hi "1.857659"; cov "8.623599"; full_read_support "yes";
Chr2	Cufflinks	exon	8389611	8390761	1000	-	.	gene_id "CUFF.1855"; transcript_id "CUFF.1855.1"; exon_number "1"; FPKM "1.4685694727"; frac "0.321223"; conf_lo "1.079480"; conf_hi "1.857659"; cov "8.623599";
Chr2	Cufflinks	exon	8390852	8391074	1000	-	.	gene_id "CUFF.1855"; transcript_id "CUFF.1855.1"; exon_number "2"; FPKM "1.4685694727"; frac "0.321223"; conf_lo "1.079480"; conf_hi "1.857659"; cov "8.623599";
Chr2	Cufflinks	exon	8391181	8391238	1000	-	.	gene_id "CUFF.1855"; transcript_id "CUFF.1855.1"; exon_number "3"; FPKM "1.4685694727"; frac "0.321223"; conf_lo "1.079480"; conf_hi "1.857659"; cov "8.623599";
Chr2	Cufflinks	exon	8391336	8391406	1000	-	.	gene_id "CUFF.1855"; transcript_id "CUFF.1855.1"; exon_number "4"; FPKM "1.4685694727"; frac "0.321223"; conf_lo "1.079480"; conf_hi "1.857659"; cov "8.623599";
Chr2	Cufflinks	exon	8391606	8391680	1000	-	.	gene_id "CUFF.1855"; transcript_id "CUFF.1855.1"; exon_number "5"; FPKM "1.4685694727"; frac "0.321223"; conf_lo "1.079480"; conf_hi "1.857659"; cov "8.623599";
Chr2	Cufflinks	exon	8391778	8392224	1000	-	.	gene_id "CUFF.1855"; transcript_id "CUFF.1855.1"; exon_number "6"; FPKM "1.4685694727"; frac "0.321223"; conf_lo "1.079480"; conf_hi "1.857659"; cov "8.623599";
Chr2	Cufflinks	exon	8392706	8392794	1000	-	.	gene_id "CUFF.1855"; transcript_id "CUFF.1855.1"; exon_number "7"; FPKM "1.4685694727"; frac "0.321223"; conf_lo "1.079480"; conf_hi "1.857659"; cov "8.623599";
Chr2	Cufflinks	exon	8392877	8392938	1000	-	.	gene_id "CUFF.1855"; transcript_id "CUFF.1855.1"; exon_number "8"; FPKM "1.4685694727"; frac "0.321223"; conf_lo "1.079480"; conf_hi "1.857659"; cov "8.623599";
Chr2	Cufflinks	exon	8393033	8393992	1000	-	.	gene_id "CUFF.1855"; transcript_id "CUFF.1855.1"; exon_number "9"; FPKM "1.4685694727"; frac "0.321223"; conf_lo "1.079480"; conf_hi "1.857659"; cov "8.623599";
Chr2	Cufflinks	exon	8394156	8394367	1000	-	.	gene_id "CUFF.1855"; transcript_id "CUFF.1855.1"; exon_number "10"; FPKM "1.4685694727"; frac "0.321223"; conf_lo "1.079480"; conf_hi "1.857659"; cov "8.623599";
Chr2	Cufflinks	transcript	8389611	8397865	609	-	.	gene_id "CUFF.1855"; transcript_id "CUFF.1855.2"; FPKM "0.8944737087"; frac "0.279967"; conf_lo "0.655746"; conf_hi "1.133202"; cov "5.252447"; full_read_support "yes";
Chr2	Cufflinks	exon	8389611	8390761	609	-	.	gene_id "CUFF.1855"; transcript_id "CUFF.1855.2"; exon_number "1"; FPKM "0.8944737087"; frac "0.279967"; conf_lo "0.655746"; conf_hi "1.133202"; cov "5.252447";
Chr2	Cufflinks	exon	8390852	8391074	609	-	.	gene_id "CUFF.1855"; transcript_id "CUFF.1855.2"; exon_number "2"; FPKM "0.8944737087"; frac "0.279967"; conf_lo "0.655746"; conf_hi "1.133202"; cov "5.252447";
Chr2	Cufflinks	exon	8391181	8391238	609	-	.	gene_id "CUFF.1855"; transcript_id "CUFF.1855.2"; exon_number "3"; FPKM "0.8944737087"; frac "0.279967"; conf_lo "0.655746"; conf_hi "1.133202"; cov "5.252447";
Chr2	Cufflinks	exon	8391336	8391406	609	-	.	gene_id "CUFF.1855"; transcript_id "CUFF.1855.2"; exon_number "4"; FPKM "0.8944737087"; frac "0.279967"; conf_lo "0.655746"; conf_hi "1.133202"; cov "5.252447";
Chr2	Cufflinks	exon	8391606	8392227	609	-	.	gene_id "CUFF.1855"; transcript_id "CUFF.1855.2"; exon_number "5"; FPKM "0.8944737087"; frac "0.279967"; conf_lo "0.655746"; conf_hi "1.133202"; cov "5.252447";
Chr2	Cufflinks	exon	8392707	8392794	609	-	.	gene_id "CUFF.1855"; transcript_id "CUFF.1855.2"; exon_number "6"; FPKM "0.8944737087"; frac "0.279967"; conf_lo "0.655746"; conf_hi "1.133202"; cov "5.252447";
Chr2	Cufflinks	exon	8392877	8392936	609	-	.	gene_id "CUFF.1855"; transcript_id "CUFF.1855.2"; exon_number "7"; FPKM "0.8944737087"; frac "0.279967"; conf_lo "0.655746"; conf_hi "1.133202"; cov "5.252447";
Chr2	Cufflinks	exon	8393031	8393128	609	-	.	gene_id "CUFF.1855"; transcript_id "CUFF.1855.2"; exon_number "8"; FPKM "0.8944737087"; frac "0.279967"; conf_lo "0.655746"; conf_hi "1.133202"; cov "5.252447";
Chr2	Cufflinks	exon	8393234	8393992	609	-	.	gene_id "CUFF.1855"; transcript_id "CUFF.1855.2"; exon_number "9"; FPKM "0.8944737087"; frac "0.279967"; conf_lo "0.655746"; conf_hi "1.133202"; cov "5.252447";
Chr2	Cufflinks	exon	8394156	8394338	609	-	.	gene_id "CUFF.1855"; transcript_id "CUFF.1855.2"; exon_number "10"; FPKM "0.8944737087"; frac "0.279967"; conf_lo "0.655746"; conf_hi "1.133202"; cov "5.252447";
Chr2	Cufflinks	exon	8394934	8395229	609	-	.	gene_id "CUFF.1855"; transcript_id "CUFF.1855.2"; exon_number "11"; FPKM "0.8944737087"; frac "0.279967"; conf_lo "0.655746"; conf_hi "1.133202"; cov "5.252447";
Chr2	Cufflinks	exon	8395751	8396003	609	-	.	gene_id "CUFF.1855"; transcript_id "CUFF.1855.2"; exon_number "12"; FPKM "0.8944737087"; frac "0.279967"; conf_lo "0.655746"; conf_hi "1.133202"; cov "5.252447";
Chr2	Cufflinks	exon	8396080	8396596	609	-	.	gene_id "CUFF.1855"; transcript_id "CUFF.1855.2"; exon_number "13"; FPKM "0.8944737087"; frac "0.279967"; conf_lo "0.655746"; conf_hi "1.133202"; cov "5.252447";
Chr2	Cufflinks	exon	8397154	8397250	609	-	.	gene_id "CUFF.1855"; transcript_id "CUFF.1855.2"; exon_number "14"; FPKM "0.8944737087"; frac "0.279967"; conf_lo "0.655746"; conf_hi "1.133202"; cov "5.252447";
Chr2	Cufflinks	exon	8397637	8397865	609	-	.	gene_id "CUFF.1855"; transcript_id "CUFF.1855.2"; exon_number "15"; FPKM "0.8944737087"; frac "0.279967"; conf_lo "0.655746"; conf_hi "1.133202"; cov "5.252447";
Chr2	Cufflinks	transcript	8389800	8397862	927	-	.	gene_id "CUFF.1855"; transcript_id "AT2G19390.1"; FPKM "1.3621395364"; frac "0.398810"; conf_lo "1.040779"; conf_hi "1.683500"; cov "7.998631"; full_read_support "yes";
Chr2	Cufflinks	exon	8389800	8390761	927	-	.	gene_id "CUFF.1855"; transcript_id "AT2G19390.1"; exon_number "1"; FPKM "1.3621395364"; frac "0.398810"; conf_lo "1.040779"; conf_hi "1.683500"; cov "7.998631";
Chr2	Cufflinks	exon	8390852	8391074	927	-	.	gene_id "CUFF.1855"; transcript_id "AT2G19390.1"; exon_number "2"; FPKM "1.3621395364"; frac "0.398810"; conf_lo "1.040779"; conf_hi "1.683500"; cov "7.998631";
Chr2	Cufflinks	exon	8391181	8391238	927	-	.	gene_id "CUFF.1855"; transcript_id "AT2G19390.1"; exon_number "3"; FPKM "1.3621395364"; frac "0.398810"; conf_lo "1.040779"; conf_hi "1.683500"; cov "7.998631";
Chr2	Cufflinks	exon	8391336	8391406	927	-	.	gene_id "CUFF.1855"; transcript_id "AT2G19390.1"; exon_number "4"; FPKM "1.3621395364"; frac "0.398810"; conf_lo "1.040779"; conf_hi "1.683500"; cov "7.998631";
Chr2	Cufflinks	exon	8391606	8391680	927	-	.	gene_id "CUFF.1855"; transcript_id "AT2G19390.1"; exon_number "5"; FPKM "1.3621395364"; frac "0.398810"; conf_lo "1.040779"; conf_hi "1.683500"; cov "7.998631";
Chr2	Cufflinks	exon	8391778	8392224	927	-	.	gene_id "CUFF.1855"; transcript_id "AT2G19390.1"; exon_number "6"; FPKM "1.3621395364"; frac "0.398810"; conf_lo "1.040779"; conf_hi "1.683500"; cov "7.998631";
Chr2	Cufflinks	exon	8392706	8392794	927	-	.	gene_id "CUFF.1855"; transcript_id "AT2G19390.1"; exon_number "7"; FPKM "1.3621395364"; frac "0.398810"; conf_lo "1.040779"; conf_hi "1.683500"; cov "7.998631";
Chr2	Cufflinks	exon	8392877	8392936	927	-	.	gene_id "CUFF.1855"; transcript_id "AT2G19390.1"; exon_number "8"; FPKM "1.3621395364"; frac "0.398810"; conf_lo "1.040779"; conf_hi "1.683500"; cov "7.998631";
Chr2	Cufflinks	exon	8393031	8393128	927	-	.	gene_id "CUFF.1855"; transcript_id "AT2G19390.1"; exon_number "9"; FPKM "1.3621395364"; frac "0.398810"; conf_lo "1.040779"; conf_hi "1.683500"; cov "7.998631";
Chr2	Cufflinks	exon	8393234	8393992	927	-	.	gene_id "CUFF.1855"; transcript_id "AT2G19390.1"; exon_number "10"; FPKM "1.3621395364"; frac "0.398810"; conf_lo "1.040779"; conf_hi "1.683500"; cov "7.998631";
Chr2	Cufflinks	exon	8394156	8394338	927	-	.	gene_id "CUFF.1855"; transcript_id "AT2G19390.1"; exon_number "11"; FPKM "1.3621395364"; frac "0.398810"; conf_lo "1.040779"; conf_hi "1.683500"; cov "7.998631";
Chr2	Cufflinks	exon	8394934	8395229	927	-	.	gene_id "CUFF.1855"; transcript_id "AT2G19390.1"; exon_number "12"; FPKM "1.3621395364"; frac "0.398810"; conf_lo "1.040779"; conf_hi "1.683500"; cov "7.998631";
Chr2	Cufflinks	exon	8395751	8396003	927	-	.	gene_id "CUFF.1855"; transcript_id "AT2G19390.1"; exon_number "13"; FPKM "1.3621395364"; frac "0.398810"; conf_lo "1.040779"; conf_hi "1.683500"; cov "7.998631";
Chr2	Cufflinks	exon	8396080	8396596	927	-	.	gene_id "CUFF.1855"; transcript_id "AT2G19390.1"; exon_number "14"; FPKM "1.3621395364"; frac "0.398810"; conf_lo "1.040779"; conf_hi "1.683500"; cov "7.998631";
Chr2	Cufflinks	exon	8397154	8397250	927	-	.	gene_id "CUFF.1855"; transcript_id "AT2G19390.1"; exon_number "15"; FPKM "1.3621395364"; frac "0.398810"; conf_lo "1.040779"; conf_hi "1.683500"; cov "7.998631";
Chr2	Cufflinks	exon	8397637	8397862	927	-	.	gene_id "CUFF.1855"; transcript_id "AT2G19390.1"; exon_number "16"; FPKM "1.3621395364"; frac "0.398810"; conf_lo "1.040779"; conf_hi "1.683500"; cov "7.998631";
Chr2	Cufflinks	transcript	8399155	8402643	1000	-	.	gene_id "CUFF.1856"; transcript_id "CUFF.1856.1"; FPKM "0.6105055371"; frac "0.848578"; conf_lo "0.336248"; conf_hi "0.884763"; cov "3.574951"; full_read_support "no";
Chr2	Cufflinks	exon	8399155	8399581	1000	-	.	gene_id "CUFF.1856"; transcript_id "CUFF.1856.1"; exon_number "1"; FPKM "0.6105055371"; frac "0.848578"; conf_lo "0.336248"; conf_hi "0.884763"; cov "3.574951";
Chr2	Cufflinks	exon	8399652	8399702	1000	-	.	gene_id "CUFF.1856"; transcript_id "CUFF.1856.1"; exon_number "2"; FPKM "0.6105055371"; frac "0.848578"; conf_lo "0.336248"; conf_hi "0.884763"; cov "3.574951";
Chr2	Cufflinks	exon	8399794	8399878	1000	-	.	gene_id "CUFF.1856"; transcript_id "CUFF.1856.1"; exon_number "3"; FPKM "0.6105055371"; frac "0.848578"; conf_lo "0.336248"; conf_hi "0.884763"; cov "3.574951";
Chr2	Cufflinks	exon	8399979	8400026	1000	-	.	gene_id "CUFF.1856"; transcript_id "CUFF.1856.1"; exon_number "4"; FPKM "0.6105055371"; frac "0.848578"; conf_lo "0.336248"; conf_hi "0.884763"; cov "3.574951";
Chr2	Cufflinks	exon	8400097	8400210	1000	-	.	gene_id "CUFF.1856"; transcript_id "CUFF.1856.1"; exon_number "5"; FPKM "0.6105055371"; frac "0.848578"; conf_lo "0.336248"; conf_hi "0.884763"; cov "3.574951";
Chr2	Cufflinks	exon	8400295	8400432	1000	-	.	gene_id "CUFF.1856"; transcript_id "CUFF.1856.1"; exon_number "6"; FPKM "0.6105055371"; frac "0.848578"; conf_lo "0.336248"; conf_hi "0.884763"; cov "3.574951";
Chr2	Cufflinks	exon	8400611	8400695	1000	-	.	gene_id "CUFF.1856"; transcript_id "CUFF.1856.1"; exon_number "7"; FPKM "0.6105055371"; frac "0.848578"; conf_lo "0.336248"; conf_hi "0.884763"; cov "3.574951";
Chr2	Cufflinks	exon	8400891	8400970	1000	-	.	gene_id "CUFF.1856"; transcript_id "CUFF.1856.1"; exon_number "8"; FPKM "0.6105055371"; frac "0.848578"; conf_lo "0.336248"; conf_hi "0.884763"; cov "3.574951";
Chr2	Cufflinks	exon	8401096	8401339	1000	-	.	gene_id "CUFF.1856"; transcript_id "CUFF.1856.1"; exon_number "9"; FPKM "0.6105055371"; frac "0.848578"; conf_lo "0.336248"; conf_hi "0.884763"; cov "3.574951";
Chr2	Cufflinks	exon	8401419	8401660	1000	-	.	gene_id "CUFF.1856"; transcript_id "CUFF.1856.1"; exon_number "10"; FPKM "0.6105055371"; frac "0.848578"; conf_lo "0.336248"; conf_hi "0.884763"; cov "3.574951";
Chr2	Cufflinks	exon	8401748	8401832	1000	-	.	gene_id "CUFF.1856"; transcript_id "CUFF.1856.1"; exon_number "11"; FPKM "0.6105055371"; frac "0.848578"; conf_lo "0.336248"; conf_hi "0.884763"; cov "3.574951";
Chr2	Cufflinks	exon	8401920	8402094	1000	-	.	gene_id "CUFF.1856"; transcript_id "CUFF.1856.1"; exon_number "12"; FPKM "0.6105055371"; frac "0.848578"; conf_lo "0.336248"; conf_hi "0.884763"; cov "3.574951";
Chr2	Cufflinks	exon	8402303	8402643	1000	-	.	gene_id "CUFF.1856"; transcript_id "CUFF.1856.1"; exon_number "13"; FPKM "0.6105055371"; frac "0.848578"; conf_lo "0.336248"; conf_hi "0.884763"; cov "3.574951";
Chr2	Cufflinks	transcript	8399157	8402601	182	-	.	gene_id "CUFF.1856"; transcript_id "AT2G19400.1"; FPKM "0.1115600160"; frac "0.151422"; conf_lo "0.000000"; conf_hi "0.261127"; cov "0.653264"; full_read_support "no";
Chr2	Cufflinks	exon	8399157	8399581	182	-	.	gene_id "CUFF.1856"; transcript_id "AT2G19400.1"; exon_number "1"; FPKM "0.1115600160"; frac "0.151422"; conf_lo "0.000000"; conf_hi "0.261127"; cov "0.653264";
Chr2	Cufflinks	exon	8399652	8399702	182	-	.	gene_id "CUFF.1856"; transcript_id "AT2G19400.1"; exon_number "2"; FPKM "0.1115600160"; frac "0.151422"; conf_lo "0.000000"; conf_hi "0.261127"; cov "0.653264";
Chr2	Cufflinks	exon	8399794	8399878	182	-	.	gene_id "CUFF.1856"; transcript_id "AT2G19400.1"; exon_number "3"; FPKM "0.1115600160"; frac "0.151422"; conf_lo "0.000000"; conf_hi "0.261127"; cov "0.653264";
Chr2	Cufflinks	exon	8399979	8400026	182	-	.	gene_id "CUFF.1856"; transcript_id "AT2G19400.1"; exon_number "4"; FPKM "0.1115600160"; frac "0.151422"; conf_lo "0.000000"; conf_hi "0.261127"; cov "0.653264";
Chr2	Cufflinks	exon	8400097	8400210	182	-	.	gene_id "CUFF.1856"; transcript_id "AT2G19400.1"; exon_number "5"; FPKM "0.1115600160"; frac "0.151422"; conf_lo "0.000000"; conf_hi "0.261127"; cov "0.653264";
Chr2	Cufflinks	exon	8400295	8400432	182	-	.	gene_id "CUFF.1856"; transcript_id "AT2G19400.1"; exon_number "6"; FPKM "0.1115600160"; frac "0.151422"; conf_lo "0.000000"; conf_hi "0.261127"; cov "0.653264";
Chr2	Cufflinks	exon	8400611	8400695	182	-	.	gene_id "CUFF.1856"; transcript_id "AT2G19400.1"; exon_number "7"; FPKM "0.1115600160"; frac "0.151422"; conf_lo "0.000000"; conf_hi "0.261127"; cov "0.653264";
Chr2	Cufflinks	exon	8400891	8400970	182	-	.	gene_id "CUFF.1856"; transcript_id "AT2G19400.1"; exon_number "8"; FPKM "0.1115600160"; frac "0.151422"; conf_lo "0.000000"; conf_hi "0.261127"; cov "0.653264";
Chr2	Cufflinks	exon	8401096	8401339	182	-	.	gene_id "CUFF.1856"; transcript_id "AT2G19400.1"; exon_number "9"; FPKM "0.1115600160"; frac "0.151422"; conf_lo "0.000000"; conf_hi "0.261127"; cov "0.653264";
Chr2	Cufflinks	exon	8401419	8401660	182	-	.	gene_id "CUFF.1856"; transcript_id "AT2G19400.1"; exon_number "10"; FPKM "0.1115600160"; frac "0.151422"; conf_lo "0.000000"; conf_hi "0.261127"; cov "0.653264";
Chr2	Cufflinks	exon	8401749	8401832	182	-	.	gene_id "CUFF.1856"; transcript_id "AT2G19400.1"; exon_number "11"; FPKM "0.1115600160"; frac "0.151422"; conf_lo "0.000000"; conf_hi "0.261127"; cov "0.653264";
Chr2	Cufflinks	exon	8401920	8402094	182	-	.	gene_id "CUFF.1856"; transcript_id "AT2G19400.1"; exon_number "12"; FPKM "0.1115600160"; frac "0.151422"; conf_lo "0.000000"; conf_hi "0.261127"; cov "0.653264";
Chr2	Cufflinks	exon	8402303	8402601	182	-	.	gene_id "CUFF.1856"; transcript_id "AT2G19400.1"; exon_number "13"; FPKM "0.1115600160"; frac "0.151422"; conf_lo "0.000000"; conf_hi "0.261127"; cov "0.653264";
Chr2	Cufflinks	transcript	8404901	8409012	1000	-	.	gene_id "AT2G19410"; transcript_id "AT2G19410.1"; FPKM "0.0231324150"; frac "1.000000"; conf_lo "0.000000"; conf_hi "0.069397"; cov "0.135944"; full_read_support "no";
Chr2	Cufflinks	exon	8404901	8405101	1000	-	.	gene_id "AT2G19410"; transcript_id "AT2G19410.1"; exon_number "1"; FPKM "0.0231324150"; frac "1.000000"; conf_lo "0.000000"; conf_hi "0.069397"; cov "0.135944";
Chr2	Cufflinks	exon	8405198	8405947	1000	-	.	gene_id "AT2G19410"; transcript_id "AT2G19410.1"; exon_number "2"; FPKM "0.0231324150"; frac "1.000000"; conf_lo "0.000000"; conf_hi "0.069397"; cov "0.135944";
Chr2	Cufflinks	exon	8406035	8406463	1000	-	.	gene_id "AT2G19410"; transcript_id "AT2G19410.1"; exon_number "3"; FPKM "0.0231324150"; frac "1.000000"; conf_lo "0.000000"; conf_hi "0.069397"; cov "0.135944";
Chr2	Cufflinks	exon	8406692	8406793	1000	-	.	gene_id "AT2G19410"; transcript_id "AT2G19410.1"; exon_number "4"; FPKM "0.0231324150"; frac "1.000000"; conf_lo "0.000000"; conf_hi "0.069397"; cov "0.135944";
Chr2	Cufflinks	exon	8406883	8407157	1000	-	.	gene_id "AT2G19410"; transcript_id "AT2G19410.1"; exon_number "5"; FPKM "0.0231324150"; frac "1.000000"; conf_lo "0.000000"; conf_hi "0.069397"; cov "0.135944";
Chr2	Cufflinks	exon	8407547	8407660	1000	-	.	gene_id "AT2G19410"; transcript_id "AT2G19410.1"; exon_number "6"; FPKM "0.0231324150"; frac "1.000000"; conf_lo "0.000000"; conf_hi "0.069397"; cov "0.135944";
Chr2	Cufflinks	exon	8407832	8407970	1000	-	.	gene_id "AT2G19410"; transcript_id "AT2G19410.1"; exon_number "7"; FPKM "0.0231324150"; frac "1.000000"; conf_lo "0.000000"; conf_hi "0.069397"; cov "0.135944";
Chr2	Cufflinks	exon	8408242	8408414	1000	-	.	gene_id "AT2G19410"; transcript_id "AT2G19410.1"; exon_number "8"; FPKM "0.0231324150"; frac "1.000000"; conf_lo "0.000000"; conf_hi "0.069397"; cov "0.135944";
Chr2	Cufflinks	exon	8408790	8409012	1000	-	.	gene_id "AT2G19410"; transcript_id "AT2G19410.1"; exon_number "9"; FPKM "0.0231324150"; frac "1.000000"; conf_lo "0.000000"; conf_hi "0.069397"; cov "0.135944";
Chr2	Cufflinks	transcript	8411701	8413883	1	+	.	gene_id "AT2G19420"; transcript_id "AT2G19420.1"; FPKM "0.0000000000"; frac "0.000000"; conf_lo "0.000000"; conf_hi "0.000000"; cov "0.000000"; full_read_support "no";
Chr2	Cufflinks	exon	8411701	8411719	1	+	.	gene_id "AT2G19420"; transcript_id "AT2G19420.1"; exon_number "1"; FPKM "0.0000000000"; frac "0.000000"; conf_lo "0.000000"; conf_hi "0.000000"; cov "0.000000";
Chr2	Cufflinks	exon	8412222	8412332	1	+	.	gene_id "AT2G19420"; transcript_id "AT2G19420.1"; exon_number "2"; FPKM "0.0000000000"; frac "0.000000"; conf_lo "0.000000"; conf_hi "0.000000"; cov "0.000000";
Chr2	Cufflinks	exon	8413579	8413883	1	+	.	gene_id "AT2G19420"; transcript_id "AT2G19420.1"; exon_number "3"; FPKM "0.0000000000"; frac "0.000000"; conf_lo "0.000000"; conf_hi "0.000000"; cov "0.000000";
Chr2	Cufflinks	transcript	8412516	8412618	1	-	.	gene_id "AT2G19425"; transcript_id "AT2G19425.1"; FPKM "0.0000000000"; frac "0.000000"; conf_lo "0.000000"; conf_hi "0.000000"; cov "0.000000"; full_read_support "no";
Chr2	Cufflinks	exon	8412516	8412618	1	-	.	gene_id "AT2G19425"; transcript_id "AT2G19425.1"; exon_number "1"; FPKM "0.0000000000"; frac "0.000000"; conf_lo "0.000000"; conf_hi "0.000000"; cov "0.000000";
Chr2	Cufflinks	transcript	8415129	8417979	236	+	.	gene_id "CUFF.1857"; transcript_id "CUFF.1857.1"; FPKM "1.4678664282"; frac "0.198035"; conf_lo "0.810523"; conf_hi "2.125210"; cov "8.615219"; full_read_support "yes";
Chr2	Cufflinks	exon	8415129	8415542	236	+	.	gene_id "CUFF.1857"; transcript_id "CUFF.1857.1"; exon_number "1"; FPKM "1.4678664282"; frac "0.198035"; conf_lo "0.810523"; conf_hi "2.125210"; cov "8.615219";
Chr2	Cufflinks	exon	8415630	8415706	236	+	.	gene_id "CUFF.1857"; transcript_id "CUFF.1857.1"; exon_number "2"; FPKM "1.4678664282"; frac "0.198035"; conf_lo "0.810523"; conf_hi "2.125210"; cov "8.615219";
Chr2	Cufflinks	exon	8415788	8415833	236	+	.	gene_id "CUFF.1857"; transcript_id "CUFF.1857.1"; exon_number "3"; FPKM "1.4678664282"; frac "0.198035"; conf_lo "0.810523"; conf_hi "2.125210"; cov "8.615219";
Chr2	Cufflinks	exon	8415961	8416021	236	+	.	gene_id "CUFF.1857"; transcript_id "CUFF.1857.1"; exon_number "4"; FPKM "1.4678664282"; frac "0.198035"; conf_lo "0.810523"; conf_hi "2.125210"; cov "8.615219";
Chr2	Cufflinks	exon	8416110	8416163	236	+	.	gene_id "CUFF.1857"; transcript_id "CUFF.1857.1"; exon_number "5"; FPKM "1.4678664282"; frac "0.198035"; conf_lo "0.810523"; conf_hi "2.125210"; cov "8.615219";
Chr2	Cufflinks	exon	8416254	8416334	236	+	.	gene_id "CUFF.1857"; transcript_id "CUFF.1857.1"; exon_number "6"; FPKM "1.4678664282"; frac "0.198035"; conf_lo "0.810523"; conf_hi "2.125210"; cov "8.615219";
Chr2	Cufflinks	exon	8416425	8416465	236	+	.	gene_id "CUFF.1857"; transcript_id "CUFF.1857.1"; exon_number "7"; FPKM "1.4678664282"; frac "0.198035"; conf_lo "0.810523"; conf_hi "2.125210"; cov "8.615219";
Chr2	Cufflinks	exon	8416738	8416838	236	+	.	gene_id "CUFF.1857"; transcript_id "CUFF.1857.1"; exon_number "8"; FPKM "1.4678664282"; frac "0.198035"; conf_lo "0.810523"; conf_hi "2.125210"; cov "8.615219";
Chr2	Cufflinks	exon	8417011	8417121	236	+	.	gene_id "CUFF.1857"; transcript_id "CUFF.1857.1"; exon_number "9"; FPKM "1.4678664282"; frac "0.198035"; conf_lo "0.810523"; conf_hi "2.125210"; cov "8.615219";
Chr2	Cufflinks	exon	8417378	8417494	236	+	.	gene_id "CUFF.1857"; transcript_id "CUFF.1857.1"; exon_number "10"; FPKM "1.4678664282"; frac "0.198035"; conf_lo "0.810523"; conf_hi "2.125210"; cov "8.615219";
Chr2	Cufflinks	exon	8417651	8417979	236	+	.	gene_id "CUFF.1857"; transcript_id "CUFF.1857.1"; exon_number "11"; FPKM "1.4678664282"; frac "0.198035"; conf_lo "0.810523"; conf_hi "2.125210"; cov "8.615219";
Chr2	Cufflinks	transcript	8415159	8417960	1000	+	.	gene_id "CUFF.1857"; transcript_id "AT2G19430.1"; FPKM "6.1955793994"; frac "0.801965"; conf_lo "5.034284"; conf_hi "7.356875"; cov "36.363166"; full_read_support "yes";
Chr2	Cufflinks	exon	8415159	8415542	1000	+	.	gene_id "CUFF.1857"; transcript_id "AT2G19430.1"; exon_number "1"; FPKM "6.1955793994"; frac "0.801965"; conf_lo "5.034284"; conf_hi "7.356875"; cov "36.363166";
Chr2	Cufflinks	exon	8415630	8415706	1000	+	.	gene_id "CUFF.1857"; transcript_id "AT2G19430.1"; exon_number "2"; FPKM "6.1955793994"; frac "0.801965"; conf_lo "5.034284"; conf_hi "7.356875"; cov "36.363166";
Chr2	Cufflinks	exon	8415788	8415833	1000	+	.	gene_id "CUFF.1857"; transcript_id "AT2G19430.1"; exon_number "3"; FPKM "6.1955793994"; frac "0.801965"; conf_lo "5.034284"; conf_hi "7.356875"; cov "36.363166";
Chr2	Cufflinks	exon	8415961	8416021	1000	+	.	gene_id "CUFF.1857"; transcript_id "AT2G19430.1"; exon_number "4"; FPKM "6.1955793994"; frac "0.801965"; conf_lo "5.034284"; conf_hi "7.356875"; cov "36.363166";
Chr2	Cufflinks	exon	8416110	8416163	1000	+	.	gene_id "CUFF.1857"; transcript_id "AT2G19430.1"; exon_number "5"; FPKM "6.1955793994"; frac "0.801965"; conf_lo "5.034284"; conf_hi "7.356875"; cov "36.363166";
Chr2	Cufflinks	exon	8416254	8416334	1000	+	.	gene_id "CUFF.1857"; transcript_id "AT2G19430.1"; exon_number "6"; FPKM "6.1955793994"; frac "0.801965"; conf_lo "5.034284"; conf_hi "7.356875"; cov "36.363166";
Chr2	Cufflinks	exon	8416426	8416465	1000	+	.	gene_id "CUFF.1857"; transcript_id "AT2G19430.1"; exon_number "7"; FPKM "6.1955793994"; frac "0.801965"; conf_lo "5.034284"; conf_hi "7.356875"; cov "36.363166";
Chr2	Cufflinks	exon	8416738	8416838	1000	+	.	gene_id "CUFF.1857"; transcript_id "AT2G19430.1"; exon_number "8"; FPKM "6.1955793994"; frac "0.801965"; conf_lo "5.034284"; conf_hi "7.356875"; cov "36.363166";
Chr2	Cufflinks	exon	8417011	8417121	1000	+	.	gene_id "CUFF.1857"; transcript_id "AT2G19430.1"; exon_number "9"; FPKM "6.1955793994"; frac "0.801965"; conf_lo "5.034284"; conf_hi "7.356875"; cov "36.363166";
Chr2	Cufflinks	exon	8417378	8417494	1000	+	.	gene_id "CUFF.1857"; transcript_id "AT2G19430.1"; exon_number "10"; FPKM "6.1955793994"; frac "0.801965"; conf_lo "5.034284"; conf_hi "7.356875"; cov "36.363166";
Chr2	Cufflinks	exon	8417651	8417960	1000	+	.	gene_id "CUFF.1857"; transcript_id "AT2G19430.1"; exon_number "11"; FPKM "6.1955793994"; frac "0.801965"; conf_lo "5.034284"; conf_hi "7.356875"; cov "36.363166";
Chr2	Cufflinks	transcript	8418164	8419806	1	-	.	gene_id "CUFF.1858"; transcript_id "AT2G19440.1"; FPKM "0.0000000000"; frac "0.000000"; conf_lo "0.000000"; conf_hi "0.082483"; cov "0.000000"; full_read_support "no";
Chr2	Cufflinks	exon	8418164	8418777	1	-	.	gene_id "CUFF.1858"; transcript_id "AT2G19440.1"; exon_number "1"; FPKM "0.0000000000"; frac "0.000000"; conf_lo "0.000000"; conf_hi "0.082483"; cov "0.000000";
Chr2	Cufflinks	exon	8418845	8419344	1	-	.	gene_id "CUFF.1858"; transcript_id "AT2G19440.1"; exon_number "2"; FPKM "0.0000000000"; frac "0.000000"; conf_lo "0.000000"; conf_hi "0.082483"; cov "0.000000";
Chr2	Cufflinks	exon	8419484	8419806	1	-	.	gene_id "CUFF.1858"; transcript_id "AT2G19440.1"; exon_number "3"; FPKM "0.0000000000"; frac "0.000000"; conf_lo "0.000000"; conf_hi "0.082483"; cov "0.000000";
Chr2	Cufflinks	transcript	8418164	8420162	1000	-	.	gene_id "CUFF.1858"; transcript_id "CUFF.1858.2"; FPKM "0.4132583420"; frac "1.000000"; conf_lo "0.152973"; conf_hi "0.673544"; cov "2.426413"; full_read_support "no";
Chr2	Cufflinks	exon	8418164	8418777	1000	-	.	gene_id "CUFF.1858"; transcript_id "CUFF.1858.2"; exon_number "1"; FPKM "0.4132583420"; frac "1.000000"; conf_lo "0.152973"; conf_hi "0.673544"; cov "2.426413";
Chr2	Cufflinks	exon	8418845	8419344	1000	-	.	gene_id "CUFF.1858"; transcript_id "CUFF.1858.2"; exon_number "2"; FPKM "0.4132583420"; frac "1.000000"; conf_lo "0.152973"; conf_hi "0.673544"; cov "2.426413";
Chr2	Cufflinks	exon	8419484	8419810	1000	-	.	gene_id "CUFF.1858"; transcript_id "CUFF.1858.2"; exon_number "3"; FPKM "0.4132583420"; frac "1.000000"; conf_lo "0.152973"; conf_hi "0.673544"; cov "2.426413";
Chr2	Cufflinks	exon	8420046	8420162	1000	-	.	gene_id "CUFF.1858"; transcript_id "CUFF.1858.2"; exon_number "4"; FPKM "0.4132583420"; frac "1.000000"; conf_lo "0.152973"; conf_hi "0.673544"; cov "2.426413";
Chr2	Cufflinks	transcript	8426172	8429819	193	+	.	gene_id "CUFF.1859"; transcript_id "CUFF.1859.1"; FPKM "1.0576974785"; frac "0.151244"; conf_lo "0.622971"; conf_hi "1.492424"; cov "6.208956"; full_read_support "no";
Chr2	Cufflinks	exon	8426172	8426825	193	+	.	gene_id "CUFF.1859"; transcript_id "CUFF.1859.1"; exon_number "1"; FPKM "1.0576974785"; frac "0.151244"; conf_lo "0.622971"; conf_hi "1.492424"; cov "6.208956";
Chr2	Cufflinks	exon	8426910	8426990	193	+	.	gene_id "CUFF.1859"; transcript_id "CUFF.1859.1"; exon_number "2"; FPKM "1.0576974785"; frac "0.151244"; conf_lo "0.622971"; conf_hi "1.492424"; cov "6.208956";
Chr2	Cufflinks	exon	8427082	8427155	193	+	.	gene_id "CUFF.1859"; transcript_id "CUFF.1859.1"; exon_number "3"; FPKM "1.0576974785"; frac "0.151244"; conf_lo "0.622971"; conf_hi "1.492424"; cov "6.208956";
Chr2	Cufflinks	exon	8427258	8427333	193	+	.	gene_id "CUFF.1859"; transcript_id "CUFF.1859.1"; exon_number "4"; FPKM "1.0576974785"; frac "0.151244"; conf_lo "0.622971"; conf_hi "1.492424"; cov "6.208956";
Chr2	Cufflinks	exon	8427431	8427498	193	+	.	gene_id "CUFF.1859"; transcript_id "CUFF.1859.1"; exon_number "5"; FPKM "1.0576974785"; frac "0.151244"; conf_lo "0.622971"; conf_hi "1.492424"; cov "6.208956";
Chr2	Cufflinks	exon	8427580	8427703	193	+	.	gene_id "CUFF.1859"; transcript_id "CUFF.1859.1"; exon_number "6"; FPKM "1.0576974785"; frac "0.151244"; conf_lo "0.622971"; conf_hi "1.492424"; cov "6.208956";
Chr2	Cufflinks	exon	8427784	8427861	193	+	.	gene_id "CUFF.1859"; transcript_id "CUFF.1859.1"; exon_number "7"; FPKM "1.0576974785"; frac "0.151244"; conf_lo "0.622971"; conf_hi "1.492424"; cov "6.208956";
Chr2	Cufflinks	exon	8427940	8428041	193	+	.	gene_id "CUFF.1859"; transcript_id "CUFF.1859.1"; exon_number "8"; FPKM "1.0576974785"; frac "0.151244"; conf_lo "0.622971"; conf_hi "1.492424"; cov "6.208956";
Chr2	Cufflinks	exon	8428142	8428278	193	+	.	gene_id "CUFF.1859"; transcript_id "CUFF.1859.1"; exon_number "9"; FPKM "1.0576974785"; frac "0.151244"; conf_lo "0.622971"; conf_hi "1.492424"; cov "6.208956";
Chr2	Cufflinks	exon	8428423	8428504	193	+	.	gene_id "CUFF.1859"; transcript_id "CUFF.1859.1"; exon_number "10"; FPKM "1.0576974785"; frac "0.151244"; conf_lo "0.622971"; conf_hi "1.492424"; cov "6.208956";
Chr2	Cufflinks	exon	8428609	8428629	193	+	.	gene_id "CUFF.1859"; transcript_id "CUFF.1859.1"; exon_number "11"; FPKM "1.0576974785"; frac "0.151244"; conf_lo "0.622971"; conf_hi "1.492424"; cov "6.208956";
Chr2	Cufflinks	exon	8428713	8428776	193	+	.	gene_id "CUFF.1859"; transcript_id "CUFF.1859.1"; exon_number "12"; FPKM "1.0576974785"; frac "0.151244"; conf_lo "0.622971"; conf_hi "1.492424"; cov "6.208956";
Chr2	Cufflinks	exon	8428860	8428907	193	+	.	gene_id "CUFF.1859"; transcript_id "CUFF.1859.1"; exon_number "13"; FPKM "1.0576974785"; frac "0.151244"; conf_lo "0.622971"; conf_hi "1.492424"; cov "6.208956";
Chr2	Cufflinks	exon	8429031	8429093	193	+	.	gene_id "CUFF.1859"; transcript_id "CUFF.1859.1"; exon_number "14"; FPKM "1.0576974785"; frac "0.151244"; conf_lo "0.622971"; conf_hi "1.492424"; cov "6.208956";
Chr2	Cufflinks	exon	8429175	8429225	193	+	.	gene_id "CUFF.1859"; transcript_id "CUFF.1859.1"; exon_number "15"; FPKM "1.0576974785"; frac "0.151244"; conf_lo "0.622971"; conf_hi "1.492424"; cov "6.208956";
Chr2	Cufflinks	exon	8429351	8429819	193	+	.	gene_id "CUFF.1859"; transcript_id "CUFF.1859.1"; exon_number "16"; FPKM "1.0576974785"; frac "0.151244"; conf_lo "0.622971"; conf_hi "1.492424"; cov "6.208956";
Chr2	Cufflinks	transcript	8426172	8429819	143	+	.	gene_id "CUFF.1859"; transcript_id "CUFF.1859.2"; FPKM "0.7867223612"; frac "0.112383"; conf_lo "0.389474"; conf_hi "1.183971"; cov "4.618262"; full_read_support "yes";
Chr2	Cufflinks	exon	8426172	8426825	143	+	.	gene_id "CUFF.1859"; transcript_id "CUFF.1859.2"; exon_number "1"; FPKM "0.7867223612"; frac "0.112383"; conf_lo "0.389474"; conf_hi "1.183971"; cov "4.618262";
Chr2	Cufflinks	exon	8426910	8426990	143	+	.	gene_id "CUFF.1859"; transcript_id "CUFF.1859.2"; exon_number "2"; FPKM "0.7867223612"; frac "0.112383"; conf_lo "0.389474"; conf_hi "1.183971"; cov "4.618262";
Chr2	Cufflinks	exon	8427082	8427155	143	+	.	gene_id "CUFF.1859"; transcript_id "CUFF.1859.2"; exon_number "3"; FPKM "0.7867223612"; frac "0.112383"; conf_lo "0.389474"; conf_hi "1.183971"; cov "4.618262";
Chr2	Cufflinks	exon	8427258	8427333	143	+	.	gene_id "CUFF.1859"; transcript_id "CUFF.1859.2"; exon_number "4"; FPKM "0.7867223612"; frac "0.112383"; conf_lo "0.389474"; conf_hi "1.183971"; cov "4.618262";
Chr2	Cufflinks	exon	8427431	8427498	143	+	.	gene_id "CUFF.1859"; transcript_id "CUFF.1859.2"; exon_number "5"; FPKM "0.7867223612"; frac "0.112383"; conf_lo "0.389474"; conf_hi "1.183971"; cov "4.618262";
Chr2	Cufflinks	exon	8427580	8427703	143	+	.	gene_id "CUFF.1859"; transcript_id "CUFF.1859.2"; exon_number "6"; FPKM "0.7867223612"; frac "0.112383"; conf_lo "0.389474"; conf_hi "1.183971"; cov "4.618262";
Chr2	Cufflinks	exon	8427784	8427861	143	+	.	gene_id "CUFF.1859"; transcript_id "CUFF.1859.2"; exon_number "7"; FPKM "0.7867223612"; frac "0.112383"; conf_lo "0.389474"; conf_hi "1.183971"; cov "4.618262";
Chr2	Cufflinks	exon	8427940	8428040	143	+	.	gene_id "CUFF.1859"; transcript_id "CUFF.1859.2"; exon_number "8"; FPKM "0.7867223612"; frac "0.112383"; conf_lo "0.389474"; conf_hi "1.183971"; cov "4.618262";
Chr2	Cufflinks	exon	8428143	8428278	143	+	.	gene_id "CUFF.1859"; transcript_id "CUFF.1859.2"; exon_number "9"; FPKM "0.7867223612"; frac "0.112383"; conf_lo "0.389474"; conf_hi "1.183971"; cov "4.618262";
Chr2	Cufflinks	exon	8428423	8428504	143	+	.	gene_id "CUFF.1859"; transcript_id "CUFF.1859.2"; exon_number "10"; FPKM "0.7867223612"; frac "0.112383"; conf_lo "0.389474"; conf_hi "1.183971"; cov "4.618262";
Chr2	Cufflinks	exon	8428609	8428629	143	+	.	gene_id "CUFF.1859"; transcript_id "CUFF.1859.2"; exon_number "11"; FPKM "0.7867223612"; frac "0.112383"; conf_lo "0.389474"; conf_hi "1.183971"; cov "4.618262";
Chr2	Cufflinks	exon	8428714	8428776	143	+	.	gene_id "CUFF.1859"; transcript_id "CUFF.1859.2"; exon_number "12"; FPKM "0.7867223612"; frac "0.112383"; conf_lo "0.389474"; conf_hi "1.183971"; cov "4.618262";
Chr2	Cufflinks	exon	8428859	8428907	143	+	.	gene_id "CUFF.1859"; transcript_id "CUFF.1859.2"; exon_number "13"; FPKM "0.7867223612"; frac "0.112383"; conf_lo "0.389474"; conf_hi "1.183971"; cov "4.618262";
Chr2	Cufflinks	exon	8429031	8429093	143	+	.	gene_id "CUFF.1859"; transcript_id "CUFF.1859.2"; exon_number "14"; FPKM "0.7867223612"; frac "0.112383"; conf_lo "0.389474"; conf_hi "1.183971"; cov "4.618262";
Chr2	Cufflinks	exon	8429175	8429225	143	+	.	gene_id "CUFF.1859"; transcript_id "CUFF.1859.2"; exon_number "15"; FPKM "0.7867223612"; frac "0.112383"; conf_lo "0.389474"; conf_hi "1.183971"; cov "4.618262";
Chr2	Cufflinks	exon	8429351	8429819	143	+	.	gene_id "CUFF.1859"; transcript_id "CUFF.1859.2"; exon_number "16"; FPKM "0.7867223612"; frac "0.112383"; conf_lo "0.389474"; conf_hi "1.183971"; cov "4.618262";
Chr2	Cufflinks	transcript	8426206	8429736	1000	+	.	gene_id "CUFF.1859"; transcript_id "AT2G19450.1"; FPKM "5.4738048915"; frac "0.736372"; conf_lo "4.554453"; conf_hi "6.393156"; cov "32.132640"; full_read_support "yes";
Chr2	Cufflinks	exon	8426206	8426825	1000	+	.	gene_id "CUFF.1859"; transcript_id "AT2G19450.1"; exon_number "1"; FPKM "5.4738048915"; frac "0.736372"; conf_lo "4.554453"; conf_hi "6.393156"; cov "32.132640";
Chr2	Cufflinks	exon	8426910	8426990	1000	+	.	gene_id "CUFF.1859"; transcript_id "AT2G19450.1"; exon_number "2"; FPKM "5.4738048915"; frac "0.736372"; conf_lo "4.554453"; conf_hi "6.393156"; cov "32.132640";
Chr2	Cufflinks	exon	8427082	8427155	1000	+	.	gene_id "CUFF.1859"; transcript_id "AT2G19450.1"; exon_number "3"; FPKM "5.4738048915"; frac "0.736372"; conf_lo "4.554453"; conf_hi "6.393156"; cov "32.132640";
Chr2	Cufflinks	exon	8427258	8427333	1000	+	.	gene_id "CUFF.1859"; transcript_id "AT2G19450.1"; exon_number "4"; FPKM "5.4738048915"; frac "0.736372"; conf_lo "4.554453"; conf_hi "6.393156"; cov "32.132640";
Chr2	Cufflinks	exon	8427431	8427498	1000	+	.	gene_id "CUFF.1859"; transcript_id "AT2G19450.1"; exon_number "5"; FPKM "5.4738048915"; frac "0.736372"; conf_lo "4.554453"; conf_hi "6.393156"; cov "32.132640";
Chr2	Cufflinks	exon	8427580	8427703	1000	+	.	gene_id "CUFF.1859"; transcript_id "AT2G19450.1"; exon_number "6"; FPKM "5.4738048915"; frac "0.736372"; conf_lo "4.554453"; conf_hi "6.393156"; cov "32.132640";
Chr2	Cufflinks	exon	8427784	8427861	1000	+	.	gene_id "CUFF.1859"; transcript_id "AT2G19450.1"; exon_number "7"; FPKM "5.4738048915"; frac "0.736372"; conf_lo "4.554453"; conf_hi "6.393156"; cov "32.132640";
Chr2	Cufflinks	exon	8427940	8428041	1000	+	.	gene_id "CUFF.1859"; transcript_id "AT2G19450.1"; exon_number "8"; FPKM "5.4738048915"; frac "0.736372"; conf_lo "4.554453"; conf_hi "6.393156"; cov "32.132640";
Chr2	Cufflinks	exon	8428142	8428278	1000	+	.	gene_id "CUFF.1859"; transcript_id "AT2G19450.1"; exon_number "9"; FPKM "5.4738048915"; frac "0.736372"; conf_lo "4.554453"; conf_hi "6.393156"; cov "32.132640";
Chr2	Cufflinks	exon	8428423	8428504	1000	+	.	gene_id "CUFF.1859"; transcript_id "AT2G19450.1"; exon_number "10"; FPKM "5.4738048915"; frac "0.736372"; conf_lo "4.554453"; conf_hi "6.393156"; cov "32.132640";
Chr2	Cufflinks	exon	8428609	8428629	1000	+	.	gene_id "CUFF.1859"; transcript_id "AT2G19450.1"; exon_number "11"; FPKM "5.4738048915"; frac "0.736372"; conf_lo "4.554453"; conf_hi "6.393156"; cov "32.132640";
Chr2	Cufflinks	exon	8428714	8428776	1000	+	.	gene_id "CUFF.1859"; transcript_id "AT2G19450.1"; exon_number "12"; FPKM "5.4738048915"; frac "0.736372"; conf_lo "4.554453"; conf_hi "6.393156"; cov "32.132640";
Chr2	Cufflinks	exon	8428860	8428907	1000	+	.	gene_id "CUFF.1859"; transcript_id "AT2G19450.1"; exon_number "13"; FPKM "5.4738048915"; frac "0.736372"; conf_lo "4.554453"; conf_hi "6.393156"; cov "32.132640";
Chr2	Cufflinks	exon	8429031	8429093	1000	+	.	gene_id "CUFF.1859"; transcript_id "AT2G19450.1"; exon_number "14"; FPKM "5.4738048915"; frac "0.736372"; conf_lo "4.554453"; conf_hi "6.393156"; cov "32.132640";
Chr2	Cufflinks	exon	8429175	8429225	1000	+	.	gene_id "CUFF.1859"; transcript_id "AT2G19450.1"; exon_number "15"; FPKM "5.4738048915"; frac "0.736372"; conf_lo "4.554453"; conf_hi "6.393156"; cov "32.132640";
Chr2	Cufflinks	exon	8429351	8429736	1000	+	.	gene_id "CUFF.1859"; transcript_id "AT2G19450.1"; exon_number "16"; FPKM "5.4738048915"; frac "0.736372"; conf_lo "4.554453"; conf_hi "6.393156"; cov "32.132640";
Chr2	Cufflinks	transcript	8431482	8432105	1000	+	.	gene_id "AT2G19460"; transcript_id "AT2G19460.1"; FPKM "12.4976877486"; frac "1.000000"; conf_lo "10.041296"; conf_hi "14.954080"; cov "73.238790"; full_read_support "yes";
Chr2	Cufflinks	exon	8431482	8432105	1000	+	.	gene_id "AT2G19460"; transcript_id "AT2G19460.1"; exon_number "1"; FPKM "12.4976877486"; frac "1.000000"; conf_lo "10.041296"; conf_hi "14.954080"; cov "73.238790";
Chr2	Cufflinks	transcript	8433574	8436553	446	-	.	gene_id "CUFF.1860"; transcript_id "CUFF.1860.1"; FPKM "2.3000146515"; frac "0.235149"; conf_lo "1.594260"; conf_hi "3.005770"; cov "13.500191"; full_read_support "yes";
Chr2	Cufflinks	exon	8433574	8434075	446	-	.	gene_id "CUFF.1860"; transcript_id "CUFF.1860.1"; exon_number "1"; FPKM "2.3000146515"; frac "0.235149"; conf_lo "1.594260"; conf_hi "3.005770"; cov "13.500191";
Chr2	Cufflinks	exon	8434162	8434250	446	-	.	gene_id "CUFF.1860"; transcript_id "CUFF.1860.1"; exon_number "2"; FPKM "2.3000146515"; frac "0.235149"; conf_lo "1.594260"; conf_hi "3.005770"; cov "13.500191";
Chr2	Cufflinks	exon	8434346	8434409	446	-	.	gene_id "CUFF.1860"; transcript_id "CUFF.1860.1"; exon_number "3"; FPKM "2.3000146515"; frac "0.235149"; conf_lo "1.594260"; conf_hi "3.005770"; cov "13.500191";
Chr2	Cufflinks	exon	8434505	8434587	446	-	.	gene_id "CUFF.1860"; transcript_id "CUFF.1860.1"; exon_number "4"; FPKM "2.3000146515"; frac "0.235149"; conf_lo "1.594260"; conf_hi "3.005770"; cov "13.500191";
Chr2	Cufflinks	exon	8434683	8434809	446	-	.	gene_id "CUFF.1860"; transcript_id "CUFF.1860.1"; exon_number "5"; FPKM "2.3000146515"; frac "0.235149"; conf_lo "1.594260"; conf_hi "3.005770"; cov "13.500191";
Chr2	Cufflinks	exon	8434919	8435003	446	-	.	gene_id "CUFF.1860"; transcript_id "CUFF.1860.1"; exon_number "6"; FPKM "2.3000146515"; frac "0.235149"; conf_lo "1.594260"; conf_hi "3.005770"; cov "13.500191";
Chr2	Cufflinks	exon	8435083	8435146	446	-	.	gene_id "CUFF.1860"; transcript_id "CUFF.1860.1"; exon_number "7"; FPKM "2.3000146515"; frac "0.235149"; conf_lo "1.594260"; conf_hi "3.005770"; cov "13.500191";
Chr2	Cufflinks	exon	8435240	8435301	446	-	.	gene_id "CUFF.1860"; transcript_id "CUFF.1860.1"; exon_number "8"; FPKM "2.3000146515"; frac "0.235149"; conf_lo "1.594260"; conf_hi "3.005770"; cov "13.500191";
Chr2	Cufflinks	exon	8435415	8435485	446	-	.	gene_id "CUFF.1860"; transcript_id "CUFF.1860.1"; exon_number "9"; FPKM "2.3000146515"; frac "0.235149"; conf_lo "1.594260"; conf_hi "3.005770"; cov "13.500191";
Chr2	Cufflinks	exon	8435571	8435666	446	-	.	gene_id "CUFF.1860"; transcript_id "CUFF.1860.1"; exon_number "10"; FPKM "2.3000146515"; frac "0.235149"; conf_lo "1.594260"; conf_hi "3.005770"; cov "13.500191";
Chr2	Cufflinks	exon	8435740	8435888	446	-	.	gene_id "CUFF.1860"; transcript_id "CUFF.1860.1"; exon_number "11"; FPKM "2.3000146515"; frac "0.235149"; conf_lo "1.594260"; conf_hi "3.005770"; cov "13.500191";
Chr2	Cufflinks	exon	8435969	8436038	446	-	.	gene_id "CUFF.1860"; transcript_id "CUFF.1860.1"; exon_number "12"; FPKM "2.3000146515"; frac "0.235149"; conf_lo "1.594260"; conf_hi "3.005770"; cov "13.500191";
Chr2	Cufflinks	exon	8436108	8436149	446	-	.	gene_id "CUFF.1860"; transcript_id "CUFF.1860.1"; exon_number "13"; FPKM "2.3000146515"; frac "0.235149"; conf_lo "1.594260"; conf_hi "3.005770"; cov "13.500191";
Chr2	Cufflinks	exon	8436220	8436553	446	-	.	gene_id "CUFF.1860"; transcript_id "CUFF.1860.1"; exon_number "14"; FPKM "2.3000146515"; frac "0.235149"; conf_lo "1.594260"; conf_hi "3.005770"; cov "13.500191";
Chr2	Cufflinks	transcript	8433574	8436553	454	-	.	gene_id "CUFF.1860"; transcript_id "CUFF.1860.2"; FPKM "2.3398212389"; frac "0.250750"; conf_lo "1.634071"; conf_hi "3.045572"; cov "13.733841"; full_read_support "yes";
Chr2	Cufflinks	exon	8433574	8434075	454	-	.	gene_id "CUFF.1860"; transcript_id "CUFF.1860.2"; exon_number "1"; FPKM "2.3398212389"; frac "0.250750"; conf_lo "1.634071"; conf_hi "3.045572"; cov "13.733841";
Chr2	Cufflinks	exon	8434162	8434250	454	-	.	gene_id "CUFF.1860"; transcript_id "CUFF.1860.2"; exon_number "2"; FPKM "2.3398212389"; frac "0.250750"; conf_lo "1.634071"; conf_hi "3.045572"; cov "13.733841";
Chr2	Cufflinks	exon	8434346	8434409	454	-	.	gene_id "CUFF.1860"; transcript_id "CUFF.1860.2"; exon_number "3"; FPKM "2.3398212389"; frac "0.250750"; conf_lo "1.634071"; conf_hi "3.045572"; cov "13.733841";
Chr2	Cufflinks	exon	8434505	8434587	454	-	.	gene_id "CUFF.1860"; transcript_id "CUFF.1860.2"; exon_number "4"; FPKM "2.3398212389"; frac "0.250750"; conf_lo "1.634071"; conf_hi "3.045572"; cov "13.733841";
Chr2	Cufflinks	exon	8434683	8434809	454	-	.	gene_id "CUFF.1860"; transcript_id "CUFF.1860.2"; exon_number "5"; FPKM "2.3398212389"; frac "0.250750"; conf_lo "1.634071"; conf_hi "3.045572"; cov "13.733841";
Chr2	Cufflinks	exon	8434919	8435003	454	-	.	gene_id "CUFF.1860"; transcript_id "CUFF.1860.2"; exon_number "6"; FPKM "2.3398212389"; frac "0.250750"; conf_lo "1.634071"; conf_hi "3.045572"; cov "13.733841";
Chr2	Cufflinks	exon	8435083	8435146	454	-	.	gene_id "CUFF.1860"; transcript_id "CUFF.1860.2"; exon_number "7"; FPKM "2.3398212389"; frac "0.250750"; conf_lo "1.634071"; conf_hi "3.045572"; cov "13.733841";
Chr2	Cufflinks	exon	8435240	8435301	454	-	.	gene_id "CUFF.1860"; transcript_id "CUFF.1860.2"; exon_number "8"; FPKM "2.3398212389"; frac "0.250750"; conf_lo "1.634071"; conf_hi "3.045572"; cov "13.733841";
Chr2	Cufflinks	exon	8435415	8435485	454	-	.	gene_id "CUFF.1860"; transcript_id "CUFF.1860.2"; exon_number "9"; FPKM "2.3398212389"; frac "0.250750"; conf_lo "1.634071"; conf_hi "3.045572"; cov "13.733841";
Chr2	Cufflinks	exon	8435571	8435666	454	-	.	gene_id "CUFF.1860"; transcript_id "CUFF.1860.2"; exon_number "10"; FPKM "2.3398212389"; frac "0.250750"; conf_lo "1.634071"; conf_hi "3.045572"; cov "13.733841";
Chr2	Cufflinks	exon	8435740	8436038	454	-	.	gene_id "CUFF.1860"; transcript_id "CUFF.1860.2"; exon_number "11"; FPKM "2.3398212389"; frac "0.250750"; conf_lo "1.634071"; conf_hi "3.045572"; cov "13.733841";
Chr2	Cufflinks	exon	8436108	8436148	454	-	.	gene_id "CUFF.1860"; transcript_id "CUFF.1860.2"; exon_number "12"; FPKM "2.3398212389"; frac "0.250750"; conf_lo "1.634071"; conf_hi "3.045572"; cov "13.733841";
Chr2	Cufflinks	exon	8436220	8436553	454	-	.	gene_id "CUFF.1860"; transcript_id "CUFF.1860.2"; exon_number "13"; FPKM "2.3398212389"; frac "0.250750"; conf_lo "1.634071"; conf_hi "3.045572"; cov "13.733841";
Chr2	Cufflinks	transcript	8433611	8436553	1000	-	.	gene_id "CUFF.1860"; transcript_id "AT2G19470.1"; FPKM "5.1478427140"; frac "0.514101"; conf_lo "4.084436"; conf_hi "6.211250"; cov "30.215835"; full_read_support "yes";
Chr2	Cufflinks	exon	8433611	8434075	1000	-	.	gene_id "CUFF.1860"; transcript_id "AT2G19470.1"; exon_number "1"; FPKM "5.1478427140"; frac "0.514101"; conf_lo "4.084436"; conf_hi "6.211250"; cov "30.215835";
Chr2	Cufflinks	exon	8434162	8434250	1000	-	.	gene_id "CUFF.1860"; transcript_id "AT2G19470.1"; exon_number "2"; FPKM "5.1478427140"; frac "0.514101"; conf_lo "4.084436"; conf_hi "6.211250"; cov "30.215835";
Chr2	Cufflinks	exon	8434346	8434409	1000	-	.	gene_id "CUFF.1860"; transcript_id "AT2G19470.1"; exon_number "3"; FPKM "5.1478427140"; frac "0.514101"; conf_lo "4.084436"; conf_hi "6.211250"; cov "30.215835";
Chr2	Cufflinks	exon	8434505	8434587	1000	-	.	gene_id "CUFF.1860"; transcript_id "AT2G19470.1"; exon_number "4"; FPKM "5.1478427140"; frac "0.514101"; conf_lo "4.084436"; conf_hi "6.211250"; cov "30.215835";
Chr2	Cufflinks	exon	8434683	8434809	1000	-	.	gene_id "CUFF.1860"; transcript_id "AT2G19470.1"; exon_number "5"; FPKM "5.1478427140"; frac "0.514101"; conf_lo "4.084436"; conf_hi "6.211250"; cov "30.215835";
Chr2	Cufflinks	exon	8434919	8435003	1000	-	.	gene_id "CUFF.1860"; transcript_id "AT2G19470.1"; exon_number "6"; FPKM "5.1478427140"; frac "0.514101"; conf_lo "4.084436"; conf_hi "6.211250"; cov "30.215835";
Chr2	Cufflinks	exon	8435083	8435146	1000	-	.	gene_id "CUFF.1860"; transcript_id "AT2G19470.1"; exon_number "7"; FPKM "5.1478427140"; frac "0.514101"; conf_lo "4.084436"; conf_hi "6.211250"; cov "30.215835";
Chr2	Cufflinks	exon	8435240	8435301	1000	-	.	gene_id "CUFF.1860"; transcript_id "AT2G19470.1"; exon_number "8"; FPKM "5.1478427140"; frac "0.514101"; conf_lo "4.084436"; conf_hi "6.211250"; cov "30.215835";
Chr2	Cufflinks	exon	8435415	8435485	1000	-	.	gene_id "CUFF.1860"; transcript_id "AT2G19470.1"; exon_number "9"; FPKM "5.1478427140"; frac "0.514101"; conf_lo "4.084436"; conf_hi "6.211250"; cov "30.215835";
Chr2	Cufflinks	exon	8435571	8435666	1000	-	.	gene_id "CUFF.1860"; transcript_id "AT2G19470.1"; exon_number "10"; FPKM "5.1478427140"; frac "0.514101"; conf_lo "4.084436"; conf_hi "6.211250"; cov "30.215835";
Chr2	Cufflinks	exon	8435740	8435888	1000	-	.	gene_id "CUFF.1860"; transcript_id "AT2G19470.1"; exon_number "11"; FPKM "5.1478427140"; frac "0.514101"; conf_lo "4.084436"; conf_hi "6.211250"; cov "30.215835";
Chr2	Cufflinks	exon	8435969	8436038	1000	-	.	gene_id "CUFF.1860"; transcript_id "AT2G19470.1"; exon_number "12"; FPKM "5.1478427140"; frac "0.514101"; conf_lo "4.084436"; conf_hi "6.211250"; cov "30.215835";
Chr2	Cufflinks	exon	8436108	8436148	1000	-	.	gene_id "CUFF.1860"; transcript_id "AT2G19470.1"; exon_number "13"; FPKM "5.1478427140"; frac "0.514101"; conf_lo "4.084436"; conf_hi "6.211250"; cov "30.215835";
Chr2	Cufflinks	exon	8436220	8436553	1000	-	.	gene_id "CUFF.1860"; transcript_id "AT2G19470.1"; exon_number "14"; FPKM "5.1478427140"; frac "0.514101"; conf_lo "4.084436"; conf_hi "6.211250"; cov "30.215835";
Chr2	Cufflinks	transcript	8438393	8441384	1	+	.	gene_id "CUFF.1861"; transcript_id "AT2G19480.3"; FPKM "0.0000000000"; frac "0.000000"; conf_lo "0.000000"; conf_hi "0.069369"; cov "0.000000"; full_read_support "yes";
Chr2	Cufflinks	exon	8438393	8438646	1	+	.	gene_id "CUFF.1861"; transcript_id "AT2G19480.3"; exon_number "1"; FPKM "0.0000000000"; frac "0.000000"; conf_lo "0.000000"; conf_hi "0.069369"; cov "0.000000";
Chr2	Cufflinks	exon	8438751	8438794	1	+	.	gene_id "CUFF.1861"; transcript_id "AT2G19480.3"; exon_number "2"; FPKM "0.0000000000"; frac "0.000000"; conf_lo "0.000000"; conf_hi "0.069369"; cov "0.000000";
Chr2	Cufflinks	exon	8439023	8439118	1	+	.	gene_id "CUFF.1861"; transcript_id "AT2G19480.3"; exon_number "3"; FPKM "0.0000000000"; frac "0.000000"; conf_lo "0.000000"; conf_hi "0.069369"; cov "0.000000";
Chr2	Cufflinks	exon	8439248	8439340	1	+	.	gene_id "CUFF.1861"; transcript_id "AT2G19480.3"; exon_number "4"; FPKM "0.0000000000"; frac "0.000000"; conf_lo "0.000000"; conf_hi "0.069369"; cov "0.000000";
Chr2	Cufflinks	exon	8439563	8439650	1	+	.	gene_id "CUFF.1861"; transcript_id "AT2G19480.3"; exon_number "5"; FPKM "0.0000000000"; frac "0.000000"; conf_lo "0.000000"; conf_hi "0.069369"; cov "0.000000";
Chr2	Cufflinks	exon	8439755	8439816	1	+	.	gene_id "CUFF.1861"; transcript_id "AT2G19480.3"; exon_number "6"; FPKM "0.0000000000"; frac "0.000000"; conf_lo "0.000000"; conf_hi "0.069369"; cov "0.000000";
Chr2	Cufflinks	exon	8439899	8440083	1	+	.	gene_id "CUFF.1861"; transcript_id "AT2G19480.3"; exon_number "7"; FPKM "0.0000000000"; frac "0.000000"; conf_lo "0.000000"; conf_hi "0.069369"; cov "0.000000";
Chr2	Cufflinks	exon	8440167	8440344	1	+	.	gene_id "CUFF.1861"; transcript_id "AT2G19480.3"; exon_number "8"; FPKM "0.0000000000"; frac "0.000000"; conf_lo "0.000000"; conf_hi "0.069369"; cov "0.000000";
Chr2	Cufflinks	exon	8440432	8440475	1	+	.	gene_id "CUFF.1861"; transcript_id "AT2G19480.3"; exon_number "9"; FPKM "0.0000000000"; frac "0.000000"; conf_lo "0.000000"; conf_hi "0.069369"; cov "0.000000";
Chr2	Cufflinks	exon	8440559	8440775	1	+	.	gene_id "CUFF.1861"; transcript_id "AT2G19480.3"; exon_number "10"; FPKM "0.0000000000"; frac "0.000000"; conf_lo "0.000000"; conf_hi "0.069369"; cov "0.000000";
Chr2	Cufflinks	exon	8440975	8441384	1	+	.	gene_id "CUFF.1861"; transcript_id "AT2G19480.3"; exon_number "11"; FPKM "0.0000000000"; frac "0.000000"; conf_lo "0.000000"; conf_hi "0.069369"; cov "0.000000";
Chr2	Cufflinks	transcript	8438456	8441348	1	+	.	gene_id "CUFF.1861"; transcript_id "AT2G19480.2"; FPKM "0.0000000000"; frac "0.000000"; conf_lo "0.000000"; conf_hi "0.074209"; cov "0.000000"; full_read_support "yes";
Chr2	Cufflinks	exon	8438456	8438646	1	+	.	gene_id "CUFF.1861"; transcript_id "AT2G19480.2"; exon_number "1"; FPKM "0.0000000000"; frac "0.000000"; conf_lo "0.000000"; conf_hi "0.074209"; cov "0.000000";
Chr2	Cufflinks	exon	8438751	8438794	1	+	.	gene_id "CUFF.1861"; transcript_id "AT2G19480.2"; exon_number "2"; FPKM "0.0000000000"; frac "0.000000"; conf_lo "0.000000"; conf_hi "0.074209"; cov "0.000000";
Chr2	Cufflinks	exon	8439023	8439118	1	+	.	gene_id "CUFF.1861"; transcript_id "AT2G19480.2"; exon_number "3"; FPKM "0.0000000000"; frac "0.000000"; conf_lo "0.000000"; conf_hi "0.074209"; cov "0.000000";
Chr2	Cufflinks	exon	8439248	8439340	1	+	.	gene_id "CUFF.1861"; transcript_id "AT2G19480.2"; exon_number "4"; FPKM "0.0000000000"; frac "0.000000"; conf_lo "0.000000"; conf_hi "0.074209"; cov "0.000000";
Chr2	Cufflinks	exon	8439563	8439650	1	+	.	gene_id "CUFF.1861"; transcript_id "AT2G19480.2"; exon_number "5"; FPKM "0.0000000000"; frac "0.000000"; conf_lo "0.000000"; conf_hi "0.074209"; cov "0.000000";
Chr2	Cufflinks	exon	8439755	8439816	1	+	.	gene_id "CUFF.1861"; transcript_id "AT2G19480.2"; exon_number "6"; FPKM "0.0000000000"; frac "0.000000"; conf_lo "0.000000"; conf_hi "0.074209"; cov "0.000000";
Chr2	Cufflinks	exon	8439899	8440083	1	+	.	gene_id "CUFF.1861"; transcript_id "AT2G19480.2"; exon_number "7"; FPKM "0.0000000000"; frac "0.000000"; conf_lo "0.000000"; conf_hi "0.074209"; cov "0.000000";
Chr2	Cufflinks	exon	8440167	8440344	1	+	.	gene_id "CUFF.1861"; transcript_id "AT2G19480.2"; exon_number "8"; FPKM "0.0000000000"; frac "0.000000"; conf_lo "0.000000"; conf_hi "0.074209"; cov "0.000000";
Chr2	Cufflinks	exon	8440432	8440475	1	+	.	gene_id "CUFF.1861"; transcript_id "AT2G19480.2"; exon_number "9"; FPKM "0.0000000000"; frac "0.000000"; conf_lo "0.000000"; conf_hi "0.074209"; cov "0.000000";
Chr2	Cufflinks	exon	8440559	8440775	1	+	.	gene_id "CUFF.1861"; transcript_id "AT2G19480.2"; exon_number "10"; FPKM "0.0000000000"; frac "0.000000"; conf_lo "0.000000"; conf_hi "0.074209"; cov "0.000000";
Chr2	Cufflinks	exon	8440972	8441348	1	+	.	gene_id "CUFF.1861"; transcript_id "AT2G19480.2"; exon_number "11"; FPKM "0.0000000000"; frac "0.000000"; conf_lo "0.000000"; conf_hi "0.074209"; cov "0.000000";
Chr2	Cufflinks	transcript	8438456	8441348	1000	+	.	gene_id "CUFF.1861"; transcript_id "AT2G19480.1"; FPKM "69.8815223567"; frac "1.000000"; conf_lo "65.551027"; conf_hi "74.212018"; cov "410.117370"; full_read_support "yes";
Chr2	Cufflinks	exon	8438456	8438646	1000	+	.	gene_id "CUFF.1861"; transcript_id "AT2G19480.1"; exon_number "1"; FPKM "69.8815223567"; frac "1.000000"; conf_lo "65.551027"; conf_hi "74.212018"; cov "410.117370";
Chr2	Cufflinks	exon	8438751	8438794	1000	+	.	gene_id "CUFF.1861"; transcript_id "AT2G19480.1"; exon_number "2"; FPKM "69.8815223567"; frac "1.000000"; conf_lo "65.551027"; conf_hi "74.212018"; cov "410.117370";
Chr2	Cufflinks	exon	8439023	8439118	1000	+	.	gene_id "CUFF.1861"; transcript_id "AT2G19480.1"; exon_number "3"; FPKM "69.8815223567"; frac "1.000000"; conf_lo "65.551027"; conf_hi "74.212018"; cov "410.117370";
Chr2	Cufflinks	exon	8439248	8439340	1000	+	.	gene_id "CUFF.1861"; transcript_id "AT2G19480.1"; exon_number "4"; FPKM "69.8815223567"; frac "1.000000"; conf_lo "65.551027"; conf_hi "74.212018"; cov "410.117370";
Chr2	Cufflinks	exon	8439563	8439650	1000	+	.	gene_id "CUFF.1861"; transcript_id "AT2G19480.1"; exon_number "5"; FPKM "69.8815223567"; frac "1.000000"; conf_lo "65.551027"; conf_hi "74.212018"; cov "410.117370";
Chr2	Cufflinks	exon	8439755	8439816	1000	+	.	gene_id "CUFF.1861"; transcript_id "AT2G19480.1"; exon_number "6"; FPKM "69.8815223567"; frac "1.000000"; conf_lo "65.551027"; conf_hi "74.212018"; cov "410.117370";
Chr2	Cufflinks	exon	8439899	8440083	1000	+	.	gene_id "CUFF.1861"; transcript_id "AT2G19480.1"; exon_number "7"; FPKM "69.8815223567"; frac "1.000000"; conf_lo "65.551027"; conf_hi "74.212018"; cov "410.117370";
Chr2	Cufflinks	exon	8440167	8440344	1000	+	.	gene_id "CUFF.1861"; transcript_id "AT2G19480.1"; exon_number "8"; FPKM "69.8815223567"; frac "1.000000"; conf_lo "65.551027"; conf_hi "74.212018"; cov "410.117370";
Chr2	Cufflinks	exon	8440432	8440475	1000	+	.	gene_id "CUFF.1861"; transcript_id "AT2G19480.1"; exon_number "9"; FPKM "69.8815223567"; frac "1.000000"; conf_lo "65.551027"; conf_hi "74.212018"; cov "410.117370";
Chr2	Cufflinks	exon	8440559	8440775	1000	+	.	gene_id "CUFF.1861"; transcript_id "AT2G19480.1"; exon_number "10"; FPKM "69.8815223567"; frac "1.000000"; conf_lo "65.551027"; conf_hi "74.212018"; cov "410.117370";
Chr2	Cufflinks	exon	8440872	8440889	1000	+	.	gene_id "CUFF.1861"; transcript_id "AT2G19480.1"; exon_number "11"; FPKM "69.8815223567"; frac "1.000000"; conf_lo "65.551027"; conf_hi "74.212018"; cov "410.117370";
Chr2	Cufflinks	exon	8440972	8441348	1000	+	.	gene_id "CUFF.1861"; transcript_id "AT2G19480.1"; exon_number "12"; FPKM "69.8815223567"; frac "1.000000"; conf_lo "65.551027"; conf_hi "74.212018"; cov "410.117370";
Chr2	Cufflinks	transcript	8441527	8444170	1	+	.	gene_id "CUFF.1861"; transcript_id "AT2G19490.1"; FPKM "0.0000000000"; frac "0.000000"; conf_lo "0.000000"; conf_hi "0.069796"; cov "0.000000"; full_read_support "yes";
Chr2	Cufflinks	exon	8441527	8441788	1	+	.	gene_id "CUFF.1861"; transcript_id "AT2G19490.1"; exon_number "1"; FPKM "0.0000000000"; frac "0.000000"; conf_lo "0.000000"; conf_hi "0.069796"; cov "0.000000";
Chr2	Cufflinks	exon	8441972	8442029	1	+	.	gene_id "CUFF.1861"; transcript_id "AT2G19490.1"; exon_number "2"; FPKM "0.0000000000"; frac "0.000000"; conf_lo "0.000000"; conf_hi "0.069796"; cov "0.000000";
Chr2	Cufflinks	exon	8442220	8442437	1	+	.	gene_id "CUFF.1861"; transcript_id "AT2G19490.1"; exon_number "3"; FPKM "0.0000000000"; frac "0.000000"; conf_lo "0.000000"; conf_hi "0.069796"; cov "0.000000";
Chr2	Cufflinks	exon	8442604	8442691	1	+	.	gene_id "CUFF.1861"; transcript_id "AT2G19490.1"; exon_number "4"; FPKM "0.0000000000"; frac "0.000000"; conf_lo "0.000000"; conf_hi "0.069796"; cov "0.000000";
Chr2	Cufflinks	exon	8442775	8442947	1	+	.	gene_id "CUFF.1861"; transcript_id "AT2G19490.1"; exon_number "5"; FPKM "0.0000000000"; frac "0.000000"; conf_lo "0.000000"; conf_hi "0.069796"; cov "0.000000";
Chr2	Cufflinks	exon	8443048	8443194	1	+	.	gene_id "CUFF.1861"; transcript_id "AT2G19490.1"; exon_number "6"; FPKM "0.0000000000"; frac "0.000000"; conf_lo "0.000000"; conf_hi "0.069796"; cov "0.000000";
Chr2	Cufflinks	exon	8443284	8443418	1	+	.	gene_id "CUFF.1861"; transcript_id "AT2G19490.1"; exon_number "7"; FPKM "0.0000000000"; frac "0.000000"; conf_lo "0.000000"; conf_hi "0.069796"; cov "0.000000";
Chr2	Cufflinks	exon	8443590	8444170	1	+	.	gene_id "CUFF.1861"; transcript_id "AT2G19490.1"; exon_number "8"; FPKM "0.0000000000"; frac "0.000000"; conf_lo "0.000000"; conf_hi "0.069796"; cov "0.000000";
Chr2	Cufflinks	transcript	8444204	8447355	1	-	.	gene_id "AT2G19500"; transcript_id "AT2G19500.1"; FPKM "0.0000000000"; frac "0.000000"; conf_lo "0.000000"; conf_hi "0.069558"; cov "0.000000"; full_read_support "no";
Chr2	Cufflinks	exon	8444204	8444602	1	-	.	gene_id "AT2G19500"; transcript_id "AT2G19500.1"; exon_number "1"; FPKM "0.0000000000"; frac "0.000000"; conf_lo "0.000000"; conf_hi "0.069558"; cov "0.000000";
Chr2	Cufflinks	exon	8444686	8444954	1	-	.	gene_id "AT2G19500"; transcript_id "AT2G19500.1"; exon_number "2"; FPKM "0.0000000000"; frac "0.000000"; conf_lo "0.000000"; conf_hi "0.069558"; cov "0.000000";
Chr2	Cufflinks	exon	8445103	8445360	1	-	.	gene_id "AT2G19500"; transcript_id "AT2G19500.1"; exon_number "3"; FPKM "0.0000000000"; frac "0.000000"; conf_lo "0.000000"; conf_hi "0.069558"; cov "0.000000";
Chr2	Cufflinks	exon	8446125	8446252	1	-	.	gene_id "AT2G19500"; transcript_id "AT2G19500.1"; exon_number "4"; FPKM "0.0000000000"; frac "0.000000"; conf_lo "0.000000"; conf_hi "0.069558"; cov "0.000000";
Chr2	Cufflinks	exon	8446743	8447355	1	-	.	gene_id "AT2G19500"; transcript_id "AT2G19500.1"; exon_number "5"; FPKM "0.0000000000"; frac "0.000000"; conf_lo "0.000000"; conf_hi "0.069558"; cov "0.000000";
Chr2	Cufflinks	transcript	8453219	8453682	1	+	.	gene_id "AT2G19510"; transcript_id "AT2G19510.1"; FPKM "0.0000000000"; frac "0.000000"; conf_lo "0.000000"; conf_hi "0.000000"; cov "0.000000"; full_read_support "no";
Chr2	Cufflinks	exon	8453219	8453330	1	+	.	gene_id "AT2G19510"; transcript_id "AT2G19510.1"; exon_number "1"; FPKM "0.0000000000"; frac "0.000000"; conf_lo "0.000000"; conf_hi "0.000000"; cov "0.000000";
Chr2	Cufflinks	exon	8453415	8453682	1	+	.	gene_id "AT2G19510"; transcript_id "AT2G19510.1"; exon_number "2"; FPKM "0.0000000000"; frac "0.000000"; conf_lo "0.000000"; conf_hi "0.000000"; cov "0.000000";
Chr2	Cufflinks	transcript	7494536	7496016	1000	-	.	gene_id "AT2G17230"; transcript_id "AT2G17230.1"; FPKM "21.0280121967"; frac "1.000000"; conf_lo "18.984829"; conf_hi "23.071195"; cov "123.393301"; full_read_support "yes";
Chr2	Cufflinks	exon	7494536	7496016	1000	-	.	gene_id "AT2G17230"; transcript_id "AT2G17230.1"; exon_number "1"; FPKM "21.0280121967"; frac "1.000000"; conf_lo "18.984829"; conf_hi "23.071195"; cov "123.393301";
Chr2	Cufflinks	transcript	7498130	7499206	1000	+	.	gene_id "AT2G17240"; transcript_id "AT2G17240.1"; FPKM "91.6507929847"; frac "1.000000"; conf_lo "85.356542"; conf_hi "97.945044"; cov "538.066163"; full_read_support "yes";
Chr2	Cufflinks	exon	7498130	7498411	1000	+	.	gene_id "AT2G17240"; transcript_id "AT2G17240.1"; exon_number "1"; FPKM "91.6507929847"; frac "1.000000"; conf_lo "85.356542"; conf_hi "97.945044"; cov "538.066163";
Chr2	Cufflinks	exon	7498808	7499206	1000	+	.	gene_id "AT2G17240"; transcript_id "AT2G17240.1"; exon_number "2"; FPKM "91.6507929847"; frac "1.000000"; conf_lo "85.356542"; conf_hi "97.945044"; cov "538.066163";
Chr2	Cufflinks	transcript	7499477	7503125	1000	+	.	gene_id "CUFF.1862"; transcript_id "AT2G17250.1"; FPKM "12.9409484657"; frac "1.000000"; conf_lo "11.605011"; conf_hi "14.276886"; cov "76.010856"; full_read_support "yes";
Chr2	Cufflinks	exon	7499477	7499929	1000	+	.	gene_id "CUFF.1862"; transcript_id "AT2G17250.1"; exon_number "1"; FPKM "12.9409484657"; frac "1.000000"; conf_lo "11.605011"; conf_hi "14.276886"; cov "76.010856";
Chr2	Cufflinks	exon	7500019	7500111	1000	+	.	gene_id "CUFF.1862"; transcript_id "AT2G17250.1"; exon_number "2"; FPKM "12.9409484657"; frac "1.000000"; conf_lo "11.605011"; conf_hi "14.276886"; cov "76.010856";
Chr2	Cufflinks	exon	7500189	7500262	1000	+	.	gene_id "CUFF.1862"; transcript_id "AT2G17250.1"; exon_number "3"; FPKM "12.9409484657"; frac "1.000000"; conf_lo "11.605011"; conf_hi "14.276886"; cov "76.010856";
Chr2	Cufflinks	exon	7500354	7500412	1000	+	.	gene_id "CUFF.1862"; transcript_id "AT2G17250.1"; exon_number "4"; FPKM "12.9409484657"; frac "1.000000"; conf_lo "11.605011"; conf_hi "14.276886"; cov "76.010856";
Chr2	Cufflinks	exon	7500496	7500547	1000	+	.	gene_id "CUFF.1862"; transcript_id "AT2G17250.1"; exon_number "5"; FPKM "12.9409484657"; frac "1.000000"; conf_lo "11.605011"; conf_hi "14.276886"; cov "76.010856";
Chr2	Cufflinks	exon	7500686	7500786	1000	+	.	gene_id "CUFF.1862"; transcript_id "AT2G17250.1"; exon_number "6"; FPKM "12.9409484657"; frac "1.000000"; conf_lo "11.605011"; conf_hi "14.276886"; cov "76.010856";
Chr2	Cufflinks	exon	7500867	7500928	1000	+	.	gene_id "CUFF.1862"; transcript_id "AT2G17250.1"; exon_number "7"; FPKM "12.9409484657"; frac "1.000000"; conf_lo "11.605011"; conf_hi "14.276886"; cov "76.010856";
Chr2	Cufflinks	exon	7501046	7501147	1000	+	.	gene_id "CUFF.1862"; transcript_id "AT2G17250.1"; exon_number "8"; FPKM "12.9409484657"; frac "1.000000"; conf_lo "11.605011"; conf_hi "14.276886"; cov "76.010856";
Chr2	Cufflinks	exon	7501235	7501293	1000	+	.	gene_id "CUFF.1862"; transcript_id "AT2G17250.1"; exon_number "9"; FPKM "12.9409484657"; frac "1.000000"; conf_lo "11.605011"; conf_hi "14.276886"; cov "76.010856";
Chr2	Cufflinks	exon	7501382	7501556	1000	+	.	gene_id "CUFF.1862"; transcript_id "AT2G17250.1"; exon_number "10"; FPKM "12.9409484657"; frac "1.000000"; conf_lo "11.605011"; conf_hi "14.276886"; cov "76.010856";
Chr2	Cufflinks	exon	7501643	7501813	1000	+	.	gene_id "CUFF.1862"; transcript_id "AT2G17250.1"; exon_number "11"; FPKM "12.9409484657"; frac "1.000000"; conf_lo "11.605011"; conf_hi "14.276886"; cov "76.010856";
Chr2	Cufflinks	exon	7501944	7502085	1000	+	.	gene_id "CUFF.1862"; transcript_id "AT2G17250.1"; exon_number "12"; FPKM "12.9409484657"; frac "1.000000"; conf_lo "11.605011"; conf_hi "14.276886"; cov "76.010856";
Chr2	Cufflinks	exon	7502452	7502509	1000	+	.	gene_id "CUFF.1862"; transcript_id "AT2G17250.1"; exon_number "13"; FPKM "12.9409484657"; frac "1.000000"; conf_lo "11.605011"; conf_hi "14.276886"; cov "76.010856";
Chr2	Cufflinks	exon	7502598	7502703	1000	+	.	gene_id "CUFF.1862"; transcript_id "AT2G17250.1"; exon_number "14"; FPKM "12.9409484657"; frac "1.000000"; conf_lo "11.605011"; conf_hi "14.276886"; cov "76.010856";
Chr2	Cufflinks	exon	7502835	7503125	1000	+	.	gene_id "CUFF.1862"; transcript_id "AT2G17250.1"; exon_number "15"; FPKM "12.9409484657"; frac "1.000000"; conf_lo "11.605011"; conf_hi "14.276886"; cov "76.010856";
Chr2	Cufflinks	transcript	7504653	7507816	1000	+	.	gene_id "CUFF.1863"; transcript_id "CUFF.1863.1"; FPKM "0.6976163497"; frac "1.000000"; conf_lo "0.447486"; conf_hi "0.947747"; cov "4.095999"; full_read_support "no";
Chr2	Cufflinks	exon	7504653	7504865	1000	+	.	gene_id "CUFF.1863"; transcript_id "CUFF.1863.1"; exon_number "1"; FPKM "0.6976163497"; frac "1.000000"; conf_lo "0.447486"; conf_hi "0.947747"; cov "4.095999";
Chr2	Cufflinks	exon	7505146	7505408	1000	+	.	gene_id "CUFF.1863"; transcript_id "CUFF.1863.1"; exon_number "2"; FPKM "0.6976163497"; frac "1.000000"; conf_lo "0.447486"; conf_hi "0.947747"; cov "4.095999";
Chr2	Cufflinks	exon	7505502	7507128	1000	+	.	gene_id "CUFF.1863"; transcript_id "CUFF.1863.1"; exon_number "3"; FPKM "0.6976163497"; frac "1.000000"; conf_lo "0.447486"; conf_hi "0.947747"; cov "4.095999";
Chr2	Cufflinks	exon	7507216	7507723	1000	+	.	gene_id "CUFF.1863"; transcript_id "CUFF.1863.1"; exon_number "4"; FPKM "0.6976163497"; frac "1.000000"; conf_lo "0.447486"; conf_hi "0.947747"; cov "4.095999";
Chr2	Cufflinks	exon	7507814	7507816	1000	+	.	gene_id "CUFF.1863"; transcript_id "CUFF.1863.1"; exon_number "5"; FPKM "0.6976163497"; frac "1.000000"; conf_lo "0.447486"; conf_hi "0.947747"; cov "4.095999";
Chr2	Cufflinks	transcript	7504756	7508394	1	+	.	gene_id "CUFF.1863"; transcript_id "AT2G17260.1"; FPKM "0.0000000000"; frac "0.000000"; conf_lo "0.000000"; conf_hi "0.036349"; cov "0.000000"; full_read_support "no";
Chr2	Cufflinks	exon	7504756	7504865	1	+	.	gene_id "CUFF.1863"; transcript_id "AT2G17260.1"; exon_number "1"; FPKM "0.0000000000"; frac "0.000000"; conf_lo "0.000000"; conf_hi "0.036349"; cov "0.000000";
Chr2	Cufflinks	exon	7505146	7505408	1	+	.	gene_id "CUFF.1863"; transcript_id "AT2G17260.1"; exon_number "2"; FPKM "0.0000000000"; frac "0.000000"; conf_lo "0.000000"; conf_hi "0.036349"; cov "0.000000";
Chr2	Cufflinks	exon	7505502	7507128	1	+	.	gene_id "CUFF.1863"; transcript_id "AT2G17260.1"; exon_number "3"; FPKM "0.0000000000"; frac "0.000000"; conf_lo "0.000000"; conf_hi "0.036349"; cov "0.000000";
Chr2	Cufflinks	exon	7507216	7507247	1	+	.	gene_id "CUFF.1863"; transcript_id "AT2G17260.1"; exon_number "4"; FPKM "0.0000000000"; frac "0.000000"; conf_lo "0.000000"; conf_hi "0.036349"; cov "0.000000";
Chr2	Cufflinks	exon	7507329	7507723	1	+	.	gene_id "CUFF.1863"; transcript_id "AT2G17260.1"; exon_number "5"; FPKM "0.0000000000"; frac "0.000000"; conf_lo "0.000000"; conf_hi "0.036349"; cov "0.000000";
Chr2	Cufflinks	exon	7507814	7508394	1	+	.	gene_id "CUFF.1863"; transcript_id "AT2G17260.1"; exon_number "6"; FPKM "0.0000000000"; frac "0.000000"; conf_lo "0.000000"; conf_hi "0.036349"; cov "0.000000";
Chr2	Cufflinks	transcript	7508588	7509755	1000	+	.	gene_id "AT2G17265"; transcript_id "AT2G17265.1"; FPKM "19.3382411807"; frac "1.000000"; conf_lo "17.300956"; conf_hi "21.375526"; cov "113.513461"; full_read_support "yes";
Chr2	Cufflinks	exon	7508588	7509755	1000	+	.	gene_id "AT2G17265"; transcript_id "AT2G17265.1"; exon_number "1"; FPKM "19.3382411807"; frac "1.000000"; conf_lo "17.300956"; conf_hi "21.375526"; cov "113.513461";
Chr2	Cufflinks	transcript	7510100	7512387	1000	+	.	gene_id "CUFF.1864"; transcript_id "AT2G17270.1"; FPKM "1.7696472819"; frac "1.000000"; conf_lo "1.242518"; conf_hi "2.296776"; cov "10.386075"; full_read_support "no";
Chr2	Cufflinks	exon	7510100	7510596	1000	+	.	gene_id "CUFF.1864"; transcript_id "AT2G17270.1"; exon_number "1"; FPKM "1.7696472819"; frac "1.000000"; conf_lo "1.242518"; conf_hi "2.296776"; cov "10.386075";
Chr2	Cufflinks	exon	7510792	7511141	1000	+	.	gene_id "CUFF.1864"; transcript_id "AT2G17270.1"; exon_number "2"; FPKM "1.7696472819"; frac "1.000000"; conf_lo "1.242518"; conf_hi "2.296776"; cov "10.386075";
Chr2	Cufflinks	exon	7511223	7511266	1000	+	.	gene_id "CUFF.1864"; transcript_id "AT2G17270.1"; exon_number "3"; FPKM "1.7696472819"; frac "1.000000"; conf_lo "1.242518"; conf_hi "2.296776"; cov "10.386075";
Chr2	Cufflinks	exon	7511519	7511733	1000	+	.	gene_id "CUFF.1864"; transcript_id "AT2G17270.1"; exon_number "4"; FPKM "1.7696472819"; frac "1.000000"; conf_lo "1.242518"; conf_hi "2.296776"; cov "10.386075";
Chr2	Cufflinks	exon	7511839	7511963	1000	+	.	gene_id "CUFF.1864"; transcript_id "AT2G17270.1"; exon_number "5"; FPKM "1.7696472819"; frac "1.000000"; conf_lo "1.242518"; conf_hi "2.296776"; cov "10.386075";
Chr2	Cufflinks	exon	7512064	7512387	1000	+	.	gene_id "CUFF.1864"; transcript_id "AT2G17270.1"; exon_number "6"; FPKM "1.7696472819"; frac "1.000000"; conf_lo "1.242518"; conf_hi "2.296776"; cov "10.386075";
Chr2	Cufflinks	transcript	7513128	7515047	1	+	.	gene_id "CUFF.1865"; transcript_id "AT2G17280.2"; FPKM "0.0000000000"; frac "0.000000"; conf_lo "0.000000"; conf_hi "0.113720"; cov "0.000000"; full_read_support "yes";
Chr2	Cufflinks	exon	7513128	7513203	1	+	.	gene_id "CUFF.1865"; transcript_id "AT2G17280.2"; exon_number "1"; FPKM "0.0000000000"; frac "0.000000"; conf_lo "0.000000"; conf_hi "0.113720"; cov "0.000000";
Chr2	Cufflinks	exon	7513272	7513330	1	+	.	gene_id "CUFF.1865"; transcript_id "AT2G17280.2"; exon_number "2"; FPKM "0.0000000000"; frac "0.000000"; conf_lo "0.000000"; conf_hi "0.113720"; cov "0.000000";
Chr2	Cufflinks	exon	7513427	7513534	1	+	.	gene_id "CUFF.1865"; transcript_id "AT2G17280.2"; exon_number "3"; FPKM "0.0000000000"; frac "0.000000"; conf_lo "0.000000"; conf_hi "0.113720"; cov "0.000000";
Chr2	Cufflinks	exon	7513628	7513707	1	+	.	gene_id "CUFF.1865"; transcript_id "AT2G17280.2"; exon_number "4"; FPKM "0.0000000000"; frac "0.000000"; conf_lo "0.000000"; conf_hi "0.113720"; cov "0.000000";
Chr2	Cufflinks	exon	7513841	7514003	1	+	.	gene_id "CUFF.1865"; transcript_id "AT2G17280.2"; exon_number "5"; FPKM "0.0000000000"; frac "0.000000"; conf_lo "0.000000"; conf_hi "0.113720"; cov "0.000000";
Chr2	Cufflinks	exon	7514081	7514155	1	+	.	gene_id "CUFF.1865"; transcript_id "AT2G17280.2"; exon_number "6"; FPKM "0.0000000000"; frac "0.000000"; conf_lo "0.000000"; conf_hi "0.113720"; cov "0.000000";
Chr2	Cufflinks	exon	7514240	7514328	1	+	.	gene_id "CUFF.1865"; transcript_id "AT2G17280.2"; exon_number "7"; FPKM "0.0000000000"; frac "0.000000"; conf_lo "0.000000"; conf_hi "0.113720"; cov "0.000000";
Chr2	Cufflinks	exon	7514420	7514539	1	+	.	gene_id "CUFF.1865"; transcript_id "AT2G17280.2"; exon_number "8"; FPKM "0.0000000000"; frac "0.000000"; conf_lo "0.000000"; conf_hi "0.113720"; cov "0.000000";
Chr2	Cufflinks	exon	7514634	7514678	1	+	.	gene_id "CUFF.1865"; transcript_id "AT2G17280.2"; exon_number "9"; FPKM "0.0000000000"; frac "0.000000"; conf_lo "0.000000"; conf_hi "0.113720"; cov "0.000000";
Chr2	Cufflinks	exon	7514766	7515047	1	+	.	gene_id "CUFF.1865"; transcript_id "AT2G17280.2"; exon_number "10"; FPKM "0.0000000000"; frac "0.000000"; conf_lo "0.000000"; conf_hi "0.113720"; cov "0.000000";
Chr2	Cufflinks	transcript	7513211	7515048	909	+	.	gene_id "CUFF.1865"; transcript_id "AT2G17280.1"; FPKM "5.2732145089"; frac "0.195074"; conf_lo "4.135464"; conf_hi "6.410965"; cov "30.832055"; full_read_support "yes";
Chr2	Cufflinks	exon	7513211	7513330	909	+	.	gene_id "CUFF.1865"; transcript_id "AT2G17280.1"; exon_number "1"; FPKM "5.2732145089"; frac "0.195074"; conf_lo "4.135464"; conf_hi "6.410965"; cov "30.832055";
Chr2	Cufflinks	exon	7513427	7513534	909	+	.	gene_id "CUFF.1865"; transcript_id "AT2G17280.1"; exon_number "2"; FPKM "5.2732145089"; frac "0.195074"; conf_lo "4.135464"; conf_hi "6.410965"; cov "30.832055";
Chr2	Cufflinks	exon	7513628	7513707	909	+	.	gene_id "CUFF.1865"; transcript_id "AT2G17280.1"; exon_number "3"; FPKM "5.2732145089"; frac "0.195074"; conf_lo "4.135464"; conf_hi "6.410965"; cov "30.832055";
Chr2	Cufflinks	exon	7513841	7514003	909	+	.	gene_id "CUFF.1865"; transcript_id "AT2G17280.1"; exon_number "4"; FPKM "5.2732145089"; frac "0.195074"; conf_lo "4.135464"; conf_hi "6.410965"; cov "30.832055";
Chr2	Cufflinks	exon	7514081	7514155	909	+	.	gene_id "CUFF.1865"; transcript_id "AT2G17280.1"; exon_number "5"; FPKM "5.2732145089"; frac "0.195074"; conf_lo "4.135464"; conf_hi "6.410965"; cov "30.832055";
Chr2	Cufflinks	exon	7514240	7514328	909	+	.	gene_id "CUFF.1865"; transcript_id "AT2G17280.1"; exon_number "6"; FPKM "5.2732145089"; frac "0.195074"; conf_lo "4.135464"; conf_hi "6.410965"; cov "30.832055";
Chr2	Cufflinks	exon	7514420	7514539	909	+	.	gene_id "CUFF.1865"; transcript_id "AT2G17280.1"; exon_number "7"; FPKM "5.2732145089"; frac "0.195074"; conf_lo "4.135464"; conf_hi "6.410965"; cov "30.832055";
Chr2	Cufflinks	exon	7514634	7514678	909	+	.	gene_id "CUFF.1865"; transcript_id "AT2G17280.1"; exon_number "8"; FPKM "5.2732145089"; frac "0.195074"; conf_lo "4.135464"; conf_hi "6.410965"; cov "30.832055";
Chr2	Cufflinks	exon	7514766	7515048	909	+	.	gene_id "CUFF.1865"; transcript_id "AT2G17280.1"; exon_number "9"; FPKM "5.2732145089"; frac "0.195074"; conf_lo "4.135464"; conf_hi "6.410965"; cov "30.832055";
Chr2	Cufflinks	transcript	7713278	7716233	361	+	.	gene_id "CUFF.1865"; transcript_id "CUFF.1865.3"; FPKM "2.0958266807"; frac "0.139992"; conf_lo "1.439931"; conf_hi "2.751722"; cov "12.254128"; full_read_support "yes";
Chr2	Cufflinks	exon	7713278	7713792	361	+	.	gene_id "CUFF.1865"; transcript_id "CUFF.1865.3"; exon_number "1"; FPKM "2.0958266807"; frac "0.139992"; conf_lo "1.439931"; conf_hi "2.751722"; cov "12.254128";
Chr2	Cufflinks	exon	7713945	7714080	361	+	.	gene_id "CUFF.1865"; transcript_id "CUFF.1865.3"; exon_number "2"; FPKM "2.0958266807"; frac "0.139992"; conf_lo "1.439931"; conf_hi "2.751722"; cov "12.254128";
Chr2	Cufflinks	exon	7714483	7714718	361	+	.	gene_id "CUFF.1865"; transcript_id "CUFF.1865.3"; exon_number "3"; FPKM "2.0958266807"; frac "0.139992"; conf_lo "1.439931"; conf_hi "2.751722"; cov "12.254128";
Chr2	Cufflinks	exon	7714862	7715086	361	+	.	gene_id "CUFF.1865"; transcript_id "CUFF.1865.3"; exon_number "4"; FPKM "2.0958266807"; frac "0.139992"; conf_lo "1.439931"; conf_hi "2.751722"; cov "12.254128";
Chr2	Cufflinks	exon	7715193	7715328	361	+	.	gene_id "CUFF.1865"; transcript_id "CUFF.1865.3"; exon_number "5"; FPKM "2.0958266807"; frac "0.139992"; conf_lo "1.439931"; conf_hi "2.751722"; cov "12.254128";
Chr2	Cufflinks	exon	7715404	7715659	361	+	.	gene_id "CUFF.1865"; transcript_id "CUFF.1865.3"; exon_number "6"; FPKM "2.0958266807"; frac "0.139992"; conf_lo "1.439931"; conf_hi "2.751722"; cov "12.254128";
Chr2	Cufflinks	exon	7715743	7715800	361	+	.	gene_id "CUFF.1865"; transcript_id "CUFF.1865.3"; exon_number "7"; FPKM "2.0958266807"; frac "0.139992"; conf_lo "1.439931"; conf_hi "2.751722"; cov "12.254128";
Chr2	Cufflinks	exon	7715899	7715970	361	+	.	gene_id "CUFF.1865"; transcript_id "CUFF.1865.3"; exon_number "8"; FPKM "2.0958266807"; frac "0.139992"; conf_lo "1.439931"; conf_hi "2.751722"; cov "12.254128";
Chr2	Cufflinks	exon	7716073	7716233	361	+	.	gene_id "CUFF.1865"; transcript_id "CUFF.1865.3"; exon_number "9"; FPKM "2.0958266807"; frac "0.139992"; conf_lo "1.439931"; conf_hi "2.751722"; cov "12.254128";
Chr2	Cufflinks	transcript	7713314	7716464	1000	+	.	gene_id "CUFF.1865"; transcript_id "AT2G17760.1"; FPKM "5.7972616711"; frac "0.415380"; conf_lo "4.857999"; conf_hi "6.736524"; cov "33.896116"; full_read_support "yes";
Chr2	Cufflinks	exon	7713314	7713792	1000	+	.	gene_id "CUFF.1865"; transcript_id "AT2G17760.1"; exon_number "1"; FPKM "5.7972616711"; frac "0.415380"; conf_lo "4.857999"; conf_hi "6.736524"; cov "33.896116";
Chr2	Cufflinks	exon	7713945	7714080	1000	+	.	gene_id "CUFF.1865"; transcript_id "AT2G17760.1"; exon_number "2"; FPKM "5.7972616711"; frac "0.415380"; conf_lo "4.857999"; conf_hi "6.736524"; cov "33.896116";
Chr2	Cufflinks	exon	7714483	7714718	1000	+	.	gene_id "CUFF.1865"; transcript_id "AT2G17760.1"; exon_number "3"; FPKM "5.7972616711"; frac "0.415380"; conf_lo "4.857999"; conf_hi "6.736524"; cov "33.896116";
Chr2	Cufflinks	exon	7714862	7715086	1000	+	.	gene_id "CUFF.1865"; transcript_id "AT2G17760.1"; exon_number "4"; FPKM "5.7972616711"; frac "0.415380"; conf_lo "4.857999"; conf_hi "6.736524"; cov "33.896116";
Chr2	Cufflinks	exon	7715193	7715328	1000	+	.	gene_id "CUFF.1865"; transcript_id "AT2G17760.1"; exon_number "5"; FPKM "5.7972616711"; frac "0.415380"; conf_lo "4.857999"; conf_hi "6.736524"; cov "33.896116";
Chr2	Cufflinks	exon	7715404	7715480	1000	+	.	gene_id "CUFF.1865"; transcript_id "AT2G17760.1"; exon_number "6"; FPKM "5.7972616711"; frac "0.415380"; conf_lo "4.857999"; conf_hi "6.736524"; cov "33.896116";
Chr2	Cufflinks	exon	7715560	7715659	1000	+	.	gene_id "CUFF.1865"; transcript_id "AT2G17760.1"; exon_number "7"; FPKM "5.7972616711"; frac "0.415380"; conf_lo "4.857999"; conf_hi "6.736524"; cov "33.896116";
Chr2	Cufflinks	exon	7715743	7715800	1000	+	.	gene_id "CUFF.1865"; transcript_id "AT2G17760.1"; exon_number "8"; FPKM "5.7972616711"; frac "0.415380"; conf_lo "4.857999"; conf_hi "6.736524"; cov "33.896116";
Chr2	Cufflinks	exon	7715899	7715970	1000	+	.	gene_id "CUFF.1865"; transcript_id "AT2G17760.1"; exon_number "9"; FPKM "5.7972616711"; frac "0.415380"; conf_lo "4.857999"; conf_hi "6.736524"; cov "33.896116";
Chr2	Cufflinks	exon	7716073	7716464	1000	+	.	gene_id "CUFF.1865"; transcript_id "AT2G17760.1"; exon_number "10"; FPKM "5.7972616711"; frac "0.415380"; conf_lo "4.857999"; conf_hi "6.736524"; cov "33.896116";
Chr2	Cufflinks	transcript	7630420	7631912	1000	-	.	gene_id "CUFF.1866"; transcript_id "AT2G17540.1"; FPKM "5.6362694975"; frac "0.249554"; conf_lo "4.557158"; conf_hi "6.715381"; cov "32.954808"; full_read_support "yes";
Chr2	Cufflinks	exon	7630420	7631507	1000	-	.	gene_id "CUFF.1866"; transcript_id "AT2G17540.1"; exon_number "1"; FPKM "5.6362694975"; frac "0.249554"; conf_lo "4.557158"; conf_hi "6.715381"; cov "32.954808";
Chr2	Cufflinks	exon	7631744	7631912	1000	-	.	gene_id "CUFF.1866"; transcript_id "AT2G17540.1"; exon_number "2"; FPKM "5.6362694975"; frac "0.249554"; conf_lo "4.557158"; conf_hi "6.715381"; cov "32.954808";
Chr2	Cufflinks	transcript	7630420	7631898	1	-	.	gene_id "CUFF.1866"; transcript_id "AT2G17540.2"; FPKM "0.0000000000"; frac "0.000000"; conf_lo "0.000000"; conf_hi "0.095525"; cov "0.000000"; full_read_support "yes";
Chr2	Cufflinks	exon	7630420	7631532	1	-	.	gene_id "CUFF.1866"; transcript_id "AT2G17540.2"; exon_number "1"; FPKM "0.0000000000"; frac "0.000000"; conf_lo "0.000000"; conf_hi "0.095525"; cov "0.000000";
Chr2	Cufflinks	exon	7631744	7631898	1	-	.	gene_id "CUFF.1866"; transcript_id "AT2G17540.2"; exon_number "2"; FPKM "0.0000000000"; frac "0.000000"; conf_lo "0.000000"; conf_hi "0.095525"; cov "0.000000";
Chr2	Cufflinks	transcript	7630662	7631910	1	-	.	gene_id "CUFF.1866"; transcript_id "AT2G17540.3"; FPKM "0.0000000000"; frac "0.000000"; conf_lo "0.000000"; conf_hi "0.119580"; cov "0.000000"; full_read_support "no";
Chr2	Cufflinks	exon	7630662	7631547	1	-	.	gene_id "CUFF.1866"; transcript_id "AT2G17540.3"; exon_number "1"; FPKM "0.0000000000"; frac "0.000000"; conf_lo "0.000000"; conf_hi "0.119580"; cov "0.000000";
Chr2	Cufflinks	exon	7631744	7631910	1	-	.	gene_id "CUFF.1866"; transcript_id "AT2G17540.3"; exon_number "2"; FPKM "0.0000000000"; frac "0.000000"; conf_lo "0.000000"; conf_hi "0.119580"; cov "0.000000";
Chr2	Cufflinks	transcript	7516415	7519633	1000	+	.	gene_id "AT2G17290"; transcript_id "AT2G17290.1"; FPKM "10.2920598732"; frac "1.000000"; conf_lo "9.202556"; conf_hi "11.381564"; cov "60.440858"; full_read_support "yes";
Chr2	Cufflinks	exon	7516415	7516656	1000	+	.	gene_id "AT2G17290"; transcript_id "AT2G17290.1"; exon_number "1"; FPKM "10.2920598732"; frac "1.000000"; conf_lo "9.202556"; conf_hi "11.381564"; cov "60.440858";
Chr2	Cufflinks	exon	7516944	7517722	1000	+	.	gene_id "AT2G17290"; transcript_id "AT2G17290.1"; exon_number "2"; FPKM "10.2920598732"; frac "1.000000"; conf_lo "9.202556"; conf_hi "11.381564"; cov "60.440858";
Chr2	Cufflinks	exon	7517879	7518022	1000	+	.	gene_id "AT2G17290"; transcript_id "AT2G17290.1"; exon_number "3"; FPKM "10.2920598732"; frac "1.000000"; conf_lo "9.202556"; conf_hi "11.381564"; cov "60.440858";
Chr2	Cufflinks	exon	7518115	7518267	1000	+	.	gene_id "AT2G17290"; transcript_id "AT2G17290.1"; exon_number "4"; FPKM "10.2920598732"; frac "1.000000"; conf_lo "9.202556"; conf_hi "11.381564"; cov "60.440858";
Chr2	Cufflinks	exon	7518360	7518475	1000	+	.	gene_id "AT2G17290"; transcript_id "AT2G17290.1"; exon_number "5"; FPKM "10.2920598732"; frac "1.000000"; conf_lo "9.202556"; conf_hi "11.381564"; cov "60.440858";
Chr2	Cufflinks	exon	7518568	7518735	1000	+	.	gene_id "AT2G17290"; transcript_id "AT2G17290.1"; exon_number "6"; FPKM "10.2920598732"; frac "1.000000"; conf_lo "9.202556"; conf_hi "11.381564"; cov "60.440858";
Chr2	Cufflinks	exon	7518822	7519046	1000	+	.	gene_id "AT2G17290"; transcript_id "AT2G17290.1"; exon_number "7"; FPKM "10.2920598732"; frac "1.000000"; conf_lo "9.202556"; conf_hi "11.381564"; cov "60.440858";
Chr2	Cufflinks	exon	7519129	7519633	1000	+	.	gene_id "AT2G17290"; transcript_id "AT2G17290.1"; exon_number "8"; FPKM "10.2920598732"; frac "1.000000"; conf_lo "9.202556"; conf_hi "11.381564"; cov "60.440858";
Chr2	Cufflinks	transcript	7520942	7521021	1	+	.	gene_id "AT2G17295"; transcript_id "AT2G17295.1"; FPKM "0.0000000000"; frac "0.000000"; conf_lo "0.000000"; conf_hi "0.000000"; cov "0.000000"; full_read_support "no";
Chr2	Cufflinks	exon	7520942	7521021	1	+	.	gene_id "AT2G17295"; transcript_id "AT2G17295.1"; exon_number "1"; FPKM "0.0000000000"; frac "0.000000"; conf_lo "0.000000"; conf_hi "0.000000"; cov "0.000000";
Chr2	Cufflinks	transcript	7521895	7522738	1000	+	.	gene_id "CUFF.1867"; transcript_id "CUFF.1867.1"; FPKM "0.9732124654"; frac "0.292683"; conf_lo "0.402309"; conf_hi "1.544116"; cov "5.713892"; full_read_support "yes";
Chr2	Cufflinks	exon	7521895	7522738	1000	+	.	gene_id "CUFF.1867"; transcript_id "CUFF.1867.1"; exon_number "1"; FPKM "0.9732124654"; frac "0.292683"; conf_lo "0.402309"; conf_hi "1.544116"; cov "5.713892";
Chr2	Cufflinks	transcript	7522401	7523033	1000	-	.	gene_id "AT2G17300"; transcript_id "AT2G17300.1"; FPKM "3.4958805075"; frac "0.707317"; conf_lo "2.173703"; conf_hi "4.818058"; cov "20.524894"; full_read_support "yes";
Chr2	Cufflinks	exon	7522401	7523033	1000	-	.	gene_id "AT2G17300"; transcript_id "AT2G17300.1"; exon_number "1"; FPKM "3.4958805075"; frac "0.707317"; conf_lo "2.173703"; conf_hi "4.818058"; cov "20.524894";
Chr2	Cufflinks	transcript	7524184	7525452	1000	-	.	gene_id "CUFF.1868"; transcript_id "CUFF.1868.1"; FPKM "2.1950281458"; frac "1.000000"; conf_lo "1.546635"; conf_hi "2.843421"; cov "12.873486"; full_read_support "yes";
Chr2	Cufflinks	exon	7524184	7525452	1000	-	.	gene_id "CUFF.1868"; transcript_id "CUFF.1868.1"; exon_number "1"; FPKM "2.1950281458"; frac "1.000000"; conf_lo "1.546635"; conf_hi "2.843421"; cov "12.873486";
Chr2	Cufflinks	transcript	7527676	7529210	1	+	.	gene_id "AT2G17305"; transcript_id "AT2G17305.1"; FPKM "0.0000000000"; frac "0.000000"; conf_lo "0.000000"; conf_hi "0.000000"; cov "0.000000"; full_read_support "no";
Chr2	Cufflinks	exon	7527676	7528017	1	+	.	gene_id "AT2G17305"; transcript_id "AT2G17305.1"; exon_number "1"; FPKM "0.0000000000"; frac "0.000000"; conf_lo "0.000000"; conf_hi "0.000000"; cov "0.000000";
Chr2	Cufflinks	exon	7528245	7528418	1	+	.	gene_id "AT2G17305"; transcript_id "AT2G17305.1"; exon_number "2"; FPKM "0.0000000000"; frac "0.000000"; conf_lo "0.000000"; conf_hi "0.000000"; cov "0.000000";
Chr2	Cufflinks	exon	7528554	7529210	1	+	.	gene_id "AT2G17305"; transcript_id "AT2G17305.1"; exon_number "3"; FPKM "0.0000000000"; frac "0.000000"; conf_lo "0.000000"; conf_hi "0.000000"; cov "0.000000";
Chr2	Cufflinks	transcript	7531194	7532412	1	+	.	gene_id "AT2G17310"; transcript_id "AT2G17310.1"; FPKM "0.0000000000"; frac "0.000000"; conf_lo "0.000000"; conf_hi "0.000000"; cov "0.000000"; full_read_support "no";
Chr2	Cufflinks	exon	7531194	7532412	1	+	.	gene_id "AT2G17310"; transcript_id "AT2G17310.1"; exon_number "1"; FPKM "0.0000000000"; frac "0.000000"; conf_lo "0.000000"; conf_hi "0.000000"; cov "0.000000";
Chr2	Cufflinks	transcript	7533346	7535942	441	-	.	gene_id "CUFF.1869"; transcript_id "CUFF.1869.1"; FPKM "1.6955448960"; frac "0.296881"; conf_lo "1.041481"; conf_hi "2.349608"; cov "9.947339"; full_read_support "yes";
Chr2	Cufflinks	exon	7533346	7533617	441	-	.	gene_id "CUFF.1869"; transcript_id "CUFF.1869.1"; exon_number "1"; FPKM "1.6955448960"; frac "0.296881"; conf_lo "1.041481"; conf_hi "2.349608"; cov "9.947339";
Chr2	Cufflinks	exon	7533688	7533750	441	-	.	gene_id "CUFF.1869"; transcript_id "CUFF.1869.1"; exon_number "2"; FPKM "1.6955448960"; frac "0.296881"; conf_lo "1.041481"; conf_hi "2.349608"; cov "9.947339";
Chr2	Cufflinks	exon	7533837	7533915	441	-	.	gene_id "CUFF.1869"; transcript_id "CUFF.1869.1"; exon_number "3"; FPKM "1.6955448960"; frac "0.296881"; conf_lo "1.041481"; conf_hi "2.349608"; cov "9.947339";
Chr2	Cufflinks	exon	7534006	7534233	441	-	.	gene_id "CUFF.1869"; transcript_id "CUFF.1869.1"; exon_number "4"; FPKM "1.6955448960"; frac "0.296881"; conf_lo "1.041481"; conf_hi "2.349608"; cov "9.947339";
Chr2	Cufflinks	exon	7534332	7534387	441	-	.	gene_id "CUFF.1869"; transcript_id "CUFF.1869.1"; exon_number "5"; FPKM "1.6955448960"; frac "0.296881"; conf_lo "1.041481"; conf_hi "2.349608"; cov "9.947339";
Chr2	Cufflinks	exon	7534504	7534632	441	-	.	gene_id "CUFF.1869"; transcript_id "CUFF.1869.1"; exon_number "6"; FPKM "1.6955448960"; frac "0.296881"; conf_lo "1.041481"; conf_hi "2.349608"; cov "9.947339";
Chr2	Cufflinks	exon	7534740	7534880	441	-	.	gene_id "CUFF.1869"; transcript_id "CUFF.1869.1"; exon_number "7"; FPKM "1.6955448960"; frac "0.296881"; conf_lo "1.041481"; conf_hi "2.349608"; cov "9.947339";
Chr2	Cufflinks	exon	7534982	7535050	441	-	.	gene_id "CUFF.1869"; transcript_id "CUFF.1869.1"; exon_number "8"; FPKM "1.6955448960"; frac "0.296881"; conf_lo "1.041481"; conf_hi "2.349608"; cov "9.947339";
Chr2	Cufflinks	exon	7535130	7535196	441	-	.	gene_id "CUFF.1869"; transcript_id "CUFF.1869.1"; exon_number "9"; FPKM "1.6955448960"; frac "0.296881"; conf_lo "1.041481"; conf_hi "2.349608"; cov "9.947339";
Chr2	Cufflinks	exon	7535347	7535412	441	-	.	gene_id "CUFF.1869"; transcript_id "CUFF.1869.1"; exon_number "10"; FPKM "1.6955448960"; frac "0.296881"; conf_lo "1.041481"; conf_hi "2.349608"; cov "9.947339";
Chr2	Cufflinks	exon	7535725	7535942	441	-	.	gene_id "CUFF.1869"; transcript_id "CUFF.1869.1"; exon_number "11"; FPKM "1.6955448960"; frac "0.296881"; conf_lo "1.041481"; conf_hi "2.349608"; cov "9.947339";
Chr2	Cufflinks	transcript	7533480	7535942	1000	-	.	gene_id "CUFF.1869"; transcript_id "AT2G17320.1"; FPKM "3.8445063321"; frac "0.571794"; conf_lo "2.850944"; conf_hi "4.838068"; cov "22.554759"; full_read_support "yes";
Chr2	Cufflinks	exon	7533480	7533617	1000	-	.	gene_id "CUFF.1869"; transcript_id "AT2G17320.1"; exon_number "1"; FPKM "3.8445063321"; frac "0.571794"; conf_lo "2.850944"; conf_hi "4.838068"; cov "22.554759";
Chr2	Cufflinks	exon	7533688	7533750	1000	-	.	gene_id "CUFF.1869"; transcript_id "AT2G17320.1"; exon_number "2"; FPKM "3.8445063321"; frac "0.571794"; conf_lo "2.850944"; conf_hi "4.838068"; cov "22.554759";
Chr2	Cufflinks	exon	7533837	7533914	1000	-	.	gene_id "CUFF.1869"; transcript_id "AT2G17320.1"; exon_number "3"; FPKM "3.8445063321"; frac "0.571794"; conf_lo "2.850944"; conf_hi "4.838068"; cov "22.554759";
Chr2	Cufflinks	exon	7534006	7534083	1000	-	.	gene_id "CUFF.1869"; transcript_id "AT2G17320.1"; exon_number "4"; FPKM "3.8445063321"; frac "0.571794"; conf_lo "2.850944"; conf_hi "4.838068"; cov "22.554759";
Chr2	Cufflinks	exon	7534159	7534233	1000	-	.	gene_id "CUFF.1869"; transcript_id "AT2G17320.1"; exon_number "5"; FPKM "3.8445063321"; frac "0.571794"; conf_lo "2.850944"; conf_hi "4.838068"; cov "22.554759";
Chr2	Cufflinks	exon	7534332	7534418	1000	-	.	gene_id "CUFF.1869"; transcript_id "AT2G17320.1"; exon_number "6"; FPKM "3.8445063321"; frac "0.571794"; conf_lo "2.850944"; conf_hi "4.838068"; cov "22.554759";
Chr2	Cufflinks	exon	7534504	7534632	1000	-	.	gene_id "CUFF.1869"; transcript_id "AT2G17320.1"; exon_number "7"; FPKM "3.8445063321"; frac "0.571794"; conf_lo "2.850944"; conf_hi "4.838068"; cov "22.554759";
Chr2	Cufflinks	exon	7534740	7534880	1000	-	.	gene_id "CUFF.1869"; transcript_id "AT2G17320.1"; exon_number "8"; FPKM "3.8445063321"; frac "0.571794"; conf_lo "2.850944"; conf_hi "4.838068"; cov "22.554759";
Chr2	Cufflinks	exon	7534982	7535050	1000	-	.	gene_id "CUFF.1869"; transcript_id "AT2G17320.1"; exon_number "9"; FPKM "3.8445063321"; frac "0.571794"; conf_lo "2.850944"; conf_hi "4.838068"; cov "22.554759";
Chr2	Cufflinks	exon	7535130	7535196	1000	-	.	gene_id "CUFF.1869"; transcript_id "AT2G17320.1"; exon_number "10"; FPKM "3.8445063321"; frac "0.571794"; conf_lo "2.850944"; conf_hi "4.838068"; cov "22.554759";
Chr2	Cufflinks	exon	7535347	7535412	1000	-	.	gene_id "CUFF.1869"; transcript_id "AT2G17320.1"; exon_number "11"; FPKM "3.8445063321"; frac "0.571794"; conf_lo "2.850944"; conf_hi "4.838068"; cov "22.554759";
Chr2	Cufflinks	exon	7535725	7535942	1000	-	.	gene_id "CUFF.1869"; transcript_id "AT2G17320.1"; exon_number "12"; FPKM "3.8445063321"; frac "0.571794"; conf_lo "2.850944"; conf_hi "4.838068"; cov "22.554759";
Chr2	Cufflinks	transcript	7535437	7535942	755	-	.	gene_id "CUFF.1869"; transcript_id "CUFF.1869.3"; FPKM "2.9055803791"; frac "0.131326"; conf_lo "1.378483"; conf_hi "4.432678"; cov "17.046315"; full_read_support "yes";
Chr2	Cufflinks	exon	7535437	7535942	755	-	.	gene_id "CUFF.1869"; transcript_id "CUFF.1869.3"; exon_number "1"; FPKM "2.9055803791"; frac "0.131326"; conf_lo "1.378483"; conf_hi "4.432678"; cov "17.046315";
Chr2	Cufflinks	transcript	7537337	7539422	1000	-	.	gene_id "AT2G17330"; transcript_id "AT2G17330.1"; FPKM "0.0270556659"; frac "1.000000"; conf_lo "0.000000"; conf_hi "0.081167"; cov "0.159000"; full_read_support "yes";
Chr2	Cufflinks	exon	7537337	7539422	1000	-	.	gene_id "AT2G17330"; transcript_id "AT2G17330.1"; exon_number "1"; FPKM "0.0270556659"; frac "1.000000"; conf_lo "0.000000"; conf_hi "0.081167"; cov "0.159000";
Chr2	Cufflinks	transcript	7541406	7544128	1000	-	.	gene_id "CUFF.1870"; transcript_id "AT2G17340.1"; FPKM "11.6997919627"; frac "0.727848"; conf_lo "10.165806"; conf_hi "13.233778"; cov "68.665225"; full_read_support "yes";
Chr2	Cufflinks	exon	7541406	7541695	1000	-	.	gene_id "CUFF.1870"; transcript_id "AT2G17340.1"; exon_number "1"; FPKM "11.6997919627"; frac "0.727848"; conf_lo "10.165806"; conf_hi "13.233778"; cov "68.665225";
Chr2	Cufflinks	exon	7541821	7541883	1000	-	.	gene_id "CUFF.1870"; transcript_id "AT2G17340.1"; exon_number "2"; FPKM "11.6997919627"; frac "0.727848"; conf_lo "10.165806"; conf_hi "13.233778"; cov "68.665225";
Chr2	Cufflinks	exon	7541976	7542053	1000	-	.	gene_id "CUFF.1870"; transcript_id "AT2G17340.1"; exon_number "3"; FPKM "11.6997919627"; frac "0.727848"; conf_lo "10.165806"; conf_hi "13.233778"; cov "68.665225";
Chr2	Cufflinks	exon	7542152	7542229	1000	-	.	gene_id "CUFF.1870"; transcript_id "AT2G17340.1"; exon_number "4"; FPKM "11.6997919627"; frac "0.727848"; conf_lo "10.165806"; conf_hi "13.233778"; cov "68.665225";
Chr2	Cufflinks	exon	7542309	7542383	1000	-	.	gene_id "CUFF.1870"; transcript_id "AT2G17340.1"; exon_number "5"; FPKM "11.6997919627"; frac "0.727848"; conf_lo "10.165806"; conf_hi "13.233778"; cov "68.665225";
Chr2	Cufflinks	exon	7542481	7542567	1000	-	.	gene_id "CUFF.1870"; transcript_id "AT2G17340.1"; exon_number "6"; FPKM "11.6997919627"; frac "0.727848"; conf_lo "10.165806"; conf_hi "13.233778"; cov "68.665225";
Chr2	Cufflinks	exon	7542668	7542796	1000	-	.	gene_id "CUFF.1870"; transcript_id "AT2G17340.1"; exon_number "7"; FPKM "11.6997919627"; frac "0.727848"; conf_lo "10.165806"; conf_hi "13.233778"; cov "68.665225";
Chr2	Cufflinks	exon	7542880	7543020	1000	-	.	gene_id "CUFF.1870"; transcript_id "AT2G17340.1"; exon_number "8"; FPKM "11.6997919627"; frac "0.727848"; conf_lo "10.165806"; conf_hi "13.233778"; cov "68.665225";
Chr2	Cufflinks	exon	7543108	7543176	1000	-	.	gene_id "CUFF.1870"; transcript_id "AT2G17340.1"; exon_number "9"; FPKM "11.6997919627"; frac "0.727848"; conf_lo "10.165806"; conf_hi "13.233778"; cov "68.665225";
Chr2	Cufflinks	exon	7543258	7543324	1000	-	.	gene_id "CUFF.1870"; transcript_id "AT2G17340.1"; exon_number "10"; FPKM "11.6997919627"; frac "0.727848"; conf_lo "10.165806"; conf_hi "13.233778"; cov "68.665225";
Chr2	Cufflinks	exon	7543501	7543566	1000	-	.	gene_id "CUFF.1870"; transcript_id "AT2G17340.1"; exon_number "11"; FPKM "11.6997919627"; frac "0.727848"; conf_lo "10.165806"; conf_hi "13.233778"; cov "68.665225";
Chr2	Cufflinks	exon	7543920	7544128	1000	-	.	gene_id "CUFF.1870"; transcript_id "AT2G17340.1"; exon_number "12"; FPKM "11.6997919627"; frac "0.727848"; conf_lo "10.165806"; conf_hi "13.233778"; cov "68.665225";
Chr2	Cufflinks	transcript	7545538	7546374	789	-	.	gene_id "CUFF.1870"; transcript_id "AT2G17350.1"; FPKM "9.2399793899"; frac "0.272152"; conf_lo "7.323176"; conf_hi "11.156783"; cov "54.228765"; full_read_support "yes";
Chr2	Cufflinks	exon	7545538	7545876	789	-	.	gene_id "CUFF.1870"; transcript_id "AT2G17350.1"; exon_number "1"; FPKM "9.2399793899"; frac "0.272152"; conf_lo "7.323176"; conf_hi "11.156783"; cov "54.228765";
Chr2	Cufflinks	exon	7545969	7546374	789	-	.	gene_id "CUFF.1870"; transcript_id "AT2G17350.1"; exon_number "2"; FPKM "9.2399793899"; frac "0.272152"; conf_lo "7.323176"; conf_hi "11.156783"; cov "54.228765";
Chr2	Cufflinks	transcript	7546480	7548313	1	+	.	gene_id "CUFF.1871"; transcript_id "AT2G17360.2"; FPKM "0.0000000000"; frac "0.000000"; conf_lo "0.000000"; conf_hi "0.136897"; cov "0.000000"; full_read_support "no";
Chr2	Cufflinks	exon	7546480	7546600	1	+	.	gene_id "CUFF.1871"; transcript_id "AT2G17360.2"; exon_number "1"; FPKM "0.0000000000"; frac "0.000000"; conf_lo "0.000000"; conf_hi "0.136897"; cov "0.000000";
Chr2	Cufflinks	exon	7546994	7547071	1	+	.	gene_id "CUFF.1871"; transcript_id "AT2G17360.2"; exon_number "2"; FPKM "0.0000000000"; frac "0.000000"; conf_lo "0.000000"; conf_hi "0.136897"; cov "0.000000";
Chr2	Cufflinks	exon	7547155	7547335	1	+	.	gene_id "CUFF.1871"; transcript_id "AT2G17360.2"; exon_number "3"; FPKM "0.0000000000"; frac "0.000000"; conf_lo "0.000000"; conf_hi "0.136897"; cov "0.000000";
Chr2	Cufflinks	exon	7547451	7547548	1	+	.	gene_id "CUFF.1871"; transcript_id "AT2G17360.2"; exon_number "4"; FPKM "0.0000000000"; frac "0.000000"; conf_lo "0.000000"; conf_hi "0.136897"; cov "0.000000";
Chr2	Cufflinks	exon	7547713	7547880	1	+	.	gene_id "CUFF.1871"; transcript_id "AT2G17360.2"; exon_number "5"; FPKM "0.0000000000"; frac "0.000000"; conf_lo "0.000000"; conf_hi "0.136897"; cov "0.000000";
Chr2	Cufflinks	exon	7548015	7548313	1	+	.	gene_id "CUFF.1871"; transcript_id "AT2G17360.2"; exon_number "6"; FPKM "0.0000000000"; frac "0.000000"; conf_lo "0.000000"; conf_hi "0.136897"; cov "0.000000";
Chr2	Cufflinks	transcript	7546480	7548313	1000	+	.	gene_id "CUFF.1871"; transcript_id "AT2G17360.1"; FPKM "276.1321544648"; frac "1.000000"; conf_lo "262.167006"; conf_hi "290.097303"; cov "1621.356001"; full_read_support "yes";
Chr2	Cufflinks	exon	7546480	7546600	1000	+	.	gene_id "CUFF.1871"; transcript_id "AT2G17360.1"; exon_number "1"; FPKM "276.1321544648"; frac "1.000000"; conf_lo "262.167006"; conf_hi "290.097303"; cov "1621.356001";
Chr2	Cufflinks	exon	7546994	7547071	1000	+	.	gene_id "CUFF.1871"; transcript_id "AT2G17360.1"; exon_number "2"; FPKM "276.1321544648"; frac "1.000000"; conf_lo "262.167006"; conf_hi "290.097303"; cov "1621.356001";
Chr2	Cufflinks	exon	7547155	7547335	1000	+	.	gene_id "CUFF.1871"; transcript_id "AT2G17360.1"; exon_number "3"; FPKM "276.1321544648"; frac "1.000000"; conf_lo "262.167006"; conf_hi "290.097303"; cov "1621.356001";
Chr2	Cufflinks	exon	7547451	7547548	1000	+	.	gene_id "CUFF.1871"; transcript_id "AT2G17360.1"; exon_number "4"; FPKM "276.1321544648"; frac "1.000000"; conf_lo "262.167006"; conf_hi "290.097303"; cov "1621.356001";
Chr2	Cufflinks	exon	7547713	7548313	1000	+	.	gene_id "CUFF.1871"; transcript_id "AT2G17360.1"; exon_number "5"; FPKM "276.1321544648"; frac "1.000000"; conf_lo "262.167006"; conf_hi "290.097303"; cov "1621.356001";
Chr2	Cufflinks	transcript	7549775	7552201	1000	+	.	gene_id "AT2G17370"; transcript_id "AT2G17370.1"; FPKM "3.7593746433"; frac "1.000000"; conf_lo "3.104776"; conf_hi "4.413974"; cov "22.060508"; full_read_support "yes";
Chr2	Cufflinks	exon	7549775	7550920	1000	+	.	gene_id "AT2G17370"; transcript_id "AT2G17370.1"; exon_number "1"; FPKM "3.7593746433"; frac "1.000000"; conf_lo "3.104776"; conf_hi "4.413974"; cov "22.060508";
Chr2	Cufflinks	exon	7550999	7551180	1000	+	.	gene_id "AT2G17370"; transcript_id "AT2G17370.1"; exon_number "2"; FPKM "3.7593746433"; frac "1.000000"; conf_lo "3.104776"; conf_hi "4.413974"; cov "22.060508";
Chr2	Cufflinks	exon	7551269	7551609	1000	+	.	gene_id "AT2G17370"; transcript_id "AT2G17370.1"; exon_number "3"; FPKM "3.7593746433"; frac "1.000000"; conf_lo "3.104776"; conf_hi "4.413974"; cov "22.060508";
Chr2	Cufflinks	exon	7551730	7552201	1000	+	.	gene_id "AT2G17370"; transcript_id "AT2G17370.1"; exon_number "4"; FPKM "3.7593746433"; frac "1.000000"; conf_lo "3.104776"; conf_hi "4.413974"; cov "22.060508";
Chr2	Cufflinks	transcript	7553002	7555045	1000	+	.	gene_id "CUFF.1872"; transcript_id "AT2G17380.1"; FPKM "26.6632909911"; frac "1.000000"; conf_lo "23.334998"; conf_hi "29.991584"; cov "156.507926"; full_read_support "yes";
Chr2	Cufflinks	exon	7553002	7553124	1000	+	.	gene_id "CUFF.1872"; transcript_id "AT2G17380.1"; exon_number "1"; FPKM "26.6632909911"; frac "1.000000"; conf_lo "23.334998"; conf_hi "29.991584"; cov "156.507926";
Chr2	Cufflinks	exon	7553955	7554041	1000	+	.	gene_id "CUFF.1872"; transcript_id "AT2G17380.1"; exon_number "2"; FPKM "26.6632909911"; frac "1.000000"; conf_lo "23.334998"; conf_hi "29.991584"; cov "156.507926";
Chr2	Cufflinks	exon	7554131	7554222	1000	+	.	gene_id "CUFF.1872"; transcript_id "AT2G17380.1"; exon_number "3"; FPKM "26.6632909911"; frac "1.000000"; conf_lo "23.334998"; conf_hi "29.991584"; cov "156.507926";
Chr2	Cufflinks	exon	7554308	7554416	1000	+	.	gene_id "CUFF.1872"; transcript_id "AT2G17380.1"; exon_number "4"; FPKM "26.6632909911"; frac "1.000000"; conf_lo "23.334998"; conf_hi "29.991584"; cov "156.507926";
Chr2	Cufflinks	exon	7554516	7554551	1000	+	.	gene_id "CUFF.1872"; transcript_id "AT2G17380.1"; exon_number "5"; FPKM "26.6632909911"; frac "1.000000"; conf_lo "23.334998"; conf_hi "29.991584"; cov "156.507926";
Chr2	Cufflinks	exon	7554640	7554726	1000	+	.	gene_id "CUFF.1872"; transcript_id "AT2G17380.1"; exon_number "6"; FPKM "26.6632909911"; frac "1.000000"; conf_lo "23.334998"; conf_hi "29.991584"; cov "156.507926";
Chr2	Cufflinks	exon	7554816	7555045	1000	+	.	gene_id "CUFF.1872"; transcript_id "AT2G17380.1"; exon_number "7"; FPKM "26.6632909911"; frac "1.000000"; conf_lo "23.334998"; conf_hi "29.991584"; cov "156.507926";
Chr2	Cufflinks	transcript	7555630	7558038	1000	+	.	gene_id "CUFF.1873"; transcript_id "AT2G17390.1"; FPKM "39.5199830816"; frac "1.000000"; conf_lo "36.477132"; conf_hi "42.562834"; cov "232.024598"; full_read_support "yes";
Chr2	Cufflinks	exon	7555630	7555728	1000	+	.	gene_id "CUFF.1873"; transcript_id "AT2G17390.1"; exon_number "1"; FPKM "39.5199830816"; frac "1.000000"; conf_lo "36.477132"; conf_hi "42.562834"; cov "232.024598";
Chr2	Cufflinks	exon	7555852	7555909	1000	+	.	gene_id "CUFF.1873"; transcript_id "AT2G17390.1"; exon_number "2"; FPKM "39.5199830816"; frac "1.000000"; conf_lo "36.477132"; conf_hi "42.562834"; cov "232.024598";
Chr2	Cufflinks	exon	7555994	7556136	1000	+	.	gene_id "CUFF.1873"; transcript_id "AT2G17390.1"; exon_number "3"; FPKM "39.5199830816"; frac "1.000000"; conf_lo "36.477132"; conf_hi "42.562834"; cov "232.024598";
Chr2	Cufflinks	exon	7556220	7556432	1000	+	.	gene_id "CUFF.1873"; transcript_id "AT2G17390.1"; exon_number "4"; FPKM "39.5199830816"; frac "1.000000"; conf_lo "36.477132"; conf_hi "42.562834"; cov "232.024598";
Chr2	Cufflinks	exon	7556530	7556678	1000	+	.	gene_id "CUFF.1873"; transcript_id "AT2G17390.1"; exon_number "5"; FPKM "39.5199830816"; frac "1.000000"; conf_lo "36.477132"; conf_hi "42.562834"; cov "232.024598";
Chr2	Cufflinks	exon	7556754	7556910	1000	+	.	gene_id "CUFF.1873"; transcript_id "AT2G17390.1"; exon_number "6"; FPKM "39.5199830816"; frac "1.000000"; conf_lo "36.477132"; conf_hi "42.562834"; cov "232.024598";
Chr2	Cufflinks	exon	7557036	7557128	1000	+	.	gene_id "CUFF.1873"; transcript_id "AT2G17390.1"; exon_number "7"; FPKM "39.5199830816"; frac "1.000000"; conf_lo "36.477132"; conf_hi "42.562834"; cov "232.024598";
Chr2	Cufflinks	exon	7557406	7557545	1000	+	.	gene_id "CUFF.1873"; transcript_id "AT2G17390.1"; exon_number "8"; FPKM "39.5199830816"; frac "1.000000"; conf_lo "36.477132"; conf_hi "42.562834"; cov "232.024598";
Chr2	Cufflinks	exon	7557644	7558038	1000	+	.	gene_id "CUFF.1873"; transcript_id "AT2G17390.1"; exon_number "9"; FPKM "39.5199830816"; frac "1.000000"; conf_lo "36.477132"; conf_hi "42.562834"; cov "232.024598";
Chr2	Cufflinks	transcript	7558977	7563509	1	+	.	gene_id "CUFF.1874"; transcript_id "AT2G17410.2"; FPKM "0.0000000000"; frac "0.000000"; conf_lo "0.000000"; conf_hi "0.042902"; cov "0.000000"; full_read_support "no";
Chr2	Cufflinks	exon	7558977	7559152	1	+	.	gene_id "CUFF.1874"; transcript_id "AT2G17410.2"; exon_number "1"; FPKM "0.0000000000"; frac "0.000000"; conf_lo "0.000000"; conf_hi "0.042902"; cov "0.000000";
Chr2	Cufflinks	exon	7559844	7561454	1	+	.	gene_id "CUFF.1874"; transcript_id "AT2G17410.2"; exon_number "2"; FPKM "0.0000000000"; frac "0.000000"; conf_lo "0.000000"; conf_hi "0.042902"; cov "0.000000";
Chr2	Cufflinks	exon	7561551	7561590	1	+	.	gene_id "CUFF.1874"; transcript_id "AT2G17410.2"; exon_number "3"; FPKM "0.0000000000"; frac "0.000000"; conf_lo "0.000000"; conf_hi "0.042902"; cov "0.000000";
Chr2	Cufflinks	exon	7561774	7561826	1	+	.	gene_id "CUFF.1874"; transcript_id "AT2G17410.2"; exon_number "4"; FPKM "0.0000000000"; frac "0.000000"; conf_lo "0.000000"; conf_hi "0.042902"; cov "0.000000";
Chr2	Cufflinks	exon	7561930	7561975	1	+	.	gene_id "CUFF.1874"; transcript_id "AT2G17410.2"; exon_number "5"; FPKM "0.0000000000"; frac "0.000000"; conf_lo "0.000000"; conf_hi "0.042902"; cov "0.000000";
Chr2	Cufflinks	exon	7562188	7562280	1	+	.	gene_id "CUFF.1874"; transcript_id "AT2G17410.2"; exon_number "6"; FPKM "0.0000000000"; frac "0.000000"; conf_lo "0.000000"; conf_hi "0.042902"; cov "0.000000";
Chr2	Cufflinks	exon	7562387	7562494	1	+	.	gene_id "CUFF.1874"; transcript_id "AT2G17410.2"; exon_number "7"; FPKM "0.0000000000"; frac "0.000000"; conf_lo "0.000000"; conf_hi "0.042902"; cov "0.000000";
Chr2	Cufflinks	exon	7562617	7562671	1	+	.	gene_id "CUFF.1874"; transcript_id "AT2G17410.2"; exon_number "8"; FPKM "0.0000000000"; frac "0.000000"; conf_lo "0.000000"; conf_hi "0.042902"; cov "0.000000";
Chr2	Cufflinks	exon	7562763	7562795	1	+	.	gene_id "CUFF.1874"; transcript_id "AT2G17410.2"; exon_number "9"; FPKM "0.0000000000"; frac "0.000000"; conf_lo "0.000000"; conf_hi "0.042902"; cov "0.000000";
Chr2	Cufflinks	exon	7562897	7562979	1	+	.	gene_id "CUFF.1874"; transcript_id "AT2G17410.2"; exon_number "10"; FPKM "0.0000000000"; frac "0.000000"; conf_lo "0.000000"; conf_hi "0.042902"; cov "0.000000";
Chr2	Cufflinks	exon	7563065	7563115	1	+	.	gene_id "CUFF.1874"; transcript_id "AT2G17410.2"; exon_number "11"; FPKM "0.0000000000"; frac "0.000000"; conf_lo "0.000000"; conf_hi "0.042902"; cov "0.000000";
Chr2	Cufflinks	exon	7563202	7563294	1	+	.	gene_id "CUFF.1874"; transcript_id "AT2G17410.2"; exon_number "12"; FPKM "0.0000000000"; frac "0.000000"; conf_lo "0.000000"; conf_hi "0.042902"; cov "0.000000";
Chr2	Cufflinks	exon	7563373	7563509	1	+	.	gene_id "CUFF.1874"; transcript_id "AT2G17410.2"; exon_number "13"; FPKM "0.0000000000"; frac "0.000000"; conf_lo "0.000000"; conf_hi "0.042902"; cov "0.000000";
Chr2	Cufflinks	transcript	7558998	7563752	1000	+	.	gene_id "CUFF.1874"; transcript_id "AT2G17410.1"; FPKM "13.6010081760"; frac "1.000000"; conf_lo "12.418948"; conf_hi "14.783068"; cov "79.847830"; full_read_support "yes";
Chr2	Cufflinks	exon	7558998	7559152	1000	+	.	gene_id "CUFF.1874"; transcript_id "AT2G17410.1"; exon_number "1"; FPKM "13.6010081760"; frac "1.000000"; conf_lo "12.418948"; conf_hi "14.783068"; cov "79.847830";
Chr2	Cufflinks	exon	7559844	7561454	1000	+	.	gene_id "CUFF.1874"; transcript_id "AT2G17410.1"; exon_number "2"; FPKM "13.6010081760"; frac "1.000000"; conf_lo "12.418948"; conf_hi "14.783068"; cov "79.847830";
Chr2	Cufflinks	exon	7561551	7561590	1000	+	.	gene_id "CUFF.1874"; transcript_id "AT2G17410.1"; exon_number "3"; FPKM "13.6010081760"; frac "1.000000"; conf_lo "12.418948"; conf_hi "14.783068"; cov "79.847830";
Chr2	Cufflinks	exon	7561774	7561826	1000	+	.	gene_id "CUFF.1874"; transcript_id "AT2G17410.1"; exon_number "4"; FPKM "13.6010081760"; frac "1.000000"; conf_lo "12.418948"; conf_hi "14.783068"; cov "79.847830";
Chr2	Cufflinks	exon	7561930	7561975	1000	+	.	gene_id "CUFF.1874"; transcript_id "AT2G17410.1"; exon_number "5"; FPKM "13.6010081760"; frac "1.000000"; conf_lo "12.418948"; conf_hi "14.783068"; cov "79.847830";
Chr2	Cufflinks	exon	7562188	7562280	1000	+	.	gene_id "CUFF.1874"; transcript_id "AT2G17410.1"; exon_number "6"; FPKM "13.6010081760"; frac "1.000000"; conf_lo "12.418948"; conf_hi "14.783068"; cov "79.847830";
Chr2	Cufflinks	exon	7562387	7562494	1000	+	.	gene_id "CUFF.1874"; transcript_id "AT2G17410.1"; exon_number "7"; FPKM "13.6010081760"; frac "1.000000"; conf_lo "12.418948"; conf_hi "14.783068"; cov "79.847830";
Chr2	Cufflinks	exon	7562617	7562671	1000	+	.	gene_id "CUFF.1874"; transcript_id "AT2G17410.1"; exon_number "8"; FPKM "13.6010081760"; frac "1.000000"; conf_lo "12.418948"; conf_hi "14.783068"; cov "79.847830";
Chr2	Cufflinks	exon	7562763	7562829	1000	+	.	gene_id "CUFF.1874"; transcript_id "AT2G17410.1"; exon_number "9"; FPKM "13.6010081760"; frac "1.000000"; conf_lo "12.418948"; conf_hi "14.783068"; cov "79.847830";
Chr2	Cufflinks	exon	7562913	7562979	1000	+	.	gene_id "CUFF.1874"; transcript_id "AT2G17410.1"; exon_number "10"; FPKM "13.6010081760"; frac "1.000000"; conf_lo "12.418948"; conf_hi "14.783068"; cov "79.847830";
Chr2	Cufflinks	exon	7563065	7563115	1000	+	.	gene_id "CUFF.1874"; transcript_id "AT2G17410.1"; exon_number "11"; FPKM "13.6010081760"; frac "1.000000"; conf_lo "12.418948"; conf_hi "14.783068"; cov "79.847830";
Chr2	Cufflinks	exon	7563202	7563294	1000	+	.	gene_id "CUFF.1874"; transcript_id "AT2G17410.1"; exon_number "12"; FPKM "13.6010081760"; frac "1.000000"; conf_lo "12.418948"; conf_hi "14.783068"; cov "79.847830";
Chr2	Cufflinks	exon	7563373	7563752	1000	+	.	gene_id "CUFF.1874"; transcript_id "AT2G17410.1"; exon_number "13"; FPKM "13.6010081760"; frac "1.000000"; conf_lo "12.418948"; conf_hi "14.783068"; cov "79.847830";
Chr2	Cufflinks	transcript	7564345	7566539	1000	+	.	gene_id "CUFF.1875"; transcript_id "AT2G17420.1"; FPKM "61.9515097850"; frac "1.000000"; conf_lo "57.865895"; conf_hi "66.037124"; cov "363.732756"; full_read_support "yes";
Chr2	Cufflinks	exon	7564345	7565422	1000	+	.	gene_id "CUFF.1875"; transcript_id "AT2G17420.1"; exon_number "1"; FPKM "61.9515097850"; frac "1.000000"; conf_lo "57.865895"; conf_hi "66.037124"; cov "363.732756";
Chr2	Cufflinks	exon	7566149	7566539	1000	+	.	gene_id "CUFF.1875"; transcript_id "AT2G17420.1"; exon_number "2"; FPKM "61.9515097850"; frac "1.000000"; conf_lo "57.865895"; conf_hi "66.037124"; cov "363.732756";
Chr2	Cufflinks	transcript	7568018	7570840	1	+	.	gene_id "CUFF.1875"; transcript_id "AT2G17430.1"; FPKM "0.0000000000"; frac "0.000000"; conf_lo "0.000000"; conf_hi "0.067534"; cov "0.000000"; full_read_support "no";
Chr2	Cufflinks	exon	7568018	7568209	1	+	.	gene_id "CUFF.1875"; transcript_id "AT2G17430.1"; exon_number "1"; FPKM "0.0000000000"; frac "0.000000"; conf_lo "0.000000"; conf_hi "0.067534"; cov "0.000000";
Chr2	Cufflinks	exon	7568300	7568357	1	+	.	gene_id "CUFF.1875"; transcript_id "AT2G17430.1"; exon_number "2"; FPKM "0.0000000000"; frac "0.000000"; conf_lo "0.000000"; conf_hi "0.067534"; cov "0.000000";
Chr2	Cufflinks	exon	7568431	7568747	1	+	.	gene_id "CUFF.1875"; transcript_id "AT2G17430.1"; exon_number "3"; FPKM "0.0000000000"; frac "0.000000"; conf_lo "0.000000"; conf_hi "0.067534"; cov "0.000000";
Chr2	Cufflinks	exon	7568828	7568888	1	+	.	gene_id "CUFF.1875"; transcript_id "AT2G17430.1"; exon_number "4"; FPKM "0.0000000000"; frac "0.000000"; conf_lo "0.000000"; conf_hi "0.067534"; cov "0.000000";
Chr2	Cufflinks	exon	7568972	7569060	1	+	.	gene_id "CUFF.1875"; transcript_id "AT2G17430.1"; exon_number "5"; FPKM "0.0000000000"; frac "0.000000"; conf_lo "0.000000"; conf_hi "0.067534"; cov "0.000000";
Chr2	Cufflinks	exon	7569148	7569222	1	+	.	gene_id "CUFF.1875"; transcript_id "AT2G17430.1"; exon_number "6"; FPKM "0.0000000000"; frac "0.000000"; conf_lo "0.000000"; conf_hi "0.067534"; cov "0.000000";
Chr2	Cufflinks	exon	7569308	7569396	1	+	.	gene_id "CUFF.1875"; transcript_id "AT2G17430.1"; exon_number "7"; FPKM "0.0000000000"; frac "0.000000"; conf_lo "0.000000"; conf_hi "0.067534"; cov "0.000000";
Chr2	Cufflinks	exon	7569491	7569540	1	+	.	gene_id "CUFF.1875"; transcript_id "AT2G17430.1"; exon_number "8"; FPKM "0.0000000000"; frac "0.000000"; conf_lo "0.000000"; conf_hi "0.067534"; cov "0.000000";
Chr2	Cufflinks	exon	7569609	7569649	1	+	.	gene_id "CUFF.1875"; transcript_id "AT2G17430.1"; exon_number "9"; FPKM "0.0000000000"; frac "0.000000"; conf_lo "0.000000"; conf_hi "0.067534"; cov "0.000000";
Chr2	Cufflinks	exon	7569718	7569891	1	+	.	gene_id "CUFF.1875"; transcript_id "AT2G17430.1"; exon_number "10"; FPKM "0.0000000000"; frac "0.000000"; conf_lo "0.000000"; conf_hi "0.067534"; cov "0.000000";
Chr2	Cufflinks	exon	7570015	7570050	1	+	.	gene_id "CUFF.1875"; transcript_id "AT2G17430.1"; exon_number "11"; FPKM "0.0000000000"; frac "0.000000"; conf_lo "0.000000"; conf_hi "0.067534"; cov "0.000000";
Chr2	Cufflinks	exon	7570126	7570193	1	+	.	gene_id "CUFF.1875"; transcript_id "AT2G17430.1"; exon_number "12"; FPKM "0.0000000000"; frac "0.000000"; conf_lo "0.000000"; conf_hi "0.067534"; cov "0.000000";
Chr2	Cufflinks	exon	7570281	7570341	1	+	.	gene_id "CUFF.1875"; transcript_id "AT2G17430.1"; exon_number "13"; FPKM "0.0000000000"; frac "0.000000"; conf_lo "0.000000"; conf_hi "0.067534"; cov "0.000000";
Chr2	Cufflinks	exon	7570441	7570840	1	+	.	gene_id "CUFF.1875"; transcript_id "AT2G17430.1"; exon_number "14"; FPKM "0.0000000000"; frac "0.000000"; conf_lo "0.000000"; conf_hi "0.067534"; cov "0.000000";
Chr2	Cufflinks	transcript	7674351	7676157	1000	+	.	gene_id "CUFF.1876"; transcript_id "AT2G17670.1"; FPKM "7.4613962735"; frac "1.000000"; conf_lo "6.429623"; conf_hi "8.493169"; cov "43.616605"; full_read_support "yes";
Chr2	Cufflinks	exon	7674351	7676157	1000	+	.	gene_id "CUFF.1876"; transcript_id "AT2G17670.1"; exon_number "1"; FPKM "7.4613962735"; frac "1.000000"; conf_lo "6.429623"; conf_hi "8.493169"; cov "43.616605";
Chr2	Cufflinks	transcript	7674351	7676157	1	+	.	gene_id "CUFF.1876"; transcript_id "AT2G17670.2"; FPKM "0.0000000000"; frac "0.000000"; conf_lo "0.000000"; conf_hi "0.067983"; cov "0.000000"; full_read_support "no";
Chr2	Cufflinks	exon	7674351	7675464	1	+	.	gene_id "CUFF.1876"; transcript_id "AT2G17670.2"; exon_number "1"; FPKM "0.0000000000"; frac "0.000000"; conf_lo "0.000000"; conf_hi "0.067983"; cov "0.000000";
Chr2	Cufflinks	exon	7675571	7676157	1	+	.	gene_id "CUFF.1876"; transcript_id "AT2G17670.2"; exon_number "2"; FPKM "0.0000000000"; frac "0.000000"; conf_lo "0.000000"; conf_hi "0.067983"; cov "0.000000";
Chr2	Cufflinks	transcript	7571140	7573799	1000	+	.	gene_id "AT2G17440"; transcript_id "AT2G17440.1"; FPKM "6.5841345583"; frac "1.000000"; conf_lo "5.689171"; conf_hi "7.479098"; cov "38.642122"; full_read_support "yes";
Chr2	Cufflinks	exon	7571140	7571877	1000	+	.	gene_id "AT2G17440"; transcript_id "AT2G17440.1"; exon_number "1"; FPKM "6.5841345583"; frac "1.000000"; conf_lo "5.689171"; conf_hi "7.479098"; cov "38.642122";
Chr2	Cufflinks	exon	7572257	7573170	1000	+	.	gene_id "AT2G17440"; transcript_id "AT2G17440.1"; exon_number "2"; FPKM "6.5841345583"; frac "1.000000"; conf_lo "5.689171"; conf_hi "7.479098"; cov "38.642122";
Chr2	Cufflinks	exon	7573287	7573471	1000	+	.	gene_id "AT2G17440"; transcript_id "AT2G17440.1"; exon_number "3"; FPKM "6.5841345583"; frac "1.000000"; conf_lo "5.689171"; conf_hi "7.479098"; cov "38.642122";
Chr2	Cufflinks	exon	7573546	7573799	1000	+	.	gene_id "AT2G17440"; transcript_id "AT2G17440.1"; exon_number "4"; FPKM "6.5841345583"; frac "1.000000"; conf_lo "5.689171"; conf_hi "7.479098"; cov "38.642122";
Chr2	Cufflinks	transcript	7573835	7575939	1	-	.	gene_id "CUFF.1877"; transcript_id "AT2G17442.1"; FPKM "0.0000000000"; frac "0.000000"; conf_lo "0.000000"; conf_hi "0.167154"; cov "0.000000"; full_read_support "no";
Chr2	Cufflinks	exon	7573835	7574134	1	-	.	gene_id "CUFF.1877"; transcript_id "AT2G17442.1"; exon_number "1"; FPKM "0.0000000000"; frac "0.000000"; conf_lo "0.000000"; conf_hi "0.167154"; cov "0.000000";
Chr2	Cufflinks	exon	7574238	7574303	1	-	.	gene_id "CUFF.1877"; transcript_id "AT2G17442.1"; exon_number "2"; FPKM "0.0000000000"; frac "0.000000"; conf_lo "0.000000"; conf_hi "0.167154"; cov "0.000000";
Chr2	Cufflinks	exon	7574410	7574472	1	-	.	gene_id "CUFF.1877"; transcript_id "AT2G17442.1"; exon_number "3"; FPKM "0.0000000000"; frac "0.000000"; conf_lo "0.000000"; conf_hi "0.167154"; cov "0.000000";
Chr2	Cufflinks	exon	7574565	7574627	1	-	.	gene_id "CUFF.1877"; transcript_id "AT2G17442.1"; exon_number "4"; FPKM "0.0000000000"; frac "0.000000"; conf_lo "0.000000"; conf_hi "0.167154"; cov "0.000000";
Chr2	Cufflinks	exon	7574722	7574751	1	-	.	gene_id "CUFF.1877"; transcript_id "AT2G17442.1"; exon_number "5"; FPKM "0.0000000000"; frac "0.000000"; conf_lo "0.000000"; conf_hi "0.167154"; cov "0.000000";
Chr2	Cufflinks	exon	7574826	7574875	1	-	.	gene_id "CUFF.1877"; transcript_id "AT2G17442.1"; exon_number "6"; FPKM "0.0000000000"; frac "0.000000"; conf_lo "0.000000"; conf_hi "0.167154"; cov "0.000000";
Chr2	Cufflinks	exon	7574964	7575027	1	-	.	gene_id "CUFF.1877"; transcript_id "AT2G17442.1"; exon_number "7"; FPKM "0.0000000000"; frac "0.000000"; conf_lo "0.000000"; conf_hi "0.167154"; cov "0.000000";
Chr2	Cufflinks	exon	7575150	7575173	1	-	.	gene_id "CUFF.1877"; transcript_id "AT2G17442.1"; exon_number "8"; FPKM "0.0000000000"; frac "0.000000"; conf_lo "0.000000"; conf_hi "0.167154"; cov "0.000000";
Chr2	Cufflinks	exon	7575790	7575939	1	-	.	gene_id "CUFF.1877"; transcript_id "AT2G17442.1"; exon_number "9"; FPKM "0.0000000000"; frac "0.000000"; conf_lo "0.000000"; conf_hi "0.167154"; cov "0.000000";
Chr2	Cufflinks	transcript	7573835	7575932	1000	-	.	gene_id "CUFF.1877"; transcript_id "AT2G17442.2"; FPKM "0.5748913993"; frac "0.649896"; conf_lo "0.092388"; conf_hi "1.057395"; cov "3.374405"; full_read_support "yes";
Chr2	Cufflinks	exon	7573835	7574134	1000	-	.	gene_id "CUFF.1877"; transcript_id "AT2G17442.2"; exon_number "1"; FPKM "0.5748913993"; frac "0.649896"; conf_lo "0.092388"; conf_hi "1.057395"; cov "3.374405";
Chr2	Cufflinks	exon	7574238	7574303	1000	-	.	gene_id "CUFF.1877"; transcript_id "AT2G17442.2"; exon_number "2"; FPKM "0.5748913993"; frac "0.649896"; conf_lo "0.092388"; conf_hi "1.057395"; cov "3.374405";
Chr2	Cufflinks	exon	7574410	7574472	1000	-	.	gene_id "CUFF.1877"; transcript_id "AT2G17442.2"; exon_number "3"; FPKM "0.5748913993"; frac "0.649896"; conf_lo "0.092388"; conf_hi "1.057395"; cov "3.374405";
Chr2	Cufflinks	exon	7574565	7574627	1000	-	.	gene_id "CUFF.1877"; transcript_id "AT2G17442.2"; exon_number "4"; FPKM "0.5748913993"; frac "0.649896"; conf_lo "0.092388"; conf_hi "1.057395"; cov "3.374405";
Chr2	Cufflinks	exon	7574722	7574751	1000	-	.	gene_id "CUFF.1877"; transcript_id "AT2G17442.2"; exon_number "5"; FPKM "0.5748913993"; frac "0.649896"; conf_lo "0.092388"; conf_hi "1.057395"; cov "3.374405";
Chr2	Cufflinks	exon	7574826	7574875	1000	-	.	gene_id "CUFF.1877"; transcript_id "AT2G17442.2"; exon_number "6"; FPKM "0.5748913993"; frac "0.649896"; conf_lo "0.092388"; conf_hi "1.057395"; cov "3.374405";
Chr2	Cufflinks	exon	7574964	7575027	1000	-	.	gene_id "CUFF.1877"; transcript_id "AT2G17442.2"; exon_number "7"; FPKM "0.5748913993"; frac "0.649896"; conf_lo "0.092388"; conf_hi "1.057395"; cov "3.374405";
Chr2	Cufflinks	exon	7575150	7575204	1000	-	.	gene_id "CUFF.1877"; transcript_id "AT2G17442.2"; exon_number "8"; FPKM "0.5748913993"; frac "0.649896"; conf_lo "0.092388"; conf_hi "1.057395"; cov "3.374405";
Chr2	Cufflinks	exon	7575790	7575932	1000	-	.	gene_id "CUFF.1877"; transcript_id "AT2G17442.2"; exon_number "9"; FPKM "0.5748913993"; frac "0.649896"; conf_lo "0.092388"; conf_hi "1.057395"; cov "3.374405";
Chr2	Cufflinks	transcript	7573835	7575915	1	-	.	gene_id "CUFF.1877"; transcript_id "AT2G17442.4"; FPKM "0.0000000000"; frac "0.000000"; conf_lo "0.000000"; conf_hi "0.174885"; cov "0.000000"; full_read_support "no";
Chr2	Cufflinks	exon	7573835	7574134	1	-	.	gene_id "CUFF.1877"; transcript_id "AT2G17442.4"; exon_number "1"; FPKM "0.0000000000"; frac "0.000000"; conf_lo "0.000000"; conf_hi "0.174885"; cov "0.000000";
Chr2	Cufflinks	exon	7574238	7574303	1	-	.	gene_id "CUFF.1877"; transcript_id "AT2G17442.4"; exon_number "2"; FPKM "0.0000000000"; frac "0.000000"; conf_lo "0.000000"; conf_hi "0.174885"; cov "0.000000";
Chr2	Cufflinks	exon	7574410	7574472	1	-	.	gene_id "CUFF.1877"; transcript_id "AT2G17442.4"; exon_number "3"; FPKM "0.0000000000"; frac "0.000000"; conf_lo "0.000000"; conf_hi "0.174885"; cov "0.000000";
Chr2	Cufflinks	exon	7574565	7574627	1	-	.	gene_id "CUFF.1877"; transcript_id "AT2G17442.4"; exon_number "4"; FPKM "0.0000000000"; frac "0.000000"; conf_lo "0.000000"; conf_hi "0.174885"; cov "0.000000";
Chr2	Cufflinks	exon	7574722	7574751	1	-	.	gene_id "CUFF.1877"; transcript_id "AT2G17442.4"; exon_number "5"; FPKM "0.0000000000"; frac "0.000000"; conf_lo "0.000000"; conf_hi "0.174885"; cov "0.000000";
Chr2	Cufflinks	exon	7574826	7574875	1	-	.	gene_id "CUFF.1877"; transcript_id "AT2G17442.4"; exon_number "6"; FPKM "0.0000000000"; frac "0.000000"; conf_lo "0.000000"; conf_hi "0.174885"; cov "0.000000";
Chr2	Cufflinks	exon	7574964	7575024	1	-	.	gene_id "CUFF.1877"; transcript_id "AT2G17442.4"; exon_number "7"; FPKM "0.0000000000"; frac "0.000000"; conf_lo "0.000000"; conf_hi "0.174885"; cov "0.000000";
Chr2	Cufflinks	exon	7575150	7575173	1	-	.	gene_id "CUFF.1877"; transcript_id "AT2G17442.4"; exon_number "8"; FPKM "0.0000000000"; frac "0.000000"; conf_lo "0.000000"; conf_hi "0.174885"; cov "0.000000";
Chr2	Cufflinks	exon	7575790	7575915	1	-	.	gene_id "CUFF.1877"; transcript_id "AT2G17442.4"; exon_number "9"; FPKM "0.0000000000"; frac "0.000000"; conf_lo "0.000000"; conf_hi "0.174885"; cov "0.000000";
Chr2	Cufflinks	transcript	7573835	7575932	1	-	.	gene_id "CUFF.1877"; transcript_id "AT2G17442.3"; FPKM "0.0000000000"; frac "0.000000"; conf_lo "0.000000"; conf_hi "0.161598"; cov "0.000000"; full_read_support "no";
Chr2	Cufflinks	exon	7573835	7574134	1	-	.	gene_id "CUFF.1877"; transcript_id "AT2G17442.3"; exon_number "1"; FPKM "0.0000000000"; frac "0.000000"; conf_lo "0.000000"; conf_hi "0.161598"; cov "0.000000";
Chr2	Cufflinks	exon	7574238	7574303	1	-	.	gene_id "CUFF.1877"; transcript_id "AT2G17442.3"; exon_number "2"; FPKM "0.0000000000"; frac "0.000000"; conf_lo "0.000000"; conf_hi "0.161598"; cov "0.000000";
Chr2	Cufflinks	exon	7574410	7574472	1	-	.	gene_id "CUFF.1877"; transcript_id "AT2G17442.3"; exon_number "3"; FPKM "0.0000000000"; frac "0.000000"; conf_lo "0.000000"; conf_hi "0.161598"; cov "0.000000";
Chr2	Cufflinks	exon	7574565	7574627	1	-	.	gene_id "CUFF.1877"; transcript_id "AT2G17442.3"; exon_number "4"; FPKM "0.0000000000"; frac "0.000000"; conf_lo "0.000000"; conf_hi "0.161598"; cov "0.000000";
Chr2	Cufflinks	exon	7574722	7574751	1	-	.	gene_id "CUFF.1877"; transcript_id "AT2G17442.3"; exon_number "5"; FPKM "0.0000000000"; frac "0.000000"; conf_lo "0.000000"; conf_hi "0.161598"; cov "0.000000";
Chr2	Cufflinks	exon	7574826	7574875	1	-	.	gene_id "CUFF.1877"; transcript_id "AT2G17442.3"; exon_number "6"; FPKM "0.0000000000"; frac "0.000000"; conf_lo "0.000000"; conf_hi "0.161598"; cov "0.000000";
Chr2	Cufflinks	exon	7574964	7575024	1	-	.	gene_id "CUFF.1877"; transcript_id "AT2G17442.3"; exon_number "7"; FPKM "0.0000000000"; frac "0.000000"; conf_lo "0.000000"; conf_hi "0.161598"; cov "0.000000";
Chr2	Cufflinks	exon	7575150	7575204	1	-	.	gene_id "CUFF.1877"; transcript_id "AT2G17442.3"; exon_number "8"; FPKM "0.0000000000"; frac "0.000000"; conf_lo "0.000000"; conf_hi "0.161598"; cov "0.000000";
Chr2	Cufflinks	exon	7575790	7575932	1	-	.	gene_id "CUFF.1877"; transcript_id "AT2G17442.3"; exon_number "9"; FPKM "0.0000000000"; frac "0.000000"; conf_lo "0.000000"; conf_hi "0.161598"; cov "0.000000";
Chr2	Cufflinks	transcript	7573862	7575932	615	-	.	gene_id "CUFF.1877"; transcript_id "AT2G17442.5"; FPKM "0.3537182489"; frac "0.350104"; conf_lo "0.000000"; conf_hi "0.777649"; cov "2.076199"; full_read_support "no";
Chr2	Cufflinks	exon	7573862	7574134	615	-	.	gene_id "CUFF.1877"; transcript_id "AT2G17442.5"; exon_number "1"; FPKM "0.3537182489"; frac "0.350104"; conf_lo "0.000000"; conf_hi "0.777649"; cov "2.076199";
Chr2	Cufflinks	exon	7574238	7574303	615	-	.	gene_id "CUFF.1877"; transcript_id "AT2G17442.5"; exon_number "2"; FPKM "0.3537182489"; frac "0.350104"; conf_lo "0.000000"; conf_hi "0.777649"; cov "2.076199";
Chr2	Cufflinks	exon	7574410	7574472	615	-	.	gene_id "CUFF.1877"; transcript_id "AT2G17442.5"; exon_number "3"; FPKM "0.3537182489"; frac "0.350104"; conf_lo "0.000000"; conf_hi "0.777649"; cov "2.076199";
Chr2	Cufflinks	exon	7574565	7574627	615	-	.	gene_id "CUFF.1877"; transcript_id "AT2G17442.5"; exon_number "4"; FPKM "0.3537182489"; frac "0.350104"; conf_lo "0.000000"; conf_hi "0.777649"; cov "2.076199";
Chr2	Cufflinks	exon	7574722	7574780	615	-	.	gene_id "CUFF.1877"; transcript_id "AT2G17442.5"; exon_number "5"; FPKM "0.3537182489"; frac "0.350104"; conf_lo "0.000000"; conf_hi "0.777649"; cov "2.076199";
Chr2	Cufflinks	exon	7574964	7575027	615	-	.	gene_id "CUFF.1877"; transcript_id "AT2G17442.5"; exon_number "6"; FPKM "0.3537182489"; frac "0.350104"; conf_lo "0.000000"; conf_hi "0.777649"; cov "2.076199";
Chr2	Cufflinks	exon	7575150	7575173	615	-	.	gene_id "CUFF.1877"; transcript_id "AT2G17442.5"; exon_number "7"; FPKM "0.3537182489"; frac "0.350104"; conf_lo "0.000000"; conf_hi "0.777649"; cov "2.076199";
Chr2	Cufflinks	exon	7575790	7575932	615	-	.	gene_id "CUFF.1877"; transcript_id "AT2G17442.5"; exon_number "8"; FPKM "0.3537182489"; frac "0.350104"; conf_lo "0.000000"; conf_hi "0.777649"; cov "2.076199";
Chr2	Cufflinks	transcript	7576474	7577300	1000	-	.	gene_id "AT2G17450"; transcript_id "AT2G17450.1"; FPKM "30.3300838750"; frac "1.000000"; conf_lo "26.918774"; conf_hi "33.741393"; cov "177.935281"; full_read_support "yes";
Chr2	Cufflinks	exon	7576474	7577300	1000	-	.	gene_id "AT2G17450"; transcript_id "AT2G17450.1"; exon_number "1"; FPKM "30.3300838750"; frac "1.000000"; conf_lo "26.918774"; conf_hi "33.741393"; cov "177.935281";
Chr2	Cufflinks	transcript	7580711	7581208	1000	-	.	gene_id "CUFF.1878"; transcript_id "CUFF.1878.1"; FPKM "3.1575298181"; frac "0.486486"; conf_lo "1.629830"; conf_hi "4.685230"; cov "18.556053"; full_read_support "yes";
Chr2	Cufflinks	exon	7580711	7581208	1000	-	.	gene_id "CUFF.1878"; transcript_id "CUFF.1878.1"; exon_number "1"; FPKM "3.1575298181"; frac "0.486486"; conf_lo "1.629830"; conf_hi "4.685230"; cov "18.556053";
Chr2	Cufflinks	transcript	7580382	7581133	1000	+	.	gene_id "CUFF.1879"; transcript_id "CUFF.1879.1"; FPKM "1.8019964695"; frac "0.513514"; conf_lo "0.955631"; conf_hi "2.648362"; cov "10.589906"; full_read_support "yes";
Chr2	Cufflinks	exon	7580382	7581133	1000	+	.	gene_id "CUFF.1879"; transcript_id "CUFF.1879.1"; exon_number "1"; FPKM "1.8019964695"; frac "0.513514"; conf_lo "0.955631"; conf_hi "2.648362"; cov "10.589906";
Chr2	Cufflinks	transcript	7582174	7583230	1	+	.	gene_id "AT2G17460"; transcript_id "AT2G17460.1"; FPKM "0.0000000000"; frac "0.000000"; conf_lo "0.000000"; conf_hi "0.000000"; cov "0.000000"; full_read_support "no";
Chr2	Cufflinks	exon	7582174	7583230	1	+	.	gene_id "AT2G17460"; transcript_id "AT2G17460.1"; exon_number "1"; FPKM "0.0000000000"; frac "0.000000"; conf_lo "0.000000"; conf_hi "0.000000"; cov "0.000000";
Chr2	Cufflinks	transcript	7584505	7588008	1000	-	.	gene_id "AT2G17470"; transcript_id "AT2G17470.1"; FPKM "0.2750466710"; frac "1.000000"; conf_lo "0.080559"; conf_hi "0.469534"; cov "1.616384"; full_read_support "no";
Chr2	Cufflinks	exon	7584505	7585240	1000	-	.	gene_id "AT2G17470"; transcript_id "AT2G17470.1"; exon_number "1"; FPKM "0.2750466710"; frac "1.000000"; conf_lo "0.080559"; conf_hi "0.469534"; cov "1.616384";
Chr2	Cufflinks	exon	7585521	7585667	1000	-	.	gene_id "AT2G17470"; transcript_id "AT2G17470.1"; exon_number "2"; FPKM "0.2750466710"; frac "1.000000"; conf_lo "0.080559"; conf_hi "0.469534"; cov "1.616384";
Chr2	Cufflinks	exon	7585750	7585886	1000	-	.	gene_id "AT2G17470"; transcript_id "AT2G17470.1"; exon_number "3"; FPKM "0.2750466710"; frac "1.000000"; conf_lo "0.080559"; conf_hi "0.469534"; cov "1.616384";
Chr2	Cufflinks	exon	7586251	7586520	1000	-	.	gene_id "AT2G17470"; transcript_id "AT2G17470.1"; exon_number "4"; FPKM "0.2750466710"; frac "1.000000"; conf_lo "0.080559"; conf_hi "0.469534"; cov "1.616384";
Chr2	Cufflinks	exon	7586607	7586744	1000	-	.	gene_id "AT2G17470"; transcript_id "AT2G17470.1"; exon_number "5"; FPKM "0.2750466710"; frac "1.000000"; conf_lo "0.080559"; conf_hi "0.469534"; cov "1.616384";
Chr2	Cufflinks	exon	7587753	7588008	1000	-	.	gene_id "AT2G17470"; transcript_id "AT2G17470.1"; exon_number "6"; FPKM "0.2750466710"; frac "1.000000"; conf_lo "0.080559"; conf_hi "0.469534"; cov "1.616384";
Chr2	Cufflinks	transcript	7589808	7590264	1	+	.	gene_id "AT2G17477"; transcript_id "AT2G17477.1"; FPKM "0.0000000000"; frac "0.000000"; conf_lo "0.000000"; conf_hi "0.000000"; cov "0.000000"; full_read_support "no";
Chr2	Cufflinks	exon	7589808	7590264	1	+	.	gene_id "AT2G17477"; transcript_id "AT2G17477.1"; exon_number "1"; FPKM "0.0000000000"; frac "0.000000"; conf_lo "0.000000"; conf_hi "0.000000"; cov "0.000000";
Chr2	Cufflinks	transcript	7590295	7594090	1000	-	.	gene_id "CUFF.1880"; transcript_id "AT2G17480.1"; FPKM "5.3901387371"; frac "1.000000"; conf_lo "4.636932"; conf_hi "6.143346"; cov "31.650745"; full_read_support "yes";
Chr2	Cufflinks	exon	7590295	7590981	1000	-	.	gene_id "CUFF.1880"; transcript_id "AT2G17480.1"; exon_number "1"; FPKM "5.3901387371"; frac "1.000000"; conf_lo "4.636932"; conf_hi "6.143346"; cov "31.650745";
Chr2	Cufflinks	exon	7591064	7591124	1000	-	.	gene_id "CUFF.1880"; transcript_id "AT2G17480.1"; exon_number "2"; FPKM "5.3901387371"; frac "1.000000"; conf_lo "4.636932"; conf_hi "6.143346"; cov "31.650745";
Chr2	Cufflinks	exon	7591201	7591268	1000	-	.	gene_id "CUFF.1880"; transcript_id "AT2G17480.1"; exon_number "3"; FPKM "5.3901387371"; frac "1.000000"; conf_lo "4.636932"; conf_hi "6.143346"; cov "31.650745";
Chr2	Cufflinks	exon	7591360	7591395	1000	-	.	gene_id "CUFF.1880"; transcript_id "AT2G17480.1"; exon_number "4"; FPKM "5.3901387371"; frac "1.000000"; conf_lo "4.636932"; conf_hi "6.143346"; cov "31.650745";
Chr2	Cufflinks	exon	7591489	7591662	1000	-	.	gene_id "CUFF.1880"; transcript_id "AT2G17480.1"; exon_number "5"; FPKM "5.3901387371"; frac "1.000000"; conf_lo "4.636932"; conf_hi "6.143346"; cov "31.650745";
Chr2	Cufflinks	exon	7591763	7591803	1000	-	.	gene_id "CUFF.1880"; transcript_id "AT2G17480.1"; exon_number "6"; FPKM "5.3901387371"; frac "1.000000"; conf_lo "4.636932"; conf_hi "6.143346"; cov "31.650745";
Chr2	Cufflinks	exon	7591872	7591921	1000	-	.	gene_id "CUFF.1880"; transcript_id "AT2G17480.1"; exon_number "7"; FPKM "5.3901387371"; frac "1.000000"; conf_lo "4.636932"; conf_hi "6.143346"; cov "31.650745";
Chr2	Cufflinks	exon	7591994	7592082	1000	-	.	gene_id "CUFF.1880"; transcript_id "AT2G17480.1"; exon_number "8"; FPKM "5.3901387371"; frac "1.000000"; conf_lo "4.636932"; conf_hi "6.143346"; cov "31.650745";
Chr2	Cufflinks	exon	7592168	7592242	1000	-	.	gene_id "CUFF.1880"; transcript_id "AT2G17480.1"; exon_number "9"; FPKM "5.3901387371"; frac "1.000000"; conf_lo "4.636932"; conf_hi "6.143346"; cov "31.650745";
Chr2	Cufflinks	exon	7592382	7592470	1000	-	.	gene_id "CUFF.1880"; transcript_id "AT2G17480.1"; exon_number "10"; FPKM "5.3901387371"; frac "1.000000"; conf_lo "4.636932"; conf_hi "6.143346"; cov "31.650745";
Chr2	Cufflinks	exon	7592607	7592667	1000	-	.	gene_id "CUFF.1880"; transcript_id "AT2G17480.1"; exon_number "11"; FPKM "5.3901387371"; frac "1.000000"; conf_lo "4.636932"; conf_hi "6.143346"; cov "31.650745";
Chr2	Cufflinks	exon	7592755	7592871	1000	-	.	gene_id "CUFF.1880"; transcript_id "AT2G17480.1"; exon_number "12"; FPKM "5.3901387371"; frac "1.000000"; conf_lo "4.636932"; conf_hi "6.143346"; cov "31.650745";
Chr2	Cufflinks	exon	7592969	7593192	1000	-	.	gene_id "CUFF.1880"; transcript_id "AT2G17480.1"; exon_number "13"; FPKM "5.3901387371"; frac "1.000000"; conf_lo "4.636932"; conf_hi "6.143346"; cov "31.650745";
Chr2	Cufflinks	exon	7593302	7593359	1000	-	.	gene_id "CUFF.1880"; transcript_id "AT2G17480.1"; exon_number "14"; FPKM "5.3901387371"; frac "1.000000"; conf_lo "4.636932"; conf_hi "6.143346"; cov "31.650745";
Chr2	Cufflinks	exon	7593553	7594090	1000	-	.	gene_id "CUFF.1880"; transcript_id "AT2G17480.1"; exon_number "15"; FPKM "5.3901387371"; frac "1.000000"; conf_lo "4.636932"; conf_hi "6.143346"; cov "31.650745";
Chr2	Cufflinks	transcript	7598985	7602121	1000	-	.	gene_id "AT2G17490"; transcript_id "AT2G17490.1"; FPKM "0.0695058733"; frac "1.000000"; conf_lo "0.000000"; conf_hi "0.139045"; cov "0.407789"; full_read_support "yes";
Chr2	Cufflinks	exon	7598985	7602121	1000	-	.	gene_id "AT2G17490"; transcript_id "AT2G17490.1"; exon_number "1"; FPKM "0.0695058733"; frac "1.000000"; conf_lo "0.000000"; conf_hi "0.139045"; cov "0.407789";
Chr2	Cufflinks	transcript	7602614	7603060	1000	-	.	gene_id "CUFF.1881"; transcript_id "CUFF.1881.1"; FPKM "4.7356108496"; frac "1.000000"; conf_lo "2.750865"; conf_hi "6.720357"; cov "27.777628"; full_read_support "yes";
Chr2	Cufflinks	exon	7602614	7603060	1000	-	.	gene_id "CUFF.1881"; transcript_id "CUFF.1881.1"; exon_number "1"; FPKM "4.7356108496"; frac "1.000000"; conf_lo "2.750865"; conf_hi "6.720357"; cov "27.777628";
Chr2	Cufflinks	transcript	7606757	7609261	1	+	.	gene_id "CUFF.1882"; transcript_id "AT2G17500.1"; FPKM "0.0000000000"; frac "0.000000"; conf_lo "0.000000"; conf_hi "0.069134"; cov "0.000000"; full_read_support "yes";
Chr2	Cufflinks	exon	7606757	7606870	1	+	.	gene_id "CUFF.1882"; transcript_id "AT2G17500.1"; exon_number "1"; FPKM "0.0000000000"; frac "0.000000"; conf_lo "0.000000"; conf_hi "0.069134"; cov "0.000000";
Chr2	Cufflinks	exon	7606963	7607197	1	+	.	gene_id "CUFF.1882"; transcript_id "AT2G17500.1"; exon_number "2"; FPKM "0.0000000000"; frac "0.000000"; conf_lo "0.000000"; conf_hi "0.069134"; cov "0.000000";
Chr2	Cufflinks	exon	7607315	7607394	1	+	.	gene_id "CUFF.1882"; transcript_id "AT2G17500.1"; exon_number "3"; FPKM "0.0000000000"; frac "0.000000"; conf_lo "0.000000"; conf_hi "0.069134"; cov "0.000000";
Chr2	Cufflinks	exon	7607487	7607611	1	+	.	gene_id "CUFF.1882"; transcript_id "AT2G17500.1"; exon_number "4"; FPKM "0.0000000000"; frac "0.000000"; conf_lo "0.000000"; conf_hi "0.069134"; cov "0.000000";
Chr2	Cufflinks	exon	7607723	7607844	1	+	.	gene_id "CUFF.1882"; transcript_id "AT2G17500.1"; exon_number "5"; FPKM "0.0000000000"; frac "0.000000"; conf_lo "0.000000"; conf_hi "0.069134"; cov "0.000000";
Chr2	Cufflinks	exon	7607936	7608199	1	+	.	gene_id "CUFF.1882"; transcript_id "AT2G17500.1"; exon_number "6"; FPKM "0.0000000000"; frac "0.000000"; conf_lo "0.000000"; conf_hi "0.069134"; cov "0.000000";
Chr2	Cufflinks	exon	7608282	7608382	1	+	.	gene_id "CUFF.1882"; transcript_id "AT2G17500.1"; exon_number "7"; FPKM "0.0000000000"; frac "0.000000"; conf_lo "0.000000"; conf_hi "0.069134"; cov "0.000000";
Chr2	Cufflinks	exon	7608459	7608511	1	+	.	gene_id "CUFF.1882"; transcript_id "AT2G17500.1"; exon_number "8"; FPKM "0.0000000000"; frac "0.000000"; conf_lo "0.000000"; conf_hi "0.069134"; cov "0.000000";
Chr2	Cufflinks	exon	7608599	7608784	1	+	.	gene_id "CUFF.1882"; transcript_id "AT2G17500.1"; exon_number "9"; FPKM "0.0000000000"; frac "0.000000"; conf_lo "0.000000"; conf_hi "0.069134"; cov "0.000000";
Chr2	Cufflinks	exon	7608866	7609261	1	+	.	gene_id "CUFF.1882"; transcript_id "AT2G17500.1"; exon_number "10"; FPKM "0.0000000000"; frac "0.000000"; conf_lo "0.000000"; conf_hi "0.069134"; cov "0.000000";
Chr2	Cufflinks	transcript	7606759	7609261	1000	+	.	gene_id "CUFF.1882"; transcript_id "AT2G17500.2"; FPKM "4.2668375202"; frac "0.176852"; conf_lo "3.329705"; conf_hi "5.203970"; cov "25.056012"; full_read_support "yes";
Chr2	Cufflinks	exon	7606759	7606870	1000	+	.	gene_id "CUFF.1882"; transcript_id "AT2G17500.2"; exon_number "1"; FPKM "4.2668375202"; frac "0.176852"; conf_lo "3.329705"; conf_hi "5.203970"; cov "25.056012";
Chr2	Cufflinks	exon	7606944	7607197	1000	+	.	gene_id "CUFF.1882"; transcript_id "AT2G17500.2"; exon_number "2"; FPKM "4.2668375202"; frac "0.176852"; conf_lo "3.329705"; conf_hi "5.203970"; cov "25.056012";
Chr2	Cufflinks	exon	7607315	7607394	1000	+	.	gene_id "CUFF.1882"; transcript_id "AT2G17500.2"; exon_number "3"; FPKM "4.2668375202"; frac "0.176852"; conf_lo "3.329705"; conf_hi "5.203970"; cov "25.056012";
Chr2	Cufflinks	exon	7607487	7607611	1000	+	.	gene_id "CUFF.1882"; transcript_id "AT2G17500.2"; exon_number "4"; FPKM "4.2668375202"; frac "0.176852"; conf_lo "3.329705"; conf_hi "5.203970"; cov "25.056012";
Chr2	Cufflinks	exon	7607723	7607844	1000	+	.	gene_id "CUFF.1882"; transcript_id "AT2G17500.2"; exon_number "5"; FPKM "4.2668375202"; frac "0.176852"; conf_lo "3.329705"; conf_hi "5.203970"; cov "25.056012";
Chr2	Cufflinks	exon	7607936	7608199	1000	+	.	gene_id "CUFF.1882"; transcript_id "AT2G17500.2"; exon_number "6"; FPKM "4.2668375202"; frac "0.176852"; conf_lo "3.329705"; conf_hi "5.203970"; cov "25.056012";
Chr2	Cufflinks	exon	7608282	7608382	1000	+	.	gene_id "CUFF.1882"; transcript_id "AT2G17500.2"; exon_number "7"; FPKM "4.2668375202"; frac "0.176852"; conf_lo "3.329705"; conf_hi "5.203970"; cov "25.056012";
Chr2	Cufflinks	exon	7608459	7608511	1000	+	.	gene_id "CUFF.1882"; transcript_id "AT2G17500.2"; exon_number "8"; FPKM "4.2668375202"; frac "0.176852"; conf_lo "3.329705"; conf_hi "5.203970"; cov "25.056012";
Chr2	Cufflinks	exon	7608599	7608784	1000	+	.	gene_id "CUFF.1882"; transcript_id "AT2G17500.2"; exon_number "9"; FPKM "4.2668375202"; frac "0.176852"; conf_lo "3.329705"; conf_hi "5.203970"; cov "25.056012";
Chr2	Cufflinks	exon	7608866	7609261	1000	+	.	gene_id "CUFF.1882"; transcript_id "AT2G17500.2"; exon_number "10"; FPKM "4.2668375202"; frac "0.176852"; conf_lo "3.329705"; conf_hi "5.203970"; cov "25.056012";
Chr2	Cufflinks	transcript	7606784	7609278	1	+	.	gene_id "CUFF.1882"; transcript_id "AT2G17500.3"; FPKM "0.0000000000"; frac "0.000000"; conf_lo "0.000000"; conf_hi "0.070960"; cov "0.000000"; full_read_support "no";
Chr2	Cufflinks	exon	7606784	7606823	1	+	.	gene_id "CUFF.1882"; transcript_id "AT2G17500.3"; exon_number "1"; FPKM "0.0000000000"; frac "0.000000"; conf_lo "0.000000"; conf_hi "0.070960"; cov "0.000000";
Chr2	Cufflinks	exon	7606944	7607197	1	+	.	gene_id "CUFF.1882"; transcript_id "AT2G17500.3"; exon_number "2"; FPKM "0.0000000000"; frac "0.000000"; conf_lo "0.000000"; conf_hi "0.070960"; cov "0.000000";
Chr2	Cufflinks	exon	7607315	7607394	1	+	.	gene_id "CUFF.1882"; transcript_id "AT2G17500.3"; exon_number "3"; FPKM "0.0000000000"; frac "0.000000"; conf_lo "0.000000"; conf_hi "0.070960"; cov "0.000000";
Chr2	Cufflinks	exon	7607487	7607611	1	+	.	gene_id "CUFF.1882"; transcript_id "AT2G17500.3"; exon_number "4"; FPKM "0.0000000000"; frac "0.000000"; conf_lo "0.000000"; conf_hi "0.070960"; cov "0.000000";
Chr2	Cufflinks	exon	7607723	7607844	1	+	.	gene_id "CUFF.1882"; transcript_id "AT2G17500.3"; exon_number "5"; FPKM "0.0000000000"; frac "0.000000"; conf_lo "0.000000"; conf_hi "0.070960"; cov "0.000000";
Chr2	Cufflinks	exon	7607936	7608199	1	+	.	gene_id "CUFF.1882"; transcript_id "AT2G17500.3"; exon_number "6"; FPKM "0.0000000000"; frac "0.000000"; conf_lo "0.000000"; conf_hi "0.070960"; cov "0.000000";
Chr2	Cufflinks	exon	7608282	7608382	1	+	.	gene_id "CUFF.1882"; transcript_id "AT2G17500.3"; exon_number "7"; FPKM "0.0000000000"; frac "0.000000"; conf_lo "0.000000"; conf_hi "0.070960"; cov "0.000000";
Chr2	Cufflinks	exon	7608459	7608511	1	+	.	gene_id "CUFF.1882"; transcript_id "AT2G17500.3"; exon_number "8"; FPKM "0.0000000000"; frac "0.000000"; conf_lo "0.000000"; conf_hi "0.070960"; cov "0.000000";
Chr2	Cufflinks	exon	7608599	7608784	1	+	.	gene_id "CUFF.1882"; transcript_id "AT2G17500.3"; exon_number "9"; FPKM "0.0000000000"; frac "0.000000"; conf_lo "0.000000"; conf_hi "0.070960"; cov "0.000000";
Chr2	Cufflinks	exon	7608866	7609278	1	+	.	gene_id "CUFF.1882"; transcript_id "AT2G17500.3"; exon_number "10"; FPKM "0.0000000000"; frac "0.000000"; conf_lo "0.000000"; conf_hi "0.070960"; cov "0.000000";
Chr2	Cufflinks	transcript	7606911	7609278	853	+	.	gene_id "CUFF.1882"; transcript_id "AT2G17500.4"; FPKM "3.6406617118"; frac "0.144635"; conf_lo "2.725463"; conf_hi "4.555860"; cov "21.378940"; full_read_support "yes";
Chr2	Cufflinks	exon	7606911	7607197	853	+	.	gene_id "CUFF.1882"; transcript_id "AT2G17500.4"; exon_number "1"; FPKM "3.6406617118"; frac "0.144635"; conf_lo "2.725463"; conf_hi "4.555860"; cov "21.378940";
Chr2	Cufflinks	exon	7607315	7607394	853	+	.	gene_id "CUFF.1882"; transcript_id "AT2G17500.4"; exon_number "2"; FPKM "3.6406617118"; frac "0.144635"; conf_lo "2.725463"; conf_hi "4.555860"; cov "21.378940";
Chr2	Cufflinks	exon	7607487	7607611	853	+	.	gene_id "CUFF.1882"; transcript_id "AT2G17500.4"; exon_number "3"; FPKM "3.6406617118"; frac "0.144635"; conf_lo "2.725463"; conf_hi "4.555860"; cov "21.378940";
Chr2	Cufflinks	exon	7607723	7607844	853	+	.	gene_id "CUFF.1882"; transcript_id "AT2G17500.4"; exon_number "4"; FPKM "3.6406617118"; frac "0.144635"; conf_lo "2.725463"; conf_hi "4.555860"; cov "21.378940";
Chr2	Cufflinks	exon	7607936	7608199	853	+	.	gene_id "CUFF.1882"; transcript_id "AT2G17500.4"; exon_number "5"; FPKM "3.6406617118"; frac "0.144635"; conf_lo "2.725463"; conf_hi "4.555860"; cov "21.378940";
Chr2	Cufflinks	exon	7608282	7608382	853	+	.	gene_id "CUFF.1882"; transcript_id "AT2G17500.4"; exon_number "6"; FPKM "3.6406617118"; frac "0.144635"; conf_lo "2.725463"; conf_hi "4.555860"; cov "21.378940";
Chr2	Cufflinks	exon	7608459	7608511	853	+	.	gene_id "CUFF.1882"; transcript_id "AT2G17500.4"; exon_number "7"; FPKM "3.6406617118"; frac "0.144635"; conf_lo "2.725463"; conf_hi "4.555860"; cov "21.378940";
Chr2	Cufflinks	exon	7608599	7608784	853	+	.	gene_id "CUFF.1882"; transcript_id "AT2G17500.4"; exon_number "8"; FPKM "3.6406617118"; frac "0.144635"; conf_lo "2.725463"; conf_hi "4.555860"; cov "21.378940";
Chr2	Cufflinks	exon	7608866	7609278	853	+	.	gene_id "CUFF.1882"; transcript_id "AT2G17500.4"; exon_number "9"; FPKM "3.6406617118"; frac "0.144635"; conf_lo "2.725463"; conf_hi "4.555860"; cov "21.378940";
Chr2	Cufflinks	transcript	7609168	7616342	487	-	.	gene_id "CUFF.1883"; transcript_id "CUFF.1883.1"; FPKM "2.7263458822"; frac "0.231843"; conf_lo "2.183030"; conf_hi "3.269662"; cov "16.009833"; full_read_support "no";
Chr2	Cufflinks	exon	7609168	7609593	487	-	.	gene_id "CUFF.1883"; transcript_id "CUFF.1883.1"; exon_number "1"; FPKM "2.7263458822"; frac "0.231843"; conf_lo "2.183030"; conf_hi "3.269662"; cov "16.009833";
Chr2	Cufflinks	exon	7609820	7609885	487	-	.	gene_id "CUFF.1883"; transcript_id "CUFF.1883.1"; exon_number "2"; FPKM "2.7263458822"; frac "0.231843"; conf_lo "2.183030"; conf_hi "3.269662"; cov "16.009833";
Chr2	Cufflinks	exon	7609977	7610058	487	-	.	gene_id "CUFF.1883"; transcript_id "CUFF.1883.1"; exon_number "3"; FPKM "2.7263458822"; frac "0.231843"; conf_lo "2.183030"; conf_hi "3.269662"; cov "16.009833";
Chr2	Cufflinks	exon	7610329	7610424	487	-	.	gene_id "CUFF.1883"; transcript_id "CUFF.1883.1"; exon_number "4"; FPKM "2.7263458822"; frac "0.231843"; conf_lo "2.183030"; conf_hi "3.269662"; cov "16.009833";
Chr2	Cufflinks	exon	7610500	7610605	487	-	.	gene_id "CUFF.1883"; transcript_id "CUFF.1883.1"; exon_number "5"; FPKM "2.7263458822"; frac "0.231843"; conf_lo "2.183030"; conf_hi "3.269662"; cov "16.009833";
Chr2	Cufflinks	exon	7610697	7610756	487	-	.	gene_id "CUFF.1883"; transcript_id "CUFF.1883.1"; exon_number "6"; FPKM "2.7263458822"; frac "0.231843"; conf_lo "2.183030"; conf_hi "3.269662"; cov "16.009833";
Chr2	Cufflinks	exon	7610938	7611058	487	-	.	gene_id "CUFF.1883"; transcript_id "CUFF.1883.1"; exon_number "7"; FPKM "2.7263458822"; frac "0.231843"; conf_lo "2.183030"; conf_hi "3.269662"; cov "16.009833";
Chr2	Cufflinks	exon	7611447	7611558	487	-	.	gene_id "CUFF.1883"; transcript_id "CUFF.1883.1"; exon_number "8"; FPKM "2.7263458822"; frac "0.231843"; conf_lo "2.183030"; conf_hi "3.269662"; cov "16.009833";
Chr2	Cufflinks	exon	7611726	7611825	487	-	.	gene_id "CUFF.1883"; transcript_id "CUFF.1883.1"; exon_number "9"; FPKM "2.7263458822"; frac "0.231843"; conf_lo "2.183030"; conf_hi "3.269662"; cov "16.009833";
Chr2	Cufflinks	exon	7611921	7611975	487	-	.	gene_id "CUFF.1883"; transcript_id "CUFF.1883.1"; exon_number "10"; FPKM "2.7263458822"; frac "0.231843"; conf_lo "2.183030"; conf_hi "3.269662"; cov "16.009833";
Chr2	Cufflinks	exon	7612239	7612345	487	-	.	gene_id "CUFF.1883"; transcript_id "CUFF.1883.1"; exon_number "11"; FPKM "2.7263458822"; frac "0.231843"; conf_lo "2.183030"; conf_hi "3.269662"; cov "16.009833";
Chr2	Cufflinks	exon	7612432	7612484	487	-	.	gene_id "CUFF.1883"; transcript_id "CUFF.1883.1"; exon_number "12"; FPKM "2.7263458822"; frac "0.231843"; conf_lo "2.183030"; conf_hi "3.269662"; cov "16.009833";
Chr2	Cufflinks	exon	7612562	7612687	487	-	.	gene_id "CUFF.1883"; transcript_id "CUFF.1883.1"; exon_number "13"; FPKM "2.7263458822"; frac "0.231843"; conf_lo "2.183030"; conf_hi "3.269662"; cov "16.009833";
Chr2	Cufflinks	exon	7612998	7613066	487	-	.	gene_id "CUFF.1883"; transcript_id "CUFF.1883.1"; exon_number "14"; FPKM "2.7263458822"; frac "0.231843"; conf_lo "2.183030"; conf_hi "3.269662"; cov "16.009833";
Chr2	Cufflinks	exon	7613185	7613341	487	-	.	gene_id "CUFF.1883"; transcript_id "CUFF.1883.1"; exon_number "15"; FPKM "2.7263458822"; frac "0.231843"; conf_lo "2.183030"; conf_hi "3.269662"; cov "16.009833";
Chr2	Cufflinks	exon	7613492	7613732	487	-	.	gene_id "CUFF.1883"; transcript_id "CUFF.1883.1"; exon_number "16"; FPKM "2.7263458822"; frac "0.231843"; conf_lo "2.183030"; conf_hi "3.269662"; cov "16.009833";
Chr2	Cufflinks	exon	7614012	7614168	487	-	.	gene_id "CUFF.1883"; transcript_id "CUFF.1883.1"; exon_number "17"; FPKM "2.7263458822"; frac "0.231843"; conf_lo "2.183030"; conf_hi "3.269662"; cov "16.009833";
Chr2	Cufflinks	exon	7614266	7614506	487	-	.	gene_id "CUFF.1883"; transcript_id "CUFF.1883.1"; exon_number "18"; FPKM "2.7263458822"; frac "0.231843"; conf_lo "2.183030"; conf_hi "3.269662"; cov "16.009833";
Chr2	Cufflinks	exon	7614611	7614741	487	-	.	gene_id "CUFF.1883"; transcript_id "CUFF.1883.1"; exon_number "19"; FPKM "2.7263458822"; frac "0.231843"; conf_lo "2.183030"; conf_hi "3.269662"; cov "16.009833";
Chr2	Cufflinks	exon	7614855	7614977	487	-	.	gene_id "CUFF.1883"; transcript_id "CUFF.1883.1"; exon_number "20"; FPKM "2.7263458822"; frac "0.231843"; conf_lo "2.183030"; conf_hi "3.269662"; cov "16.009833";
Chr2	Cufflinks	exon	7615102	7615157	487	-	.	gene_id "CUFF.1883"; transcript_id "CUFF.1883.1"; exon_number "21"; FPKM "2.7263458822"; frac "0.231843"; conf_lo "2.183030"; conf_hi "3.269662"; cov "16.009833";
Chr2	Cufflinks	exon	7615361	7615518	487	-	.	gene_id "CUFF.1883"; transcript_id "CUFF.1883.1"; exon_number "22"; FPKM "2.7263458822"; frac "0.231843"; conf_lo "2.183030"; conf_hi "3.269662"; cov "16.009833";
Chr2	Cufflinks	exon	7615605	7615736	487	-	.	gene_id "CUFF.1883"; transcript_id "CUFF.1883.1"; exon_number "23"; FPKM "2.7263458822"; frac "0.231843"; conf_lo "2.183030"; conf_hi "3.269662"; cov "16.009833";
Chr2	Cufflinks	exon	7615828	7616006	487	-	.	gene_id "CUFF.1883"; transcript_id "CUFF.1883.1"; exon_number "24"; FPKM "2.7263458822"; frac "0.231843"; conf_lo "2.183030"; conf_hi "3.269662"; cov "16.009833";
Chr2	Cufflinks	exon	7616233	7616342	487	-	.	gene_id "CUFF.1883"; transcript_id "CUFF.1883.1"; exon_number "25"; FPKM "2.7263458822"; frac "0.231843"; conf_lo "2.183030"; conf_hi "3.269662"; cov "16.009833";
Chr2	Cufflinks	transcript	7609236	7616000	1000	-	.	gene_id "CUFF.1883"; transcript_id "AT2G17510.1"; FPKM "5.5880708386"; frac "0.446670"; conf_lo "4.834594"; conf_hi "6.341548"; cov "32.814648"; full_read_support "yes";
Chr2	Cufflinks	exon	7609236	7609593	1000	-	.	gene_id "CUFF.1883"; transcript_id "AT2G17510.1"; exon_number "1"; FPKM "5.5880708386"; frac "0.446670"; conf_lo "4.834594"; conf_hi "6.341548"; cov "32.814648";
Chr2	Cufflinks	exon	7609820	7609885	1000	-	.	gene_id "CUFF.1883"; transcript_id "AT2G17510.1"; exon_number "2"; FPKM "5.5880708386"; frac "0.446670"; conf_lo "4.834594"; conf_hi "6.341548"; cov "32.814648";
Chr2	Cufflinks	exon	7609977	7610058	1000	-	.	gene_id "CUFF.1883"; transcript_id "AT2G17510.1"; exon_number "3"; FPKM "5.5880708386"; frac "0.446670"; conf_lo "4.834594"; conf_hi "6.341548"; cov "32.814648";
Chr2	Cufflinks	exon	7610329	7610424	1000	-	.	gene_id "CUFF.1883"; transcript_id "AT2G17510.1"; exon_number "4"; FPKM "5.5880708386"; frac "0.446670"; conf_lo "4.834594"; conf_hi "6.341548"; cov "32.814648";
Chr2	Cufflinks	exon	7610500	7610605	1000	-	.	gene_id "CUFF.1883"; transcript_id "AT2G17510.1"; exon_number "5"; FPKM "5.5880708386"; frac "0.446670"; conf_lo "4.834594"; conf_hi "6.341548"; cov "32.814648";
Chr2	Cufflinks	exon	7610697	7610756	1000	-	.	gene_id "CUFF.1883"; transcript_id "AT2G17510.1"; exon_number "6"; FPKM "5.5880708386"; frac "0.446670"; conf_lo "4.834594"; conf_hi "6.341548"; cov "32.814648";
Chr2	Cufflinks	exon	7610938	7611058	1000	-	.	gene_id "CUFF.1883"; transcript_id "AT2G17510.1"; exon_number "7"; FPKM "5.5880708386"; frac "0.446670"; conf_lo "4.834594"; conf_hi "6.341548"; cov "32.814648";
Chr2	Cufflinks	exon	7611447	7611558	1000	-	.	gene_id "CUFF.1883"; transcript_id "AT2G17510.1"; exon_number "8"; FPKM "5.5880708386"; frac "0.446670"; conf_lo "4.834594"; conf_hi "6.341548"; cov "32.814648";
Chr2	Cufflinks	exon	7611726	7611825	1000	-	.	gene_id "CUFF.1883"; transcript_id "AT2G17510.1"; exon_number "9"; FPKM "5.5880708386"; frac "0.446670"; conf_lo "4.834594"; conf_hi "6.341548"; cov "32.814648";
Chr2	Cufflinks	exon	7611921	7611975	1000	-	.	gene_id "CUFF.1883"; transcript_id "AT2G17510.1"; exon_number "10"; FPKM "5.5880708386"; frac "0.446670"; conf_lo "4.834594"; conf_hi "6.341548"; cov "32.814648";
Chr2	Cufflinks	exon	7612239	7612345	1000	-	.	gene_id "CUFF.1883"; transcript_id "AT2G17510.1"; exon_number "11"; FPKM "5.5880708386"; frac "0.446670"; conf_lo "4.834594"; conf_hi "6.341548"; cov "32.814648";
Chr2	Cufflinks	exon	7612432	7612484	1000	-	.	gene_id "CUFF.1883"; transcript_id "AT2G17510.1"; exon_number "12"; FPKM "5.5880708386"; frac "0.446670"; conf_lo "4.834594"; conf_hi "6.341548"; cov "32.814648";
Chr2	Cufflinks	exon	7612562	7612687	1000	-	.	gene_id "CUFF.1883"; transcript_id "AT2G17510.1"; exon_number "13"; FPKM "5.5880708386"; frac "0.446670"; conf_lo "4.834594"; conf_hi "6.341548"; cov "32.814648";
Chr2	Cufflinks	exon	7612998	7613066	1000	-	.	gene_id "CUFF.1883"; transcript_id "AT2G17510.1"; exon_number "14"; FPKM "5.5880708386"; frac "0.446670"; conf_lo "4.834594"; conf_hi "6.341548"; cov "32.814648";
Chr2	Cufflinks	exon	7613185	7613341	1000	-	.	gene_id "CUFF.1883"; transcript_id "AT2G17510.1"; exon_number "15"; FPKM "5.5880708386"; frac "0.446670"; conf_lo "4.834594"; conf_hi "6.341548"; cov "32.814648";
Chr2	Cufflinks	exon	7613492	7613732	1000	-	.	gene_id "CUFF.1883"; transcript_id "AT2G17510.1"; exon_number "16"; FPKM "5.5880708386"; frac "0.446670"; conf_lo "4.834594"; conf_hi "6.341548"; cov "32.814648";
Chr2	Cufflinks	exon	7614012	7614168	1000	-	.	gene_id "CUFF.1883"; transcript_id "AT2G17510.1"; exon_number "17"; FPKM "5.5880708386"; frac "0.446670"; conf_lo "4.834594"; conf_hi "6.341548"; cov "32.814648";
Chr2	Cufflinks	exon	7614266	7614506	1000	-	.	gene_id "CUFF.1883"; transcript_id "AT2G17510.1"; exon_number "18"; FPKM "5.5880708386"; frac "0.446670"; conf_lo "4.834594"; conf_hi "6.341548"; cov "32.814648";
Chr2	Cufflinks	exon	7614611	7614741	1000	-	.	gene_id "CUFF.1883"; transcript_id "AT2G17510.1"; exon_number "19"; FPKM "5.5880708386"; frac "0.446670"; conf_lo "4.834594"; conf_hi "6.341548"; cov "32.814648";
Chr2	Cufflinks	exon	7614855	7614977	1000	-	.	gene_id "CUFF.1883"; transcript_id "AT2G17510.1"; exon_number "20"; FPKM "5.5880708386"; frac "0.446670"; conf_lo "4.834594"; conf_hi "6.341548"; cov "32.814648";
Chr2	Cufflinks	exon	7615102	7615157	1000	-	.	gene_id "CUFF.1883"; transcript_id "AT2G17510.1"; exon_number "21"; FPKM "5.5880708386"; frac "0.446670"; conf_lo "4.834594"; conf_hi "6.341548"; cov "32.814648";
Chr2	Cufflinks	exon	7615361	7615518	1000	-	.	gene_id "CUFF.1883"; transcript_id "AT2G17510.1"; exon_number "22"; FPKM "5.5880708386"; frac "0.446670"; conf_lo "4.834594"; conf_hi "6.341548"; cov "32.814648";
Chr2	Cufflinks	exon	7615605	7615736	1000	-	.	gene_id "CUFF.1883"; transcript_id "AT2G17510.1"; exon_number "23"; FPKM "5.5880708386"; frac "0.446670"; conf_lo "4.834594"; conf_hi "6.341548"; cov "32.814648";
Chr2	Cufflinks	exon	7615828	7616000	1000	-	.	gene_id "CUFF.1883"; transcript_id "AT2G17510.1"; exon_number "24"; FPKM "5.5880708386"; frac "0.446670"; conf_lo "4.834594"; conf_hi "6.341548"; cov "32.814648";
Chr2	Cufflinks	transcript	7609338	7616342	1	-	.	gene_id "CUFF.1883"; transcript_id "AT2G17510.2"; FPKM "0.0000000000"; frac "0.000000"; conf_lo "0.000000"; conf_hi "0.034069"; cov "0.000000"; full_read_support "no";
Chr2	Cufflinks	exon	7609338	7609593	1	-	.	gene_id "CUFF.1883"; transcript_id "AT2G17510.2"; exon_number "1"; FPKM "0.0000000000"; frac "0.000000"; conf_lo "0.000000"; conf_hi "0.034069"; cov "0.000000";
Chr2	Cufflinks	exon	7609820	7609885	1	-	.	gene_id "CUFF.1883"; transcript_id "AT2G17510.2"; exon_number "2"; FPKM "0.0000000000"; frac "0.000000"; conf_lo "0.000000"; conf_hi "0.034069"; cov "0.000000";
Chr2	Cufflinks	exon	7609977	7610058	1	-	.	gene_id "CUFF.1883"; transcript_id "AT2G17510.2"; exon_number "3"; FPKM "0.0000000000"; frac "0.000000"; conf_lo "0.000000"; conf_hi "0.034069"; cov "0.000000";
Chr2	Cufflinks	exon	7610329	7610424	1	-	.	gene_id "CUFF.1883"; transcript_id "AT2G17510.2"; exon_number "4"; FPKM "0.0000000000"; frac "0.000000"; conf_lo "0.000000"; conf_hi "0.034069"; cov "0.000000";
Chr2	Cufflinks	exon	7610500	7610605	1	-	.	gene_id "CUFF.1883"; transcript_id "AT2G17510.2"; exon_number "5"; FPKM "0.0000000000"; frac "0.000000"; conf_lo "0.000000"; conf_hi "0.034069"; cov "0.000000";
Chr2	Cufflinks	exon	7610697	7610756	1	-	.	gene_id "CUFF.1883"; transcript_id "AT2G17510.2"; exon_number "6"; FPKM "0.0000000000"; frac "0.000000"; conf_lo "0.000000"; conf_hi "0.034069"; cov "0.000000";
Chr2	Cufflinks	exon	7610938	7611058	1	-	.	gene_id "CUFF.1883"; transcript_id "AT2G17510.2"; exon_number "7"; FPKM "0.0000000000"; frac "0.000000"; conf_lo "0.000000"; conf_hi "0.034069"; cov "0.000000";
Chr2	Cufflinks	exon	7611447	7611558	1	-	.	gene_id "CUFF.1883"; transcript_id "AT2G17510.2"; exon_number "8"; FPKM "0.0000000000"; frac "0.000000"; conf_lo "0.000000"; conf_hi "0.034069"; cov "0.000000";
Chr2	Cufflinks	exon	7611726	7611825	1	-	.	gene_id "CUFF.1883"; transcript_id "AT2G17510.2"; exon_number "9"; FPKM "0.0000000000"; frac "0.000000"; conf_lo "0.000000"; conf_hi "0.034069"; cov "0.000000";
Chr2	Cufflinks	exon	7611921	7611975	1	-	.	gene_id "CUFF.1883"; transcript_id "AT2G17510.2"; exon_number "10"; FPKM "0.0000000000"; frac "0.000000"; conf_lo "0.000000"; conf_hi "0.034069"; cov "0.000000";
Chr2	Cufflinks	exon	7612239	7612345	1	-	.	gene_id "CUFF.1883"; transcript_id "AT2G17510.2"; exon_number "11"; FPKM "0.0000000000"; frac "0.000000"; conf_lo "0.000000"; conf_hi "0.034069"; cov "0.000000";
Chr2	Cufflinks	exon	7612432	7612484	1	-	.	gene_id "CUFF.1883"; transcript_id "AT2G17510.2"; exon_number "12"; FPKM "0.0000000000"; frac "0.000000"; conf_lo "0.000000"; conf_hi "0.034069"; cov "0.000000";
Chr2	Cufflinks	exon	7612562	7612687	1	-	.	gene_id "CUFF.1883"; transcript_id "AT2G17510.2"; exon_number "13"; FPKM "0.0000000000"; frac "0.000000"; conf_lo "0.000000"; conf_hi "0.034069"; cov "0.000000";
Chr2	Cufflinks	exon	7612962	7613066	1	-	.	gene_id "CUFF.1883"; transcript_id "AT2G17510.2"; exon_number "14"; FPKM "0.0000000000"; frac "0.000000"; conf_lo "0.000000"; conf_hi "0.034069"; cov "0.000000";
Chr2	Cufflinks	exon	7613185	7613341	1	-	.	gene_id "CUFF.1883"; transcript_id "AT2G17510.2"; exon_number "15"; FPKM "0.0000000000"; frac "0.000000"; conf_lo "0.000000"; conf_hi "0.034069"; cov "0.000000";
Chr2	Cufflinks	exon	7613426	7613732	1	-	.	gene_id "CUFF.1883"; transcript_id "AT2G17510.2"; exon_number "16"; FPKM "0.0000000000"; frac "0.000000"; conf_lo "0.000000"; conf_hi "0.034069"; cov "0.000000";
Chr2	Cufflinks	exon	7614012	7614168	1	-	.	gene_id "CUFF.1883"; transcript_id "AT2G17510.2"; exon_number "17"; FPKM "0.0000000000"; frac "0.000000"; conf_lo "0.000000"; conf_hi "0.034069"; cov "0.000000";
Chr2	Cufflinks	exon	7614266	7614506	1	-	.	gene_id "CUFF.1883"; transcript_id "AT2G17510.2"; exon_number "18"; FPKM "0.0000000000"; frac "0.000000"; conf_lo "0.000000"; conf_hi "0.034069"; cov "0.000000";
Chr2	Cufflinks	exon	7614611	7614741	1	-	.	gene_id "CUFF.1883"; transcript_id "AT2G17510.2"; exon_number "19"; FPKM "0.0000000000"; frac "0.000000"; conf_lo "0.000000"; conf_hi "0.034069"; cov "0.000000";
Chr2	Cufflinks	exon	7614855	7614977	1	-	.	gene_id "CUFF.1883"; transcript_id "AT2G17510.2"; exon_number "20"; FPKM "0.0000000000"; frac "0.000000"; conf_lo "0.000000"; conf_hi "0.034069"; cov "0.000000";
Chr2	Cufflinks	exon	7615102	7615157	1	-	.	gene_id "CUFF.1883"; transcript_id "AT2G17510.2"; exon_number "21"; FPKM "0.0000000000"; frac "0.000000"; conf_lo "0.000000"; conf_hi "0.034069"; cov "0.000000";
Chr2	Cufflinks	exon	7615361	7615518	1	-	.	gene_id "CUFF.1883"; transcript_id "AT2G17510.2"; exon_number "22"; FPKM "0.0000000000"; frac "0.000000"; conf_lo "0.000000"; conf_hi "0.034069"; cov "0.000000";
Chr2	Cufflinks	exon	7615605	7615736	1	-	.	gene_id "CUFF.1883"; transcript_id "AT2G17510.2"; exon_number "23"; FPKM "0.0000000000"; frac "0.000000"; conf_lo "0.000000"; conf_hi "0.034069"; cov "0.000000";
Chr2	Cufflinks	exon	7615828	7616006	1	-	.	gene_id "CUFF.1883"; transcript_id "AT2G17510.2"; exon_number "24"; FPKM "0.0000000000"; frac "0.000000"; conf_lo "0.000000"; conf_hi "0.034069"; cov "0.000000";
Chr2	Cufflinks	exon	7616233	7616342	1	-	.	gene_id "CUFF.1883"; transcript_id "AT2G17510.2"; exon_number "25"; FPKM "0.0000000000"; frac "0.000000"; conf_lo "0.000000"; conf_hi "0.034069"; cov "0.000000";
Chr2	Cufflinks	transcript	7617210	7621109	1000	+	.	gene_id "AT2G17520"; transcript_id "AT2G17520.1"; FPKM "7.1616152157"; frac "1.000000"; conf_lo "6.363245"; conf_hi "7.959985"; cov "42.039613"; full_read_support "yes";
Chr2	Cufflinks	exon	7617210	7617362	1000	+	.	gene_id "AT2G17520"; transcript_id "AT2G17520.1"; exon_number "1"; FPKM "7.1616152157"; frac "1.000000"; conf_lo "6.363245"; conf_hi "7.959985"; cov "42.039613";
Chr2	Cufflinks	exon	7617448	7617658	1000	+	.	gene_id "AT2G17520"; transcript_id "AT2G17520.1"; exon_number "2"; FPKM "7.1616152157"; frac "1.000000"; conf_lo "6.363245"; conf_hi "7.959985"; cov "42.039613";
Chr2	Cufflinks	exon	7617870	7618113	1000	+	.	gene_id "AT2G17520"; transcript_id "AT2G17520.1"; exon_number "3"; FPKM "7.1616152157"; frac "1.000000"; conf_lo "6.363245"; conf_hi "7.959985"; cov "42.039613";
Chr2	Cufflinks	exon	7618194	7619449	1000	+	.	gene_id "AT2G17520"; transcript_id "AT2G17520.1"; exon_number "4"; FPKM "7.1616152157"; frac "1.000000"; conf_lo "6.363245"; conf_hi "7.959985"; cov "42.039613";
Chr2	Cufflinks	exon	7619649	7619821	1000	+	.	gene_id "AT2G17520"; transcript_id "AT2G17520.1"; exon_number "5"; FPKM "7.1616152157"; frac "1.000000"; conf_lo "6.363245"; conf_hi "7.959985"; cov "42.039613";
Chr2	Cufflinks	exon	7620068	7620314	1000	+	.	gene_id "AT2G17520"; transcript_id "AT2G17520.1"; exon_number "6"; FPKM "7.1616152157"; frac "1.000000"; conf_lo "6.363245"; conf_hi "7.959985"; cov "42.039613";
Chr2	Cufflinks	exon	7620393	7620696	1000	+	.	gene_id "AT2G17520"; transcript_id "AT2G17520.1"; exon_number "7"; FPKM "7.1616152157"; frac "1.000000"; conf_lo "6.363245"; conf_hi "7.959985"; cov "42.039613";
Chr2	Cufflinks	exon	7620783	7621109	1000	+	.	gene_id "AT2G17520"; transcript_id "AT2G17520.1"; exon_number "8"; FPKM "7.1616152157"; frac "1.000000"; conf_lo "6.363245"; conf_hi "7.959985"; cov "42.039613";
Chr2	Cufflinks	transcript	7623826	7626186	1	+	.	gene_id "CUFF.1884"; transcript_id "AT2G17525.1"; FPKM "0.0000000000"; frac "0.000000"; conf_lo "0.000000"; conf_hi "0.048832"; cov "0.000000"; full_read_support "yes";
Chr2	Cufflinks	exon	7623826	7623932	1	+	.	gene_id "CUFF.1884"; transcript_id "AT2G17525.1"; exon_number "1"; FPKM "0.0000000000"; frac "0.000000"; conf_lo "0.000000"; conf_hi "0.048832"; cov "0.000000";
Chr2	Cufflinks	exon	7624004	7626186	1	+	.	gene_id "CUFF.1884"; transcript_id "AT2G17525.1"; exon_number "2"; FPKM "0.0000000000"; frac "0.000000"; conf_lo "0.000000"; conf_hi "0.048832"; cov "0.000000";
Chr2	Cufflinks	transcript	7623826	7629149	570	+	.	gene_id "CUFF.1884"; transcript_id "CUFF.1884.2"; FPKM "1.2015968145"; frac "0.314529"; conf_lo "0.911609"; conf_hi "1.491585"; cov "7.051294"; full_read_support "no";
Chr2	Cufflinks	exon	7623826	7626700	570	+	.	gene_id "CUFF.1884"; transcript_id "CUFF.1884.2"; exon_number "1"; FPKM "1.2015968145"; frac "0.314529"; conf_lo "0.911609"; conf_hi "1.491585"; cov "7.051294";
Chr2	Cufflinks	exon	7627310	7628101	570	+	.	gene_id "CUFF.1884"; transcript_id "CUFF.1884.2"; exon_number "2"; FPKM "1.2015968145"; frac "0.314529"; conf_lo "0.911609"; conf_hi "1.491585"; cov "7.051294";
Chr2	Cufflinks	exon	7628198	7628245	570	+	.	gene_id "CUFF.1884"; transcript_id "CUFF.1884.2"; exon_number "3"; FPKM "1.2015968145"; frac "0.314529"; conf_lo "0.911609"; conf_hi "1.491585"; cov "7.051294";
Chr2	Cufflinks	exon	7628338	7628749	570	+	.	gene_id "CUFF.1884"; transcript_id "CUFF.1884.2"; exon_number "4"; FPKM "1.2015968145"; frac "0.314529"; conf_lo "0.911609"; conf_hi "1.491585"; cov "7.051294";
Chr2	Cufflinks	exon	7628882	7629149	570	+	.	gene_id "CUFF.1884"; transcript_id "CUFF.1884.2"; exon_number "5"; FPKM "1.2015968145"; frac "0.314529"; conf_lo "0.911609"; conf_hi "1.491585"; cov "7.051294";
Chr2	Cufflinks	transcript	7623826	7629149	495	+	.	gene_id "CUFF.1884"; transcript_id "CUFF.1884.3"; FPKM "1.0440941043"; frac "0.284309"; conf_lo "0.778423"; conf_hi "1.309765"; cov "6.127026"; full_read_support "no";
Chr2	Cufflinks	exon	7623826	7623932	495	+	.	gene_id "CUFF.1884"; transcript_id "CUFF.1884.3"; exon_number "1"; FPKM "1.0440941043"; frac "0.284309"; conf_lo "0.778423"; conf_hi "1.309765"; cov "6.127026";
Chr2	Cufflinks	exon	7624153	7627152	495	+	.	gene_id "CUFF.1884"; transcript_id "CUFF.1884.3"; exon_number "2"; FPKM "1.0440941043"; frac "0.284309"; conf_lo "0.778423"; conf_hi "1.309765"; cov "6.127026";
Chr2	Cufflinks	exon	7627310	7627616	495	+	.	gene_id "CUFF.1884"; transcript_id "CUFF.1884.3"; exon_number "3"; FPKM "1.0440941043"; frac "0.284309"; conf_lo "0.778423"; conf_hi "1.309765"; cov "6.127026";
Chr2	Cufflinks	exon	7627693	7628101	495	+	.	gene_id "CUFF.1884"; transcript_id "CUFF.1884.3"; exon_number "4"; FPKM "1.0440941043"; frac "0.284309"; conf_lo "0.778423"; conf_hi "1.309765"; cov "6.127026";
Chr2	Cufflinks	exon	7628198	7628245	495	+	.	gene_id "CUFF.1884"; transcript_id "CUFF.1884.3"; exon_number "5"; FPKM "1.0440941043"; frac "0.284309"; conf_lo "0.778423"; conf_hi "1.309765"; cov "6.127026";
Chr2	Cufflinks	exon	7628325	7628749	495	+	.	gene_id "CUFF.1884"; transcript_id "CUFF.1884.3"; exon_number "6"; FPKM "1.0440941043"; frac "0.284309"; conf_lo "0.778423"; conf_hi "1.309765"; cov "6.127026";
Chr2	Cufflinks	exon	7628882	7629149	495	+	.	gene_id "CUFF.1884"; transcript_id "CUFF.1884.3"; exon_number "7"; FPKM "1.0440941043"; frac "0.284309"; conf_lo "0.778423"; conf_hi "1.309765"; cov "6.127026";
Chr2	Cufflinks	transcript	7626358	7628822	1000	+	.	gene_id "CUFF.1884"; transcript_id "AT2G17530.2"; FPKM "2.1051671909"; frac "0.192901"; conf_lo "1.403143"; conf_hi "2.807191"; cov "12.353689"; full_read_support "no";
Chr2	Cufflinks	exon	7626358	7626700	1000	+	.	gene_id "CUFF.1884"; transcript_id "AT2G17530.2"; exon_number "1"; FPKM "2.1051671909"; frac "0.192901"; conf_lo "1.403143"; conf_hi "2.807191"; cov "12.353689";
Chr2	Cufflinks	exon	7627310	7628101	1000	+	.	gene_id "CUFF.1884"; transcript_id "AT2G17530.2"; exon_number "2"; FPKM "2.1051671909"; frac "0.192901"; conf_lo "1.403143"; conf_hi "2.807191"; cov "12.353689";
Chr2	Cufflinks	exon	7628198	7628245	1000	+	.	gene_id "CUFF.1884"; transcript_id "AT2G17530.2"; exon_number "3"; FPKM "2.1051671909"; frac "0.192901"; conf_lo "1.403143"; conf_hi "2.807191"; cov "12.353689";
Chr2	Cufflinks	exon	7628338	7628822	1000	+	.	gene_id "CUFF.1884"; transcript_id "AT2G17530.2"; exon_number "4"; FPKM "2.1051671909"; frac "0.192901"; conf_lo "1.403143"; conf_hi "2.807191"; cov "12.353689";
Chr2	Cufflinks	transcript	7626359	7629149	877	+	.	gene_id "CUFF.1884"; transcript_id "AT2G17530.1"; FPKM "1.8465917689"; frac "0.208261"; conf_lo "1.276212"; conf_hi "2.416971"; cov "10.836299"; full_read_support "yes";
Chr2	Cufflinks	exon	7626359	7626700	877	+	.	gene_id "CUFF.1884"; transcript_id "AT2G17530.1"; exon_number "1"; FPKM "1.8465917689"; frac "0.208261"; conf_lo "1.276212"; conf_hi "2.416971"; cov "10.836299";
Chr2	Cufflinks	exon	7627310	7628101	877	+	.	gene_id "CUFF.1884"; transcript_id "AT2G17530.1"; exon_number "2"; FPKM "1.8465917689"; frac "0.208261"; conf_lo "1.276212"; conf_hi "2.416971"; cov "10.836299";
Chr2	Cufflinks	exon	7628198	7628245	877	+	.	gene_id "CUFF.1884"; transcript_id "AT2G17530.1"; exon_number "3"; FPKM "1.8465917689"; frac "0.208261"; conf_lo "1.276212"; conf_hi "2.416971"; cov "10.836299";
Chr2	Cufflinks	exon	7628325	7629149	877	+	.	gene_id "CUFF.1884"; transcript_id "AT2G17530.1"; exon_number "4"; FPKM "1.8465917689"; frac "0.208261"; conf_lo "1.276212"; conf_hi "2.416971"; cov "10.836299";
Chr2	Cufflinks	transcript	7626359	7629149	1	+	.	gene_id "CUFF.1884"; transcript_id "AT2G17530.3"; FPKM "0.0000000000"; frac "0.000000"; conf_lo "0.000000"; conf_hi "0.060925"; cov "0.000000"; full_read_support "no";
Chr2	Cufflinks	exon	7626359	7626700	1	+	.	gene_id "CUFF.1884"; transcript_id "AT2G17530.3"; exon_number "1"; FPKM "0.0000000000"; frac "0.000000"; conf_lo "0.000000"; conf_hi "0.060925"; cov "0.000000";
Chr2	Cufflinks	exon	7627310	7628101	1	+	.	gene_id "CUFF.1884"; transcript_id "AT2G17530.3"; exon_number "2"; FPKM "0.0000000000"; frac "0.000000"; conf_lo "0.000000"; conf_hi "0.060925"; cov "0.000000";
Chr2	Cufflinks	exon	7628198	7628245	1	+	.	gene_id "CUFF.1884"; transcript_id "AT2G17530.3"; exon_number "3"; FPKM "0.0000000000"; frac "0.000000"; conf_lo "0.000000"; conf_hi "0.060925"; cov "0.000000";
Chr2	Cufflinks	exon	7628325	7628749	1	+	.	gene_id "CUFF.1884"; transcript_id "AT2G17530.3"; exon_number "4"; FPKM "0.0000000000"; frac "0.000000"; conf_lo "0.000000"; conf_hi "0.060925"; cov "0.000000";
Chr2	Cufflinks	exon	7628882	7629149	1	+	.	gene_id "CUFF.1884"; transcript_id "AT2G17530.3"; exon_number "5"; FPKM "0.0000000000"; frac "0.000000"; conf_lo "0.000000"; conf_hi "0.060925"; cov "0.000000";
Chr2	Cufflinks	transcript	7632677	7633245	1000	+	.	gene_id "CUFF.1885"; transcript_id "CUFF.1885.1"; FPKM "2.5526953450"; frac "0.123288"; conf_lo "1.318076"; conf_hi "3.787315"; cov "14.983916"; full_read_support "yes";
Chr2	Cufflinks	exon	7632677	7633245	1000	+	.	gene_id "CUFF.1885"; transcript_id "CUFF.1885.1"; exon_number "1"; FPKM "2.5526953450"; frac "0.123288"; conf_lo "1.318076"; conf_hi "3.787315"; cov "14.983916";
Chr2	Cufflinks	transcript	7632695	7633482	1000	-	.	gene_id "CUFF.1886"; transcript_id "CUFF.1886.1"; FPKM "11.4016278252"; frac "0.876712"; conf_lo "9.335331"; conf_hi "13.467924"; cov "66.925745"; full_read_support "yes";
Chr2	Cufflinks	exon	7632695	7633482	1000	-	.	gene_id "CUFF.1886"; transcript_id "CUFF.1886.1"; exon_number "1"; FPKM "11.4016278252"; frac "0.876712"; conf_lo "9.335331"; conf_hi "13.467924"; cov "66.925745";
Chr2	Cufflinks	transcript	7634274	7637832	125	-	.	gene_id "CUFF.1887"; transcript_id "AT2G17550.2"; FPKM "0.4170561521"; frac "0.115606"; conf_lo "0.209155"; conf_hi "0.624957"; cov "2.448617"; full_read_support "yes";
Chr2	Cufflinks	exon	7634274	7635153	125	-	.	gene_id "CUFF.1887"; transcript_id "AT2G17550.2"; exon_number "1"; FPKM "0.4170561521"; frac "0.115606"; conf_lo "0.209155"; conf_hi "0.624957"; cov "2.448617";
Chr2	Cufflinks	exon	7635233	7635401	125	-	.	gene_id "CUFF.1887"; transcript_id "AT2G17550.2"; exon_number "2"; FPKM "0.4170561521"; frac "0.115606"; conf_lo "0.209155"; conf_hi "0.624957"; cov "2.448617";
Chr2	Cufflinks	exon	7635481	7637010	125	-	.	gene_id "CUFF.1887"; transcript_id "AT2G17550.2"; exon_number "3"; FPKM "0.4170561521"; frac "0.115606"; conf_lo "0.209155"; conf_hi "0.624957"; cov "2.448617";
Chr2	Cufflinks	exon	7637128	7637832	125	-	.	gene_id "CUFF.1887"; transcript_id "AT2G17550.2"; exon_number "4"; FPKM "0.4170561521"; frac "0.115606"; conf_lo "0.209155"; conf_hi "0.624957"; cov "2.448617";
Chr2	Cufflinks	transcript	7634283	7637832	1000	-	.	gene_id "CUFF.1887"; transcript_id "AT2G17550.1"; FPKM "3.3107027852"; frac "0.884394"; conf_lo "2.794403"; conf_hi "3.827003"; cov "19.437770"; full_read_support "yes";
Chr2	Cufflinks	exon	7634283	7635153	1000	-	.	gene_id "CUFF.1887"; transcript_id "AT2G17550.1"; exon_number "1"; FPKM "3.3107027852"; frac "0.884394"; conf_lo "2.794403"; conf_hi "3.827003"; cov "19.437770";
Chr2	Cufflinks	exon	7635233	7635401	1000	-	.	gene_id "CUFF.1887"; transcript_id "AT2G17550.1"; exon_number "2"; FPKM "3.3107027852"; frac "0.884394"; conf_lo "2.794403"; conf_hi "3.827003"; cov "19.437770";
Chr2	Cufflinks	exon	7635481	7636830	1000	-	.	gene_id "CUFF.1887"; transcript_id "AT2G17550.1"; exon_number "3"; FPKM "3.3107027852"; frac "0.884394"; conf_lo "2.794403"; conf_hi "3.827003"; cov "19.437770";
Chr2	Cufflinks	exon	7636934	7637010	1000	-	.	gene_id "CUFF.1887"; transcript_id "AT2G17550.1"; exon_number "4"; FPKM "3.3107027852"; frac "0.884394"; conf_lo "2.794403"; conf_hi "3.827003"; cov "19.437770";
Chr2	Cufflinks	exon	7637128	7637832	1000	-	.	gene_id "CUFF.1887"; transcript_id "AT2G17550.1"; exon_number "5"; FPKM "3.3107027852"; frac "0.884394"; conf_lo "2.794403"; conf_hi "3.827003"; cov "19.437770";
Chr2	Cufflinks	transcript	7640673	7640771	1	-	.	gene_id "AT2G17556"; transcript_id "AT2G17556.1"; FPKM "0.0000000000"; frac "0.000000"; conf_lo "0.000000"; conf_hi "0.000000"; cov "0.000000"; full_read_support "no";
Chr2	Cufflinks	exon	7640673	7640771	1	-	.	gene_id "AT2G17556"; transcript_id "AT2G17556.1"; exon_number "1"; FPKM "0.0000000000"; frac "0.000000"; conf_lo "0.000000"; conf_hi "0.000000"; cov "0.000000";
Chr2	Cufflinks	transcript	7642165	7643667	932	-	.	gene_id "CUFF.1888"; transcript_id "AT2G17560.1"; FPKM "52.0244981484"; frac "0.798409"; conf_lo "47.205294"; conf_hi "56.843702"; cov "305.152377"; full_read_support "yes";
Chr2	Cufflinks	exon	7642165	7642506	932	-	.	gene_id "CUFF.1888"; transcript_id "AT2G17560.1"; exon_number "1"; FPKM "52.0244981484"; frac "0.798409"; conf_lo "47.205294"; conf_hi "56.843702"; cov "305.152377";
Chr2	Cufflinks	exon	7642600	7642674	932	-	.	gene_id "CUFF.1888"; transcript_id "AT2G17560.1"; exon_number "2"; FPKM "52.0244981484"; frac "0.798409"; conf_lo "47.205294"; conf_hi "56.843702"; cov "305.152377";
Chr2	Cufflinks	exon	7642770	7642850	932	-	.	gene_id "CUFF.1888"; transcript_id "AT2G17560.1"; exon_number "3"; FPKM "52.0244981484"; frac "0.798409"; conf_lo "47.205294"; conf_hi "56.843702"; cov "305.152377";
Chr2	Cufflinks	exon	7642954	7642998	932	-	.	gene_id "CUFF.1888"; transcript_id "AT2G17560.1"; exon_number "4"; FPKM "52.0244981484"; frac "0.798409"; conf_lo "47.205294"; conf_hi "56.843702"; cov "305.152377";
Chr2	Cufflinks	exon	7643101	7643158	932	-	.	gene_id "CUFF.1888"; transcript_id "AT2G17560.1"; exon_number "5"; FPKM "52.0244981484"; frac "0.798409"; conf_lo "47.205294"; conf_hi "56.843702"; cov "305.152377";
Chr2	Cufflinks	exon	7643250	7643339	932	-	.	gene_id "CUFF.1888"; transcript_id "AT2G17560.1"; exon_number "6"; FPKM "52.0244981484"; frac "0.798409"; conf_lo "47.205294"; conf_hi "56.843702"; cov "305.152377";
Chr2	Cufflinks	exon	7643422	7643478	932	-	.	gene_id "CUFF.1888"; transcript_id "AT2G17560.1"; exon_number "7"; FPKM "52.0244981484"; frac "0.798409"; conf_lo "47.205294"; conf_hi "56.843702"; cov "305.152377";
Chr2	Cufflinks	exon	7643583	7643667	932	-	.	gene_id "CUFF.1888"; transcript_id "AT2G17560.1"; exon_number "8"; FPKM "52.0244981484"; frac "0.798409"; conf_lo "47.205294"; conf_hi "56.843702"; cov "305.152377";
Chr2	Cufflinks	transcript	7642165	7643637	1	-	.	gene_id "CUFF.1888"; transcript_id "AT2G17560.3"; FPKM "0.0000000000"; frac "0.000000"; conf_lo "0.000000"; conf_hi "0.172521"; cov "0.000000"; full_read_support "yes";
Chr2	Cufflinks	exon	7642165	7642506	1	-	.	gene_id "CUFF.1888"; transcript_id "AT2G17560.3"; exon_number "1"; FPKM "0.0000000000"; frac "0.000000"; conf_lo "0.000000"; conf_hi "0.172521"; cov "0.000000";
Chr2	Cufflinks	exon	7642612	7642674	1	-	.	gene_id "CUFF.1888"; transcript_id "AT2G17560.3"; exon_number "2"; FPKM "0.0000000000"; frac "0.000000"; conf_lo "0.000000"; conf_hi "0.172521"; cov "0.000000";
Chr2	Cufflinks	exon	7642770	7642850	1	-	.	gene_id "CUFF.1888"; transcript_id "AT2G17560.3"; exon_number "3"; FPKM "0.0000000000"; frac "0.000000"; conf_lo "0.000000"; conf_hi "0.172521"; cov "0.000000";
Chr2	Cufflinks	exon	7642954	7642998	1	-	.	gene_id "CUFF.1888"; transcript_id "AT2G17560.3"; exon_number "4"; FPKM "0.0000000000"; frac "0.000000"; conf_lo "0.000000"; conf_hi "0.172521"; cov "0.000000";
Chr2	Cufflinks	exon	7643101	7643158	1	-	.	gene_id "CUFF.1888"; transcript_id "AT2G17560.3"; exon_number "5"; FPKM "0.0000000000"; frac "0.000000"; conf_lo "0.000000"; conf_hi "0.172521"; cov "0.000000";
Chr2	Cufflinks	exon	7643250	7643339	1	-	.	gene_id "CUFF.1888"; transcript_id "AT2G17560.3"; exon_number "6"; FPKM "0.0000000000"; frac "0.000000"; conf_lo "0.000000"; conf_hi "0.172521"; cov "0.000000";
Chr2	Cufflinks	exon	7643422	7643478	1	-	.	gene_id "CUFF.1888"; transcript_id "AT2G17560.3"; exon_number "7"; FPKM "0.0000000000"; frac "0.000000"; conf_lo "0.000000"; conf_hi "0.172521"; cov "0.000000";
Chr2	Cufflinks	exon	7643583	7643637	1	-	.	gene_id "CUFF.1888"; transcript_id "AT2G17560.3"; exon_number "8"; FPKM "0.0000000000"; frac "0.000000"; conf_lo "0.000000"; conf_hi "0.172521"; cov "0.000000";
Chr2	Cufflinks	transcript	7642165	7643526	1	-	.	gene_id "CUFF.1888"; transcript_id "AT2G17560.2"; FPKM "0.0000000000"; frac "0.000000"; conf_lo "0.000000"; conf_hi "0.171075"; cov "0.000000"; full_read_support "yes";
Chr2	Cufflinks	exon	7642165	7642506	1	-	.	gene_id "CUFF.1888"; transcript_id "AT2G17560.2"; exon_number "1"; FPKM "0.0000000000"; frac "0.000000"; conf_lo "0.000000"; conf_hi "0.171075"; cov "0.000000";
Chr2	Cufflinks	exon	7642600	7642674	1	-	.	gene_id "CUFF.1888"; transcript_id "AT2G17560.2"; exon_number "2"; FPKM "0.0000000000"; frac "0.000000"; conf_lo "0.000000"; conf_hi "0.171075"; cov "0.000000";
Chr2	Cufflinks	exon	7642770	7642850	1	-	.	gene_id "CUFF.1888"; transcript_id "AT2G17560.2"; exon_number "3"; FPKM "0.0000000000"; frac "0.000000"; conf_lo "0.000000"; conf_hi "0.171075"; cov "0.000000";
Chr2	Cufflinks	exon	7642954	7642998	1	-	.	gene_id "CUFF.1888"; transcript_id "AT2G17560.2"; exon_number "4"; FPKM "0.0000000000"; frac "0.000000"; conf_lo "0.000000"; conf_hi "0.171075"; cov "0.000000";
Chr2	Cufflinks	exon	7643101	7643158	1	-	.	gene_id "CUFF.1888"; transcript_id "AT2G17560.2"; exon_number "5"; FPKM "0.0000000000"; frac "0.000000"; conf_lo "0.000000"; conf_hi "0.171075"; cov "0.000000";
Chr2	Cufflinks	exon	7643250	7643339	1	-	.	gene_id "CUFF.1888"; transcript_id "AT2G17560.2"; exon_number "6"; FPKM "0.0000000000"; frac "0.000000"; conf_lo "0.000000"; conf_hi "0.171075"; cov "0.000000";
Chr2	Cufflinks	exon	7643422	7643526	1	-	.	gene_id "CUFF.1888"; transcript_id "AT2G17560.2"; exon_number "7"; FPKM "0.0000000000"; frac "0.000000"; conf_lo "0.000000"; conf_hi "0.171075"; cov "0.000000";
Chr2	Cufflinks	transcript	7642298	7642738	1000	-	.	gene_id "CUFF.1888"; transcript_id "CUFF.1888.4"; FPKM "55.8023802895"; frac "0.201591"; conf_lo "45.401513"; conf_hi "66.203247"; cov "327.311739"; full_read_support "yes";
Chr2	Cufflinks	exon	7642298	7642506	1000	-	.	gene_id "CUFF.1888"; transcript_id "CUFF.1888.4"; exon_number "1"; FPKM "55.8023802895"; frac "0.201591"; conf_lo "45.401513"; conf_hi "66.203247"; cov "327.311739";
Chr2	Cufflinks	exon	7642600	7642738	1000	-	.	gene_id "CUFF.1888"; transcript_id "CUFF.1888.4"; exon_number "2"; FPKM "55.8023802895"; frac "0.201591"; conf_lo "45.401513"; conf_hi "66.203247"; cov "327.311739";
Chr2	Cufflinks	transcript	7644053	7646254	1000	+	.	gene_id "AT2G17570"; transcript_id "AT2G17570.1"; FPKM "3.8692370811"; frac "1.000000"; conf_lo "3.057761"; conf_hi "4.680713"; cov "22.721287"; full_read_support "yes";
Chr2	Cufflinks	exon	7644053	7644249	1000	+	.	gene_id "AT2G17570"; transcript_id "AT2G17570.1"; exon_number "1"; FPKM "3.8692370811"; frac "1.000000"; conf_lo "3.057761"; conf_hi "4.680713"; cov "22.721287";
Chr2	Cufflinks	exon	7645039	7646254	1000	+	.	gene_id "AT2G17570"; transcript_id "AT2G17570.1"; exon_number "2"; FPKM "3.8692370811"; frac "1.000000"; conf_lo "3.057761"; conf_hi "4.680713"; cov "22.721287";
Chr2	Cufflinks	transcript	7646444	7650354	720	+	.	gene_id "CUFF.1889"; transcript_id "CUFF.1889.1"; FPKM "2.4406255821"; frac "0.423424"; conf_lo "1.893297"; conf_hi "2.987954"; cov "14.329493"; full_read_support "yes";
Chr2	Cufflinks	exon	7646444	7646578	720	+	.	gene_id "CUFF.1889"; transcript_id "CUFF.1889.1"; exon_number "1"; FPKM "2.4406255821"; frac "0.423424"; conf_lo "1.893297"; conf_hi "2.987954"; cov "14.329493";
Chr2	Cufflinks	exon	7646678	7646765	720	+	.	gene_id "CUFF.1889"; transcript_id "CUFF.1889.1"; exon_number "2"; FPKM "2.4406255821"; frac "0.423424"; conf_lo "1.893297"; conf_hi "2.987954"; cov "14.329493";
Chr2	Cufflinks	exon	7646872	7646976	720	+	.	gene_id "CUFF.1889"; transcript_id "CUFF.1889.1"; exon_number "3"; FPKM "2.4406255821"; frac "0.423424"; conf_lo "1.893297"; conf_hi "2.987954"; cov "14.329493";
Chr2	Cufflinks	exon	7647065	7647162	720	+	.	gene_id "CUFF.1889"; transcript_id "CUFF.1889.1"; exon_number "4"; FPKM "2.4406255821"; frac "0.423424"; conf_lo "1.893297"; conf_hi "2.987954"; cov "14.329493";
Chr2	Cufflinks	exon	7647251	7647334	720	+	.	gene_id "CUFF.1889"; transcript_id "CUFF.1889.1"; exon_number "5"; FPKM "2.4406255821"; frac "0.423424"; conf_lo "1.893297"; conf_hi "2.987954"; cov "14.329493";
Chr2	Cufflinks	exon	7647435	7647611	720	+	.	gene_id "CUFF.1889"; transcript_id "CUFF.1889.1"; exon_number "6"; FPKM "2.4406255821"; frac "0.423424"; conf_lo "1.893297"; conf_hi "2.987954"; cov "14.329493";
Chr2	Cufflinks	exon	7647713	7647785	720	+	.	gene_id "CUFF.1889"; transcript_id "CUFF.1889.1"; exon_number "7"; FPKM "2.4406255821"; frac "0.423424"; conf_lo "1.893297"; conf_hi "2.987954"; cov "14.329493";
Chr2	Cufflinks	exon	7647868	7647913	720	+	.	gene_id "CUFF.1889"; transcript_id "CUFF.1889.1"; exon_number "8"; FPKM "2.4406255821"; frac "0.423424"; conf_lo "1.893297"; conf_hi "2.987954"; cov "14.329493";
Chr2	Cufflinks	exon	7648012	7648121	720	+	.	gene_id "CUFF.1889"; transcript_id "CUFF.1889.1"; exon_number "9"; FPKM "2.4406255821"; frac "0.423424"; conf_lo "1.893297"; conf_hi "2.987954"; cov "14.329493";
Chr2	Cufflinks	exon	7648219	7648326	720	+	.	gene_id "CUFF.1889"; transcript_id "CUFF.1889.1"; exon_number "10"; FPKM "2.4406255821"; frac "0.423424"; conf_lo "1.893297"; conf_hi "2.987954"; cov "14.329493";
Chr2	Cufflinks	exon	7648413	7648469	720	+	.	gene_id "CUFF.1889"; transcript_id "CUFF.1889.1"; exon_number "11"; FPKM "2.4406255821"; frac "0.423424"; conf_lo "1.893297"; conf_hi "2.987954"; cov "14.329493";
Chr2	Cufflinks	exon	7648550	7648611	720	+	.	gene_id "CUFF.1889"; transcript_id "CUFF.1889.1"; exon_number "12"; FPKM "2.4406255821"; frac "0.423424"; conf_lo "1.893297"; conf_hi "2.987954"; cov "14.329493";
Chr2	Cufflinks	exon	7648694	7649006	720	+	.	gene_id "CUFF.1889"; transcript_id "CUFF.1889.1"; exon_number "13"; FPKM "2.4406255821"; frac "0.423424"; conf_lo "1.893297"; conf_hi "2.987954"; cov "14.329493";
Chr2	Cufflinks	exon	7649194	7650354	720	+	.	gene_id "CUFF.1889"; transcript_id "CUFF.1889.1"; exon_number "14"; FPKM "2.4406255821"; frac "0.423424"; conf_lo "1.893297"; conf_hi "2.987954"; cov "14.329493";
Chr2	Cufflinks	transcript	7646463	7650320	1000	+	.	gene_id "CUFF.1889"; transcript_id "AT2G17580.1"; FPKM "3.3864315759"; frac "0.576576"; conf_lo "2.752587"; conf_hi "4.020276"; cov "19.882544"; full_read_support "yes";
Chr2	Cufflinks	exon	7646463	7646578	1000	+	.	gene_id "CUFF.1889"; transcript_id "AT2G17580.1"; exon_number "1"; FPKM "3.3864315759"; frac "0.576576"; conf_lo "2.752587"; conf_hi "4.020276"; cov "19.882544";
Chr2	Cufflinks	exon	7646678	7646765	1000	+	.	gene_id "CUFF.1889"; transcript_id "AT2G17580.1"; exon_number "2"; FPKM "3.3864315759"; frac "0.576576"; conf_lo "2.752587"; conf_hi "4.020276"; cov "19.882544";
Chr2	Cufflinks	exon	7646872	7646976	1000	+	.	gene_id "CUFF.1889"; transcript_id "AT2G17580.1"; exon_number "3"; FPKM "3.3864315759"; frac "0.576576"; conf_lo "2.752587"; conf_hi "4.020276"; cov "19.882544";
Chr2	Cufflinks	exon	7647065	7647162	1000	+	.	gene_id "CUFF.1889"; transcript_id "AT2G17580.1"; exon_number "4"; FPKM "3.3864315759"; frac "0.576576"; conf_lo "2.752587"; conf_hi "4.020276"; cov "19.882544";
Chr2	Cufflinks	exon	7647251	7647334	1000	+	.	gene_id "CUFF.1889"; transcript_id "AT2G17580.1"; exon_number "5"; FPKM "3.3864315759"; frac "0.576576"; conf_lo "2.752587"; conf_hi "4.020276"; cov "19.882544";
Chr2	Cufflinks	exon	7647427	7647611	1000	+	.	gene_id "CUFF.1889"; transcript_id "AT2G17580.1"; exon_number "6"; FPKM "3.3864315759"; frac "0.576576"; conf_lo "2.752587"; conf_hi "4.020276"; cov "19.882544";
Chr2	Cufflinks	exon	7647713	7647785	1000	+	.	gene_id "CUFF.1889"; transcript_id "AT2G17580.1"; exon_number "7"; FPKM "3.3864315759"; frac "0.576576"; conf_lo "2.752587"; conf_hi "4.020276"; cov "19.882544";
Chr2	Cufflinks	exon	7647868	7647913	1000	+	.	gene_id "CUFF.1889"; transcript_id "AT2G17580.1"; exon_number "8"; FPKM "3.3864315759"; frac "0.576576"; conf_lo "2.752587"; conf_hi "4.020276"; cov "19.882544";
Chr2	Cufflinks	exon	7648012	7648121	1000	+	.	gene_id "CUFF.1889"; transcript_id "AT2G17580.1"; exon_number "9"; FPKM "3.3864315759"; frac "0.576576"; conf_lo "2.752587"; conf_hi "4.020276"; cov "19.882544";
Chr2	Cufflinks	exon	7648219	7648326	1000	+	.	gene_id "CUFF.1889"; transcript_id "AT2G17580.1"; exon_number "10"; FPKM "3.3864315759"; frac "0.576576"; conf_lo "2.752587"; conf_hi "4.020276"; cov "19.882544";
Chr2	Cufflinks	exon	7648413	7648469	1000	+	.	gene_id "CUFF.1889"; transcript_id "AT2G17580.1"; exon_number "11"; FPKM "3.3864315759"; frac "0.576576"; conf_lo "2.752587"; conf_hi "4.020276"; cov "19.882544";
Chr2	Cufflinks	exon	7648550	7648611	1000	+	.	gene_id "CUFF.1889"; transcript_id "AT2G17580.1"; exon_number "12"; FPKM "3.3864315759"; frac "0.576576"; conf_lo "2.752587"; conf_hi "4.020276"; cov "19.882544";
Chr2	Cufflinks	exon	7648694	7649006	1000	+	.	gene_id "CUFF.1889"; transcript_id "AT2G17580.1"; exon_number "13"; FPKM "3.3864315759"; frac "0.576576"; conf_lo "2.752587"; conf_hi "4.020276"; cov "19.882544";
Chr2	Cufflinks	exon	7649194	7650320	1000	+	.	gene_id "CUFF.1889"; transcript_id "AT2G17580.1"; exon_number "14"; FPKM "3.3864315759"; frac "0.576576"; conf_lo "2.752587"; conf_hi "4.020276"; cov "19.882544";
Chr2	Cufflinks	transcript	7651130	7653180	1000	-	.	gene_id "AT2G17590"; transcript_id "AT2G17590.1"; FPKM "0.3032373687"; frac "1.000000"; conf_lo "0.120378"; conf_hi "0.486096"; cov "1.782054"; full_read_support "yes";
Chr2	Cufflinks	exon	7651130	7653180	1000	-	.	gene_id "AT2G17590"; transcript_id "AT2G17590.1"; exon_number "1"; FPKM "0.3032373687"; frac "1.000000"; conf_lo "0.120378"; conf_hi "0.486096"; cov "1.782054";
Chr2	Cufflinks	transcript	7654477	7656219	1	-	.	gene_id "AT2G17600"; transcript_id "AT2G17600.1"; FPKM "0.0000000000"; frac "0.000000"; conf_lo "0.000000"; conf_hi "0.000000"; cov "0.000000"; full_read_support "no";
Chr2	Cufflinks	exon	7654477	7656219	1	-	.	gene_id "AT2G17600"; transcript_id "AT2G17600.1"; exon_number "1"; FPKM "0.0000000000"; frac "0.000000"; conf_lo "0.000000"; conf_hi "0.000000"; cov "0.000000";
Chr2	Cufflinks	transcript	7657604	7660014	1	-	.	gene_id "AT2G17610"; transcript_id "AT2G17610.1"; FPKM "0.0000000000"; frac "0.000000"; conf_lo "0.000000"; conf_hi "0.000000"; cov "0.000000"; full_read_support "no";
Chr2	Cufflinks	exon	7657604	7660014	1	-	.	gene_id "AT2G17610"; transcript_id "AT2G17610.1"; exon_number "1"; FPKM "0.0000000000"; frac "0.000000"; conf_lo "0.000000"; conf_hi "0.000000"; cov "0.000000";
Chr2	Cufflinks	transcript	7664103	7666522	299	+	.	gene_id "CUFF.1890"; transcript_id "AT2G17620.1"; FPKM "0.1999002500"; frac "0.221294"; conf_lo "0.000000"; conf_hi "0.441280"; cov "1.174296"; full_read_support "no";
Chr2	Cufflinks	exon	7664103	7664224	299	+	.	gene_id "CUFF.1890"; transcript_id "AT2G17620.1"; exon_number "1"; FPKM "0.1999002500"; frac "0.221294"; conf_lo "0.000000"; conf_hi "0.441280"; cov "1.174296";
Chr2	Cufflinks	exon	7664332	7664467	299	+	.	gene_id "CUFF.1890"; transcript_id "AT2G17620.1"; exon_number "2"; FPKM "0.1999002500"; frac "0.221294"; conf_lo "0.000000"; conf_hi "0.441280"; cov "1.174296";
Chr2	Cufflinks	exon	7664556	7664621	299	+	.	gene_id "CUFF.1890"; transcript_id "AT2G17620.1"; exon_number "3"; FPKM "0.1999002500"; frac "0.221294"; conf_lo "0.000000"; conf_hi "0.441280"; cov "1.174296";
Chr2	Cufflinks	exon	7664700	7664856	299	+	.	gene_id "CUFF.1890"; transcript_id "AT2G17620.1"; exon_number "4"; FPKM "0.1999002500"; frac "0.221294"; conf_lo "0.000000"; conf_hi "0.441280"; cov "1.174296";
Chr2	Cufflinks	exon	7664943	7665071	299	+	.	gene_id "CUFF.1890"; transcript_id "AT2G17620.1"; exon_number "5"; FPKM "0.1999002500"; frac "0.221294"; conf_lo "0.000000"; conf_hi "0.441280"; cov "1.174296";
Chr2	Cufflinks	exon	7665158	7665247	299	+	.	gene_id "CUFF.1890"; transcript_id "AT2G17620.1"; exon_number "6"; FPKM "0.1999002500"; frac "0.221294"; conf_lo "0.000000"; conf_hi "0.441280"; cov "1.174296";
Chr2	Cufflinks	exon	7665322	7665543	299	+	.	gene_id "CUFF.1890"; transcript_id "AT2G17620.1"; exon_number "7"; FPKM "0.1999002500"; frac "0.221294"; conf_lo "0.000000"; conf_hi "0.441280"; cov "1.174296";
Chr2	Cufflinks	exon	7665640	7665738	299	+	.	gene_id "CUFF.1890"; transcript_id "AT2G17620.1"; exon_number "8"; FPKM "0.1999002500"; frac "0.221294"; conf_lo "0.000000"; conf_hi "0.441280"; cov "1.174296";
Chr2	Cufflinks	exon	7665828	7666006	299	+	.	gene_id "CUFF.1890"; transcript_id "AT2G17620.1"; exon_number "9"; FPKM "0.1999002500"; frac "0.221294"; conf_lo "0.000000"; conf_hi "0.441280"; cov "1.174296";
Chr2	Cufflinks	exon	7666111	7666522	299	+	.	gene_id "CUFF.1890"; transcript_id "AT2G17620.1"; exon_number "10"; FPKM "0.1999002500"; frac "0.221294"; conf_lo "0.000000"; conf_hi "0.441280"; cov "1.174296";
Chr2	Cufflinks	transcript	7664103	7666522	1000	+	.	gene_id "CUFF.1890"; transcript_id "CUFF.1890.2"; FPKM "0.6684137194"; frac "0.778706"; conf_lo "0.319244"; conf_hi "1.017583"; cov "3.926538"; full_read_support "no";
Chr2	Cufflinks	exon	7664103	7664224	1000	+	.	gene_id "CUFF.1890"; transcript_id "CUFF.1890.2"; exon_number "1"; FPKM "0.6684137194"; frac "0.778706"; conf_lo "0.319244"; conf_hi "1.017583"; cov "3.926538";
Chr2	Cufflinks	exon	7664332	7664467	1000	+	.	gene_id "CUFF.1890"; transcript_id "CUFF.1890.2"; exon_number "2"; FPKM "0.6684137194"; frac "0.778706"; conf_lo "0.319244"; conf_hi "1.017583"; cov "3.926538";
Chr2	Cufflinks	exon	7664556	7664621	1000	+	.	gene_id "CUFF.1890"; transcript_id "CUFF.1890.2"; exon_number "3"; FPKM "0.6684137194"; frac "0.778706"; conf_lo "0.319244"; conf_hi "1.017583"; cov "3.926538";
Chr2	Cufflinks	exon	7664700	7664856	1000	+	.	gene_id "CUFF.1890"; transcript_id "CUFF.1890.2"; exon_number "4"; FPKM "0.6684137194"; frac "0.778706"; conf_lo "0.319244"; conf_hi "1.017583"; cov "3.926538";
Chr2	Cufflinks	exon	7664943	7665071	1000	+	.	gene_id "CUFF.1890"; transcript_id "CUFF.1890.2"; exon_number "5"; FPKM "0.6684137194"; frac "0.778706"; conf_lo "0.319244"; conf_hi "1.017583"; cov "3.926538";
Chr2	Cufflinks	exon	7665158	7665543	1000	+	.	gene_id "CUFF.1890"; transcript_id "CUFF.1890.2"; exon_number "6"; FPKM "0.6684137194"; frac "0.778706"; conf_lo "0.319244"; conf_hi "1.017583"; cov "3.926538";
Chr2	Cufflinks	exon	7665640	7665738	1000	+	.	gene_id "CUFF.1890"; transcript_id "CUFF.1890.2"; exon_number "7"; FPKM "0.6684137194"; frac "0.778706"; conf_lo "0.319244"; conf_hi "1.017583"; cov "3.926538";
Chr2	Cufflinks	exon	7665828	7666006	1000	+	.	gene_id "CUFF.1890"; transcript_id "CUFF.1890.2"; exon_number "8"; FPKM "0.6684137194"; frac "0.778706"; conf_lo "0.319244"; conf_hi "1.017583"; cov "3.926538";
Chr2	Cufflinks	exon	7666111	7666522	1000	+	.	gene_id "CUFF.1890"; transcript_id "CUFF.1890.2"; exon_number "9"; FPKM "0.6684137194"; frac "0.778706"; conf_lo "0.319244"; conf_hi "1.017583"; cov "3.926538";
Chr2	Cufflinks	transcript	7666585	7668065	1000	+	.	gene_id "AT2G17630"; transcript_id "AT2G17630.1"; FPKM "17.2047372519"; frac "1.000000"; conf_lo "15.538767"; conf_hi "18.870707"; cov "100.959148"; full_read_support "yes";
Chr2	Cufflinks	exon	7666585	7668065	1000	+	.	gene_id "AT2G17630"; transcript_id "AT2G17630.1"; exon_number "1"; FPKM "17.2047372519"; frac "1.000000"; conf_lo "15.538767"; conf_hi "18.870707"; cov "100.959148";
Chr2	Cufflinks	transcript	7668078	7670495	1000	-	.	gene_id "AT2G17640"; transcript_id "AT2G17640.1"; FPKM "1.5291671632"; frac "1.000000"; conf_lo "1.009933"; conf_hi "2.048401"; cov "8.973239"; full_read_support "no";
Chr2	Cufflinks	exon	7668078	7668293	1000	-	.	gene_id "AT2G17640"; transcript_id "AT2G17640.1"; exon_number "1"; FPKM "1.5291671632"; frac "1.000000"; conf_lo "1.009933"; conf_hi "2.048401"; cov "8.973239";
Chr2	Cufflinks	exon	7668397	7668456	1000	-	.	gene_id "AT2G17640"; transcript_id "AT2G17640.1"; exon_number "2"; FPKM "1.5291671632"; frac "1.000000"; conf_lo "1.009933"; conf_hi "2.048401"; cov "8.973239";
Chr2	Cufflinks	exon	7668545	7668618	1000	-	.	gene_id "AT2G17640"; transcript_id "AT2G17640.1"; exon_number "3"; FPKM "1.5291671632"; frac "1.000000"; conf_lo "1.009933"; conf_hi "2.048401"; cov "8.973239";
Chr2	Cufflinks	exon	7668704	7668870	1000	-	.	gene_id "AT2G17640"; transcript_id "AT2G17640.1"; exon_number "4"; FPKM "1.5291671632"; frac "1.000000"; conf_lo "1.009933"; conf_hi "2.048401"; cov "8.973239";
Chr2	Cufflinks	exon	7668970	7669064	1000	-	.	gene_id "AT2G17640"; transcript_id "AT2G17640.1"; exon_number "5"; FPKM "1.5291671632"; frac "1.000000"; conf_lo "1.009933"; conf_hi "2.048401"; cov "8.973239";
Chr2	Cufflinks	exon	7669204	7669228	1000	-	.	gene_id "AT2G17640"; transcript_id "AT2G17640.1"; exon_number "6"; FPKM "1.5291671632"; frac "1.000000"; conf_lo "1.009933"; conf_hi "2.048401"; cov "8.973239";
Chr2	Cufflinks	exon	7669317	7669412	1000	-	.	gene_id "AT2G17640"; transcript_id "AT2G17640.1"; exon_number "7"; FPKM "1.5291671632"; frac "1.000000"; conf_lo "1.009933"; conf_hi "2.048401"; cov "8.973239";
Chr2	Cufflinks	exon	7669498	7669557	1000	-	.	gene_id "AT2G17640"; transcript_id "AT2G17640.1"; exon_number "8"; FPKM "1.5291671632"; frac "1.000000"; conf_lo "1.009933"; conf_hi "2.048401"; cov "8.973239";
Chr2	Cufflinks	exon	7669631	7669828	1000	-	.	gene_id "AT2G17640"; transcript_id "AT2G17640.1"; exon_number "9"; FPKM "1.5291671632"; frac "1.000000"; conf_lo "1.009933"; conf_hi "2.048401"; cov "8.973239";
Chr2	Cufflinks	exon	7670086	7670495	1000	-	.	gene_id "AT2G17640"; transcript_id "AT2G17640.1"; exon_number "10"; FPKM "1.5291671632"; frac "1.000000"; conf_lo "1.009933"; conf_hi "2.048401"; cov "8.973239";
Chr2	Cufflinks	transcript	7671016	7673036	1000	+	.	gene_id "AT2G17650"; transcript_id "AT2G17650.1"; FPKM "0.6462596909"; frac "1.000000"; conf_lo "0.370694"; conf_hi "0.921826"; cov "3.797915"; full_read_support "no";
Chr2	Cufflinks	exon	7671016	7671379	1000	+	.	gene_id "AT2G17650"; transcript_id "AT2G17650.1"; exon_number "1"; FPKM "0.6462596909"; frac "1.000000"; conf_lo "0.370694"; conf_hi "0.921826"; cov "3.797915";
Chr2	Cufflinks	exon	7671464	7673036	1000	+	.	gene_id "AT2G17650"; transcript_id "AT2G17650.1"; exon_number "2"; FPKM "0.6462596909"; frac "1.000000"; conf_lo "0.370694"; conf_hi "0.921826"; cov "3.797915";
Chr2	Cufflinks	transcript	7673282	7673712	1000	+	.	gene_id "AT2G17660"; transcript_id "AT2G17660.1"; FPKM "0.8803081392"; frac "1.000000"; conf_lo "0.000000"; conf_hi "1.761042"; cov "5.173362"; full_read_support "yes";
Chr2	Cufflinks	exon	7673282	7673712	1000	+	.	gene_id "AT2G17660"; transcript_id "AT2G17660.1"; exon_number "1"; FPKM "0.8803081392"; frac "1.000000"; conf_lo "0.000000"; conf_hi "1.761042"; cov "5.173362";
Chr2	Cufflinks	transcript	7679008	7680378	1	+	.	gene_id "AT2G17680"; transcript_id "AT2G17680.1"; FPKM "0.0000000000"; frac "0.000000"; conf_lo "0.000000"; conf_hi "0.000000"; cov "0.000000"; full_read_support "no";
Chr2	Cufflinks	exon	7679008	7680378	1	+	.	gene_id "AT2G17680"; transcript_id "AT2G17680.1"; exon_number "1"; FPKM "0.0000000000"; frac "0.000000"; conf_lo "0.000000"; conf_hi "0.000000"; cov "0.000000";
Chr2	Cufflinks	transcript	7682383	7684083	1000	+	.	gene_id "CUFF.1891"; transcript_id "AT2G17690.1"; FPKM "0.1271132885"; frac "1.000000"; conf_lo "0.000000"; conf_hi "0.301956"; cov "0.747015"; full_read_support "no";
Chr2	Cufflinks	exon	7682383	7682409	1000	+	.	gene_id "CUFF.1891"; transcript_id "AT2G17690.1"; exon_number "1"; FPKM "0.1271132885"; frac "1.000000"; conf_lo "0.000000"; conf_hi "0.301956"; cov "0.747015";
Chr2	Cufflinks	exon	7682580	7682627	1000	+	.	gene_id "CUFF.1891"; transcript_id "AT2G17690.1"; exon_number "2"; FPKM "0.1271132885"; frac "1.000000"; conf_lo "0.000000"; conf_hi "0.301956"; cov "0.747015";
Chr2	Cufflinks	exon	7682755	7684083	1000	+	.	gene_id "CUFF.1891"; transcript_id "AT2G17690.1"; exon_number "3"; FPKM "0.1271132885"; frac "1.000000"; conf_lo "0.000000"; conf_hi "0.301956"; cov "0.747015";
Chr2	Cufflinks	transcript	7684112	7685176	1000	-	.	gene_id "CUFF.1892"; transcript_id "AT2G17695.1"; FPKM "22.7856821025"; frac "1.000000"; conf_lo "19.992783"; conf_hi "25.578581"; cov "133.795549"; full_read_support "yes";
Chr2	Cufflinks	exon	7684112	7684595	1000	-	.	gene_id "CUFF.1892"; transcript_id "AT2G17695.1"; exon_number "1"; FPKM "22.7856821025"; frac "1.000000"; conf_lo "19.992783"; conf_hi "25.578581"; cov "133.795549";
Chr2	Cufflinks	exon	7684670	7684846	1000	-	.	gene_id "CUFF.1892"; transcript_id "AT2G17695.1"; exon_number "2"; FPKM "22.7856821025"; frac "1.000000"; conf_lo "19.992783"; conf_hi "25.578581"; cov "133.795549";
Chr2	Cufflinks	exon	7684951	7685176	1000	-	.	gene_id "CUFF.1892"; transcript_id "AT2G17695.1"; exon_number "3"; FPKM "22.7856821025"; frac "1.000000"; conf_lo "19.992783"; conf_hi "25.578581"; cov "133.795549";
Chr2	Cufflinks	transcript	7684112	7685187	1	-	.	gene_id "CUFF.1892"; transcript_id "AT2G17695.3"; FPKM "0.0000000000"; frac "0.000000"; conf_lo "0.000000"; conf_hi "0.184359"; cov "0.000000"; full_read_support "yes";
Chr2	Cufflinks	exon	7684112	7684595	1	-	.	gene_id "CUFF.1892"; transcript_id "AT2G17695.3"; exon_number "1"; FPKM "0.0000000000"; frac "0.000000"; conf_lo "0.000000"; conf_hi "0.184359"; cov "0.000000";
Chr2	Cufflinks	exon	7684670	7684846	1	-	.	gene_id "CUFF.1892"; transcript_id "AT2G17695.3"; exon_number "2"; FPKM "0.0000000000"; frac "0.000000"; conf_lo "0.000000"; conf_hi "0.184359"; cov "0.000000";
Chr2	Cufflinks	exon	7684951	7685017	1	-	.	gene_id "CUFF.1892"; transcript_id "AT2G17695.3"; exon_number "3"; FPKM "0.0000000000"; frac "0.000000"; conf_lo "0.000000"; conf_hi "0.184359"; cov "0.000000";
Chr2	Cufflinks	exon	7685163	7685187	1	-	.	gene_id "CUFF.1892"; transcript_id "AT2G17695.3"; exon_number "4"; FPKM "0.0000000000"; frac "0.000000"; conf_lo "0.000000"; conf_hi "0.184359"; cov "0.000000";
Chr2	Cufflinks	transcript	7684112	7685176	1	-	.	gene_id "CUFF.1892"; transcript_id "AT2G17695.2"; FPKM "0.0000000000"; frac "0.000000"; conf_lo "0.000000"; conf_hi "0.177007"; cov "0.000000"; full_read_support "no";
Chr2	Cufflinks	exon	7684112	7684595	1	-	.	gene_id "CUFF.1892"; transcript_id "AT2G17695.2"; exon_number "1"; FPKM "0.0000000000"; frac "0.000000"; conf_lo "0.000000"; conf_hi "0.177007"; cov "0.000000";
Chr2	Cufflinks	exon	7684670	7684846	1	-	.	gene_id "CUFF.1892"; transcript_id "AT2G17695.2"; exon_number "2"; FPKM "0.0000000000"; frac "0.000000"; conf_lo "0.000000"; conf_hi "0.177007"; cov "0.000000";
Chr2	Cufflinks	exon	7684951	7685051	1	-	.	gene_id "CUFF.1892"; transcript_id "AT2G17695.2"; exon_number "3"; FPKM "0.0000000000"; frac "0.000000"; conf_lo "0.000000"; conf_hi "0.177007"; cov "0.000000";
Chr2	Cufflinks	exon	7685163	7685176	1	-	.	gene_id "CUFF.1892"; transcript_id "AT2G17695.2"; exon_number "4"; FPKM "0.0000000000"; frac "0.000000"; conf_lo "0.000000"; conf_hi "0.177007"; cov "0.000000";
Chr2	Cufflinks	transcript	7685388	7689436	1000	-	.	gene_id "CUFF.1893"; transcript_id "AT2G17700.1"; FPKM "6.2085471438"; frac "1.000000"; conf_lo "5.362316"; conf_hi "7.054778"; cov "36.456129"; full_read_support "yes";
Chr2	Cufflinks	exon	7685388	7685930	1000	-	.	gene_id "CUFF.1893"; transcript_id "AT2G17700.1"; exon_number "1"; FPKM "6.2085471438"; frac "1.000000"; conf_lo "5.362316"; conf_hi "7.054778"; cov "36.456129";
Chr2	Cufflinks	exon	7686024	7686077	1000	-	.	gene_id "CUFF.1893"; transcript_id "AT2G17700.1"; exon_number "2"; FPKM "6.2085471438"; frac "1.000000"; conf_lo "5.362316"; conf_hi "7.054778"; cov "36.456129";
Chr2	Cufflinks	exon	7686170	7686250	1000	-	.	gene_id "CUFF.1893"; transcript_id "AT2G17700.1"; exon_number "3"; FPKM "6.2085471438"; frac "1.000000"; conf_lo "5.362316"; conf_hi "7.054778"; cov "36.456129";
Chr2	Cufflinks	exon	7686375	7686470	1000	-	.	gene_id "CUFF.1893"; transcript_id "AT2G17700.1"; exon_number "4"; FPKM "6.2085471438"; frac "1.000000"; conf_lo "5.362316"; conf_hi "7.054778"; cov "36.456129";
Chr2	Cufflinks	exon	7686624	7686799	1000	-	.	gene_id "CUFF.1893"; transcript_id "AT2G17700.1"; exon_number "5"; FPKM "6.2085471438"; frac "1.000000"; conf_lo "5.362316"; conf_hi "7.054778"; cov "36.456129";
Chr2	Cufflinks	exon	7686881	7686954	1000	-	.	gene_id "CUFF.1893"; transcript_id "AT2G17700.1"; exon_number "6"; FPKM "6.2085471438"; frac "1.000000"; conf_lo "5.362316"; conf_hi "7.054778"; cov "36.456129";
Chr2	Cufflinks	exon	7687185	7687292	1000	-	.	gene_id "CUFF.1893"; transcript_id "AT2G17700.1"; exon_number "7"; FPKM "6.2085471438"; frac "1.000000"; conf_lo "5.362316"; conf_hi "7.054778"; cov "36.456129";
Chr2	Cufflinks	exon	7687381	7687553	1000	-	.	gene_id "CUFF.1893"; transcript_id "AT2G17700.1"; exon_number "8"; FPKM "6.2085471438"; frac "1.000000"; conf_lo "5.362316"; conf_hi "7.054778"; cov "36.456129";
Chr2	Cufflinks	exon	7687705	7687755	1000	-	.	gene_id "CUFF.1893"; transcript_id "AT2G17700.1"; exon_number "9"; FPKM "6.2085471438"; frac "1.000000"; conf_lo "5.362316"; conf_hi "7.054778"; cov "36.456129";
Chr2	Cufflinks	exon	7687858	7687968	1000	-	.	gene_id "CUFF.1893"; transcript_id "AT2G17700.1"; exon_number "10"; FPKM "6.2085471438"; frac "1.000000"; conf_lo "5.362316"; conf_hi "7.054778"; cov "36.456129";
Chr2	Cufflinks	exon	7688115	7688169	1000	-	.	gene_id "CUFF.1893"; transcript_id "AT2G17700.1"; exon_number "11"; FPKM "6.2085471438"; frac "1.000000"; conf_lo "5.362316"; conf_hi "7.054778"; cov "36.456129";
Chr2	Cufflinks	exon	7688284	7688394	1000	-	.	gene_id "CUFF.1893"; transcript_id "AT2G17700.1"; exon_number "12"; FPKM "6.2085471438"; frac "1.000000"; conf_lo "5.362316"; conf_hi "7.054778"; cov "36.456129";
Chr2	Cufflinks	exon	7688492	7688571	1000	-	.	gene_id "CUFF.1893"; transcript_id "AT2G17700.1"; exon_number "13"; FPKM "6.2085471438"; frac "1.000000"; conf_lo "5.362316"; conf_hi "7.054778"; cov "36.456129";
Chr2	Cufflinks	exon	7688650	7688764	1000	-	.	gene_id "CUFF.1893"; transcript_id "AT2G17700.1"; exon_number "14"; FPKM "6.2085471438"; frac "1.000000"; conf_lo "5.362316"; conf_hi "7.054778"; cov "36.456129";
Chr2	Cufflinks	exon	7689076	7689436	1000	-	.	gene_id "CUFF.1893"; transcript_id "AT2G17700.1"; exon_number "15"; FPKM "6.2085471438"; frac "1.000000"; conf_lo "5.362316"; conf_hi "7.054778"; cov "36.456129";
Chr2	Cufflinks	transcript	7692238	7693366	1000	-	.	gene_id "CUFF.1894"; transcript_id "CUFF.1894.1"; FPKM "1.4274763628"; frac "0.203125"; conf_lo "0.849412"; conf_hi "2.005541"; cov "8.375395"; full_read_support "yes";
Chr2	Cufflinks	exon	7692238	7693366	1000	-	.	gene_id "CUFF.1894"; transcript_id "CUFF.1894.1"; exon_number "1"; FPKM "1.4274763628"; frac "0.203125"; conf_lo "0.849412"; conf_hi "2.005541"; cov "8.375395";
Chr2	Cufflinks	transcript	7692444	7693253	1000	+	.	gene_id "AT2G17705"; transcript_id "AT2G17705.1"; FPKM "8.5248612167"; frac "0.796875"; conf_lo "6.779721"; conf_hi "10.270002"; cov "50.017698"; full_read_support "yes";
Chr2	Cufflinks	exon	7692444	7693253	1000	+	.	gene_id "AT2G17705"; transcript_id "AT2G17705.1"; exon_number "1"; FPKM "8.5248612167"; frac "0.796875"; conf_lo "6.779721"; conf_hi "10.270002"; cov "50.017698";
Chr2	Cufflinks	transcript	7693596	7694746	1000	+	.	gene_id "AT2G17710"; transcript_id "AT2G17710.1"; FPKM "5.9525883034"; frac "1.000000"; conf_lo "4.607041"; conf_hi "7.298136"; cov "34.958066"; full_read_support "yes";
Chr2	Cufflinks	exon	7693596	7694083	1000	+	.	gene_id "AT2G17710"; transcript_id "AT2G17710.1"; exon_number "1"; FPKM "5.9525883034"; frac "1.000000"; conf_lo "4.607041"; conf_hi "7.298136"; cov "34.958066";
Chr2	Cufflinks	exon	7694177	7694256	1000	+	.	gene_id "AT2G17710"; transcript_id "AT2G17710.1"; exon_number "2"; FPKM "5.9525883034"; frac "1.000000"; conf_lo "4.607041"; conf_hi "7.298136"; cov "34.958066";
Chr2	Cufflinks	exon	7694404	7694746	1000	+	.	gene_id "AT2G17710"; transcript_id "AT2G17710.1"; exon_number "3"; FPKM "5.9525883034"; frac "1.000000"; conf_lo "4.607041"; conf_hi "7.298136"; cov "34.958066";
Chr2	Cufflinks	transcript	7697336	7699568	1000	+	.	gene_id "CUFF.1895"; transcript_id "AT2G17720.1"; FPKM "26.0662814037"; frac "1.000000"; conf_lo "23.632877"; conf_hi "28.499686"; cov "153.097615"; full_read_support "yes";
Chr2	Cufflinks	exon	7697336	7697706	1000	+	.	gene_id "CUFF.1895"; transcript_id "AT2G17720.1"; exon_number "1"; FPKM "26.0662814037"; frac "1.000000"; conf_lo "23.632877"; conf_hi "28.499686"; cov "153.097615";
Chr2	Cufflinks	exon	7697804	7697897	1000	+	.	gene_id "CUFF.1895"; transcript_id "AT2G17720.1"; exon_number "2"; FPKM "26.0662814037"; frac "1.000000"; conf_lo "23.632877"; conf_hi "28.499686"; cov "153.097615";
Chr2	Cufflinks	exon	7698182	7698279	1000	+	.	gene_id "CUFF.1895"; transcript_id "AT2G17720.1"; exon_number "3"; FPKM "26.0662814037"; frac "1.000000"; conf_lo "23.632877"; conf_hi "28.499686"; cov "153.097615";
Chr2	Cufflinks	exon	7698360	7698457	1000	+	.	gene_id "CUFF.1895"; transcript_id "AT2G17720.1"; exon_number "4"; FPKM "26.0662814037"; frac "1.000000"; conf_lo "23.632877"; conf_hi "28.499686"; cov "153.097615";
Chr2	Cufflinks	exon	7698612	7698741	1000	+	.	gene_id "CUFF.1895"; transcript_id "AT2G17720.1"; exon_number "5"; FPKM "26.0662814037"; frac "1.000000"; conf_lo "23.632877"; conf_hi "28.499686"; cov "153.097615";
Chr2	Cufflinks	exon	7698827	7699014	1000	+	.	gene_id "CUFF.1895"; transcript_id "AT2G17720.1"; exon_number "6"; FPKM "26.0662814037"; frac "1.000000"; conf_lo "23.632877"; conf_hi "28.499686"; cov "153.097615";
Chr2	Cufflinks	exon	7699101	7699209	1000	+	.	gene_id "CUFF.1895"; transcript_id "AT2G17720.1"; exon_number "7"; FPKM "26.0662814037"; frac "1.000000"; conf_lo "23.632877"; conf_hi "28.499686"; cov "153.097615";
Chr2	Cufflinks	exon	7699318	7699568	1000	+	.	gene_id "CUFF.1895"; transcript_id "AT2G17720.1"; exon_number "8"; FPKM "26.0662814037"; frac "1.000000"; conf_lo "23.632877"; conf_hi "28.499686"; cov "153.097615";
Chr2	Cufflinks	transcript	7700134	7700675	1	+	.	gene_id "AT2G17723"; transcript_id "AT2G17723.1"; FPKM "0.0000000000"; frac "0.000000"; conf_lo "0.000000"; conf_hi "0.000000"; cov "0.000000"; full_read_support "no";
Chr2	Cufflinks	exon	7700134	7700194	1	+	.	gene_id "AT2G17723"; transcript_id "AT2G17723.1"; exon_number "1"; FPKM "0.0000000000"; frac "0.000000"; conf_lo "0.000000"; conf_hi "0.000000"; cov "0.000000";
Chr2	Cufflinks	exon	7700470	7700675	1	+	.	gene_id "AT2G17723"; transcript_id "AT2G17723.1"; exon_number "2"; FPKM "0.0000000000"; frac "0.000000"; conf_lo "0.000000"; conf_hi "0.000000"; cov "0.000000";
Chr2	Cufflinks	transcript	7703856	7705777	301	+	.	gene_id "CUFF.1896"; transcript_id "CUFF.1896.1"; FPKM "1.1297987748"; frac "0.234007"; conf_lo "0.555145"; conf_hi "1.704453"; cov "6.633473"; full_read_support "yes";
```
