## Supplementary data 3 for "Characterization of *Arabidopsis thaliana* promoter bidirectionality and antisense RNAs by depletion of nuclear RNA decay enzymes": RNAseq_transcripts_rrp4-2.gtf (part 10 of 68)

```
Chr2	Cufflinks	exon	7703856	7704313	301	+	.	gene_id "CUFF.1896"; transcript_id "CUFF.1896.1"; exon_number "1"; FPKM "1.1297987748"; frac "0.234007"; conf_lo "0.555145"; conf_hi "1.704453"; cov "6.633473";
Chr2	Cufflinks	exon	7704487	7704665	301	+	.	gene_id "CUFF.1896"; transcript_id "CUFF.1896.1"; exon_number "2"; FPKM "1.1297987748"; frac "0.234007"; conf_lo "0.555145"; conf_hi "1.704453"; cov "6.633473";
Chr2	Cufflinks	exon	7704754	7704837	301	+	.	gene_id "CUFF.1896"; transcript_id "CUFF.1896.1"; exon_number "3"; FPKM "1.1297987748"; frac "0.234007"; conf_lo "0.555145"; conf_hi "1.704453"; cov "6.633473";
Chr2	Cufflinks	exon	7704940	7705107	301	+	.	gene_id "CUFF.1896"; transcript_id "CUFF.1896.1"; exon_number "4"; FPKM "1.1297987748"; frac "0.234007"; conf_lo "0.555145"; conf_hi "1.704453"; cov "6.633473";
Chr2	Cufflinks	exon	7705199	7705777	301	+	.	gene_id "CUFF.1896"; transcript_id "CUFF.1896.1"; exon_number "5"; FPKM "1.1297987748"; frac "0.234007"; conf_lo "0.555145"; conf_hi "1.704453"; cov "6.633473";
Chr2	Cufflinks	transcript	7703856	7705750	1000	+	.	gene_id "CUFF.1896"; transcript_id "AT2G17730.1"; FPKM "3.7514822807"; frac "0.765993"; conf_lo "2.868566"; conf_hi "4.634399"; cov "22.026362"; full_read_support "yes";
Chr2	Cufflinks	exon	7703856	7704313	1000	+	.	gene_id "CUFF.1896"; transcript_id "AT2G17730.1"; exon_number "1"; FPKM "3.7514822807"; frac "0.765993"; conf_lo "2.868566"; conf_hi "4.634399"; cov "22.026362";
Chr2	Cufflinks	exon	7704487	7704665	1000	+	.	gene_id "CUFF.1896"; transcript_id "AT2G17730.1"; exon_number "2"; FPKM "3.7514822807"; frac "0.765993"; conf_lo "2.868566"; conf_hi "4.634399"; cov "22.026362";
Chr2	Cufflinks	exon	7704754	7704837	1000	+	.	gene_id "CUFF.1896"; transcript_id "AT2G17730.1"; exon_number "3"; FPKM "3.7514822807"; frac "0.765993"; conf_lo "2.868566"; conf_hi "4.634399"; cov "22.026362";
Chr2	Cufflinks	exon	7704940	7705107	1000	+	.	gene_id "CUFF.1896"; transcript_id "AT2G17730.1"; exon_number "4"; FPKM "3.7514822807"; frac "0.765993"; conf_lo "2.868566"; conf_hi "4.634399"; cov "22.026362";
Chr2	Cufflinks	exon	7705190	7705750	1000	+	.	gene_id "CUFF.1896"; transcript_id "AT2G17730.1"; exon_number "5"; FPKM "3.7514822807"; frac "0.765993"; conf_lo "2.868566"; conf_hi "4.634399"; cov "22.026362";
Chr2	Cufflinks	transcript	7703947	7705748	1	+	.	gene_id "CUFF.1896"; transcript_id "AT2G17730.2"; FPKM "0.0000000000"; frac "0.000000"; conf_lo "0.000000"; conf_hi "0.095436"; cov "0.000000"; full_read_support "no";
Chr2	Cufflinks	exon	7703947	7704313	1	+	.	gene_id "CUFF.1896"; transcript_id "AT2G17730.2"; exon_number "1"; FPKM "0.0000000000"; frac "0.000000"; conf_lo "0.000000"; conf_hi "0.095436"; cov "0.000000";
Chr2	Cufflinks	exon	7704487	7704665	1	+	.	gene_id "CUFF.1896"; transcript_id "AT2G17730.2"; exon_number "2"; FPKM "0.0000000000"; frac "0.000000"; conf_lo "0.000000"; conf_hi "0.095436"; cov "0.000000";
Chr2	Cufflinks	exon	7704754	7704837	1	+	.	gene_id "CUFF.1896"; transcript_id "AT2G17730.2"; exon_number "3"; FPKM "0.0000000000"; frac "0.000000"; conf_lo "0.000000"; conf_hi "0.095436"; cov "0.000000";
Chr2	Cufflinks	exon	7704940	7705107	1	+	.	gene_id "CUFF.1896"; transcript_id "AT2G17730.2"; exon_number "4"; FPKM "0.0000000000"; frac "0.000000"; conf_lo "0.000000"; conf_hi "0.095436"; cov "0.000000";
Chr2	Cufflinks	exon	7705190	7705280	1	+	.	gene_id "CUFF.1896"; transcript_id "AT2G17730.2"; exon_number "5"; FPKM "0.0000000000"; frac "0.000000"; conf_lo "0.000000"; conf_hi "0.095436"; cov "0.000000";
Chr2	Cufflinks	exon	7705369	7705748	1	+	.	gene_id "CUFF.1896"; transcript_id "AT2G17730.2"; exon_number "6"; FPKM "0.0000000000"; frac "0.000000"; conf_lo "0.000000"; conf_hi "0.095436"; cov "0.000000";
Chr2	Cufflinks	transcript	7706896	7707861	1000	-	.	gene_id "AT2G17740"; transcript_id "AT2G17740.1"; FPKM "1.9306406337"; frac "1.000000"; conf_lo "1.201361"; conf_hi "2.659920"; cov "11.312010"; full_read_support "yes";
Chr2	Cufflinks	exon	7706896	7707861	1000	-	.	gene_id "AT2G17740"; transcript_id "AT2G17740.1"; exon_number "1"; FPKM "1.9306406337"; frac "1.000000"; conf_lo "1.201361"; conf_hi "2.659920"; cov "11.312010";
Chr2	Cufflinks	transcript	7709192	7711151	1	-	.	gene_id "AT2G17750"; transcript_id "AT2G17750.1"; FPKM "0.0000000000"; frac "0.000000"; conf_lo "0.000000"; conf_hi "0.000000"; cov "0.000000"; full_read_support "no";
Chr2	Cufflinks	exon	7709192	7709612	1	-	.	gene_id "AT2G17750"; transcript_id "AT2G17750.1"; exon_number "1"; FPKM "0.0000000000"; frac "0.000000"; conf_lo "0.000000"; conf_hi "0.000000"; cov "0.000000";
Chr2	Cufflinks	exon	7709708	7709851	1	-	.	gene_id "AT2G17750"; transcript_id "AT2G17750.1"; exon_number "2"; FPKM "0.0000000000"; frac "0.000000"; conf_lo "0.000000"; conf_hi "0.000000"; cov "0.000000";
Chr2	Cufflinks	exon	7709958	7710011	1	-	.	gene_id "AT2G17750"; transcript_id "AT2G17750.1"; exon_number "3"; FPKM "0.0000000000"; frac "0.000000"; conf_lo "0.000000"; conf_hi "0.000000"; cov "0.000000";
Chr2	Cufflinks	exon	7710097	7710255	1	-	.	gene_id "AT2G17750"; transcript_id "AT2G17750.1"; exon_number "4"; FPKM "0.0000000000"; frac "0.000000"; conf_lo "0.000000"; conf_hi "0.000000"; cov "0.000000";
Chr2	Cufflinks	exon	7710338	7710571	1	-	.	gene_id "AT2G17750"; transcript_id "AT2G17750.1"; exon_number "5"; FPKM "0.0000000000"; frac "0.000000"; conf_lo "0.000000"; conf_hi "0.000000"; cov "0.000000";
Chr2	Cufflinks	exon	7710831	7710917	1	-	.	gene_id "AT2G17750"; transcript_id "AT2G17750.1"; exon_number "6"; FPKM "0.0000000000"; frac "0.000000"; conf_lo "0.000000"; conf_hi "0.000000"; cov "0.000000";
Chr2	Cufflinks	exon	7711014	7711151	1	-	.	gene_id "AT2G17750"; transcript_id "AT2G17750.1"; exon_number "7"; FPKM "0.0000000000"; frac "0.000000"; conf_lo "0.000000"; conf_hi "0.000000"; cov "0.000000";
Chr2	Cufflinks	transcript	9810657	9812660	1000	+	.	gene_id "CUFF.1897"; transcript_id "AT2G23050.1"; FPKM "1.2977130160"; frac "0.737589"; conf_lo "0.821624"; conf_hi "1.773802"; cov "7.604226"; full_read_support "yes";
Chr2	Cufflinks	exon	9810657	9810846	1000	+	.	gene_id "CUFF.1897"; transcript_id "AT2G23050.1"; exon_number "1"; FPKM "1.2977130160"; frac "0.737589"; conf_lo "0.821624"; conf_hi "1.773802"; cov "7.604226";
Chr2	Cufflinks	exon	9810942	9811011	1000	+	.	gene_id "CUFF.1897"; transcript_id "AT2G23050.1"; exon_number "2"; FPKM "1.2977130160"; frac "0.737589"; conf_lo "0.821624"; conf_hi "1.773802"; cov "7.604226";
Chr2	Cufflinks	exon	9811084	9812148	1000	+	.	gene_id "CUFF.1897"; transcript_id "AT2G23050.1"; exon_number "3"; FPKM "1.2977130160"; frac "0.737589"; conf_lo "0.821624"; conf_hi "1.773802"; cov "7.604226";
Chr2	Cufflinks	exon	9812220	9812660	1000	+	.	gene_id "CUFF.1897"; transcript_id "AT2G23050.1"; exon_number "4"; FPKM "1.2977130160"; frac "0.737589"; conf_lo "0.821624"; conf_hi "1.773802"; cov "7.604226";
Chr2	Cufflinks	transcript	9810657	9812619	349	+	.	gene_id "CUFF.1897"; transcript_id "CUFF.1897.2"; FPKM "0.4530126152"; frac "0.262411"; conf_lo "0.123545"; conf_hi "0.782480"; cov "2.654524"; full_read_support "yes";
Chr2	Cufflinks	exon	9810657	9810846	349	+	.	gene_id "CUFF.1897"; transcript_id "CUFF.1897.2"; exon_number "1"; FPKM "0.4530126152"; frac "0.262411"; conf_lo "0.123545"; conf_hi "0.782480"; cov "2.654524";
Chr2	Cufflinks	exon	9810942	9811011	349	+	.	gene_id "CUFF.1897"; transcript_id "CUFF.1897.2"; exon_number "2"; FPKM "0.4530126152"; frac "0.262411"; conf_lo "0.123545"; conf_hi "0.782480"; cov "2.654524";
Chr2	Cufflinks	exon	9811084	9812619	349	+	.	gene_id "CUFF.1897"; transcript_id "CUFF.1897.2"; exon_number "3"; FPKM "0.4530126152"; frac "0.262411"; conf_lo "0.123545"; conf_hi "0.782480"; cov "2.654524";
Chr2	Cufflinks	transcript	9812771	9814220	1	-	.	gene_id "AT2G23060"; transcript_id "AT2G23060.2"; FPKM "0.0000000000"; frac "0.000000"; conf_lo "0.000000"; conf_hi "0.105604"; cov "0.000000"; full_read_support "no";
Chr2	Cufflinks	exon	9812771	9813712	1	-	.	gene_id "AT2G23060"; transcript_id "AT2G23060.2"; exon_number "1"; FPKM "0.0000000000"; frac "0.000000"; conf_lo "0.000000"; conf_hi "0.105604"; cov "0.000000";
Chr2	Cufflinks	exon	9813809	9814005	1	-	.	gene_id "AT2G23060"; transcript_id "AT2G23060.2"; exon_number "2"; FPKM "0.0000000000"; frac "0.000000"; conf_lo "0.000000"; conf_hi "0.105604"; cov "0.000000";
Chr2	Cufflinks	exon	9814194	9814220	1	-	.	gene_id "AT2G23060"; transcript_id "AT2G23060.2"; exon_number "3"; FPKM "0.0000000000"; frac "0.000000"; conf_lo "0.000000"; conf_hi "0.105604"; cov "0.000000";
Chr2	Cufflinks	transcript	9812834	9814724	1000	-	.	gene_id "AT2G23060"; transcript_id "AT2G23060.1"; FPKM "0.1344802616"; frac "1.000000"; conf_lo "0.000000"; conf_hi "0.319457"; cov "0.786796"; full_read_support "no";
Chr2	Cufflinks	exon	9812834	9813712	1000	-	.	gene_id "AT2G23060"; transcript_id "AT2G23060.1"; exon_number "1"; FPKM "0.1344802616"; frac "1.000000"; conf_lo "0.000000"; conf_hi "0.319457"; cov "0.786796";
Chr2	Cufflinks	exon	9813809	9814005	1000	-	.	gene_id "AT2G23060"; transcript_id "AT2G23060.1"; exon_number "2"; FPKM "0.1344802616"; frac "1.000000"; conf_lo "0.000000"; conf_hi "0.319457"; cov "0.786796";
Chr2	Cufflinks	exon	9814463	9814724	1000	-	.	gene_id "AT2G23060"; transcript_id "AT2G23060.1"; exon_number "3"; FPKM "0.1344802616"; frac "1.000000"; conf_lo "0.000000"; conf_hi "0.319457"; cov "0.786796";
Chr2	Cufflinks	transcript	9822005	9822148	1	+	.	gene_id "AT2G23067"; transcript_id "AT2G23067.1"; FPKM "0.0000000000"; frac "0.000000"; conf_lo "0.000000"; conf_hi "0.000000"; cov "0.000000"; full_read_support "no";
Chr2	Cufflinks	exon	9822005	9822148	1	+	.	gene_id "AT2G23067"; transcript_id "AT2G23067.1"; exon_number "1"; FPKM "0.0000000000"; frac "0.000000"; conf_lo "0.000000"; conf_hi "0.000000"; cov "0.000000";
Chr2	Cufflinks	transcript	9823965	9826898	1000	-	.	gene_id "CUFF.1898"; transcript_id "AT2G23070.1"; FPKM "39.6419725437"; frac "1.000000"; conf_lo "36.655951"; conf_hi "42.627994"; cov "232.809046"; full_read_support "yes";
Chr2	Cufflinks	exon	9823965	9824224	1000	-	.	gene_id "CUFF.1898"; transcript_id "AT2G23070.1"; exon_number "1"; FPKM "39.6419725437"; frac "1.000000"; conf_lo "36.655951"; conf_hi "42.627994"; cov "232.809046";
Chr2	Cufflinks	exon	9824316	9824384	1000	-	.	gene_id "CUFF.1898"; transcript_id "AT2G23070.1"; exon_number "2"; FPKM "39.6419725437"; frac "1.000000"; conf_lo "36.655951"; conf_hi "42.627994"; cov "232.809046";
Chr2	Cufflinks	exon	9824501	9824564	1000	-	.	gene_id "CUFF.1898"; transcript_id "AT2G23070.1"; exon_number "3"; FPKM "39.6419725437"; frac "1.000000"; conf_lo "36.655951"; conf_hi "42.627994"; cov "232.809046";
Chr2	Cufflinks	exon	9824662	9824744	1000	-	.	gene_id "CUFF.1898"; transcript_id "AT2G23070.1"; exon_number "4"; FPKM "39.6419725437"; frac "1.000000"; conf_lo "36.655951"; conf_hi "42.627994"; cov "232.809046";
Chr2	Cufflinks	exon	9824851	9824916	1000	-	.	gene_id "CUFF.1898"; transcript_id "AT2G23070.1"; exon_number "5"; FPKM "39.6419725437"; frac "1.000000"; conf_lo "36.655951"; conf_hi "42.627994"; cov "232.809046";
Chr2	Cufflinks	exon	9825055	9825145	1000	-	.	gene_id "CUFF.1898"; transcript_id "AT2G23070.1"; exon_number "6"; FPKM "39.6419725437"; frac "1.000000"; conf_lo "36.655951"; conf_hi "42.627994"; cov "232.809046";
Chr2	Cufflinks	exon	9825349	9825506	1000	-	.	gene_id "CUFF.1898"; transcript_id "AT2G23070.1"; exon_number "7"; FPKM "39.6419725437"; frac "1.000000"; conf_lo "36.655951"; conf_hi "42.627994"; cov "232.809046";
Chr2	Cufflinks	exon	9825714	9825908	1000	-	.	gene_id "CUFF.1898"; transcript_id "AT2G23070.1"; exon_number "8"; FPKM "39.6419725437"; frac "1.000000"; conf_lo "36.655951"; conf_hi "42.627994"; cov "232.809046";
Chr2	Cufflinks	exon	9826028	9826157	1000	-	.	gene_id "CUFF.1898"; transcript_id "AT2G23070.1"; exon_number "9"; FPKM "39.6419725437"; frac "1.000000"; conf_lo "36.655951"; conf_hi "42.627994"; cov "232.809046";
Chr2	Cufflinks	exon	9826492	9826898	1000	-	.	gene_id "CUFF.1898"; transcript_id "AT2G23070.1"; exon_number "10"; FPKM "39.6419725437"; frac "1.000000"; conf_lo "36.655951"; conf_hi "42.627994"; cov "232.809046";
Chr2	Cufflinks	transcript	9827113	9829455	1	+	.	gene_id "CUFF.1899"; transcript_id "AT2G23080.2"; FPKM "0.0000000000"; frac "0.000000"; conf_lo "0.000000"; conf_hi "0.092748"; cov "0.000000"; full_read_support "no";
Chr2	Cufflinks	exon	9827113	9827313	1	+	.	gene_id "CUFF.1899"; transcript_id "AT2G23080.2"; exon_number "1"; FPKM "0.0000000000"; frac "0.000000"; conf_lo "0.000000"; conf_hi "0.092748"; cov "0.000000";
Chr2	Cufflinks	exon	9827559	9827688	1	+	.	gene_id "CUFF.1899"; transcript_id "AT2G23080.2"; exon_number "2"; FPKM "0.0000000000"; frac "0.000000"; conf_lo "0.000000"; conf_hi "0.092748"; cov "0.000000";
Chr2	Cufflinks	exon	9827770	9827964	1	+	.	gene_id "CUFF.1899"; transcript_id "AT2G23080.2"; exon_number "3"; FPKM "0.0000000000"; frac "0.000000"; conf_lo "0.000000"; conf_hi "0.092748"; cov "0.000000";
Chr2	Cufflinks	exon	9828053	9828210	1	+	.	gene_id "CUFF.1899"; transcript_id "AT2G23080.2"; exon_number "4"; FPKM "0.0000000000"; frac "0.000000"; conf_lo "0.000000"; conf_hi "0.092748"; cov "0.000000";
Chr2	Cufflinks	exon	9828364	9828454	1	+	.	gene_id "CUFF.1899"; transcript_id "AT2G23080.2"; exon_number "5"; FPKM "0.0000000000"; frac "0.000000"; conf_lo "0.000000"; conf_hi "0.092748"; cov "0.000000";
Chr2	Cufflinks	exon	9828587	9828652	1	+	.	gene_id "CUFF.1899"; transcript_id "AT2G23080.2"; exon_number "6"; FPKM "0.0000000000"; frac "0.000000"; conf_lo "0.000000"; conf_hi "0.092748"; cov "0.000000";
Chr2	Cufflinks	exon	9828742	9828824	1	+	.	gene_id "CUFF.1899"; transcript_id "AT2G23080.2"; exon_number "7"; FPKM "0.0000000000"; frac "0.000000"; conf_lo "0.000000"; conf_hi "0.092748"; cov "0.000000";
Chr2	Cufflinks	exon	9828943	9829146	1	+	.	gene_id "CUFF.1899"; transcript_id "AT2G23080.2"; exon_number "8"; FPKM "0.0000000000"; frac "0.000000"; conf_lo "0.000000"; conf_hi "0.092748"; cov "0.000000";
Chr2	Cufflinks	exon	9829284	9829455	1	+	.	gene_id "CUFF.1899"; transcript_id "AT2G23080.2"; exon_number "9"; FPKM "0.0000000000"; frac "0.000000"; conf_lo "0.000000"; conf_hi "0.092748"; cov "0.000000";
Chr2	Cufflinks	transcript	9827113	9829537	1	+	.	gene_id "CUFF.1899"; transcript_id "AT2G23080.1"; FPKM "0.0000000000"; frac "0.000000"; conf_lo "0.000000"; conf_hi "0.091831"; cov "0.000000"; full_read_support "yes";
Chr2	Cufflinks	exon	9827113	9827313	1	+	.	gene_id "CUFF.1899"; transcript_id "AT2G23080.1"; exon_number "1"; FPKM "0.0000000000"; frac "0.000000"; conf_lo "0.000000"; conf_hi "0.091831"; cov "0.000000";
Chr2	Cufflinks	exon	9827559	9827688	1	+	.	gene_id "CUFF.1899"; transcript_id "AT2G23080.1"; exon_number "2"; FPKM "0.0000000000"; frac "0.000000"; conf_lo "0.000000"; conf_hi "0.091831"; cov "0.000000";
Chr2	Cufflinks	exon	9827770	9827964	1	+	.	gene_id "CUFF.1899"; transcript_id "AT2G23080.1"; exon_number "3"; FPKM "0.0000000000"; frac "0.000000"; conf_lo "0.000000"; conf_hi "0.091831"; cov "0.000000";
Chr2	Cufflinks	exon	9828053	9828210	1	+	.	gene_id "CUFF.1899"; transcript_id "AT2G23080.1"; exon_number "4"; FPKM "0.0000000000"; frac "0.000000"; conf_lo "0.000000"; conf_hi "0.091831"; cov "0.000000";
Chr2	Cufflinks	exon	9828364	9828454	1	+	.	gene_id "CUFF.1899"; transcript_id "AT2G23080.1"; exon_number "5"; FPKM "0.0000000000"; frac "0.000000"; conf_lo "0.000000"; conf_hi "0.091831"; cov "0.000000";
Chr2	Cufflinks	exon	9828587	9828652	1	+	.	gene_id "CUFF.1899"; transcript_id "AT2G23080.1"; exon_number "6"; FPKM "0.0000000000"; frac "0.000000"; conf_lo "0.000000"; conf_hi "0.091831"; cov "0.000000";
Chr2	Cufflinks	exon	9828742	9828824	1	+	.	gene_id "CUFF.1899"; transcript_id "AT2G23080.1"; exon_number "7"; FPKM "0.0000000000"; frac "0.000000"; conf_lo "0.000000"; conf_hi "0.091831"; cov "0.000000";
Chr2	Cufflinks	exon	9828943	9829006	1	+	.	gene_id "CUFF.1899"; transcript_id "AT2G23080.1"; exon_number "8"; FPKM "0.0000000000"; frac "0.000000"; conf_lo "0.000000"; conf_hi "0.091831"; cov "0.000000";
Chr2	Cufflinks	exon	9829078	9829146	1	+	.	gene_id "CUFF.1899"; transcript_id "AT2G23080.1"; exon_number "9"; FPKM "0.0000000000"; frac "0.000000"; conf_lo "0.000000"; conf_hi "0.091831"; cov "0.000000";
Chr2	Cufflinks	exon	9829284	9829537	1	+	.	gene_id "CUFF.1899"; transcript_id "AT2G23080.1"; exon_number "10"; FPKM "0.0000000000"; frac "0.000000"; conf_lo "0.000000"; conf_hi "0.091831"; cov "0.000000";
Chr2	Cufflinks	transcript	9829450	9830410	1000	-	.	gene_id "AT2G23090"; transcript_id "AT2G23090.1"; FPKM "306.1691488282"; frac "1.000000"; conf_lo "288.088852"; conf_hi "324.249445"; cov "1798.212525"; full_read_support "yes";
Chr2	Cufflinks	exon	9829450	9829776	1000	-	.	gene_id "AT2G23090"; transcript_id "AT2G23090.1"; exon_number "1"; FPKM "306.1691488282"; frac "1.000000"; conf_lo "288.088852"; conf_hi "324.249445"; cov "1798.212525";
Chr2	Cufflinks	exon	9830051	9830091	1000	-	.	gene_id "AT2G23090"; transcript_id "AT2G23090.1"; exon_number "2"; FPKM "306.1691488282"; frac "1.000000"; conf_lo "288.088852"; conf_hi "324.249445"; cov "1798.212525";
Chr2	Cufflinks	exon	9830199	9830410	1000	-	.	gene_id "AT2G23090"; transcript_id "AT2G23090.1"; exon_number "3"; FPKM "306.1691488282"; frac "1.000000"; conf_lo "288.088852"; conf_hi "324.249445"; cov "1798.212525";
Chr2	Cufflinks	transcript	9832123	9834739	1000	+	.	gene_id "CUFF.1900"; transcript_id "AT2G23093.1"; FPKM "0.8767714277"; frac "0.552398"; conf_lo "0.479969"; conf_hi "1.273574"; cov "5.146495"; full_read_support "yes";
Chr2	Cufflinks	exon	9832123	9832391	1000	+	.	gene_id "CUFF.1900"; transcript_id "AT2G23093.1"; exon_number "1"; FPKM "0.8767714277"; frac "0.552398"; conf_lo "0.479969"; conf_hi "1.273574"; cov "5.146495";
Chr2	Cufflinks	exon	9832549	9832693	1000	+	.	gene_id "CUFF.1900"; transcript_id "AT2G23093.1"; exon_number "2"; FPKM "0.8767714277"; frac "0.552398"; conf_lo "0.479969"; conf_hi "1.273574"; cov "5.146495";
Chr2	Cufflinks	exon	9832772	9832940	1000	+	.	gene_id "CUFF.1900"; transcript_id "AT2G23093.1"; exon_number "3"; FPKM "0.8767714277"; frac "0.552398"; conf_lo "0.479969"; conf_hi "1.273574"; cov "5.146495";
Chr2	Cufflinks	exon	9833033	9833291	1000	+	.	gene_id "CUFF.1900"; transcript_id "AT2G23093.1"; exon_number "4"; FPKM "0.8767714277"; frac "0.552398"; conf_lo "0.479969"; conf_hi "1.273574"; cov "5.146495";
Chr2	Cufflinks	exon	9833369	9833457	1000	+	.	gene_id "CUFF.1900"; transcript_id "AT2G23093.1"; exon_number "5"; FPKM "0.8767714277"; frac "0.552398"; conf_lo "0.479969"; conf_hi "1.273574"; cov "5.146495";
Chr2	Cufflinks	exon	9833656	9833838	1000	+	.	gene_id "CUFF.1900"; transcript_id "AT2G23093.1"; exon_number "6"; FPKM "0.8767714277"; frac "0.552398"; conf_lo "0.479969"; conf_hi "1.273574"; cov "5.146495";
Chr2	Cufflinks	exon	9833932	9834017	1000	+	.	gene_id "CUFF.1900"; transcript_id "AT2G23093.1"; exon_number "7"; FPKM "0.8767714277"; frac "0.552398"; conf_lo "0.479969"; conf_hi "1.273574"; cov "5.146495";
Chr2	Cufflinks	exon	9834121	9834205	1000	+	.	gene_id "CUFF.1900"; transcript_id "AT2G23093.1"; exon_number "8"; FPKM "0.8767714277"; frac "0.552398"; conf_lo "0.479969"; conf_hi "1.273574"; cov "5.146495";
Chr2	Cufflinks	exon	9834282	9834739	1000	+	.	gene_id "CUFF.1900"; transcript_id "AT2G23093.1"; exon_number "9"; FPKM "0.8767714277"; frac "0.552398"; conf_lo "0.479969"; conf_hi "1.273574"; cov "5.146495";
Chr2	Cufflinks	transcript	9832138	9834765	801	+	.	gene_id "CUFF.1900"; transcript_id "CUFF.1900.2"; FPKM "0.7031515245"; frac "0.447602"; conf_lo "0.338711"; conf_hi "1.067592"; cov "4.127376"; full_read_support "yes";
Chr2	Cufflinks	exon	9832138	9832391	801	+	.	gene_id "CUFF.1900"; transcript_id "CUFF.1900.2"; exon_number "1"; FPKM "0.7031515245"; frac "0.447602"; conf_lo "0.338711"; conf_hi "1.067592"; cov "4.127376";
Chr2	Cufflinks	exon	9832549	9832693	801	+	.	gene_id "CUFF.1900"; transcript_id "CUFF.1900.2"; exon_number "2"; FPKM "0.7031515245"; frac "0.447602"; conf_lo "0.338711"; conf_hi "1.067592"; cov "4.127376";
Chr2	Cufflinks	exon	9832772	9832940	801	+	.	gene_id "CUFF.1900"; transcript_id "CUFF.1900.2"; exon_number "3"; FPKM "0.7031515245"; frac "0.447602"; conf_lo "0.338711"; conf_hi "1.067592"; cov "4.127376";
Chr2	Cufflinks	exon	9833033	9833296	801	+	.	gene_id "CUFF.1900"; transcript_id "CUFF.1900.2"; exon_number "4"; FPKM "0.7031515245"; frac "0.447602"; conf_lo "0.338711"; conf_hi "1.067592"; cov "4.127376";
Chr2	Cufflinks	exon	9833369	9833460	801	+	.	gene_id "CUFF.1900"; transcript_id "CUFF.1900.2"; exon_number "5"; FPKM "0.7031515245"; frac "0.447602"; conf_lo "0.338711"; conf_hi "1.067592"; cov "4.127376";
Chr2	Cufflinks	exon	9833659	9833838	801	+	.	gene_id "CUFF.1900"; transcript_id "CUFF.1900.2"; exon_number "6"; FPKM "0.7031515245"; frac "0.447602"; conf_lo "0.338711"; conf_hi "1.067592"; cov "4.127376";
Chr2	Cufflinks	exon	9833932	9834017	801	+	.	gene_id "CUFF.1900"; transcript_id "CUFF.1900.2"; exon_number "7"; FPKM "0.7031515245"; frac "0.447602"; conf_lo "0.338711"; conf_hi "1.067592"; cov "4.127376";
Chr2	Cufflinks	exon	9834121	9834205	801	+	.	gene_id "CUFF.1900"; transcript_id "CUFF.1900.2"; exon_number "8"; FPKM "0.7031515245"; frac "0.447602"; conf_lo "0.338711"; conf_hi "1.067592"; cov "4.127376";
Chr2	Cufflinks	exon	9834282	9834765	801	+	.	gene_id "CUFF.1900"; transcript_id "CUFF.1900.2"; exon_number "9"; FPKM "0.7031515245"; frac "0.447602"; conf_lo "0.338711"; conf_hi "1.067592"; cov "4.127376";
Chr2	Cufflinks	transcript	9834766	9836235	1	-	.	gene_id "AT2G23096"; transcript_id "AT2G23096.1"; FPKM "0.0000000000"; frac "0.000000"; conf_lo "0.000000"; conf_hi "0.000000"; cov "0.000000"; full_read_support "no";
Chr2	Cufflinks	exon	9834766	9834849	1	-	.	gene_id "AT2G23096"; transcript_id "AT2G23096.1"; exon_number "1"; FPKM "0.0000000000"; frac "0.000000"; conf_lo "0.000000"; conf_hi "0.000000"; cov "0.000000";
Chr2	Cufflinks	exon	9834932	9835051	1	-	.	gene_id "AT2G23096"; transcript_id "AT2G23096.1"; exon_number "2"; FPKM "0.0000000000"; frac "0.000000"; conf_lo "0.000000"; conf_hi "0.000000"; cov "0.000000";
Chr2	Cufflinks	exon	9835129	9835194	1	-	.	gene_id "AT2G23096"; transcript_id "AT2G23096.1"; exon_number "3"; FPKM "0.0000000000"; frac "0.000000"; conf_lo "0.000000"; conf_hi "0.000000"; cov "0.000000";
Chr2	Cufflinks	exon	9835300	9835395	1	-	.	gene_id "AT2G23096"; transcript_id "AT2G23096.1"; exon_number "4"; FPKM "0.0000000000"; frac "0.000000"; conf_lo "0.000000"; conf_hi "0.000000"; cov "0.000000";
Chr2	Cufflinks	exon	9835482	9835586	1	-	.	gene_id "AT2G23096"; transcript_id "AT2G23096.1"; exon_number "5"; FPKM "0.0000000000"; frac "0.000000"; conf_lo "0.000000"; conf_hi "0.000000"; cov "0.000000";
Chr2	Cufflinks	exon	9835692	9835838	1	-	.	gene_id "AT2G23096"; transcript_id "AT2G23096.1"; exon_number "6"; FPKM "0.0000000000"; frac "0.000000"; conf_lo "0.000000"; conf_hi "0.000000"; cov "0.000000";
Chr2	Cufflinks	exon	9835942	9836040	1	-	.	gene_id "AT2G23096"; transcript_id "AT2G23096.1"; exon_number "7"; FPKM "0.0000000000"; frac "0.000000"; conf_lo "0.000000"; conf_hi "0.000000"; cov "0.000000";
Chr2	Cufflinks	exon	9836128	9836235	1	-	.	gene_id "AT2G23096"; transcript_id "AT2G23096.1"; exon_number "8"; FPKM "0.0000000000"; frac "0.000000"; conf_lo "0.000000"; conf_hi "0.000000"; cov "0.000000";
Chr2	Cufflinks	transcript	9837120	9839736	1000	-	.	gene_id "AT2G23100"; transcript_id "AT2G23100.1"; FPKM "1.0134556329"; frac "1.000000"; conf_lo "0.719402"; conf_hi "1.307509"; cov "5.945085"; full_read_support "yes";
Chr2	Cufflinks	exon	9837120	9839736	1000	-	.	gene_id "AT2G23100"; transcript_id "AT2G23100.1"; exon_number "1"; FPKM "1.0134556329"; frac "1.000000"; conf_lo "0.719402"; conf_hi "1.307509"; cov "5.945085";
Chr2	Cufflinks	transcript	9840456	9841046	1	+	.	gene_id "AT2G23110"; transcript_id "AT2G23110.1"; FPKM "0.0000000000"; frac "0.000000"; conf_lo "0.000000"; conf_hi "0.172753"; cov "0.000000"; full_read_support "no";
Chr2	Cufflinks	exon	9840456	9841046	1	+	.	gene_id "AT2G23110"; transcript_id "AT2G23110.1"; exon_number "1"; FPKM "0.0000000000"; frac "0.000000"; conf_lo "0.000000"; conf_hi "0.172753"; cov "0.000000";
Chr2	Cufflinks	transcript	9840529	9841366	1000	+	.	gene_id "AT2G23110"; transcript_id "AT2G23110.2"; FPKM "0.1027555510"; frac "1.000000"; conf_lo "0.000000"; conf_hi "0.396203"; cov "0.603870"; full_read_support "no";
Chr2	Cufflinks	exon	9840529	9840941	1000	+	.	gene_id "AT2G23110"; transcript_id "AT2G23110.2"; exon_number "1"; FPKM "0.1027555510"; frac "1.000000"; conf_lo "0.000000"; conf_hi "0.396203"; cov "0.603870";
Chr2	Cufflinks	exon	9841084	9841366	1000	+	.	gene_id "AT2G23110"; transcript_id "AT2G23110.2"; exon_number "2"; FPKM "0.1027555510"; frac "1.000000"; conf_lo "0.000000"; conf_hi "0.396203"; cov "0.603870";
Chr2	Cufflinks	transcript	9841882	9842025	1	-	.	gene_id "AT2G23118"; transcript_id "AT2G23118.1"; FPKM "0.0000000000"; frac "0.000000"; conf_lo "0.000000"; conf_hi "0.000000"; cov "0.000000"; full_read_support "no";
Chr2	Cufflinks	exon	9841882	9842025	1	-	.	gene_id "AT2G23118"; transcript_id "AT2G23118.1"; exon_number "1"; FPKM "0.0000000000"; frac "0.000000"; conf_lo "0.000000"; conf_hi "0.000000"; cov "0.000000";
Chr2	Cufflinks	transcript	9842043	9842634	1000	+	.	gene_id "AT2G23120"; transcript_id "AT2G23120.1"; FPKM "102.6655323586"; frac "1.000000"; conf_lo "94.155622"; conf_hi "111.175442"; cov "602.218299"; full_read_support "yes";
Chr2	Cufflinks	exon	9842043	9842634	1000	+	.	gene_id "AT2G23120"; transcript_id "AT2G23120.1"; exon_number "1"; FPKM "102.6655323586"; frac "1.000000"; conf_lo "94.155622"; conf_hi "111.175442"; cov "602.218299";
Chr2	Cufflinks	transcript	9844637	9845195	1000	-	.	gene_id "CUFF.1901"; transcript_id "CUFF.1901.1"; FPKM "3.4584576576"; frac "0.140103"; conf_lo "2.011676"; conf_hi "4.905239"; cov "20.293386"; full_read_support "yes";
Chr2	Cufflinks	exon	9844637	9845195	1000	-	.	gene_id "CUFF.1901"; transcript_id "CUFF.1901.1"; exon_number "1"; FPKM "3.4584576576"; frac "0.140103"; conf_lo "2.011676"; conf_hi "4.905239"; cov "20.293386";
Chr2	Cufflinks	transcript	9844299	9845089	1	+	.	gene_id "AT2G23130"; transcript_id "AT2G23130.2"; FPKM "0.0000000000"; frac "0.000000"; conf_lo "0.000000"; conf_hi "0.172521"; cov "0.000000"; full_read_support "yes";
Chr2	Cufflinks	exon	9844299	9845089	1	+	.	gene_id "AT2G23130"; transcript_id "AT2G23130.2"; exon_number "1"; FPKM "0.0000000000"; frac "0.000000"; conf_lo "0.000000"; conf_hi "0.172521"; cov "0.000000";
Chr2	Cufflinks	transcript	9844350	9845385	1000	+	.	gene_id "AT2G23130"; transcript_id "AT2G23130.1"; FPKM "12.3433087718"; frac "0.859897"; conf_lo "10.236818"; conf_hi "14.449800"; cov "72.427526"; full_read_support "yes";
Chr2	Cufflinks	exon	9844350	9844884	1000	+	.	gene_id "AT2G23130"; transcript_id "AT2G23130.1"; exon_number "1"; FPKM "12.3433087718"; frac "0.859897"; conf_lo "10.236818"; conf_hi "14.449800"; cov "72.427526";
Chr2	Cufflinks	exon	9845103	9845385	1000	+	.	gene_id "AT2G23130"; transcript_id "AT2G23130.1"; exon_number "2"; FPKM "12.3433087718"; frac "0.859897"; conf_lo "10.236818"; conf_hi "14.449800"; cov "72.427526";
Chr2	Cufflinks	transcript	9845486	9849264	1000	-	.	gene_id "CUFF.1902"; transcript_id "AT2G23140.2"; FPKM "3.2650388212"; frac "0.668921"; conf_lo "2.715516"; conf_hi "3.814562"; cov "19.172698"; full_read_support "yes";
Chr2	Cufflinks	exon	9845486	9845755	1000	-	.	gene_id "CUFF.1902"; transcript_id "AT2G23140.2"; exon_number "1"; FPKM "3.2650388212"; frac "0.668921"; conf_lo "2.715516"; conf_hi "3.814562"; cov "19.172698";
Chr2	Cufflinks	exon	9845868	9847910	1000	-	.	gene_id "CUFF.1902"; transcript_id "AT2G23140.2"; exon_number "2"; FPKM "3.2650388212"; frac "0.668921"; conf_lo "2.715516"; conf_hi "3.814562"; cov "19.172698";
Chr2	Cufflinks	exon	9848148	9848264	1000	-	.	gene_id "CUFF.1902"; transcript_id "AT2G23140.2"; exon_number "3"; FPKM "3.2650388212"; frac "0.668921"; conf_lo "2.715516"; conf_hi "3.814562"; cov "19.172698";
Chr2	Cufflinks	exon	9848502	9848769	1000	-	.	gene_id "CUFF.1902"; transcript_id "AT2G23140.2"; exon_number "4"; FPKM "3.2650388212"; frac "0.668921"; conf_lo "2.715516"; conf_hi "3.814562"; cov "19.172698";
Chr2	Cufflinks	exon	9848940	9849264	1000	-	.	gene_id "CUFF.1902"; transcript_id "AT2G23140.2"; exon_number "5"; FPKM "3.2650388212"; frac "0.668921"; conf_lo "2.715516"; conf_hi "3.814562"; cov "19.172698";
Chr2	Cufflinks	transcript	9845694	9849164	594	-	.	gene_id "CUFF.1902"; transcript_id "AT2G23140.1"; FPKM "1.9403454904"; frac "0.331079"; conf_lo "1.447276"; conf_hi "2.433415"; cov "11.393940"; full_read_support "yes";
Chr2	Cufflinks	exon	9845694	9845755	594	-	.	gene_id "CUFF.1902"; transcript_id "AT2G23140.1"; exon_number "1"; FPKM "1.9403454904"; frac "0.331079"; conf_lo "1.447276"; conf_hi "2.433415"; cov "11.393940";
Chr2	Cufflinks	exon	9845868	9847910	594	-	.	gene_id "CUFF.1902"; transcript_id "AT2G23140.1"; exon_number "2"; FPKM "1.9403454904"; frac "0.331079"; conf_lo "1.447276"; conf_hi "2.433415"; cov "11.393940";
Chr2	Cufflinks	exon	9848148	9848264	594	-	.	gene_id "CUFF.1902"; transcript_id "AT2G23140.1"; exon_number "3"; FPKM "1.9403454904"; frac "0.331079"; conf_lo "1.447276"; conf_hi "2.433415"; cov "11.393940";
Chr2	Cufflinks	exon	9848502	9848769	594	-	.	gene_id "CUFF.1902"; transcript_id "AT2G23140.1"; exon_number "4"; FPKM "1.9403454904"; frac "0.331079"; conf_lo "1.447276"; conf_hi "2.433415"; cov "11.393940";
Chr2	Cufflinks	exon	9849104	9849164	594	-	.	gene_id "CUFF.1902"; transcript_id "AT2G23140.1"; exon_number "5"; FPKM "1.9403454904"; frac "0.331079"; conf_lo "1.447276"; conf_hi "2.433415"; cov "11.393940";
Chr2	Cufflinks	transcript	9850176	9850619	1	+	.	gene_id "AT2G23142"; transcript_id "AT2G23142.1"; FPKM "0.0000000000"; frac "0.000000"; conf_lo "0.000000"; conf_hi "0.000000"; cov "0.000000"; full_read_support "no";
Chr2	Cufflinks	exon	9850176	9850619	1	+	.	gene_id "AT2G23142"; transcript_id "AT2G23142.1"; exon_number "1"; FPKM "0.0000000000"; frac "0.000000"; conf_lo "0.000000"; conf_hi "0.000000"; cov "0.000000";
Chr2	Cufflinks	transcript	9853618	9854156	1	+	.	gene_id "AT2G23148"; transcript_id "AT2G23148.1"; FPKM "0.0000000000"; frac "0.000000"; conf_lo "0.000000"; conf_hi "0.000000"; cov "0.000000"; full_read_support "no";
Chr2	Cufflinks	exon	9853618	9854156	1	+	.	gene_id "AT2G23148"; transcript_id "AT2G23148.1"; exon_number "1"; FPKM "0.0000000000"; frac "0.000000"; conf_lo "0.000000"; conf_hi "0.000000"; cov "0.000000";
Chr2	Cufflinks	transcript	9855857	9855964	1	+	.	gene_id "AT2G23149"; transcript_id "AT2G23149.1"; FPKM "0.0000000000"; frac "0.000000"; conf_lo "0.000000"; conf_hi "0.000000"; cov "0.000000"; full_read_support "no";
Chr2	Cufflinks	exon	9855857	9855964	1	+	.	gene_id "AT2G23149"; transcript_id "AT2G23149.1"; exon_number "1"; FPKM "0.0000000000"; frac "0.000000"; conf_lo "0.000000"; conf_hi "0.000000"; cov "0.000000";
Chr2	Cufflinks	transcript	9856192	9858574	763	-	.	gene_id "CUFF.1903"; transcript_id "AT2G23150.1"; FPKM "1.8257871592"; frac "0.342347"; conf_lo "1.217712"; conf_hi "2.433863"; cov "10.714670"; full_read_support "yes";
Chr2	Cufflinks	exon	9856192	9856625	763	-	.	gene_id "CUFF.1903"; transcript_id "AT2G23150.1"; exon_number "1"; FPKM "1.8257871592"; frac "0.342347"; conf_lo "1.217712"; conf_hi "2.433863"; cov "10.714670";
Chr2	Cufflinks	exon	9856707	9857359	763	-	.	gene_id "CUFF.1903"; transcript_id "AT2G23150.1"; exon_number "2"; FPKM "1.8257871592"; frac "0.342347"; conf_lo "1.217712"; conf_hi "2.433863"; cov "10.714670";
Chr2	Cufflinks	exon	9857452	9857588	763	-	.	gene_id "CUFF.1903"; transcript_id "AT2G23150.1"; exon_number "3"; FPKM "1.8257871592"; frac "0.342347"; conf_lo "1.217712"; conf_hi "2.433863"; cov "10.714670";
Chr2	Cufflinks	exon	9858030	9858574	763	-	.	gene_id "CUFF.1903"; transcript_id "AT2G23150.1"; exon_number "4"; FPKM "1.8257871592"; frac "0.342347"; conf_lo "1.217712"; conf_hi "2.433863"; cov "10.714670";
Chr2	Cufflinks	transcript	9856222	9858636	944	-	.	gene_id "CUFF.1903"; transcript_id "CUFF.1903.2"; FPKM "2.2598599137"; frac "0.454241"; conf_lo "1.609235"; conf_hi "2.910485"; cov "13.262035"; full_read_support "yes";
Chr2	Cufflinks	exon	9856222	9857359	944	-	.	gene_id "CUFF.1903"; transcript_id "CUFF.1903.2"; exon_number "1"; FPKM "2.2598599137"; frac "0.454241"; conf_lo "1.609235"; conf_hi "2.910485"; cov "13.262035";
Chr2	Cufflinks	exon	9857452	9857588	944	-	.	gene_id "CUFF.1903"; transcript_id "CUFF.1903.2"; exon_number "2"; FPKM "2.2598599137"; frac "0.454241"; conf_lo "1.609235"; conf_hi "2.910485"; cov "13.262035";
Chr2	Cufflinks	exon	9858030	9858636	944	-	.	gene_id "CUFF.1903"; transcript_id "CUFF.1903.2"; exon_number "3"; FPKM "2.2598599137"; frac "0.454241"; conf_lo "1.609235"; conf_hi "2.910485"; cov "13.262035";
Chr2	Cufflinks	transcript	9857726	9858636	1000	-	.	gene_id "CUFF.1903"; transcript_id "CUFF.1903.3"; FPKM "2.3924856337"; frac "0.203413"; conf_lo "1.326836"; conf_hi "3.458135"; cov "14.040352"; full_read_support "yes";
Chr2	Cufflinks	exon	9857726	9858636	1000	-	.	gene_id "CUFF.1903"; transcript_id "CUFF.1903.3"; exon_number "1"; FPKM "2.3924856337"; frac "0.203413"; conf_lo "1.326836"; conf_hi "3.458135"; cov "14.040352";
Chr2	Cufflinks	transcript	9862470	9863744	1	+	.	gene_id "AT2G23160"; transcript_id "AT2G23160.1"; FPKM "0.0000000000"; frac "0.000000"; conf_lo "0.000000"; conf_hi "0.000000"; cov "0.000000"; full_read_support "no";
Chr2	Cufflinks	exon	9862470	9863744	1	+	.	gene_id "AT2G23160"; transcript_id "AT2G23160.1"; exon_number "1"; FPKM "0.0000000000"; frac "0.000000"; conf_lo "0.000000"; conf_hi "0.000000"; cov "0.000000";
Chr2	Cufflinks	transcript	9863855	9866562	768	-	.	gene_id "CUFF.1904"; transcript_id "AT2G23170.1"; FPKM "1.8440217515"; frac "0.498651"; conf_lo "1.309279"; conf_hi "2.378765"; cov "10.824664"; full_read_support "yes";
Chr2	Cufflinks	exon	9863855	9865490	768	-	.	gene_id "CUFF.1904"; transcript_id "AT2G23170.1"; exon_number "1"; FPKM "1.8440217515"; frac "0.498651"; conf_lo "1.309279"; conf_hi "2.378765"; cov "10.824664";
Chr2	Cufflinks	exon	9865986	9866087	768	-	.	gene_id "CUFF.1904"; transcript_id "AT2G23170.1"; exon_number "2"; FPKM "1.8440217515"; frac "0.498651"; conf_lo "1.309279"; conf_hi "2.378765"; cov "10.824664";
Chr2	Cufflinks	exon	9866183	9866562	768	-	.	gene_id "CUFF.1904"; transcript_id "AT2G23170.1"; exon_number "3"; FPKM "1.8440217515"; frac "0.498651"; conf_lo "1.309279"; conf_hi "2.378765"; cov "10.824664";
Chr2	Cufflinks	transcript	9864033	9866569	662	-	.	gene_id "CUFF.1904"; transcript_id "CUFF.1904.2"; FPKM "1.5892116031"; frac "0.391448"; conf_lo "1.045520"; conf_hi "2.132903"; cov "9.328893"; full_read_support "no";
Chr2	Cufflinks	exon	9864033	9865490	662	-	.	gene_id "CUFF.1904"; transcript_id "CUFF.1904.2"; exon_number "1"; FPKM "1.5892116031"; frac "0.391448"; conf_lo "1.045520"; conf_hi "2.132903"; cov "9.328893";
Chr2	Cufflinks	exon	9865986	9866088	662	-	.	gene_id "CUFF.1904"; transcript_id "CUFF.1904.2"; exon_number "2"; FPKM "1.5892116031"; frac "0.391448"; conf_lo "1.045520"; conf_hi "2.132903"; cov "9.328893";
Chr2	Cufflinks	exon	9866184	9866569	662	-	.	gene_id "CUFF.1904"; transcript_id "CUFF.1904.2"; exon_number "3"; FPKM "1.5892116031"; frac "0.391448"; conf_lo "1.045520"; conf_hi "2.132903"; cov "9.328893";
Chr2	Cufflinks	transcript	9865951	9866569	1000	-	.	gene_id "CUFF.1904"; transcript_id "CUFF.1904.3"; FPKM "2.4005451150"; frac "0.109900"; conf_lo "0.829113"; conf_hi "3.971977"; cov "14.091534"; full_read_support "yes";
Chr2	Cufflinks	exon	9865951	9866087	1000	-	.	gene_id "CUFF.1904"; transcript_id "CUFF.1904.3"; exon_number "1"; FPKM "2.4005451150"; frac "0.109900"; conf_lo "0.829113"; conf_hi "3.971977"; cov "14.091534";
Chr2	Cufflinks	exon	9866183	9866569	1000	-	.	gene_id "CUFF.1904"; transcript_id "CUFF.1904.3"; exon_number "2"; FPKM "2.4005451150"; frac "0.109900"; conf_lo "0.829113"; conf_hi "3.971977"; cov "14.091534";
Chr2	Cufflinks	transcript	9866619	9866792	1	-	.	gene_id "AT2G23171"; transcript_id "AT2G23171.1"; FPKM "0.0000000000"; frac "0.000000"; conf_lo "0.000000"; conf_hi "0.000000"; cov "0.000000"; full_read_support "no";
Chr2	Cufflinks	exon	9866619	9866792	1	-	.	gene_id "AT2G23171"; transcript_id "AT2G23171.1"; exon_number "1"; FPKM "0.0000000000"; frac "0.000000"; conf_lo "0.000000"; conf_hi "0.000000"; cov "0.000000";
Chr2	Cufflinks	transcript	1966816	1968037	1	+	.	gene_id "CUFF.1905"; transcript_id "AT2G05380.2"; FPKM "0.0000000000"; frac "0.000000"; conf_lo "0.000000"; conf_hi "0.282170"; cov "0.000000"; full_read_support "yes";
Chr2	Cufflinks	exon	1966816	1966923	1	+	.	gene_id "CUFF.1905"; transcript_id "AT2G05380.2"; exon_number "1"; FPKM "0.0000000000"; frac "0.000000"; conf_lo "0.000000"; conf_hi "0.282170"; cov "0.000000";
Chr2	Cufflinks	exon	1967543	1967635	1	+	.	gene_id "CUFF.1905"; transcript_id "AT2G05380.2"; exon_number "2"; FPKM "0.0000000000"; frac "0.000000"; conf_lo "0.000000"; conf_hi "0.282170"; cov "0.000000";
Chr2	Cufflinks	exon	1967678	1968037	1	+	.	gene_id "CUFF.1905"; transcript_id "AT2G05380.2"; exon_number "3"; FPKM "0.0000000000"; frac "0.000000"; conf_lo "0.000000"; conf_hi "0.282170"; cov "0.000000";
Chr2	Cufflinks	transcript	1966816	1968037	1000	+	.	gene_id "CUFF.1905"; transcript_id "AT2G05380.1"; FPKM "699.0986293667"; frac "0.489213"; conf_lo "664.579417"; conf_hi "733.617842"; cov "4099.392083"; full_read_support "yes";
Chr2	Cufflinks	exon	1966816	1966923	1000	+	.	gene_id "CUFF.1905"; transcript_id "AT2G05380.1"; exon_number "1"; FPKM "699.0986293667"; frac "0.489213"; conf_lo "664.579417"; conf_hi "733.617842"; cov "4099.392083";
Chr2	Cufflinks	exon	1967543	1968037	1000	+	.	gene_id "CUFF.1905"; transcript_id "AT2G05380.1"; exon_number "2"; FPKM "699.0986293667"; frac "0.489213"; conf_lo "664.579417"; conf_hi "733.617842"; cov "4099.392083";
Chr2	Cufflinks	transcript	1993082	1994166	1	+	.	gene_id "CUFF.1905"; transcript_id "AT2G05440.2"; FPKM "0.0000000000"; frac "0.000000"; conf_lo "0.000000"; conf_hi "0.193440"; cov "0.000000"; full_read_support "yes";
Chr2	Cufflinks	exon	1993082	1993215	1	+	.	gene_id "CUFF.1905"; transcript_id "AT2G05440.2"; exon_number "1"; FPKM "0.0000000000"; frac "0.000000"; conf_lo "0.000000"; conf_hi "0.193440"; cov "0.000000";
Chr2	Cufflinks	exon	1993574	1994166	1	+	.	gene_id "CUFF.1905"; transcript_id "AT2G05440.2"; exon_number "2"; FPKM "0.0000000000"; frac "0.000000"; conf_lo "0.000000"; conf_hi "0.193440"; cov "0.000000";
Chr2	Cufflinks	transcript	1993082	1994166	1	+	.	gene_id "CUFF.1905"; transcript_id "AT2G05440.1"; FPKM "0.0000000000"; frac "0.000000"; conf_lo "0.000000"; conf_hi "0.228508"; cov "0.000000"; full_read_support "yes";
Chr2	Cufflinks	exon	1993082	1993215	1	+	.	gene_id "CUFF.1905"; transcript_id "AT2G05440.1"; exon_number "1"; FPKM "0.0000000000"; frac "0.000000"; conf_lo "0.000000"; conf_hi "0.228508"; cov "0.000000";
Chr2	Cufflinks	exon	1993574	1993765	1	+	.	gene_id "CUFF.1905"; transcript_id "AT2G05440.1"; exon_number "2"; FPKM "0.0000000000"; frac "0.000000"; conf_lo "0.000000"; conf_hi "0.228508"; cov "0.000000";
Chr2	Cufflinks	exon	1993847	1994166	1	+	.	gene_id "CUFF.1905"; transcript_id "AT2G05440.1"; exon_number "3"; FPKM "0.0000000000"; frac "0.000000"; conf_lo "0.000000"; conf_hi "0.228508"; cov "0.000000";
Chr2	Cufflinks	transcript	1993082	1994166	1	+	.	gene_id "CUFF.1905"; transcript_id "AT2G05440.6"; FPKM "0.0000000000"; frac "0.000000"; conf_lo "0.000000"; conf_hi "0.252211"; cov "0.000000"; full_read_support "yes";
Chr2	Cufflinks	exon	1993082	1993215	1	+	.	gene_id "CUFF.1905"; transcript_id "AT2G05440.6"; exon_number "1"; FPKM "0.0000000000"; frac "0.000000"; conf_lo "0.000000"; conf_hi "0.252211"; cov "0.000000";
Chr2	Cufflinks	exon	1993574	1993786	1	+	.	gene_id "CUFF.1905"; transcript_id "AT2G05440.6"; exon_number "2"; FPKM "0.0000000000"; frac "0.000000"; conf_lo "0.000000"; conf_hi "0.252211"; cov "0.000000";
Chr2	Cufflinks	exon	1993910	1994166	1	+	.	gene_id "CUFF.1905"; transcript_id "AT2G05440.6"; exon_number "3"; FPKM "0.0000000000"; frac "0.000000"; conf_lo "0.000000"; conf_hi "0.252211"; cov "0.000000";
Chr2	Cufflinks	transcript	1993082	1994166	1	+	.	gene_id "CUFF.1905"; transcript_id "AT2G05440.3"; FPKM "0.0000000000"; frac "0.000000"; conf_lo "0.000000"; conf_hi "0.222532"; cov "0.000000"; full_read_support "yes";
Chr2	Cufflinks	exon	1993082	1993215	1	+	.	gene_id "CUFF.1905"; transcript_id "AT2G05440.3"; exon_number "1"; FPKM "0.0000000000"; frac "0.000000"; conf_lo "0.000000"; conf_hi "0.222532"; cov "0.000000";
Chr2	Cufflinks	exon	1993574	1993807	1	+	.	gene_id "CUFF.1905"; transcript_id "AT2G05440.3"; exon_number "2"; FPKM "0.0000000000"; frac "0.000000"; conf_lo "0.000000"; conf_hi "0.222532"; cov "0.000000";
Chr2	Cufflinks	exon	1993877	1994166	1	+	.	gene_id "CUFF.1905"; transcript_id "AT2G05440.3"; exon_number "3"; FPKM "0.0000000000"; frac "0.000000"; conf_lo "0.000000"; conf_hi "0.222532"; cov "0.000000";
Chr2	Cufflinks	transcript	1993084	1994166	1	+	.	gene_id "CUFF.1905"; transcript_id "AT2G05440.4"; FPKM "0.0000000000"; frac "0.000000"; conf_lo "0.000000"; conf_hi "0.202254"; cov "0.000000"; full_read_support "yes";
Chr2	Cufflinks	exon	1993084	1993215	1	+	.	gene_id "CUFF.1905"; transcript_id "AT2G05440.4"; exon_number "1"; FPKM "0.0000000000"; frac "0.000000"; conf_lo "0.000000"; conf_hi "0.202254"; cov "0.000000";
Chr2	Cufflinks	exon	1993574	1993723	1	+	.	gene_id "CUFF.1905"; transcript_id "AT2G05440.4"; exon_number "2"; FPKM "0.0000000000"; frac "0.000000"; conf_lo "0.000000"; conf_hi "0.202254"; cov "0.000000";
Chr2	Cufflinks	exon	1993745	1994166	1	+	.	gene_id "CUFF.1905"; transcript_id "AT2G05440.4"; exon_number "3"; FPKM "0.0000000000"; frac "0.000000"; conf_lo "0.000000"; conf_hi "0.202254"; cov "0.000000";
Chr2	Cufflinks	transcript	1993084	1994166	1	+	.	gene_id "CUFF.1905"; transcript_id "AT2G05440.5"; FPKM "0.0000000000"; frac "0.000000"; conf_lo "0.000000"; conf_hi "0.211033"; cov "0.000000"; full_read_support "yes";
Chr2	Cufflinks	exon	1993084	1993215	1	+	.	gene_id "CUFF.1905"; transcript_id "AT2G05440.5"; exon_number "1"; FPKM "0.0000000000"; frac "0.000000"; conf_lo "0.000000"; conf_hi "0.211033"; cov "0.000000";
Chr2	Cufflinks	exon	1993574	1993744	1	+	.	gene_id "CUFF.1905"; transcript_id "AT2G05440.5"; exon_number "2"; FPKM "0.0000000000"; frac "0.000000"; conf_lo "0.000000"; conf_hi "0.211033"; cov "0.000000";
Chr2	Cufflinks	exon	1993787	1994166	1	+	.	gene_id "CUFF.1905"; transcript_id "AT2G05440.5"; exon_number "3"; FPKM "0.0000000000"; frac "0.000000"; conf_lo "0.000000"; conf_hi "0.211033"; cov "0.000000";
Chr2	Cufflinks	transcript	1993084	1994166	1	+	.	gene_id "CUFF.1905"; transcript_id "AT2G05440.7"; FPKM "0.0000000000"; frac "0.000000"; conf_lo "0.000000"; conf_hi "0.220609"; cov "0.000000"; full_read_support "yes";
Chr2	Cufflinks	exon	1993084	1993215	1	+	.	gene_id "CUFF.1905"; transcript_id "AT2G05440.7"; exon_number "1"; FPKM "0.0000000000"; frac "0.000000"; conf_lo "0.000000"; conf_hi "0.220609"; cov "0.000000";
Chr2	Cufflinks	exon	1993574	1993744	1	+	.	gene_id "CUFF.1905"; transcript_id "AT2G05440.7"; exon_number "2"; FPKM "0.0000000000"; frac "0.000000"; conf_lo "0.000000"; conf_hi "0.220609"; cov "0.000000";
Chr2	Cufflinks	exon	1993808	1994166	1	+	.	gene_id "CUFF.1905"; transcript_id "AT2G05440.7"; exon_number "3"; FPKM "0.0000000000"; frac "0.000000"; conf_lo "0.000000"; conf_hi "0.220609"; cov "0.000000";
Chr2	Cufflinks	transcript	1993084	1994166	1	+	.	gene_id "CUFF.1905"; transcript_id "AT2G05440.8"; FPKM "0.0000000000"; frac "0.000000"; conf_lo "0.000000"; conf_hi "0.251590"; cov "0.000000"; full_read_support "yes";
Chr2	Cufflinks	exon	1993084	1993215	1	+	.	gene_id "CUFF.1905"; transcript_id "AT2G05440.8"; exon_number "1"; FPKM "0.0000000000"; frac "0.000000"; conf_lo "0.000000"; conf_hi "0.251590"; cov "0.000000";
Chr2	Cufflinks	exon	1993574	1993765	1	+	.	gene_id "CUFF.1905"; transcript_id "AT2G05440.8"; exon_number "2"; FPKM "0.0000000000"; frac "0.000000"; conf_lo "0.000000"; conf_hi "0.251590"; cov "0.000000";
Chr2	Cufflinks	exon	1993886	1994166	1	+	.	gene_id "CUFF.1905"; transcript_id "AT2G05440.8"; exon_number "3"; FPKM "0.0000000000"; frac "0.000000"; conf_lo "0.000000"; conf_hi "0.251590"; cov "0.000000";
Chr2	Cufflinks	transcript	2015706	2016749	1	+	.	gene_id "CUFF.1905"; transcript_id "AT2G05510.1"; FPKM "0.0000000000"; frac "0.000000"; conf_lo "0.000000"; conf_hi "0.201059"; cov "0.000000"; full_read_support "yes";
Chr2	Cufflinks	exon	2015706	2015888	1	+	.	gene_id "CUFF.1905"; transcript_id "AT2G05510.1"; exon_number "1"; FPKM "0.0000000000"; frac "0.000000"; conf_lo "0.000000"; conf_hi "0.201059"; cov "0.000000";
Chr2	Cufflinks	exon	2016226	2016749	1	+	.	gene_id "CUFF.1905"; transcript_id "AT2G05510.1"; exon_number "2"; FPKM "0.0000000000"; frac "0.000000"; conf_lo "0.000000"; conf_hi "0.201059"; cov "0.000000";
Chr2	Cufflinks	transcript	2015706	2016725	1	+	.	gene_id "CUFF.1905"; transcript_id "AT2G05510.3"; FPKM "0.0000000000"; frac "0.000000"; conf_lo "0.000000"; conf_hi "0.273849"; cov "0.000000"; full_read_support "yes";
Chr2	Cufflinks	exon	2015706	2015888	1	+	.	gene_id "CUFF.1905"; transcript_id "AT2G05510.3"; exon_number "1"; FPKM "0.0000000000"; frac "0.000000"; conf_lo "0.000000"; conf_hi "0.273849"; cov "0.000000";
Chr2	Cufflinks	exon	2016226	2016321	1	+	.	gene_id "CUFF.1905"; transcript_id "AT2G05510.3"; exon_number "2"; FPKM "0.0000000000"; frac "0.000000"; conf_lo "0.000000"; conf_hi "0.273849"; cov "0.000000";
Chr2	Cufflinks	exon	2016433	2016725	1	+	.	gene_id "CUFF.1905"; transcript_id "AT2G05510.3"; exon_number "3"; FPKM "0.0000000000"; frac "0.000000"; conf_lo "0.000000"; conf_hi "0.273849"; cov "0.000000";
Chr2	Cufflinks	transcript	2015706	2016726	1	+	.	gene_id "CUFF.1905"; transcript_id "AT2G05510.4"; FPKM "0.0000000000"; frac "0.000000"; conf_lo "0.000000"; conf_hi "0.212793"; cov "0.000000"; full_read_support "no";
Chr2	Cufflinks	exon	2015706	2015883	1	+	.	gene_id "CUFF.1905"; transcript_id "AT2G05510.4"; exon_number "1"; FPKM "0.0000000000"; frac "0.000000"; conf_lo "0.000000"; conf_hi "0.212793"; cov "0.000000";
Chr2	Cufflinks	exon	2016226	2016726	1	+	.	gene_id "CUFF.1905"; transcript_id "AT2G05510.4"; exon_number "2"; FPKM "0.0000000000"; frac "0.000000"; conf_lo "0.000000"; conf_hi "0.212793"; cov "0.000000";
Chr2	Cufflinks	transcript	2015706	2016726	1	+	.	gene_id "CUFF.1905"; transcript_id "AT2G05510.2"; FPKM "0.0000000000"; frac "0.000000"; conf_lo "0.000000"; conf_hi "0.245541"; cov "0.000000"; full_read_support "no";
Chr2	Cufflinks	exon	2015706	2015888	1	+	.	gene_id "CUFF.1905"; transcript_id "AT2G05510.2"; exon_number "1"; FPKM "0.0000000000"; frac "0.000000"; conf_lo "0.000000"; conf_hi "0.245541"; cov "0.000000";
Chr2	Cufflinks	exon	2016226	2016354	1	+	.	gene_id "CUFF.1905"; transcript_id "AT2G05510.2"; exon_number "2"; FPKM "0.0000000000"; frac "0.000000"; conf_lo "0.000000"; conf_hi "0.245541"; cov "0.000000";
Chr2	Cufflinks	exon	2016424	2016726	1	+	.	gene_id "CUFF.1905"; transcript_id "AT2G05510.2"; exon_number "3"; FPKM "0.0000000000"; frac "0.000000"; conf_lo "0.000000"; conf_hi "0.245541"; cov "0.000000";
Chr2	Cufflinks	transcript	2015706	2016749	1	+	.	gene_id "CUFF.1905"; transcript_id "AT2G05510.6"; FPKM "0.0000000000"; frac "0.000000"; conf_lo "0.000000"; conf_hi "0.251590"; cov "0.000000"; full_read_support "no";
Chr2	Cufflinks	exon	2015706	2015888	1	+	.	gene_id "CUFF.1905"; transcript_id "AT2G05510.6"; exon_number "1"; FPKM "0.0000000000"; frac "0.000000"; conf_lo "0.000000"; conf_hi "0.251590"; cov "0.000000";
Chr2	Cufflinks	exon	2016226	2016288	1	+	.	gene_id "CUFF.1905"; transcript_id "AT2G05510.6"; exon_number "2"; FPKM "0.0000000000"; frac "0.000000"; conf_lo "0.000000"; conf_hi "0.251590"; cov "0.000000";
Chr2	Cufflinks	exon	2016391	2016749	1	+	.	gene_id "CUFF.1905"; transcript_id "AT2G05510.6"; exon_number "3"; FPKM "0.0000000000"; frac "0.000000"; conf_lo "0.000000"; conf_hi "0.251590"; cov "0.000000";
Chr2	Cufflinks	transcript	2015706	2016749	1	+	.	gene_id "CUFF.1905"; transcript_id "AT2G05510.5"; FPKM "0.0000000000"; frac "0.000000"; conf_lo "0.000000"; conf_hi "0.237545"; cov "0.000000"; full_read_support "yes";
Chr2	Cufflinks	exon	2015706	2015888	1	+	.	gene_id "CUFF.1905"; transcript_id "AT2G05510.5"; exon_number "1"; FPKM "0.0000000000"; frac "0.000000"; conf_lo "0.000000"; conf_hi "0.237545"; cov "0.000000";
Chr2	Cufflinks	exon	2016226	2016354	1	+	.	gene_id "CUFF.1905"; transcript_id "AT2G05510.5"; exon_number "2"; FPKM "0.0000000000"; frac "0.000000"; conf_lo "0.000000"; conf_hi "0.237545"; cov "0.000000";
Chr2	Cufflinks	exon	2016433	2016749	1	+	.	gene_id "CUFF.1905"; transcript_id "AT2G05510.5"; exon_number "3"; FPKM "0.0000000000"; frac "0.000000"; conf_lo "0.000000"; conf_hi "0.237545"; cov "0.000000";
Chr2	Cufflinks	transcript	2026162	2027117	1	+	.	gene_id "CUFF.1905"; transcript_id "AT2G05520.5"; FPKM "0.0000000000"; frac "0.000000"; conf_lo "0.000000"; conf_hi "0.239214"; cov "0.000000"; full_read_support "yes";
Chr2	Cufflinks	exon	2026162	2026295	1	+	.	gene_id "CUFF.1905"; transcript_id "AT2G05520.5"; exon_number "1"; FPKM "0.0000000000"; frac "0.000000"; conf_lo "0.000000"; conf_hi "0.239214"; cov "0.000000";
Chr2	Cufflinks	exon	2026524	2026610	1	+	.	gene_id "CUFF.1905"; transcript_id "AT2G05520.5"; exon_number "2"; FPKM "0.0000000000"; frac "0.000000"; conf_lo "0.000000"; conf_hi "0.239214"; cov "0.000000";
Chr2	Cufflinks	exon	2026713	2027117	1	+	.	gene_id "CUFF.1905"; transcript_id "AT2G05520.5"; exon_number "3"; FPKM "0.0000000000"; frac "0.000000"; conf_lo "0.000000"; conf_hi "0.239214"; cov "0.000000";
Chr2	Cufflinks	transcript	2026162	2027117	1	+	.	gene_id "CUFF.1905"; transcript_id "AT2G05520.6"; FPKM "0.0000000000"; frac "0.000000"; conf_lo "0.000000"; conf_hi "0.229535"; cov "0.000000"; full_read_support "yes";
Chr2	Cufflinks	exon	2026162	2026295	1	+	.	gene_id "CUFF.1905"; transcript_id "AT2G05520.6"; exon_number "1"; FPKM "0.0000000000"; frac "0.000000"; conf_lo "0.000000"; conf_hi "0.229535"; cov "0.000000";
Chr2	Cufflinks	exon	2026524	2026649	1	+	.	gene_id "CUFF.1905"; transcript_id "AT2G05520.6"; exon_number "2"; FPKM "0.0000000000"; frac "0.000000"; conf_lo "0.000000"; conf_hi "0.229535"; cov "0.000000";
Chr2	Cufflinks	exon	2026734	2027117	1	+	.	gene_id "CUFF.1905"; transcript_id "AT2G05520.6"; exon_number "3"; FPKM "0.0000000000"; frac "0.000000"; conf_lo "0.000000"; conf_hi "0.229535"; cov "0.000000";
Chr2	Cufflinks	transcript	2026162	2027117	1	+	.	gene_id "CUFF.1905"; transcript_id "AT2G05520.4"; FPKM "0.0000000000"; frac "0.000000"; conf_lo "0.000000"; conf_hi "0.219188"; cov "0.000000"; full_read_support "yes";
Chr2	Cufflinks	exon	2026162	2026295	1	+	.	gene_id "CUFF.1905"; transcript_id "AT2G05520.4"; exon_number "1"; FPKM "0.0000000000"; frac "0.000000"; conf_lo "0.000000"; conf_hi "0.219188"; cov "0.000000";
Chr2	Cufflinks	exon	2026524	2026649	1	+	.	gene_id "CUFF.1905"; transcript_id "AT2G05520.4"; exon_number "2"; FPKM "0.0000000000"; frac "0.000000"; conf_lo "0.000000"; conf_hi "0.219188"; cov "0.000000";
Chr2	Cufflinks	exon	2026713	2027117	1	+	.	gene_id "CUFF.1905"; transcript_id "AT2G05520.4"; exon_number "3"; FPKM "0.0000000000"; frac "0.000000"; conf_lo "0.000000"; conf_hi "0.219188"; cov "0.000000";
Chr2	Cufflinks	transcript	2026162	2027099	430	+	.	gene_id "CUFF.1905"; transcript_id "AT2G05520.1"; FPKM "300.9488815970"; frac "0.266394"; conf_lo "283.573250"; conf_hi "318.324513"; cov "1764.711603"; full_read_support "yes";
Chr2	Cufflinks	exon	2026162	2026295	430	+	.	gene_id "CUFF.1905"; transcript_id "AT2G05520.1"; exon_number "1"; FPKM "300.9488815970"; frac "0.266394"; conf_lo "283.573250"; conf_hi "318.324513"; cov "1764.711603";
Chr2	Cufflinks	exon	2026524	2027099	430	+	.	gene_id "CUFF.1905"; transcript_id "AT2G05520.1"; exon_number "2"; FPKM "300.9488815970"; frac "0.266394"; conf_lo "283.573250"; conf_hi "318.324513"; cov "1764.711603";
Chr2	Cufflinks	transcript	2026162	2027117	1	+	.	gene_id "CUFF.1905"; transcript_id "AT2G05520.3"; FPKM "0.0000000000"; frac "0.000000"; conf_lo "0.000000"; conf_hi "0.217785"; cov "0.000000"; full_read_support "yes";
Chr2	Cufflinks	exon	2026162	2026295	1	+	.	gene_id "CUFF.1905"; transcript_id "AT2G05520.3"; exon_number "1"; FPKM "0.0000000000"; frac "0.000000"; conf_lo "0.000000"; conf_hi "0.217785"; cov "0.000000";
Chr2	Cufflinks	exon	2026524	2026610	1	+	.	gene_id "CUFF.1905"; transcript_id "AT2G05520.3"; exon_number "2"; FPKM "0.0000000000"; frac "0.000000"; conf_lo "0.000000"; conf_hi "0.217785"; cov "0.000000";
Chr2	Cufflinks	exon	2026671	2027117	1	+	.	gene_id "CUFF.1905"; transcript_id "AT2G05520.3"; exon_number "3"; FPKM "0.0000000000"; frac "0.000000"; conf_lo "0.000000"; conf_hi "0.217785"; cov "0.000000";
Chr2	Cufflinks	transcript	2026162	2027117	397	+	.	gene_id "CUFF.1905"; transcript_id "AT2G05520.2"; FPKM "277.7243582789"; frac "0.244392"; conf_lo "261.284151"; conf_hi "294.164565"; cov "1628.527060"; full_read_support "yes";
Chr2	Cufflinks	exon	2026162	2026295	397	+	.	gene_id "CUFF.1905"; transcript_id "AT2G05520.2"; exon_number "1"; FPKM "277.7243582789"; frac "0.244392"; conf_lo "261.284151"; conf_hi "294.164565"; cov "1628.527060";
Chr2	Cufflinks	exon	2026524	2026628	397	+	.	gene_id "CUFF.1905"; transcript_id "AT2G05520.2"; exon_number "2"; FPKM "277.7243582789"; frac "0.244392"; conf_lo "261.284151"; conf_hi "294.164565"; cov "1628.527060";
Chr2	Cufflinks	exon	2026650	2027117	397	+	.	gene_id "CUFF.1905"; transcript_id "AT2G05520.2"; exon_number "3"; FPKM "277.7243582789"; frac "0.244392"; conf_lo "261.284151"; conf_hi "294.164565"; cov "1628.527060";
Chr2	Cufflinks	transcript	1838592	1839014	1	-	.	gene_id "AT2G05117"; transcript_id "AT2G05117.1"; FPKM "0.0000000000"; frac "0.000000"; conf_lo "0.000000"; conf_hi "0.000000"; cov "0.000000"; full_read_support "no";
Chr2	Cufflinks	exon	1838592	1838794	1	-	.	gene_id "AT2G05117"; transcript_id "AT2G05117.1"; exon_number "1"; FPKM "0.0000000000"; frac "0.000000"; conf_lo "0.000000"; conf_hi "0.000000"; cov "0.000000";
Chr2	Cufflinks	exon	1838945	1839014	1	-	.	gene_id "AT2G05117"; transcript_id "AT2G05117.1"; exon_number "2"; FPKM "0.0000000000"; frac "0.000000"; conf_lo "0.000000"; conf_hi "0.000000"; cov "0.000000";
Chr2	Cufflinks	transcript	1841887	1846912	1	-	.	gene_id "CUFF.1906"; transcript_id "AT2G05120.2"; FPKM "0.0000000000"; frac "0.000000"; conf_lo "0.000000"; conf_hi "0.027595"; cov "0.000000"; full_read_support "no";
Chr2	Cufflinks	exon	1841887	1842596	1	-	.	gene_id "CUFF.1906"; transcript_id "AT2G05120.2"; exon_number "1"; FPKM "0.0000000000"; frac "0.000000"; conf_lo "0.000000"; conf_hi "0.027595"; cov "0.000000";
Chr2	Cufflinks	exon	1842699	1842766	1	-	.	gene_id "CUFF.1906"; transcript_id "AT2G05120.2"; exon_number "2"; FPKM "0.0000000000"; frac "0.000000"; conf_lo "0.000000"; conf_hi "0.027595"; cov "0.000000";
Chr2	Cufflinks	exon	1842864	1843200	1	-	.	gene_id "CUFF.1906"; transcript_id "AT2G05120.2"; exon_number "3"; FPKM "0.0000000000"; frac "0.000000"; conf_lo "0.000000"; conf_hi "0.027595"; cov "0.000000";
Chr2	Cufflinks	exon	1843634	1844355	1	-	.	gene_id "CUFF.1906"; transcript_id "AT2G05120.2"; exon_number "4"; FPKM "0.0000000000"; frac "0.000000"; conf_lo "0.000000"; conf_hi "0.027595"; cov "0.000000";
Chr2	Cufflinks	exon	1844588	1846007	1	-	.	gene_id "CUFF.1906"; transcript_id "AT2G05120.2"; exon_number "5"; FPKM "0.0000000000"; frac "0.000000"; conf_lo "0.000000"; conf_hi "0.027595"; cov "0.000000";
Chr2	Cufflinks	exon	1846102	1846397	1	-	.	gene_id "CUFF.1906"; transcript_id "AT2G05120.2"; exon_number "6"; FPKM "0.0000000000"; frac "0.000000"; conf_lo "0.000000"; conf_hi "0.027595"; cov "0.000000";
Chr2	Cufflinks	exon	1846480	1846586	1	-	.	gene_id "CUFF.1906"; transcript_id "AT2G05120.2"; exon_number "7"; FPKM "0.0000000000"; frac "0.000000"; conf_lo "0.000000"; conf_hi "0.027595"; cov "0.000000";
Chr2	Cufflinks	exon	1846674	1846912	1	-	.	gene_id "CUFF.1906"; transcript_id "AT2G05120.2"; exon_number "8"; FPKM "0.0000000000"; frac "0.000000"; conf_lo "0.000000"; conf_hi "0.027595"; cov "0.000000";
Chr2	Cufflinks	transcript	1841887	1846951	132	-	.	gene_id "CUFF.1906"; transcript_id "CUFF.1906.2"; FPKM "0.7629680069"; frac "0.119356"; conf_lo "0.483273"; conf_hi "1.042663"; cov "4.479407"; full_read_support "yes";
Chr2	Cufflinks	exon	1841887	1842596	132	-	.	gene_id "CUFF.1906"; transcript_id "CUFF.1906.2"; exon_number "1"; FPKM "0.7629680069"; frac "0.119356"; conf_lo "0.483273"; conf_hi "1.042663"; cov "4.479407";
Chr2	Cufflinks	exon	1842699	1842767	132	-	.	gene_id "CUFF.1906"; transcript_id "CUFF.1906.2"; exon_number "2"; FPKM "0.7629680069"; frac "0.119356"; conf_lo "0.483273"; conf_hi "1.042663"; cov "4.479407";
Chr2	Cufflinks	exon	1842865	1843200	132	-	.	gene_id "CUFF.1906"; transcript_id "CUFF.1906.2"; exon_number "3"; FPKM "0.7629680069"; frac "0.119356"; conf_lo "0.483273"; conf_hi "1.042663"; cov "4.479407";
Chr2	Cufflinks	exon	1843402	1844355	132	-	.	gene_id "CUFF.1906"; transcript_id "CUFF.1906.2"; exon_number "4"; FPKM "0.7629680069"; frac "0.119356"; conf_lo "0.483273"; conf_hi "1.042663"; cov "4.479407";
Chr2	Cufflinks	exon	1844588	1846397	132	-	.	gene_id "CUFF.1906"; transcript_id "CUFF.1906.2"; exon_number "5"; FPKM "0.7629680069"; frac "0.119356"; conf_lo "0.483273"; conf_hi "1.042663"; cov "4.479407";
Chr2	Cufflinks	exon	1846480	1846586	132	-	.	gene_id "CUFF.1906"; transcript_id "CUFF.1906.2"; exon_number "6"; FPKM "0.7629680069"; frac "0.119356"; conf_lo "0.483273"; conf_hi "1.042663"; cov "4.479407";
Chr2	Cufflinks	exon	1846674	1846951	132	-	.	gene_id "CUFF.1906"; transcript_id "CUFF.1906.2"; exon_number "7"; FPKM "0.7629680069"; frac "0.119356"; conf_lo "0.483273"; conf_hi "1.042663"; cov "4.479407";
Chr2	Cufflinks	transcript	1841887	1846951	1000	-	.	gene_id "CUFF.1906"; transcript_id "CUFF.1906.3"; FPKM "5.7409827720"; frac "0.880644"; conf_lo "5.112496"; conf_hi "6.369470"; cov "33.705473"; full_read_support "yes";
Chr2	Cufflinks	exon	1841887	1842596	1000	-	.	gene_id "CUFF.1906"; transcript_id "CUFF.1906.3"; exon_number "1"; FPKM "5.7409827720"; frac "0.880644"; conf_lo "5.112496"; conf_hi "6.369470"; cov "33.705473";
Chr2	Cufflinks	exon	1842699	1842766	1000	-	.	gene_id "CUFF.1906"; transcript_id "CUFF.1906.3"; exon_number "2"; FPKM "5.7409827720"; frac "0.880644"; conf_lo "5.112496"; conf_hi "6.369470"; cov "33.705473";
Chr2	Cufflinks	exon	1842864	1843200	1000	-	.	gene_id "CUFF.1906"; transcript_id "CUFF.1906.3"; exon_number "3"; FPKM "5.7409827720"; frac "0.880644"; conf_lo "5.112496"; conf_hi "6.369470"; cov "33.705473";
Chr2	Cufflinks	exon	1843402	1843554	1000	-	.	gene_id "CUFF.1906"; transcript_id "CUFF.1906.3"; exon_number "4"; FPKM "5.7409827720"; frac "0.880644"; conf_lo "5.112496"; conf_hi "6.369470"; cov "33.705473";
Chr2	Cufflinks	exon	1843634	1844355	1000	-	.	gene_id "CUFF.1906"; transcript_id "CUFF.1906.3"; exon_number "5"; FPKM "5.7409827720"; frac "0.880644"; conf_lo "5.112496"; conf_hi "6.369470"; cov "33.705473";
Chr2	Cufflinks	exon	1844588	1846397	1000	-	.	gene_id "CUFF.1906"; transcript_id "CUFF.1906.3"; exon_number "6"; FPKM "5.7409827720"; frac "0.880644"; conf_lo "5.112496"; conf_hi "6.369470"; cov "33.705473";
Chr2	Cufflinks	exon	1846480	1846586	1000	-	.	gene_id "CUFF.1906"; transcript_id "CUFF.1906.3"; exon_number "7"; FPKM "5.7409827720"; frac "0.880644"; conf_lo "5.112496"; conf_hi "6.369470"; cov "33.705473";
Chr2	Cufflinks	exon	1846674	1846951	1000	-	.	gene_id "CUFF.1906"; transcript_id "CUFF.1906.3"; exon_number "8"; FPKM "5.7409827720"; frac "0.880644"; conf_lo "5.112496"; conf_hi "6.369470"; cov "33.705473";
Chr2	Cufflinks	transcript	1841909	1846858	1	-	.	gene_id "CUFF.1906"; transcript_id "AT2G05120.1"; FPKM "0.0000000000"; frac "0.000000"; conf_lo "0.000000"; conf_hi "0.026735"; cov "0.000000"; full_read_support "no";
Chr2	Cufflinks	exon	1841909	1842596	1	-	.	gene_id "CUFF.1906"; transcript_id "AT2G05120.1"; exon_number "1"; FPKM "0.0000000000"; frac "0.000000"; conf_lo "0.000000"; conf_hi "0.026735"; cov "0.000000";
Chr2	Cufflinks	exon	1842699	1842766	1	-	.	gene_id "CUFF.1906"; transcript_id "AT2G05120.1"; exon_number "2"; FPKM "0.0000000000"; frac "0.000000"; conf_lo "0.000000"; conf_hi "0.026735"; cov "0.000000";
Chr2	Cufflinks	exon	1842864	1843200	1	-	.	gene_id "CUFF.1906"; transcript_id "AT2G05120.1"; exon_number "3"; FPKM "0.0000000000"; frac "0.000000"; conf_lo "0.000000"; conf_hi "0.026735"; cov "0.000000";
Chr2	Cufflinks	exon	1843402	1843554	1	-	.	gene_id "CUFF.1906"; transcript_id "AT2G05120.1"; exon_number "4"; FPKM "0.0000000000"; frac "0.000000"; conf_lo "0.000000"; conf_hi "0.026735"; cov "0.000000";
Chr2	Cufflinks	exon	1843634	1844355	1	-	.	gene_id "CUFF.1906"; transcript_id "AT2G05120.1"; exon_number "5"; FPKM "0.0000000000"; frac "0.000000"; conf_lo "0.000000"; conf_hi "0.026735"; cov "0.000000";
Chr2	Cufflinks	exon	1844588	1846007	1	-	.	gene_id "CUFF.1906"; transcript_id "AT2G05120.1"; exon_number "6"; FPKM "0.0000000000"; frac "0.000000"; conf_lo "0.000000"; conf_hi "0.026735"; cov "0.000000";
Chr2	Cufflinks	exon	1846060	1846397	1	-	.	gene_id "CUFF.1906"; transcript_id "AT2G05120.1"; exon_number "7"; FPKM "0.0000000000"; frac "0.000000"; conf_lo "0.000000"; conf_hi "0.026735"; cov "0.000000";
Chr2	Cufflinks	exon	1846480	1846586	1	-	.	gene_id "CUFF.1906"; transcript_id "AT2G05120.1"; exon_number "8"; FPKM "0.0000000000"; frac "0.000000"; conf_lo "0.000000"; conf_hi "0.026735"; cov "0.000000";
Chr2	Cufflinks	exon	1846674	1846858	1	-	.	gene_id "CUFF.1906"; transcript_id "AT2G05120.1"; exon_number "9"; FPKM "0.0000000000"; frac "0.000000"; conf_lo "0.000000"; conf_hi "0.026735"; cov "0.000000";
Chr2	Cufflinks	transcript	1849017	1850496	1	-	.	gene_id "AT2G05130"; transcript_id "AT2G05130.1"; FPKM "0.0000000000"; frac "0.000000"; conf_lo "0.000000"; conf_hi "0.000000"; cov "0.000000"; full_read_support "no";
Chr2	Cufflinks	exon	1849017	1850496	1	-	.	gene_id "AT2G05130"; transcript_id "AT2G05130.1"; exon_number "1"; FPKM "0.0000000000"; frac "0.000000"; conf_lo "0.000000"; conf_hi "0.000000"; cov "0.000000";
Chr2	Cufflinks	transcript	1851692	1852328	1	-	.	gene_id "AT2G05133"; transcript_id "AT2G05133.1"; FPKM "0.0000000000"; frac "0.000000"; conf_lo "0.000000"; conf_hi "0.000000"; cov "0.000000"; full_read_support "no";
Chr2	Cufflinks	exon	1851692	1851769	1	-	.	gene_id "AT2G05133"; transcript_id "AT2G05133.1"; exon_number "1"; FPKM "0.0000000000"; frac "0.000000"; conf_lo "0.000000"; conf_hi "0.000000"; cov "0.000000";
Chr2	Cufflinks	exon	1851822	1852328	1	-	.	gene_id "AT2G05133"; transcript_id "AT2G05133.1"; exon_number "2"; FPKM "0.0000000000"; frac "0.000000"; conf_lo "0.000000"; conf_hi "0.000000"; cov "0.000000";
Chr2	Cufflinks	transcript	1853935	1854903	1	+	.	gene_id "AT2G05140"; transcript_id "AT2G05140.1"; FPKM "0.0000000000"; frac "0.000000"; conf_lo "0.000000"; conf_hi "0.000000"; cov "0.000000"; full_read_support "no";
Chr2	Cufflinks	exon	1853935	1854009	1	+	.	gene_id "AT2G05140"; transcript_id "AT2G05140.1"; exon_number "1"; FPKM "0.0000000000"; frac "0.000000"; conf_lo "0.000000"; conf_hi "0.000000"; cov "0.000000";
Chr2	Cufflinks	exon	1854190	1854307	1	+	.	gene_id "AT2G05140"; transcript_id "AT2G05140.1"; exon_number "2"; FPKM "0.0000000000"; frac "0.000000"; conf_lo "0.000000"; conf_hi "0.000000"; cov "0.000000";
Chr2	Cufflinks	exon	1854391	1854485	1	+	.	gene_id "AT2G05140"; transcript_id "AT2G05140.1"; exon_number "3"; FPKM "0.0000000000"; frac "0.000000"; conf_lo "0.000000"; conf_hi "0.000000"; cov "0.000000";
Chr2	Cufflinks	exon	1854600	1854706	1	+	.	gene_id "AT2G05140"; transcript_id "AT2G05140.1"; exon_number "4"; FPKM "0.0000000000"; frac "0.000000"; conf_lo "0.000000"; conf_hi "0.000000"; cov "0.000000";
Chr2	Cufflinks	exon	1854810	1854903	1	+	.	gene_id "AT2G05140"; transcript_id "AT2G05140.1"; exon_number "5"; FPKM "0.0000000000"; frac "0.000000"; conf_lo "0.000000"; conf_hi "0.000000"; cov "0.000000";
Chr2	Cufflinks	transcript	1857570	1857927	1	+	.	gene_id "AT2G05150"; transcript_id "AT2G05150.1"; FPKM "0.0000000000"; frac "0.000000"; conf_lo "0.000000"; conf_hi "0.000000"; cov "0.000000"; full_read_support "no";
Chr2	Cufflinks	exon	1857570	1857927	1	+	.	gene_id "AT2G05150"; transcript_id "AT2G05150.1"; exon_number "1"; FPKM "0.0000000000"; frac "0.000000"; conf_lo "0.000000"; conf_hi "0.000000"; cov "0.000000";
Chr2	Cufflinks	transcript	1858543	1861895	1000	-	.	gene_id "AT2G05160"; transcript_id "AT2G05160.1"; FPKM "0.7531313489"; frac "1.000000"; conf_lo "0.489573"; conf_hi "1.016690"; cov "4.421951"; full_read_support "no";
Chr2	Cufflinks	exon	1858543	1859107	1000	-	.	gene_id "AT2G05160"; transcript_id "AT2G05160.1"; exon_number "1"; FPKM "0.7531313489"; frac "1.000000"; conf_lo "0.489573"; conf_hi "1.016690"; cov "4.421951";
Chr2	Cufflinks	exon	1859187	1859289	1000	-	.	gene_id "AT2G05160"; transcript_id "AT2G05160.1"; exon_number "2"; FPKM "0.7531313489"; frac "1.000000"; conf_lo "0.489573"; conf_hi "1.016690"; cov "4.421951";
Chr2	Cufflinks	exon	1859369	1859506	1000	-	.	gene_id "AT2G05160"; transcript_id "AT2G05160.1"; exon_number "3"; FPKM "0.7531313489"; frac "1.000000"; conf_lo "0.489573"; conf_hi "1.016690"; cov "4.421951";
Chr2	Cufflinks	exon	1859582	1860006	1000	-	.	gene_id "AT2G05160"; transcript_id "AT2G05160.1"; exon_number "4"; FPKM "0.7531313489"; frac "1.000000"; conf_lo "0.489573"; conf_hi "1.016690"; cov "4.421951";
Chr2	Cufflinks	exon	1860084	1860962	1000	-	.	gene_id "AT2G05160"; transcript_id "AT2G05160.1"; exon_number "5"; FPKM "0.7531313489"; frac "1.000000"; conf_lo "0.489573"; conf_hi "1.016690"; cov "4.421951";
Chr2	Cufflinks	exon	1861466	1861617	1000	-	.	gene_id "AT2G05160"; transcript_id "AT2G05160.1"; exon_number "6"; FPKM "0.7531313489"; frac "1.000000"; conf_lo "0.489573"; conf_hi "1.016690"; cov "4.421951";
Chr2	Cufflinks	exon	1861722	1861895	1000	-	.	gene_id "AT2G05160"; transcript_id "AT2G05160.1"; exon_number "7"; FPKM "0.7531313489"; frac "1.000000"; conf_lo "0.489573"; conf_hi "1.016690"; cov "4.421951";
Chr2	Cufflinks	transcript	1869877	1873812	1000	+	.	gene_id "AT2G05170"; transcript_id "AT2G05170.1"; FPKM "12.1807900837"; frac "1.000000"; conf_lo "11.149840"; conf_hi "13.211740"; cov "71.526588"; full_read_support "yes";
Chr2	Cufflinks	exon	1869877	1870235	1000	+	.	gene_id "AT2G05170"; transcript_id "AT2G05170.1"; exon_number "1"; FPKM "12.1807900837"; frac "1.000000"; conf_lo "11.149840"; conf_hi "13.211740"; cov "71.526588";
Chr2	Cufflinks	exon	1870380	1870553	1000	+	.	gene_id "AT2G05170"; transcript_id "AT2G05170.1"; exon_number "2"; FPKM "12.1807900837"; frac "1.000000"; conf_lo "11.149840"; conf_hi "13.211740"; cov "71.526588";
Chr2	Cufflinks	exon	1870630	1870938	1000	+	.	gene_id "AT2G05170"; transcript_id "AT2G05170.1"; exon_number "3"; FPKM "12.1807900837"; frac "1.000000"; conf_lo "11.149840"; conf_hi "13.211740"; cov "71.526588";
Chr2	Cufflinks	exon	1871026	1872777	1000	+	.	gene_id "AT2G05170"; transcript_id "AT2G05170.1"; exon_number "4"; FPKM "12.1807900837"; frac "1.000000"; conf_lo "11.149840"; conf_hi "13.211740"; cov "71.526588";
Chr2	Cufflinks	exon	1872931	1873296	1000	+	.	gene_id "AT2G05170"; transcript_id "AT2G05170.1"; exon_number "5"; FPKM "12.1807900837"; frac "1.000000"; conf_lo "11.149840"; conf_hi "13.211740"; cov "71.526588";
Chr2	Cufflinks	exon	1873439	1873812	1000	+	.	gene_id "AT2G05170"; transcript_id "AT2G05170.1"; exon_number "6"; FPKM "12.1807900837"; frac "1.000000"; conf_lo "11.149840"; conf_hi "13.211740"; cov "71.526588";
Chr2	Cufflinks	transcript	1874040	1874997	1000	+	.	gene_id "AT2G05171"; transcript_id "AT2G05171.1"; FPKM "0.6727570419"; frac "1.000000"; conf_lo "0.238366"; conf_hi "1.107148"; cov "3.953633"; full_read_support "yes";
Chr2	Cufflinks	exon	1874040	1874997	1000	+	.	gene_id "AT2G05171"; transcript_id "AT2G05171.1"; exon_number "1"; FPKM "0.6727570419"; frac "1.000000"; conf_lo "0.238366"; conf_hi "1.107148"; cov "3.953633";
Chr2	Cufflinks	transcript	1875378	1878332	452	+	.	gene_id "CUFF.1907"; transcript_id "CUFF.1907.1"; FPKM "0.5538024109"; frac "0.304525"; conf_lo "0.251708"; conf_hi "0.855897"; cov "3.252332"; full_read_support "no";
Chr2	Cufflinks	exon	1875378	1876307	452	+	.	gene_id "CUFF.1907"; transcript_id "CUFF.1907.1"; exon_number "1"; FPKM "0.5538024109"; frac "0.304525"; conf_lo "0.251708"; conf_hi "0.855897"; cov "3.252332";
Chr2	Cufflinks	exon	1876384	1877086	452	+	.	gene_id "CUFF.1907"; transcript_id "CUFF.1907.1"; exon_number "2"; FPKM "0.5538024109"; frac "0.304525"; conf_lo "0.251708"; conf_hi "0.855897"; cov "3.252332";
Chr2	Cufflinks	exon	1877685	1877797	452	+	.	gene_id "CUFF.1907"; transcript_id "CUFF.1907.1"; exon_number "3"; FPKM "0.5538024109"; frac "0.304525"; conf_lo "0.251708"; conf_hi "0.855897"; cov "3.252332";
Chr2	Cufflinks	exon	1877971	1878332	452	+	.	gene_id "CUFF.1907"; transcript_id "CUFF.1907.1"; exon_number "4"; FPKM "0.5538024109"; frac "0.304525"; conf_lo "0.251708"; conf_hi "0.855897"; cov "3.252332";
Chr2	Cufflinks	transcript	1875378	1878332	714	+	.	gene_id "CUFF.1907"; transcript_id "CUFF.1907.2"; FPKM "0.8746421878"; frac "0.524537"; conf_lo "0.520990"; conf_hi "1.228295"; cov "5.136537"; full_read_support "yes";
Chr2	Cufflinks	exon	1875378	1876307	714	+	.	gene_id "CUFF.1907"; transcript_id "CUFF.1907.2"; exon_number "1"; FPKM "0.8746421878"; frac "0.524537"; conf_lo "0.520990"; conf_hi "1.228295"; cov "5.136537";
Chr2	Cufflinks	exon	1876384	1877086	714	+	.	gene_id "CUFF.1907"; transcript_id "CUFF.1907.2"; exon_number "2"; FPKM "0.8746421878"; frac "0.524537"; conf_lo "0.520990"; conf_hi "1.228295"; cov "5.136537";
Chr2	Cufflinks	exon	1877685	1878332	714	+	.	gene_id "CUFF.1907"; transcript_id "CUFF.1907.2"; exon_number "3"; FPKM "0.8746421878"; frac "0.524537"; conf_lo "0.520990"; conf_hi "1.228295"; cov "5.136537";
Chr2	Cufflinks	transcript	1875390	1876794	1	+	.	gene_id "CUFF.1907"; transcript_id "AT2G05180.1"; FPKM "0.0000000000"; frac "0.000000"; conf_lo "0.000000"; conf_hi "0.090368"; cov "0.000000"; full_read_support "yes";
Chr2	Cufflinks	exon	1875390	1876307	1	+	.	gene_id "CUFF.1907"; transcript_id "AT2G05180.1"; exon_number "1"; FPKM "0.0000000000"; frac "0.000000"; conf_lo "0.000000"; conf_hi "0.090368"; cov "0.000000";
Chr2	Cufflinks	exon	1876384	1876794	1	+	.	gene_id "CUFF.1907"; transcript_id "AT2G05180.1"; exon_number "2"; FPKM "0.0000000000"; frac "0.000000"; conf_lo "0.000000"; conf_hi "0.090368"; cov "0.000000";
Chr2	Cufflinks	transcript	1876938	1878219	1	+	.	gene_id "CUFF.1907"; transcript_id "AT2G05185.2"; FPKM "0.0000000000"; frac "0.000000"; conf_lo "0.000000"; conf_hi "0.327377"; cov "0.000000"; full_read_support "no";
Chr2	Cufflinks	exon	1876938	1877086	1	+	.	gene_id "CUFF.1907"; transcript_id "AT2G05185.2"; exon_number "1"; FPKM "0.0000000000"; frac "0.000000"; conf_lo "0.000000"; conf_hi "0.327377"; cov "0.000000";
Chr2	Cufflinks	exon	1877685	1877797	1	+	.	gene_id "CUFF.1907"; transcript_id "AT2G05185.2"; exon_number "2"; FPKM "0.0000000000"; frac "0.000000"; conf_lo "0.000000"; conf_hi "0.327377"; cov "0.000000";
Chr2	Cufflinks	exon	1877971	1878219	1	+	.	gene_id "CUFF.1907"; transcript_id "AT2G05185.2"; exon_number "3"; FPKM "0.0000000000"; frac "0.000000"; conf_lo "0.000000"; conf_hi "0.327377"; cov "0.000000";
Chr2	Cufflinks	transcript	1876938	1878219	1000	+	.	gene_id "CUFF.1907"; transcript_id "AT2G05185.1"; FPKM "1.2239731674"; frac "0.170938"; conf_lo "0.329757"; conf_hi "2.118189"; cov "7.188063"; full_read_support "yes";
Chr2	Cufflinks	exon	1876938	1877086	1000	+	.	gene_id "CUFF.1907"; transcript_id "AT2G05185.1"; exon_number "1"; FPKM "1.2239731674"; frac "0.170938"; conf_lo "0.329757"; conf_hi "2.118189"; cov "7.188063";
Chr2	Cufflinks	exon	1877685	1878219	1000	+	.	gene_id "CUFF.1907"; transcript_id "AT2G05185.1"; exon_number "2"; FPKM "1.2239731674"; frac "0.170938"; conf_lo "0.329757"; conf_hi "2.118189"; cov "7.188063";
Chr2	Cufflinks	transcript	1877378	1877662	1000	+	.	gene_id "CUFF.1908"; transcript_id "CUFF.1908.1"; FPKM "8.2077530348"; frac "1.000000"; conf_lo "3.820524"; conf_hi "12.594982"; cov "48.235017"; full_read_support "yes";
Chr2	Cufflinks	exon	1877378	1877662	1000	+	.	gene_id "CUFF.1908"; transcript_id "CUFF.1908.1"; exon_number "1"; FPKM "8.2077530348"; frac "1.000000"; conf_lo "3.820524"; conf_hi "12.594982"; cov "48.235017";
Chr2	Cufflinks	transcript	1878725	1879018	1	+	.	gene_id "AT2G05190"; transcript_id "AT2G05190.1"; FPKM "0.0000000000"; frac "0.000000"; conf_lo "0.000000"; conf_hi "0.000000"; cov "0.000000"; full_read_support "no";
Chr2	Cufflinks	exon	1878725	1879018	1	+	.	gene_id "AT2G05190"; transcript_id "AT2G05190.1"; exon_number "1"; FPKM "0.0000000000"; frac "0.000000"; conf_lo "0.000000"; conf_hi "0.000000"; cov "0.000000";
Chr2	Cufflinks	transcript	1883052	1887007	1	+	.	gene_id "AT2G05200"; transcript_id "AT2G05200.1"; FPKM "0.0000000000"; frac "0.000000"; conf_lo "0.000000"; conf_hi "0.000000"; cov "0.000000"; full_read_support "no";
Chr2	Cufflinks	exon	1883052	1887007	1	+	.	gene_id "AT2G05200"; transcript_id "AT2G05200.1"; exon_number "1"; FPKM "0.0000000000"; frac "0.000000"; conf_lo "0.000000"; conf_hi "0.000000"; cov "0.000000";
Chr2	Cufflinks	transcript	1890936	1894362	1	+	.	gene_id "CUFF.1909"; transcript_id "AT2G05210.3"; FPKM "0.0000000000"; frac "0.000000"; conf_lo "0.000000"; conf_hi "0.057656"; cov "0.000000"; full_read_support "yes";
Chr2	Cufflinks	exon	1890936	1891244	1	+	.	gene_id "CUFF.1909"; transcript_id "AT2G05210.3"; exon_number "1"; FPKM "0.0000000000"; frac "0.000000"; conf_lo "0.000000"; conf_hi "0.057656"; cov "0.000000";
Chr2	Cufflinks	exon	1891471	1891550	1	+	.	gene_id "CUFF.1909"; transcript_id "AT2G05210.3"; exon_number "2"; FPKM "0.0000000000"; frac "0.000000"; conf_lo "0.000000"; conf_hi "0.057656"; cov "0.000000";
Chr2	Cufflinks	exon	1891803	1891940	1	+	.	gene_id "CUFF.1909"; transcript_id "AT2G05210.3"; exon_number "3"; FPKM "0.0000000000"; frac "0.000000"; conf_lo "0.000000"; conf_hi "0.057656"; cov "0.000000";
Chr2	Cufflinks	exon	1892075	1892211	1	+	.	gene_id "CUFF.1909"; transcript_id "AT2G05210.3"; exon_number "4"; FPKM "0.0000000000"; frac "0.000000"; conf_lo "0.000000"; conf_hi "0.057656"; cov "0.000000";
Chr2	Cufflinks	exon	1892284	1892476	1	+	.	gene_id "CUFF.1909"; transcript_id "AT2G05210.3"; exon_number "5"; FPKM "0.0000000000"; frac "0.000000"; conf_lo "0.000000"; conf_hi "0.057656"; cov "0.000000";
Chr2	Cufflinks	exon	1892582	1892679	1	+	.	gene_id "CUFF.1909"; transcript_id "AT2G05210.3"; exon_number "6"; FPKM "0.0000000000"; frac "0.000000"; conf_lo "0.000000"; conf_hi "0.057656"; cov "0.000000";
Chr2	Cufflinks	exon	1892833	1892912	1	+	.	gene_id "CUFF.1909"; transcript_id "AT2G05210.3"; exon_number "7"; FPKM "0.0000000000"; frac "0.000000"; conf_lo "0.000000"; conf_hi "0.057656"; cov "0.000000";
Chr2	Cufflinks	exon	1893054	1893320	1	+	.	gene_id "CUFF.1909"; transcript_id "AT2G05210.3"; exon_number "8"; FPKM "0.0000000000"; frac "0.000000"; conf_lo "0.000000"; conf_hi "0.057656"; cov "0.000000";
Chr2	Cufflinks	exon	1893425	1893501	1	+	.	gene_id "CUFF.1909"; transcript_id "AT2G05210.3"; exon_number "9"; FPKM "0.0000000000"; frac "0.000000"; conf_lo "0.000000"; conf_hi "0.057656"; cov "0.000000";
Chr2	Cufflinks	exon	1893609	1893667	1	+	.	gene_id "CUFF.1909"; transcript_id "AT2G05210.3"; exon_number "10"; FPKM "0.0000000000"; frac "0.000000"; conf_lo "0.000000"; conf_hi "0.057656"; cov "0.000000";
Chr2	Cufflinks	exon	1893749	1893907	1	+	.	gene_id "CUFF.1909"; transcript_id "AT2G05210.3"; exon_number "11"; FPKM "0.0000000000"; frac "0.000000"; conf_lo "0.000000"; conf_hi "0.057656"; cov "0.000000";
Chr2	Cufflinks	exon	1893990	1894362	1	+	.	gene_id "CUFF.1909"; transcript_id "AT2G05210.3"; exon_number "12"; FPKM "0.0000000000"; frac "0.000000"; conf_lo "0.000000"; conf_hi "0.057656"; cov "0.000000";
Chr2	Cufflinks	transcript	1890941	1894367	1	+	.	gene_id "CUFF.1909"; transcript_id "AT2G05210.1"; FPKM "0.0000000000"; frac "0.000000"; conf_lo "0.000000"; conf_hi "0.056917"; cov "0.000000"; full_read_support "yes";
Chr2	Cufflinks	exon	1890941	1891244	1	+	.	gene_id "CUFF.1909"; transcript_id "AT2G05210.1"; exon_number "1"; FPKM "0.0000000000"; frac "0.000000"; conf_lo "0.000000"; conf_hi "0.056917"; cov "0.000000";
Chr2	Cufflinks	exon	1891471	1891550	1	+	.	gene_id "CUFF.1909"; transcript_id "AT2G05210.1"; exon_number "2"; FPKM "0.0000000000"; frac "0.000000"; conf_lo "0.000000"; conf_hi "0.056917"; cov "0.000000";
Chr2	Cufflinks	exon	1891780	1891940	1	+	.	gene_id "CUFF.1909"; transcript_id "AT2G05210.1"; exon_number "3"; FPKM "0.0000000000"; frac "0.000000"; conf_lo "0.000000"; conf_hi "0.056917"; cov "0.000000";
Chr2	Cufflinks	exon	1892075	1892211	1	+	.	gene_id "CUFF.1909"; transcript_id "AT2G05210.1"; exon_number "4"; FPKM "0.0000000000"; frac "0.000000"; conf_lo "0.000000"; conf_hi "0.056917"; cov "0.000000";
Chr2	Cufflinks	exon	1892284	1892476	1	+	.	gene_id "CUFF.1909"; transcript_id "AT2G05210.1"; exon_number "5"; FPKM "0.0000000000"; frac "0.000000"; conf_lo "0.000000"; conf_hi "0.056917"; cov "0.000000";
Chr2	Cufflinks	exon	1892582	1892679	1	+	.	gene_id "CUFF.1909"; transcript_id "AT2G05210.1"; exon_number "6"; FPKM "0.0000000000"; frac "0.000000"; conf_lo "0.000000"; conf_hi "0.056917"; cov "0.000000";
Chr2	Cufflinks	exon	1892833	1892912	1	+	.	gene_id "CUFF.1909"; transcript_id "AT2G05210.1"; exon_number "7"; FPKM "0.0000000000"; frac "0.000000"; conf_lo "0.000000"; conf_hi "0.056917"; cov "0.000000";
Chr2	Cufflinks	exon	1893054	1893320	1	+	.	gene_id "CUFF.1909"; transcript_id "AT2G05210.1"; exon_number "8"; FPKM "0.0000000000"; frac "0.000000"; conf_lo "0.000000"; conf_hi "0.056917"; cov "0.000000";
Chr2	Cufflinks	exon	1893425	1893501	1	+	.	gene_id "CUFF.1909"; transcript_id "AT2G05210.1"; exon_number "9"; FPKM "0.0000000000"; frac "0.000000"; conf_lo "0.000000"; conf_hi "0.056917"; cov "0.000000";
Chr2	Cufflinks	exon	1893609	1893667	1	+	.	gene_id "CUFF.1909"; transcript_id "AT2G05210.1"; exon_number "10"; FPKM "0.0000000000"; frac "0.000000"; conf_lo "0.000000"; conf_hi "0.056917"; cov "0.000000";
Chr2	Cufflinks	exon	1893749	1893907	1	+	.	gene_id "CUFF.1909"; transcript_id "AT2G05210.1"; exon_number "11"; FPKM "0.0000000000"; frac "0.000000"; conf_lo "0.000000"; conf_hi "0.056917"; cov "0.000000";
Chr2	Cufflinks	exon	1893990	1894367	1	+	.	gene_id "CUFF.1909"; transcript_id "AT2G05210.1"; exon_number "12"; FPKM "0.0000000000"; frac "0.000000"; conf_lo "0.000000"; conf_hi "0.056917"; cov "0.000000";
Chr2	Cufflinks	transcript	1890944	1894362	1	+	.	gene_id "CUFF.1909"; transcript_id "AT2G05210.2"; FPKM "0.0000000000"; frac "0.000000"; conf_lo "0.000000"; conf_hi "0.055134"; cov "0.000000"; full_read_support "yes";
Chr2	Cufflinks	exon	1890944	1891244	1	+	.	gene_id "CUFF.1909"; transcript_id "AT2G05210.2"; exon_number "1"; FPKM "0.0000000000"; frac "0.000000"; conf_lo "0.000000"; conf_hi "0.055134"; cov "0.000000";
Chr2	Cufflinks	exon	1891471	1891550	1	+	.	gene_id "CUFF.1909"; transcript_id "AT2G05210.2"; exon_number "2"; FPKM "0.0000000000"; frac "0.000000"; conf_lo "0.000000"; conf_hi "0.055134"; cov "0.000000";
Chr2	Cufflinks	exon	1891714	1891940	1	+	.	gene_id "CUFF.1909"; transcript_id "AT2G05210.2"; exon_number "3"; FPKM "0.0000000000"; frac "0.000000"; conf_lo "0.000000"; conf_hi "0.055134"; cov "0.000000";
Chr2	Cufflinks	exon	1892075	1892211	1	+	.	gene_id "CUFF.1909"; transcript_id "AT2G05210.2"; exon_number "4"; FPKM "0.0000000000"; frac "0.000000"; conf_lo "0.000000"; conf_hi "0.055134"; cov "0.000000";
Chr2	Cufflinks	exon	1892284	1892476	1	+	.	gene_id "CUFF.1909"; transcript_id "AT2G05210.2"; exon_number "5"; FPKM "0.0000000000"; frac "0.000000"; conf_lo "0.000000"; conf_hi "0.055134"; cov "0.000000";
Chr2	Cufflinks	exon	1892582	1892679	1	+	.	gene_id "CUFF.1909"; transcript_id "AT2G05210.2"; exon_number "6"; FPKM "0.0000000000"; frac "0.000000"; conf_lo "0.000000"; conf_hi "0.055134"; cov "0.000000";
Chr2	Cufflinks	exon	1892833	1892912	1	+	.	gene_id "CUFF.1909"; transcript_id "AT2G05210.2"; exon_number "7"; FPKM "0.0000000000"; frac "0.000000"; conf_lo "0.000000"; conf_hi "0.055134"; cov "0.000000";
Chr2	Cufflinks	exon	1893054	1893320	1	+	.	gene_id "CUFF.1909"; transcript_id "AT2G05210.2"; exon_number "8"; FPKM "0.0000000000"; frac "0.000000"; conf_lo "0.000000"; conf_hi "0.055134"; cov "0.000000";
Chr2	Cufflinks	exon	1893425	1893501	1	+	.	gene_id "CUFF.1909"; transcript_id "AT2G05210.2"; exon_number "9"; FPKM "0.0000000000"; frac "0.000000"; conf_lo "0.000000"; conf_hi "0.055134"; cov "0.000000";
Chr2	Cufflinks	exon	1893609	1893667	1	+	.	gene_id "CUFF.1909"; transcript_id "AT2G05210.2"; exon_number "10"; FPKM "0.0000000000"; frac "0.000000"; conf_lo "0.000000"; conf_hi "0.055134"; cov "0.000000";
Chr2	Cufflinks	exon	1893749	1893907	1	+	.	gene_id "CUFF.1909"; transcript_id "AT2G05210.2"; exon_number "11"; FPKM "0.0000000000"; frac "0.000000"; conf_lo "0.000000"; conf_hi "0.055134"; cov "0.000000";
Chr2	Cufflinks	exon	1893990	1894362	1	+	.	gene_id "CUFF.1909"; transcript_id "AT2G05210.2"; exon_number "12"; FPKM "0.0000000000"; frac "0.000000"; conf_lo "0.000000"; conf_hi "0.055134"; cov "0.000000";
Chr2	Cufflinks	transcript	1894559	1896032	1	-	.	gene_id "CUFF.1910"; transcript_id "AT2G05220.2"; FPKM "0.0000000000"; frac "0.000000"; conf_lo "0.000000"; conf_hi "0.192347"; cov "0.000000"; full_read_support "no";
Chr2	Cufflinks	exon	1894559	1895189	1	-	.	gene_id "CUFF.1910"; transcript_id "AT2G05220.2"; exon_number "1"; FPKM "0.0000000000"; frac "0.000000"; conf_lo "0.000000"; conf_hi "0.192347"; cov "0.000000";
Chr2	Cufflinks	exon	1895934	1896032	1	-	.	gene_id "CUFF.1910"; transcript_id "AT2G05220.2"; exon_number "2"; FPKM "0.0000000000"; frac "0.000000"; conf_lo "0.000000"; conf_hi "0.192347"; cov "0.000000";
Chr2	Cufflinks	transcript	1894574	1896036	1000	-	.	gene_id "CUFF.1910"; transcript_id "AT2G05220.1"; FPKM "235.0525183184"; frac "1.000000"; conf_lo "221.342294"; conf_hi "248.762743"; cov "1380.280720"; full_read_support "yes";
Chr2	Cufflinks	exon	1894574	1895194	1000	-	.	gene_id "CUFF.1910"; transcript_id "AT2G05220.1"; exon_number "1"; FPKM "235.0525183184"; frac "1.000000"; conf_lo "221.342294"; conf_hi "248.762743"; cov "1380.280720";
Chr2	Cufflinks	exon	1895938	1896036	1000	-	.	gene_id "CUFF.1910"; transcript_id "AT2G05220.1"; exon_number "2"; FPKM "235.0525183184"; frac "1.000000"; conf_lo "221.342294"; conf_hi "248.762743"; cov "1380.280720";
Chr2	Cufflinks	transcript	1899507	1902802	1000	-	.	gene_id "AT2G05230"; transcript_id "AT2G05230.1"; FPKM "0.1348555278"; frac "1.000000"; conf_lo "0.032914"; conf_hi "0.236797"; cov "0.791382"; full_read_support "yes";
Chr2	Cufflinks	exon	1899507	1902037	1000	-	.	gene_id "AT2G05230"; transcript_id "AT2G05230.1"; exon_number "1"; FPKM "0.1348555278"; frac "1.000000"; conf_lo "0.032914"; conf_hi "0.236797"; cov "0.791382";
Chr2	Cufflinks	exon	1902485	1902802	1000	-	.	gene_id "AT2G05230"; transcript_id "AT2G05230.1"; exon_number "2"; FPKM "0.1348555278"; frac "1.000000"; conf_lo "0.032914"; conf_hi "0.236797"; cov "0.791382";
Chr2	Cufflinks	transcript	1907462	1911569	1000	-	.	gene_id "AT2G05240"; transcript_id "AT2G05240.1"; FPKM "0.0522396336"; frac "1.000000"; conf_lo "0.000000"; conf_hi "0.104505"; cov "0.307000"; full_read_support "yes";
Chr2	Cufflinks	exon	1907462	1911569	1000	-	.	gene_id "AT2G05240"; transcript_id "AT2G05240.1"; exon_number "1"; FPKM "0.0522396336"; frac "1.000000"; conf_lo "0.000000"; conf_hi "0.104505"; cov "0.307000";
Chr2	Cufflinks	transcript	1913338	1916623	1000	-	.	gene_id "CUFF.1911"; transcript_id "AT2G05250.1"; FPKM "0.1353663837"; frac "1.000000"; conf_lo "0.020084"; conf_hi "0.250649"; cov "0.795516"; full_read_support "no";
Chr2	Cufflinks	exon	1913338	1915864	1000	-	.	gene_id "CUFF.1911"; transcript_id "AT2G05250.1"; exon_number "1"; FPKM "0.1353663837"; frac "1.000000"; conf_lo "0.020084"; conf_hi "0.250649"; cov "0.795516";
Chr2	Cufflinks	exon	1916312	1916623	1000	-	.	gene_id "CUFF.1911"; transcript_id "AT2G05250.1"; exon_number "2"; FPKM "0.1353663837"; frac "1.000000"; conf_lo "0.020084"; conf_hi "0.250649"; cov "0.795516";
Chr2	Cufflinks	transcript	1918289	1920042	1000	+	.	gene_id "CUFF.1912"; transcript_id "AT2G05260.1"; FPKM "4.4999702134"; frac "1.000000"; conf_lo "3.588237"; conf_hi "5.411703"; cov "26.426610"; full_read_support "yes";
Chr2	Cufflinks	exon	1918289	1918413	1000	+	.	gene_id "CUFF.1912"; transcript_id "AT2G05260.1"; exon_number "1"; FPKM "4.4999702134"; frac "1.000000"; conf_lo "3.588237"; conf_hi "5.411703"; cov "26.426610";
Chr2	Cufflinks	exon	1918702	1918791	1000	+	.	gene_id "CUFF.1912"; transcript_id "AT2G05260.1"; exon_number "2"; FPKM "4.4999702134"; frac "1.000000"; conf_lo "3.588237"; conf_hi "5.411703"; cov "26.426610";
Chr2	Cufflinks	exon	1918879	1920042	1000	+	.	gene_id "CUFF.1912"; transcript_id "AT2G05260.1"; exon_number "3"; FPKM "4.4999702134"; frac "1.000000"; conf_lo "3.588237"; conf_hi "5.411703"; cov "26.426610";
Chr2	Cufflinks	transcript	1918289	1920042	1	+	.	gene_id "CUFF.1912"; transcript_id "AT2G05260.2"; FPKM "0.0000000000"; frac "0.000000"; conf_lo "0.000000"; conf_hi "0.093771"; cov "0.000000"; full_read_support "no";
Chr2	Cufflinks	exon	1918289	1918413	1	+	.	gene_id "CUFF.1912"; transcript_id "AT2G05260.2"; exon_number "1"; FPKM "0.0000000000"; frac "0.000000"; conf_lo "0.000000"; conf_hi "0.093771"; cov "0.000000";
Chr2	Cufflinks	exon	1918702	1918791	1	+	.	gene_id "CUFF.1912"; transcript_id "AT2G05260.2"; exon_number "2"; FPKM "0.0000000000"; frac "0.000000"; conf_lo "0.000000"; conf_hi "0.093771"; cov "0.000000";
Chr2	Cufflinks	exon	1918879	1919665	1	+	.	gene_id "CUFF.1912"; transcript_id "AT2G05260.2"; exon_number "3"; FPKM "0.0000000000"; frac "0.000000"; conf_lo "0.000000"; conf_hi "0.093771"; cov "0.000000";
Chr2	Cufflinks	exon	1919757	1920042	1	+	.	gene_id "CUFF.1912"; transcript_id "AT2G05260.2"; exon_number "4"; FPKM "0.0000000000"; frac "0.000000"; conf_lo "0.000000"; conf_hi "0.093771"; cov "0.000000";
Chr2	Cufflinks	transcript	1920702	1921116	1000	-	.	gene_id "AT2G05270"; transcript_id "AT2G05270.1"; FPKM "0.7090547007"; frac "1.000000"; conf_lo "0.000000"; conf_hi "1.527801"; cov "4.166946"; full_read_support "yes";
Chr2	Cufflinks	exon	1920702	1921116	1000	-	.	gene_id "AT2G05270"; transcript_id "AT2G05270.1"; exon_number "1"; FPKM "0.7090547007"; frac "1.000000"; conf_lo "0.000000"; conf_hi "1.527801"; cov "4.166946";
Chr2	Cufflinks	transcript	1921241	1925279	863	-	.	gene_id "CUFF.1913"; transcript_id "AT2G05280.1"; FPKM "2.1375408207"; frac "0.669928"; conf_lo "1.780810"; conf_hi "2.494272"; cov "12.542977"; full_read_support "yes";
Chr2	Cufflinks	exon	1921241	1925279	863	-	.	gene_id "CUFF.1913"; transcript_id "AT2G05280.1"; exon_number "1"; FPKM "2.1375408207"; frac "0.669928"; conf_lo "1.780810"; conf_hi "2.494272"; cov "12.542977";
Chr2	Cufflinks	transcript	1924850	1926681	1000	-	.	gene_id "CUFF.1913"; transcript_id "AT2G05290.1"; FPKM "2.4766866387"; frac "0.330072"; conf_lo "1.890113"; conf_hi "3.063260"; cov "14.533067"; full_read_support "yes";
Chr2	Cufflinks	exon	1924850	1926681	1000	-	.	gene_id "CUFF.1913"; transcript_id "AT2G05290.1"; exon_number "1"; FPKM "2.4766866387"; frac "0.330072"; conf_lo "1.890113"; conf_hi "3.063260"; cov "14.533067";
Chr2	Cufflinks	transcript	1928530	1928622	1	-	.	gene_id "AT2G05294"; transcript_id "AT2G05294.1"; FPKM "0.0000000000"; frac "0.000000"; conf_lo "0.000000"; conf_hi "0.000000"; cov "0.000000"; full_read_support "no";
Chr2	Cufflinks	exon	1928530	1928622	1	-	.	gene_id "AT2G05294"; transcript_id "AT2G05294.1"; exon_number "1"; FPKM "0.0000000000"; frac "0.000000"; conf_lo "0.000000"; conf_hi "0.000000"; cov "0.000000";
Chr2	Cufflinks	transcript	1930944	1933010	781	+	.	gene_id "CUFF.1914"; transcript_id "CUFF.1914.1"; FPKM "0.4617379331"; frac "0.427322"; conf_lo "0.152260"; conf_hi "0.771216"; cov "2.712676"; full_read_support "yes";
Chr2	Cufflinks	exon	1930944	1931031	781	+	.	gene_id "CUFF.1914"; transcript_id "CUFF.1914.1"; exon_number "1"; FPKM "0.4617379331"; frac "0.427322"; conf_lo "0.152260"; conf_hi "0.771216"; cov "2.712676";
Chr2	Cufflinks	exon	1931229	1932135	781	+	.	gene_id "CUFF.1914"; transcript_id "CUFF.1914.1"; exon_number "2"; FPKM "0.4617379331"; frac "0.427322"; conf_lo "0.152260"; conf_hi "0.771216"; cov "2.712676";
Chr2	Cufflinks	exon	1932207	1932347	781	+	.	gene_id "CUFF.1914"; transcript_id "CUFF.1914.1"; exon_number "3"; FPKM "0.4617379331"; frac "0.427322"; conf_lo "0.152260"; conf_hi "0.771216"; cov "2.712676";
Chr2	Cufflinks	exon	1932436	1933010	781	+	.	gene_id "CUFF.1914"; transcript_id "CUFF.1914.1"; exon_number "4"; FPKM "0.4617379331"; frac "0.427322"; conf_lo "0.152260"; conf_hi "0.771216"; cov "2.712676";
Chr2	Cufflinks	transcript	1930944	1933010	1000	+	.	gene_id "CUFF.1914"; transcript_id "CUFF.1914.2"; FPKM "0.5910421885"; frac "0.572678"; conf_lo "0.260116"; conf_hi "0.921968"; cov "3.472329"; full_read_support "yes";
Chr2	Cufflinks	exon	1930944	1931031	1000	+	.	gene_id "CUFF.1914"; transcript_id "CUFF.1914.2"; exon_number "1"; FPKM "0.5910421885"; frac "0.572678"; conf_lo "0.260116"; conf_hi "0.921968"; cov "3.472329";
Chr2	Cufflinks	exon	1931229	1932347	1000	+	.	gene_id "CUFF.1914"; transcript_id "CUFF.1914.2"; exon_number "2"; FPKM "0.5910421885"; frac "0.572678"; conf_lo "0.260116"; conf_hi "0.921968"; cov "3.472329";
Chr2	Cufflinks	exon	1932436	1933010	1000	+	.	gene_id "CUFF.1914"; transcript_id "CUFF.1914.2"; exon_number "3"; FPKM "0.5910421885"; frac "0.572678"; conf_lo "0.260116"; conf_hi "0.921968"; cov "3.472329";
Chr2	Cufflinks	transcript	1931242	1933010	1	+	.	gene_id "CUFF.1914"; transcript_id "AT2G05300.1"; FPKM "0.0000000000"; frac "0.000000"; conf_lo "0.000000"; conf_hi "0.072368"; cov "0.000000"; full_read_support "yes";
Chr2	Cufflinks	exon	1931242	1932135	1	+	.	gene_id "CUFF.1914"; transcript_id "AT2G05300.1"; exon_number "1"; FPKM "0.0000000000"; frac "0.000000"; conf_lo "0.000000"; conf_hi "0.072368"; cov "0.000000";
Chr2	Cufflinks	exon	1932207	1932347	1	+	.	gene_id "CUFF.1914"; transcript_id "AT2G05300.1"; exon_number "2"; FPKM "0.0000000000"; frac "0.000000"; conf_lo "0.000000"; conf_hi "0.072368"; cov "0.000000";
Chr2	Cufflinks	exon	1932436	1933010	1	+	.	gene_id "CUFF.1914"; transcript_id "AT2G05300.1"; exon_number "3"; FPKM "0.0000000000"; frac "0.000000"; conf_lo "0.000000"; conf_hi "0.072368"; cov "0.000000";
Chr2	Cufflinks	transcript	1933272	1934212	1000	-	.	gene_id "CUFF.1915"; transcript_id "AT2G05310.1"; FPKM "69.9626926817"; frac "1.000000"; conf_lo "63.011344"; conf_hi "76.914042"; cov "410.559340"; full_read_support "yes";
Chr2	Cufflinks	exon	1933272	1933535	1000	-	.	gene_id "CUFF.1915"; transcript_id "AT2G05310.1"; exon_number "1"; FPKM "69.9626926817"; frac "1.000000"; conf_lo "63.011344"; conf_hi "76.914042"; cov "410.559340";
Chr2	Cufflinks	exon	1933848	1933917	1000	-	.	gene_id "CUFF.1915"; transcript_id "AT2G05310.1"; exon_number "2"; FPKM "69.9626926817"; frac "1.000000"; conf_lo "63.011344"; conf_hi "76.914042"; cov "410.559340";
Chr2	Cufflinks	exon	1933983	1934212	1000	-	.	gene_id "CUFF.1915"; transcript_id "AT2G05310.1"; exon_number "3"; FPKM "69.9626926817"; frac "1.000000"; conf_lo "63.011344"; conf_hi "76.914042"; cov "410.559340";
Chr2	Cufflinks	transcript	1936016	1937464	1000	+	.	gene_id "AT2G05320"; transcript_id "AT2G05320.1"; FPKM "1.8380469303"; frac "1.000000"; conf_lo "1.285615"; conf_hi "2.390478"; cov "10.792964"; full_read_support "yes";
Chr2	Cufflinks	exon	1936016	1937464	1000	+	.	gene_id "AT2G05320"; transcript_id "AT2G05320.1"; exon_number "1"; FPKM "1.8380469303"; frac "1.000000"; conf_lo "1.285615"; conf_hi "2.390478"; cov "10.792964";
Chr2	Cufflinks	transcript	1938618	1939470	1000	-	.	gene_id "AT2G05330"; transcript_id "AT2G05330.1"; FPKM "0.1137449543"; frac "1.000000"; conf_lo "0.000000"; conf_hi "0.341235"; cov "0.668452"; full_read_support "no";
Chr2	Cufflinks	exon	1938618	1939160	1000	-	.	gene_id "AT2G05330"; transcript_id "AT2G05330.1"; exon_number "1"; FPKM "0.1137449543"; frac "1.000000"; conf_lo "0.000000"; conf_hi "0.341235"; cov "0.668452";
Chr2	Cufflinks	exon	1939366	1939470	1000	-	.	gene_id "AT2G05330"; transcript_id "AT2G05330.1"; exon_number "2"; FPKM "0.1137449543"; frac "1.000000"; conf_lo "0.000000"; conf_hi "0.341235"; cov "0.668452";
Chr2	Cufflinks	transcript	1942557	1943042	1	+	.	gene_id "AT2G05335"; transcript_id "AT2G05335.1"; FPKM "0.0000000000"; frac "0.000000"; conf_lo "0.000000"; conf_hi "0.000000"; cov "0.000000"; full_read_support "no";
Chr2	Cufflinks	exon	1942557	1942626	1	+	.	gene_id "AT2G05335"; transcript_id "AT2G05335.1"; exon_number "1"; FPKM "0.0000000000"; frac "0.000000"; conf_lo "0.000000"; conf_hi "0.000000"; cov "0.000000";
Chr2	Cufflinks	exon	1942807	1943042	1	+	.	gene_id "AT2G05335"; transcript_id "AT2G05335.1"; exon_number "2"; FPKM "0.0000000000"; frac "0.000000"; conf_lo "0.000000"; conf_hi "0.000000"; cov "0.000000";
Chr2	Cufflinks	transcript	1946843	1947592	1	+	.	gene_id "AT2G05340"; transcript_id "AT2G05340.1"; FPKM "0.0000000000"; frac "0.000000"; conf_lo "0.000000"; conf_hi "0.000000"; cov "0.000000"; full_read_support "no";
Chr2	Cufflinks	exon	1946843	1947592	1	+	.	gene_id "AT2G05340"; transcript_id "AT2G05340.1"; exon_number "1"; FPKM "0.0000000000"; frac "0.000000"; conf_lo "0.000000"; conf_hi "0.000000"; cov "0.000000";
Chr2	Cufflinks	transcript	1949614	1954740	1	+	.	gene_id "AT2G05350"; transcript_id "AT2G05350.1"; FPKM "0.0000000000"; frac "0.000000"; conf_lo "0.000000"; conf_hi "0.000000"; cov "0.000000"; full_read_support "no";
Chr2	Cufflinks	exon	1949614	1949685	1	+	.	gene_id "AT2G05350"; transcript_id "AT2G05350.1"; exon_number "1"; FPKM "0.0000000000"; frac "0.000000"; conf_lo "0.000000"; conf_hi "0.000000"; cov "0.000000";
Chr2	Cufflinks	exon	1949871	1949928	1	+	.	gene_id "AT2G05350"; transcript_id "AT2G05350.1"; exon_number "2"; FPKM "0.0000000000"; frac "0.000000"; conf_lo "0.000000"; conf_hi "0.000000"; cov "0.000000";
Chr2	Cufflinks	exon	1950437	1950739	1	+	.	gene_id "AT2G05350"; transcript_id "AT2G05350.1"; exon_number "3"; FPKM "0.0000000000"; frac "0.000000"; conf_lo "0.000000"; conf_hi "0.000000"; cov "0.000000";
Chr2	Cufflinks	exon	1951523	1951837	1	+	.	gene_id "AT2G05350"; transcript_id "AT2G05350.1"; exon_number "4"; FPKM "0.0000000000"; frac "0.000000"; conf_lo "0.000000"; conf_hi "0.000000"; cov "0.000000";
Chr2	Cufflinks	exon	1952143	1952211	1	+	.	gene_id "AT2G05350"; transcript_id "AT2G05350.1"; exon_number "5"; FPKM "0.0000000000"; frac "0.000000"; conf_lo "0.000000"; conf_hi "0.000000"; cov "0.000000";
Chr2	Cufflinks	exon	1952295	1952375	1	+	.	gene_id "AT2G05350"; transcript_id "AT2G05350.1"; exon_number "6"; FPKM "0.0000000000"; frac "0.000000"; conf_lo "0.000000"; conf_hi "0.000000"; cov "0.000000";
Chr2	Cufflinks	exon	1952910	1952999	1	+	.	gene_id "AT2G05350"; transcript_id "AT2G05350.1"; exon_number "7"; FPKM "0.0000000000"; frac "0.000000"; conf_lo "0.000000"; conf_hi "0.000000"; cov "0.000000";
Chr2	Cufflinks	exon	1953130	1953239	1	+	.	gene_id "AT2G05350"; transcript_id "AT2G05350.1"; exon_number "8"; FPKM "0.0000000000"; frac "0.000000"; conf_lo "0.000000"; conf_hi "0.000000"; cov "0.000000";
Chr2	Cufflinks	exon	1954078	1954275	1	+	.	gene_id "AT2G05350"; transcript_id "AT2G05350.1"; exon_number "9"; FPKM "0.0000000000"; frac "0.000000"; conf_lo "0.000000"; conf_hi "0.000000"; cov "0.000000";
Chr2	Cufflinks	exon	1954527	1954740	1	+	.	gene_id "AT2G05350"; transcript_id "AT2G05350.1"; exon_number "10"; FPKM "0.0000000000"; frac "0.000000"; conf_lo "0.000000"; conf_hi "0.000000"; cov "0.000000";
Chr2	Cufflinks	transcript	1956115	1959303	1	-	.	gene_id "AT2G05360"; transcript_id "AT2G05360.1"; FPKM "0.0000000000"; frac "0.000000"; conf_lo "0.000000"; conf_hi "0.000000"; cov "0.000000"; full_read_support "no";
Chr2	Cufflinks	exon	1956115	1956270	1	-	.	gene_id "AT2G05360"; transcript_id "AT2G05360.1"; exon_number "1"; FPKM "0.0000000000"; frac "0.000000"; conf_lo "0.000000"; conf_hi "0.000000"; cov "0.000000";
Chr2	Cufflinks	exon	1956809	1956877	1	-	.	gene_id "AT2G05360"; transcript_id "AT2G05360.1"; exon_number "2"; FPKM "0.0000000000"; frac "0.000000"; conf_lo "0.000000"; conf_hi "0.000000"; cov "0.000000";
Chr2	Cufflinks	exon	1957094	1957303	1	-	.	gene_id "AT2G05360"; transcript_id "AT2G05360.1"; exon_number "3"; FPKM "0.0000000000"; frac "0.000000"; conf_lo "0.000000"; conf_hi "0.000000"; cov "0.000000";
Chr2	Cufflinks	exon	1958408	1958591	1	-	.	gene_id "AT2G05360"; transcript_id "AT2G05360.1"; exon_number "4"; FPKM "0.0000000000"; frac "0.000000"; conf_lo "0.000000"; conf_hi "0.000000"; cov "0.000000";
Chr2	Cufflinks	exon	1958846	1959303	1	-	.	gene_id "AT2G05360"; transcript_id "AT2G05360.1"; exon_number "5"; FPKM "0.0000000000"; frac "0.000000"; conf_lo "0.000000"; conf_hi "0.000000"; cov "0.000000";
Chr2	Cufflinks	transcript	1960413	1961425	1	-	.	gene_id "CUFF.1916"; transcript_id "AT2G05370.1"; FPKM "0.0000000000"; frac "0.000000"; conf_lo "0.000000"; conf_hi "0.000000"; cov "0.000000"; full_read_support "no";
Chr2	Cufflinks	exon	1960413	1960439	1	-	.	gene_id "CUFF.1916"; transcript_id "AT2G05370.1"; exon_number "1"; FPKM "0.0000000000"; frac "0.000000"; conf_lo "0.000000"; conf_hi "0.000000"; cov "0.000000";
Chr2	Cufflinks	exon	1960705	1960935	1	-	.	gene_id "CUFF.1916"; transcript_id "AT2G05370.1"; exon_number "2"; FPKM "0.0000000000"; frac "0.000000"; conf_lo "0.000000"; conf_hi "0.000000"; cov "0.000000";
Chr2	Cufflinks	exon	1961048	1961425	1	-	.	gene_id "CUFF.1916"; transcript_id "AT2G05370.1"; exon_number "3"; FPKM "0.0000000000"; frac "0.000000"; conf_lo "0.000000"; conf_hi "0.000000"; cov "0.000000";
Chr2	Cufflinks	transcript	1960415	1961840	1	-	.	gene_id "CUFF.1916"; transcript_id "AT2G05370.2"; FPKM "0.0000000000"; frac "0.000000"; conf_lo "0.000000"; conf_hi "0.000000"; cov "0.000000"; full_read_support "no";
Chr2	Cufflinks	exon	1960415	1961447	1	-	.	gene_id "CUFF.1916"; transcript_id "AT2G05370.2"; exon_number "1"; FPKM "0.0000000000"; frac "0.000000"; conf_lo "0.000000"; conf_hi "0.000000"; cov "0.000000";
Chr2	Cufflinks	exon	1961577	1961634	1	-	.	gene_id "CUFF.1916"; transcript_id "AT2G05370.2"; exon_number "2"; FPKM "0.0000000000"; frac "0.000000"; conf_lo "0.000000"; conf_hi "0.000000"; cov "0.000000";
Chr2	Cufflinks	exon	1961820	1961840	1	-	.	gene_id "CUFF.1916"; transcript_id "AT2G05370.2"; exon_number "3"; FPKM "0.0000000000"; frac "0.000000"; conf_lo "0.000000"; conf_hi "0.000000"; cov "0.000000";
Chr2	Cufflinks	transcript	1970709	1974726	1	+	.	gene_id "AT2G05390"; transcript_id "AT2G05390.1"; FPKM "0.0000000000"; frac "0.000000"; conf_lo "0.000000"; conf_hi "0.000000"; cov "0.000000"; full_read_support "no";
Chr2	Cufflinks	exon	1970709	1974726	1	+	.	gene_id "AT2G05390"; transcript_id "AT2G05390.1"; exon_number "1"; FPKM "0.0000000000"; frac "0.000000"; conf_lo "0.000000"; conf_hi "0.000000"; cov "0.000000";
Chr2	Cufflinks	transcript	1974886	1976570	600	+	.	gene_id "AT2G05400"; transcript_id "AT2G05400.1"; FPKM "0.0419877406"; frac "0.500000"; conf_lo "0.000000"; conf_hi "0.160747"; cov "0.246752"; full_read_support "no";
Chr2	Cufflinks	exon	1974886	1975434	600	+	.	gene_id "AT2G05400"; transcript_id "AT2G05400.1"; exon_number "1"; FPKM "0.0419877406"; frac "0.500000"; conf_lo "0.000000"; conf_hi "0.160747"; cov "0.246752";
Chr2	Cufflinks	exon	1975524	1975747	600	+	.	gene_id "AT2G05400"; transcript_id "AT2G05400.1"; exon_number "2"; FPKM "0.0419877406"; frac "0.500000"; conf_lo "0.000000"; conf_hi "0.160747"; cov "0.246752";
Chr2	Cufflinks	exon	1975929	1976570	600	+	.	gene_id "AT2G05400"; transcript_id "AT2G05400.1"; exon_number "3"; FPKM "0.0419877406"; frac "0.500000"; conf_lo "0.000000"; conf_hi "0.160747"; cov "0.246752";
Chr2	Cufflinks	transcript	1975049	1976339	1000	+	.	gene_id "AT2G05400"; transcript_id "AT2G05400.2"; FPKM "0.0699490489"; frac "0.500000"; conf_lo "0.000000"; conf_hi "0.270085"; cov "0.411074"; full_read_support "no";
Chr2	Cufflinks	exon	1975049	1975181	1000	+	.	gene_id "AT2G05400"; transcript_id "AT2G05400.2"; exon_number "1"; FPKM "0.0699490489"; frac "0.500000"; conf_lo "0.000000"; conf_hi "0.270085"; cov "0.411074";
Chr2	Cufflinks	exon	1975274	1975434	1000	+	.	gene_id "AT2G05400"; transcript_id "AT2G05400.2"; exon_number "2"; FPKM "0.0699490489"; frac "0.500000"; conf_lo "0.000000"; conf_hi "0.270085"; cov "0.411074";
Chr2	Cufflinks	exon	1975524	1975747	1000	+	.	gene_id "AT2G05400"; transcript_id "AT2G05400.2"; exon_number "3"; FPKM "0.0699490489"; frac "0.500000"; conf_lo "0.000000"; conf_hi "0.270085"; cov "0.411074";
Chr2	Cufflinks	exon	1975929	1976339	1000	+	.	gene_id "AT2G05400"; transcript_id "AT2G05400.2"; exon_number "4"; FPKM "0.0699490489"; frac "0.500000"; conf_lo "0.000000"; conf_hi "0.270085"; cov "0.411074";
Chr2	Cufflinks	transcript	1976918	1978553	1	+	.	gene_id "AT2G05410"; transcript_id "AT2G05410.1"; FPKM "0.0000000000"; frac "0.000000"; conf_lo "0.000000"; conf_hi "0.000000"; cov "0.000000"; full_read_support "no";
Chr2	Cufflinks	exon	1976918	1976996	1	+	.	gene_id "AT2G05410"; transcript_id "AT2G05410.1"; exon_number "1"; FPKM "0.0000000000"; frac "0.000000"; conf_lo "0.000000"; conf_hi "0.000000"; cov "0.000000";
Chr2	Cufflinks	exon	1977186	1977383	1	+	.	gene_id "AT2G05410"; transcript_id "AT2G05410.1"; exon_number "2"; FPKM "0.0000000000"; frac "0.000000"; conf_lo "0.000000"; conf_hi "0.000000"; cov "0.000000";
Chr2	Cufflinks	exon	1977483	1977646	1	+	.	gene_id "AT2G05410"; transcript_id "AT2G05410.1"; exon_number "3"; FPKM "0.0000000000"; frac "0.000000"; conf_lo "0.000000"; conf_hi "0.000000"; cov "0.000000";
Chr2	Cufflinks	exon	1977754	1977977	1	+	.	gene_id "AT2G05410"; transcript_id "AT2G05410.1"; exon_number "4"; FPKM "0.0000000000"; frac "0.000000"; conf_lo "0.000000"; conf_hi "0.000000"; cov "0.000000";
Chr2	Cufflinks	exon	1978137	1978553	1	+	.	gene_id "AT2G05410"; transcript_id "AT2G05410.1"; exon_number "5"; FPKM "0.0000000000"; frac "0.000000"; conf_lo "0.000000"; conf_hi "0.000000"; cov "0.000000";
Chr2	Cufflinks	transcript	1983901	1985341	1	+	.	gene_id "AT2G05420"; transcript_id "AT2G05420.1"; FPKM "0.0000000000"; frac "0.000000"; conf_lo "0.000000"; conf_hi "0.000000"; cov "0.000000"; full_read_support "no";
Chr2	Cufflinks	exon	1983901	1984010	1	+	.	gene_id "AT2G05420"; transcript_id "AT2G05420.1"; exon_number "1"; FPKM "0.0000000000"; frac "0.000000"; conf_lo "0.000000"; conf_hi "0.000000"; cov "0.000000";
Chr2	Cufflinks	exon	1984091	1984272	1	+	.	gene_id "AT2G05420"; transcript_id "AT2G05420.1"; exon_number "2"; FPKM "0.0000000000"; frac "0.000000"; conf_lo "0.000000"; conf_hi "0.000000"; cov "0.000000";
Chr2	Cufflinks	exon	1984524	1984744	1	+	.	gene_id "AT2G05420"; transcript_id "AT2G05420.1"; exon_number "3"; FPKM "0.0000000000"; frac "0.000000"; conf_lo "0.000000"; conf_hi "0.000000"; cov "0.000000";
Chr2	Cufflinks	exon	1984961	1985341	1	+	.	gene_id "AT2G05420"; transcript_id "AT2G05420.1"; exon_number "4"; FPKM "0.0000000000"; frac "0.000000"; conf_lo "0.000000"; conf_hi "0.000000"; cov "0.000000";
Chr2	Cufflinks	transcript	1985994	1987266	1	+	.	gene_id "AT2G05430"; transcript_id "AT2G05430.1"; FPKM "0.0000000000"; frac "0.000000"; conf_lo "0.000000"; conf_hi "0.000000"; cov "0.000000"; full_read_support "no";
Chr2	Cufflinks	exon	1985994	1986570	1	+	.	gene_id "AT2G05430"; transcript_id "AT2G05430.1"; exon_number "1"; FPKM "0.0000000000"; frac "0.000000"; conf_lo "0.000000"; conf_hi "0.000000"; cov "0.000000";
Chr2	Cufflinks	exon	1986652	1987266	1	+	.	gene_id "AT2G05430"; transcript_id "AT2G05430.1"; exon_number "2"; FPKM "0.0000000000"; frac "0.000000"; conf_lo "0.000000"; conf_hi "0.000000"; cov "0.000000";
Chr2	Cufflinks	transcript	1989194	1989867	1	+	.	gene_id "AT2G05435"; transcript_id "AT2G05435.1"; FPKM "0.0000000000"; frac "0.000000"; conf_lo "0.000000"; conf_hi "0.000000"; cov "0.000000"; full_read_support "no";
Chr2	Cufflinks	exon	1989194	1989867	1	+	.	gene_id "AT2G05435"; transcript_id "AT2G05435.1"; exon_number "1"; FPKM "0.0000000000"; frac "0.000000"; conf_lo "0.000000"; conf_hi "0.000000"; cov "0.000000";
Chr2	Cufflinks	transcript	1994362	1995546	1	+	.	gene_id "AT2G05441"; transcript_id "AT2G05441.1"; FPKM "0.0000000000"; frac "0.000000"; conf_lo "0.000000"; conf_hi "0.000000"; cov "0.000000"; full_read_support "no";
Chr2	Cufflinks	exon	1994362	1994392	1	+	.	gene_id "AT2G05441"; transcript_id "AT2G05441.1"; exon_number "1"; FPKM "0.0000000000"; frac "0.000000"; conf_lo "0.000000"; conf_hi "0.000000"; cov "0.000000";
Chr2	Cufflinks	exon	1994471	1994610	1	+	.	gene_id "AT2G05441"; transcript_id "AT2G05441.1"; exon_number "2"; FPKM "0.0000000000"; frac "0.000000"; conf_lo "0.000000"; conf_hi "0.000000"; cov "0.000000";
Chr2	Cufflinks	exon	1994903	1995027	1	+	.	gene_id "AT2G05441"; transcript_id "AT2G05441.1"; exon_number "3"; FPKM "0.0000000000"; frac "0.000000"; conf_lo "0.000000"; conf_hi "0.000000"; cov "0.000000";
Chr2	Cufflinks	exon	1995432	1995546	1	+	.	gene_id "AT2G05441"; transcript_id "AT2G05441.1"; exon_number "4"; FPKM "0.0000000000"; frac "0.000000"; conf_lo "0.000000"; conf_hi "0.000000"; cov "0.000000";
Chr2	Cufflinks	transcript	1996202	2001144	1	+	.	gene_id "AT2G05450"; transcript_id "AT2G05450.1"; FPKM "0.0000000000"; frac "0.000000"; conf_lo "0.000000"; conf_hi "0.000000"; cov "0.000000"; full_read_support "no";
Chr2	Cufflinks	exon	1996202	2001144	1	+	.	gene_id "AT2G05450"; transcript_id "AT2G05450.1"; exon_number "1"; FPKM "0.0000000000"; frac "0.000000"; conf_lo "0.000000"; conf_hi "0.000000"; cov "0.000000";
Chr2	Cufflinks	transcript	2001506	2002195	1	+	.	gene_id "AT2G05460"; transcript_id "AT2G05460.1"; FPKM "0.0000000000"; frac "0.000000"; conf_lo "0.000000"; conf_hi "0.000000"; cov "0.000000"; full_read_support "no";
Chr2	Cufflinks	exon	2001506	2002195	1	+	.	gene_id "AT2G05460"; transcript_id "AT2G05460.1"; exon_number "1"; FPKM "0.0000000000"; frac "0.000000"; conf_lo "0.000000"; conf_hi "0.000000"; cov "0.000000";
Chr2	Cufflinks	transcript	2002870	2003564	1	+	.	gene_id "AT2G05470"; transcript_id "AT2G05470.1"; FPKM "0.0000000000"; frac "0.000000"; conf_lo "0.000000"; conf_hi "0.000000"; cov "0.000000"; full_read_support "no";
Chr2	Cufflinks	exon	2002870	2003564	1	+	.	gene_id "AT2G05470"; transcript_id "AT2G05470.1"; exon_number "1"; FPKM "0.0000000000"; frac "0.000000"; conf_lo "0.000000"; conf_hi "0.000000"; cov "0.000000";
Chr2	Cufflinks	transcript	2004334	2005026	1	+	.	gene_id "AT2G05475"; transcript_id "AT2G05475.1"; FPKM "0.0000000000"; frac "0.000000"; conf_lo "0.000000"; conf_hi "0.000000"; cov "0.000000"; full_read_support "no";
Chr2	Cufflinks	exon	2004334	2005026	1	+	.	gene_id "AT2G05475"; transcript_id "AT2G05475.1"; exon_number "1"; FPKM "0.0000000000"; frac "0.000000"; conf_lo "0.000000"; conf_hi "0.000000"; cov "0.000000";
Chr2	Cufflinks	transcript	2005388	2006337	1	-	.	gene_id "AT2G05480"; transcript_id "AT2G05480.1"; FPKM "0.0000000000"; frac "0.000000"; conf_lo "0.000000"; conf_hi "0.000000"; cov "0.000000"; full_read_support "no";
Chr2	Cufflinks	exon	2005388	2005604	1	-	.	gene_id "AT2G05480"; transcript_id "AT2G05480.1"; exon_number "1"; FPKM "0.0000000000"; frac "0.000000"; conf_lo "0.000000"; conf_hi "0.000000"; cov "0.000000";
Chr2	Cufflinks	exon	2005678	2005758	1	-	.	gene_id "AT2G05480"; transcript_id "AT2G05480.1"; exon_number "2"; FPKM "0.0000000000"; frac "0.000000"; conf_lo "0.000000"; conf_hi "0.000000"; cov "0.000000";
Chr2	Cufflinks	exon	2005843	2006117	1	-	.	gene_id "AT2G05480"; transcript_id "AT2G05480.1"; exon_number "3"; FPKM "0.0000000000"; frac "0.000000"; conf_lo "0.000000"; conf_hi "0.000000"; cov "0.000000";
Chr2	Cufflinks	exon	2006197	2006337	1	-	.	gene_id "AT2G05480"; transcript_id "AT2G05480.1"; exon_number "4"; FPKM "0.0000000000"; frac "0.000000"; conf_lo "0.000000"; conf_hi "0.000000"; cov "0.000000";
Chr2	Cufflinks	transcript	2006873	2009701	1	-	.	gene_id "AT2G05490"; transcript_id "AT2G05490.1"; FPKM "0.0000000000"; frac "0.000000"; conf_lo "0.000000"; conf_hi "0.000000"; cov "0.000000"; full_read_support "no";
Chr2	Cufflinks	exon	2006873	2009701	1	-	.	gene_id "AT2G05490"; transcript_id "AT2G05490.1"; exon_number "1"; FPKM "0.0000000000"; frac "0.000000"; conf_lo "0.000000"; conf_hi "0.000000"; cov "0.000000";
Chr2	Cufflinks	transcript	2014368	2015406	1	-	.	gene_id "AT2G05500"; transcript_id "AT2G05500.1"; FPKM "0.0000000000"; frac "0.000000"; conf_lo "0.000000"; conf_hi "0.000000"; cov "0.000000"; full_read_support "no";
Chr2	Cufflinks	exon	2014368	2014525	1	-	.	gene_id "AT2G05500"; transcript_id "AT2G05500.1"; exon_number "1"; FPKM "0.0000000000"; frac "0.000000"; conf_lo "0.000000"; conf_hi "0.000000"; cov "0.000000";
Chr2	Cufflinks	exon	2015298	2015406	1	-	.	gene_id "AT2G05500"; transcript_id "AT2G05500.1"; exon_number "2"; FPKM "0.0000000000"; frac "0.000000"; conf_lo "0.000000"; conf_hi "0.000000"; cov "0.000000";
Chr2	Cufflinks	transcript	2023295	2024354	961	+	.	gene_id "CUFF.1917"; transcript_id "CUFF.1917.1"; FPKM "1.7228954267"; frac "0.492407"; conf_lo "1.051949"; conf_hi "2.393842"; cov "10.115323"; full_read_support "yes";
Chr2	Cufflinks	exon	2023295	2024354	961	+	.	gene_id "CUFF.1917"; transcript_id "CUFF.1917.1"; exon_number "1"; FPKM "1.7228954267"; frac "0.492407"; conf_lo "1.051949"; conf_hi "2.393842"; cov "10.115323";
Chr2	Cufflinks	transcript	2023295	2023995	1000	+	.	gene_id "CUFF.1917"; transcript_id "AT2G05518.1"; FPKM "1.7920628615"; frac "0.185559"; conf_lo "0.611689"; conf_hi "2.972437"; cov "10.521413"; full_read_support "yes";
Chr2	Cufflinks	exon	2023295	2023457	1000	+	.	gene_id "CUFF.1917"; transcript_id "AT2G05518.1"; exon_number "1"; FPKM "1.7920628615"; frac "0.185559"; conf_lo "0.611689"; conf_hi "2.972437"; cov "10.521413";
Chr2	Cufflinks	exon	2023545	2023676	1000	+	.	gene_id "CUFF.1917"; transcript_id "AT2G05518.1"; exon_number "2"; FPKM "1.7920628615"; frac "0.185559"; conf_lo "0.611689"; conf_hi "2.972437"; cov "10.521413";
Chr2	Cufflinks	exon	2023780	2023995	1000	+	.	gene_id "CUFF.1917"; transcript_id "AT2G05518.1"; exon_number "3"; FPKM "1.7920628615"; frac "0.185559"; conf_lo "0.611689"; conf_hi "2.972437"; cov "10.521413";
Chr2	Cufflinks	transcript	2023399	2024011	1000	-	.	gene_id "CUFF.1918"; transcript_id "CUFF.1918.1"; FPKM "2.3439096264"; frac "0.322034"; conf_lo "1.240511"; conf_hi "3.447308"; cov "13.761371"; full_read_support "yes";
Chr2	Cufflinks	exon	2023399	2024011	1000	-	.	gene_id "CUFF.1918"; transcript_id "CUFF.1918.1"; exon_number "1"; FPKM "2.3439096264"; frac "0.322034"; conf_lo "1.240511"; conf_hi "3.447308"; cov "13.761371";
Chr2	Cufflinks	transcript	2029712	2030544	1	+	.	gene_id "AT2G05530"; transcript_id "AT2G05530.1"; FPKM "0.0000000000"; frac "0.000000"; conf_lo "0.000000"; conf_hi "0.000000"; cov "0.000000"; full_read_support "no";
Chr2	Cufflinks	exon	2029712	2029830	1	+	.	gene_id "AT2G05530"; transcript_id "AT2G05530.1"; exon_number "1"; FPKM "0.0000000000"; frac "0.000000"; conf_lo "0.000000"; conf_hi "0.000000"; cov "0.000000";
Chr2	Cufflinks	exon	2030049	2030544	1	+	.	gene_id "AT2G05530"; transcript_id "AT2G05530.1"; exon_number "2"; FPKM "0.0000000000"; frac "0.000000"; conf_lo "0.000000"; conf_hi "0.000000"; cov "0.000000";
Chr2	Cufflinks	transcript	2033156	2034217	1000	+	.	gene_id "AT2G05540"; transcript_id "AT2G05540.1"; FPKM "12.7438909307"; frac "1.000000"; conf_lo "10.490660"; conf_hi "14.997122"; cov "74.822779"; full_read_support "yes";
Chr2	Cufflinks	exon	2033156	2033373	1000	+	.	gene_id "AT2G05540"; transcript_id "AT2G05540.1"; exon_number "1"; FPKM "12.7438909307"; frac "1.000000"; conf_lo "10.490660"; conf_hi "14.997122"; cov "74.822779";
Chr2	Cufflinks	exon	2033680	2034217	1000	+	.	gene_id "AT2G05540"; transcript_id "AT2G05540.1"; exon_number "2"; FPKM "12.7438909307"; frac "1.000000"; conf_lo "10.490660"; conf_hi "14.997122"; cov "74.822779";
Chr2	Cufflinks	transcript	2036684	2040701	1	-	.	gene_id "AT2G05550"; transcript_id "AT2G05550.1"; FPKM "0.0000000000"; frac "0.000000"; conf_lo "0.000000"; conf_hi "0.000000"; cov "0.000000"; full_read_support "no";
Chr2	Cufflinks	exon	2036684	2040701	1	-	.	gene_id "AT2G05550"; transcript_id "AT2G05550.1"; exon_number "1"; FPKM "0.0000000000"; frac "0.000000"; conf_lo "0.000000"; conf_hi "0.000000"; cov "0.000000";
Chr2	Cufflinks	transcript	2042471	2047377	1	+	.	gene_id "AT2G05560"; transcript_id "AT2G05560.1"; FPKM "0.0000000000"; frac "0.000000"; conf_lo "0.000000"; conf_hi "0.000000"; cov "0.000000"; full_read_support "no";
Chr2	Cufflinks	exon	2042471	2047377	1	+	.	gene_id "AT2G05560"; transcript_id "AT2G05560.1"; exon_number "1"; FPKM "0.0000000000"; frac "0.000000"; conf_lo "0.000000"; conf_hi "0.000000"; cov "0.000000";
Chr2	Cufflinks	transcript	2047634	2048428	1	+	.	gene_id "AT2G05562"; transcript_id "AT2G05562.1"; FPKM "0.0000000000"; frac "0.000000"; conf_lo "0.000000"; conf_hi "0.000000"; cov "0.000000"; full_read_support "no";
Chr2	Cufflinks	exon	2047634	2048428	1	+	.	gene_id "AT2G05562"; transcript_id "AT2G05562.1"; exon_number "1"; FPKM "0.0000000000"; frac "0.000000"; conf_lo "0.000000"; conf_hi "0.000000"; cov "0.000000";
Chr2	Cufflinks	transcript	2049209	2049904	1	+	.	gene_id "AT2G05564"; transcript_id "AT2G05564.1"; FPKM "0.0000000000"; frac "0.000000"; conf_lo "0.000000"; conf_hi "0.000000"; cov "0.000000"; full_read_support "no";
Chr2	Cufflinks	exon	2049209	2049904	1	+	.	gene_id "AT2G05564"; transcript_id "AT2G05564.1"; exon_number "1"; FPKM "0.0000000000"; frac "0.000000"; conf_lo "0.000000"; conf_hi "0.000000"; cov "0.000000";
Chr2	Cufflinks	transcript	2050349	2051038	1	+	.	gene_id "AT2G05567"; transcript_id "AT2G05567.1"; FPKM "0.0000000000"; frac "0.000000"; conf_lo "0.000000"; conf_hi "0.000000"; cov "0.000000"; full_read_support "no";
Chr2	Cufflinks	exon	2050349	2051038	1	+	.	gene_id "AT2G05567"; transcript_id "AT2G05567.1"; exon_number "1"; FPKM "0.0000000000"; frac "0.000000"; conf_lo "0.000000"; conf_hi "0.000000"; cov "0.000000";
Chr2	Cufflinks	transcript	2051569	2053475	1	-	.	gene_id "AT2G05570"; transcript_id "AT2G05570.1"; FPKM "0.0000000000"; frac "0.000000"; conf_lo "0.000000"; conf_hi "0.000000"; cov "0.000000"; full_read_support "no";
Chr2	Cufflinks	exon	2051569	2053475	1	-	.	gene_id "AT2G05570"; transcript_id "AT2G05570.1"; exon_number "1"; FPKM "0.0000000000"; frac "0.000000"; conf_lo "0.000000"; conf_hi "0.000000"; cov "0.000000";
Chr2	Cufflinks	transcript	2055549	2056700	1	+	.	gene_id "AT2G05580"; transcript_id "AT2G05580.1"; FPKM "0.0000000000"; frac "0.000000"; conf_lo "0.000000"; conf_hi "0.000000"; cov "0.000000"; full_read_support "no";
Chr2	Cufflinks	exon	2055549	2055674	1	+	.	gene_id "AT2G05580"; transcript_id "AT2G05580.1"; exon_number "1"; FPKM "0.0000000000"; frac "0.000000"; conf_lo "0.000000"; conf_hi "0.000000"; cov "0.000000";
Chr2	Cufflinks	exon	2055752	2056700	1	+	.	gene_id "AT2G05580"; transcript_id "AT2G05580.1"; exon_number "2"; FPKM "0.0000000000"; frac "0.000000"; conf_lo "0.000000"; conf_hi "0.000000"; cov "0.000000";
Chr2	Cufflinks	transcript	2060259	2060504	1000	+	.	gene_id "CUFF.1919"; transcript_id "CUFF.1919.1"; FPKM "55.5042206919"; frac "1.000000"; conf_lo "40.030367"; conf_hi "70.978075"; cov "320.766252"; full_read_support "yes";
Chr2	Cufflinks	exon	2060259	2060504	1000	+	.	gene_id "CUFF.1919"; transcript_id "CUFF.1919.1"; exon_number "1"; FPKM "55.5042206919"; frac "1.000000"; conf_lo "40.030367"; conf_hi "70.978075"; cov "320.766252";
Chr2	Cufflinks	transcript	2067097	2069131	322	+	.	gene_id "CUFF.1920"; transcript_id "CUFF.1920.1"; FPKM "1.0225004673"; frac "0.246004"; conf_lo "0.505096"; conf_hi "1.539905"; cov "6.003985"; full_read_support "no";
Chr2	Cufflinks	exon	2067097	2067300	322	+	.	gene_id "CUFF.1920"; transcript_id "CUFF.1920.1"; exon_number "1"; FPKM "1.0225004673"; frac "0.246004"; conf_lo "0.505096"; conf_hi "1.539905"; cov "6.003985";
Chr2	Cufflinks	exon	2067386	2067919	322	+	.	gene_id "CUFF.1920"; transcript_id "CUFF.1920.1"; exon_number "2"; FPKM "1.0225004673"; frac "0.246004"; conf_lo "0.505096"; conf_hi "1.539905"; cov "6.003985";
Chr2	Cufflinks	exon	2067990	2068070	322	+	.	gene_id "CUFF.1920"; transcript_id "CUFF.1920.1"; exon_number "3"; FPKM "1.0225004673"; frac "0.246004"; conf_lo "0.505096"; conf_hi "1.539905"; cov "6.003985";
Chr2	Cufflinks	exon	2068158	2068221	322	+	.	gene_id "CUFF.1920"; transcript_id "CUFF.1920.1"; exon_number "4"; FPKM "1.0225004673"; frac "0.246004"; conf_lo "0.505096"; conf_hi "1.539905"; cov "6.003985";
Chr2	Cufflinks	exon	2068559	2068651	322	+	.	gene_id "CUFF.1920"; transcript_id "CUFF.1920.1"; exon_number "5"; FPKM "1.0225004673"; frac "0.246004"; conf_lo "0.505096"; conf_hi "1.539905"; cov "6.003985";
Chr2	Cufflinks	exon	2068738	2068822	322	+	.	gene_id "CUFF.1920"; transcript_id "CUFF.1920.1"; exon_number "6"; FPKM "1.0225004673"; frac "0.246004"; conf_lo "0.505096"; conf_hi "1.539905"; cov "6.003985";
Chr2	Cufflinks	exon	2068913	2069131	322	+	.	gene_id "CUFF.1920"; transcript_id "CUFF.1920.1"; exon_number "7"; FPKM "1.0225004673"; frac "0.246004"; conf_lo "0.505096"; conf_hi "1.539905"; cov "6.003985";
Chr2	Cufflinks	transcript	2067097	2069206	1000	+	.	gene_id "CUFF.1920"; transcript_id "AT2G05590.2"; FPKM "3.1750738934"; frac "0.753996"; conf_lo "2.329836"; conf_hi "4.020312"; cov "18.643607"; full_read_support "yes";
Chr2	Cufflinks	exon	2067097	2067300	1000	+	.	gene_id "CUFF.1920"; transcript_id "AT2G05590.2"; exon_number "1"; FPKM "3.1750738934"; frac "0.753996"; conf_lo "2.329836"; conf_hi "4.020312"; cov "18.643607";
Chr2	Cufflinks	exon	2067386	2067762	1000	+	.	gene_id "CUFF.1920"; transcript_id "AT2G05590.2"; exon_number "2"; FPKM "3.1750738934"; frac "0.753996"; conf_lo "2.329836"; conf_hi "4.020312"; cov "18.643607";
Chr2	Cufflinks	exon	2067847	2067919	1000	+	.	gene_id "CUFF.1920"; transcript_id "AT2G05590.2"; exon_number "3"; FPKM "3.1750738934"; frac "0.753996"; conf_lo "2.329836"; conf_hi "4.020312"; cov "18.643607";
Chr2	Cufflinks	exon	2067990	2068070	1000	+	.	gene_id "CUFF.1920"; transcript_id "AT2G05590.2"; exon_number "4"; FPKM "3.1750738934"; frac "0.753996"; conf_lo "2.329836"; conf_hi "4.020312"; cov "18.643607";
Chr2	Cufflinks	exon	2068158	2068221	1000	+	.	gene_id "CUFF.1920"; transcript_id "AT2G05590.2"; exon_number "5"; FPKM "3.1750738934"; frac "0.753996"; conf_lo "2.329836"; conf_hi "4.020312"; cov "18.643607";
Chr2	Cufflinks	exon	2068559	2068646	1000	+	.	gene_id "CUFF.1920"; transcript_id "AT2G05590.2"; exon_number "6"; FPKM "3.1750738934"; frac "0.753996"; conf_lo "2.329836"; conf_hi "4.020312"; cov "18.643607";
Chr2	Cufflinks	exon	2068738	2068822	1000	+	.	gene_id "CUFF.1920"; transcript_id "AT2G05590.2"; exon_number "7"; FPKM "3.1750738934"; frac "0.753996"; conf_lo "2.329836"; conf_hi "4.020312"; cov "18.643607";
Chr2	Cufflinks	exon	2068913	2069206	1000	+	.	gene_id "CUFF.1920"; transcript_id "AT2G05590.2"; exon_number "8"; FPKM "3.1750738934"; frac "0.753996"; conf_lo "2.329836"; conf_hi "4.020312"; cov "18.643607";
Chr2	Cufflinks	transcript	2067097	2069170	1	+	.	gene_id "CUFF.1920"; transcript_id "AT2G05590.1"; FPKM "0.0000000000"; frac "0.000000"; conf_lo "0.000000"; conf_hi "0.098569"; cov "0.000000"; full_read_support "yes";
Chr2	Cufflinks	exon	2067097	2067300	1	+	.	gene_id "CUFF.1920"; transcript_id "AT2G05590.1"; exon_number "1"; FPKM "0.0000000000"; frac "0.000000"; conf_lo "0.000000"; conf_hi "0.098569"; cov "0.000000";
Chr2	Cufflinks	exon	2067386	2067762	1	+	.	gene_id "CUFF.1920"; transcript_id "AT2G05590.1"; exon_number "2"; FPKM "0.0000000000"; frac "0.000000"; conf_lo "0.000000"; conf_hi "0.098569"; cov "0.000000";
Chr2	Cufflinks	exon	2067847	2067919	1	+	.	gene_id "CUFF.1920"; transcript_id "AT2G05590.1"; exon_number "3"; FPKM "0.0000000000"; frac "0.000000"; conf_lo "0.000000"; conf_hi "0.098569"; cov "0.000000";
Chr2	Cufflinks	exon	2067990	2068070	1	+	.	gene_id "CUFF.1920"; transcript_id "AT2G05590.1"; exon_number "4"; FPKM "0.0000000000"; frac "0.000000"; conf_lo "0.000000"; conf_hi "0.098569"; cov "0.000000";
Chr2	Cufflinks	exon	2068158	2068221	1	+	.	gene_id "CUFF.1920"; transcript_id "AT2G05590.1"; exon_number "5"; FPKM "0.0000000000"; frac "0.000000"; conf_lo "0.000000"; conf_hi "0.098569"; cov "0.000000";
Chr2	Cufflinks	exon	2068559	2068651	1	+	.	gene_id "CUFF.1920"; transcript_id "AT2G05590.1"; exon_number "6"; FPKM "0.0000000000"; frac "0.000000"; conf_lo "0.000000"; conf_hi "0.098569"; cov "0.000000";
Chr2	Cufflinks	exon	2068738	2068822	1	+	.	gene_id "CUFF.1920"; transcript_id "AT2G05590.1"; exon_number "7"; FPKM "0.0000000000"; frac "0.000000"; conf_lo "0.000000"; conf_hi "0.098569"; cov "0.000000";
Chr2	Cufflinks	exon	2068913	2069170	1	+	.	gene_id "CUFF.1920"; transcript_id "AT2G05590.1"; exon_number "8"; FPKM "0.0000000000"; frac "0.000000"; conf_lo "0.000000"; conf_hi "0.098569"; cov "0.000000";
Chr2	Cufflinks	transcript	2180919	2183904	1	+	.	gene_id "CUFF.1921"; transcript_id "AT2G05760.1"; FPKM "0.0000000000"; frac "0.000000"; conf_lo "0.000000"; conf_hi "0.063148"; cov "0.000000"; full_read_support "yes";
Chr2	Cufflinks	exon	2180919	2181053	1	+	.	gene_id "CUFF.1921"; transcript_id "AT2G05760.1"; exon_number "1"; FPKM "0.0000000000"; frac "0.000000"; conf_lo "0.000000"; conf_hi "0.063148"; cov "0.000000";
Chr2	Cufflinks	exon	2181289	2181386	1	+	.	gene_id "CUFF.1921"; transcript_id "AT2G05760.1"; exon_number "2"; FPKM "0.0000000000"; frac "0.000000"; conf_lo "0.000000"; conf_hi "0.063148"; cov "0.000000";
Chr2	Cufflinks	exon	2181460	2181636	1	+	.	gene_id "CUFF.1921"; transcript_id "AT2G05760.1"; exon_number "3"; FPKM "0.0000000000"; frac "0.000000"; conf_lo "0.000000"; conf_hi "0.063148"; cov "0.000000";
Chr2	Cufflinks	exon	2181715	2181815	1	+	.	gene_id "CUFF.1921"; transcript_id "AT2G05760.1"; exon_number "4"; FPKM "0.0000000000"; frac "0.000000"; conf_lo "0.000000"; conf_hi "0.063148"; cov "0.000000";
Chr2	Cufflinks	exon	2181895	2181970	1	+	.	gene_id "CUFF.1921"; transcript_id "AT2G05760.1"; exon_number "5"; FPKM "0.0000000000"; frac "0.000000"; conf_lo "0.000000"; conf_hi "0.063148"; cov "0.000000";
Chr2	Cufflinks	exon	2182050	2182109	1	+	.	gene_id "CUFF.1921"; transcript_id "AT2G05760.1"; exon_number "6"; FPKM "0.0000000000"; frac "0.000000"; conf_lo "0.000000"; conf_hi "0.063148"; cov "0.000000";
Chr2	Cufflinks	exon	2182199	2182386	1	+	.	gene_id "CUFF.1921"; transcript_id "AT2G05760.1"; exon_number "7"; FPKM "0.0000000000"; frac "0.000000"; conf_lo "0.000000"; conf_hi "0.063148"; cov "0.000000";
Chr2	Cufflinks	exon	2182464	2182560	1	+	.	gene_id "CUFF.1921"; transcript_id "AT2G05760.1"; exon_number "8"; FPKM "0.0000000000"; frac "0.000000"; conf_lo "0.000000"; conf_hi "0.063148"; cov "0.000000";
Chr2	Cufflinks	exon	2182657	2182743	1	+	.	gene_id "CUFF.1921"; transcript_id "AT2G05760.1"; exon_number "9"; FPKM "0.0000000000"; frac "0.000000"; conf_lo "0.000000"; conf_hi "0.063148"; cov "0.000000";
Chr2	Cufflinks	exon	2182842	2182900	1	+	.	gene_id "CUFF.1921"; transcript_id "AT2G05760.1"; exon_number "10"; FPKM "0.0000000000"; frac "0.000000"; conf_lo "0.000000"; conf_hi "0.063148"; cov "0.000000";
Chr2	Cufflinks	exon	2182979	2183070	1	+	.	gene_id "CUFF.1921"; transcript_id "AT2G05760.1"; exon_number "11"; FPKM "0.0000000000"; frac "0.000000"; conf_lo "0.000000"; conf_hi "0.063148"; cov "0.000000";
Chr2	Cufflinks	exon	2183171	2183248	1	+	.	gene_id "CUFF.1921"; transcript_id "AT2G05760.1"; exon_number "12"; FPKM "0.0000000000"; frac "0.000000"; conf_lo "0.000000"; conf_hi "0.063148"; cov "0.000000";
Chr2	Cufflinks	exon	2183337	2183904	1	+	.	gene_id "CUFF.1921"; transcript_id "AT2G05760.1"; exon_number "13"; FPKM "0.0000000000"; frac "0.000000"; conf_lo "0.000000"; conf_hi "0.063148"; cov "0.000000";
Chr2	Cufflinks	transcript	2068476	2185256	1000	-	.	gene_id "CUFF.1922"; transcript_id "CUFF.1922.1"; FPKM "6691.8480700928"; frac "0.610072"; conf_lo "6401.014937"; conf_hi "6982.681203"; cov "39308.302829"; full_read_support "yes";
Chr2	Cufflinks	exon	2068476	2068482	1000	-	.	gene_id "CUFF.1922"; transcript_id "CUFF.1922.1"; exon_number "1"; FPKM "6691.8480700928"; frac "0.610072"; conf_lo "6401.014937"; conf_hi "6982.681203"; cov "39308.302829";
Chr2	Cufflinks	exon	2184859	2185256	1000	-	.	gene_id "CUFF.1922"; transcript_id "CUFF.1922.1"; exon_number "2"; FPKM "6691.8480700928"; frac "0.610072"; conf_lo "6401.014937"; conf_hi "6982.681203"; cov "39308.302829";
Chr2	Cufflinks	transcript	2143704	2185256	295	-	.	gene_id "CUFF.1922"; transcript_id "CUFF.1922.2"; FPKM "1976.4654650608"; frac "0.389928"; conf_lo "1887.486617"; conf_hi "2065.444313"; cov "11609.872522"; full_read_support "yes";
Chr2	Cufflinks	exon	2143704	2143715	295	-	.	gene_id "CUFF.1922"; transcript_id "CUFF.1922.2"; exon_number "1"; FPKM "1976.4654650608"; frac "0.389928"; conf_lo "1887.486617"; conf_hi "2065.444313"; cov "11609.872522";
Chr2	Cufflinks	exon	2184624	2185256	295	-	.	gene_id "CUFF.1922"; transcript_id "CUFF.1922.2"; exon_number "2"; FPKM "1976.4654650608"; frac "0.389928"; conf_lo "1887.486617"; conf_hi "2065.444313"; cov "11609.872522";
Chr2	Cufflinks	transcript	2184567	2184645	1	-	.	gene_id "CUFF.1922"; transcript_id "AT2G05765.1"; FPKM "0.0000000000"; frac "0.000000"; conf_lo "0.000000"; conf_hi "1.292367"; cov "0.000000"; full_read_support "no";
Chr2	Cufflinks	exon	2184567	2184645	1	-	.	gene_id "CUFF.1922"; transcript_id "AT2G05765.1"; exon_number "1"; FPKM "0.0000000000"; frac "0.000000"; conf_lo "0.000000"; conf_hi "1.292367"; cov "0.000000";
Chr2	Cufflinks	transcript	2072646	2073547	1	+	.	gene_id "AT2G05600"; transcript_id "AT2G05600.1"; FPKM "0.0000000000"; frac "0.000000"; conf_lo "0.000000"; conf_hi "0.000000"; cov "0.000000"; full_read_support "no";
Chr2	Cufflinks	exon	2072646	2072829	1	+	.	gene_id "AT2G05600"; transcript_id "AT2G05600.1"; exon_number "1"; FPKM "0.0000000000"; frac "0.000000"; conf_lo "0.000000"; conf_hi "0.000000"; cov "0.000000";
Chr2	Cufflinks	exon	2073012	2073547	1	+	.	gene_id "AT2G05600"; transcript_id "AT2G05600.1"; exon_number "2"; FPKM "0.0000000000"; frac "0.000000"; conf_lo "0.000000"; conf_hi "0.000000"; cov "0.000000";
Chr2	Cufflinks	transcript	2075672	2078500	1	-	.	gene_id "AT2G05610"; transcript_id "AT2G05610.1"; FPKM "0.0000000000"; frac "0.000000"; conf_lo "0.000000"; conf_hi "0.000000"; cov "0.000000"; full_read_support "no";
Chr2	Cufflinks	exon	2075672	2078500	1	-	.	gene_id "AT2G05610"; transcript_id "AT2G05610.1"; exon_number "1"; FPKM "0.0000000000"; frac "0.000000"; conf_lo "0.000000"; conf_hi "0.000000"; cov "0.000000";
Chr2	Cufflinks	transcript	2081009	2081858	1000	-	.	gene_id "CUFF.1923"; transcript_id "AT2G05620.1"; FPKM "40.2970407375"; frac "1.000000"; conf_lo "36.110491"; conf_hi "44.483591"; cov "236.575286"; full_read_support "yes";
Chr2	Cufflinks	exon	2081009	2081308	1000	-	.	gene_id "CUFF.1923"; transcript_id "AT2G05620.1"; exon_number "1"; FPKM "40.2970407375"; frac "1.000000"; conf_lo "36.110491"; conf_hi "44.483591"; cov "236.575286";
Chr2	Cufflinks	exon	2081391	2081858	1000	-	.	gene_id "CUFF.1923"; transcript_id "AT2G05620.1"; exon_number "2"; FPKM "40.2970407375"; frac "1.000000"; conf_lo "36.110491"; conf_hi "44.483591"; cov "236.575286";
Chr2	Cufflinks	transcript	2082986	2084882	1	-	.	gene_id "CUFF.1924"; transcript_id "AT2G05630.2"; FPKM "0.0000000000"; frac "0.000000"; conf_lo "0.000000"; conf_hi "0.162628"; cov "0.000000"; full_read_support "no";
Chr2	Cufflinks	exon	2082986	2083308	1	-	.	gene_id "CUFF.1924"; transcript_id "AT2G05630.2"; exon_number "1"; FPKM "0.0000000000"; frac "0.000000"; conf_lo "0.000000"; conf_hi "0.162628"; cov "0.000000";
Chr2	Cufflinks	exon	2083412	2083530	1	-	.	gene_id "CUFF.1924"; transcript_id "AT2G05630.2"; exon_number "2"; FPKM "0.0000000000"; frac "0.000000"; conf_lo "0.000000"; conf_hi "0.162628"; cov "0.000000";
Chr2	Cufflinks	exon	2083756	2083808	1	-	.	gene_id "CUFF.1924"; transcript_id "AT2G05630.2"; exon_number "3"; FPKM "0.0000000000"; frac "0.000000"; conf_lo "0.000000"; conf_hi "0.162628"; cov "0.000000";
Chr2	Cufflinks	exon	2083881	2083936	1	-	.	gene_id "CUFF.1924"; transcript_id "AT2G05630.2"; exon_number "4"; FPKM "0.0000000000"; frac "0.000000"; conf_lo "0.000000"; conf_hi "0.162628"; cov "0.000000";
Chr2	Cufflinks	exon	2084191	2084215	1	-	.	gene_id "CUFF.1924"; transcript_id "AT2G05630.2"; exon_number "5"; FPKM "0.0000000000"; frac "0.000000"; conf_lo "0.000000"; conf_hi "0.162628"; cov "0.000000";
Chr2	Cufflinks	exon	2084299	2084405	1	-	.	gene_id "CUFF.1924"; transcript_id "AT2G05630.2"; exon_number "6"; FPKM "0.0000000000"; frac "0.000000"; conf_lo "0.000000"; conf_hi "0.162628"; cov "0.000000";
Chr2	Cufflinks	exon	2084739	2084882	1	-	.	gene_id "CUFF.1924"; transcript_id "AT2G05630.2"; exon_number "7"; FPKM "0.0000000000"; frac "0.000000"; conf_lo "0.000000"; conf_hi "0.162628"; cov "0.000000";
Chr2	Cufflinks	transcript	2082986	2084882	1000	-	.	gene_id "CUFF.1924"; transcript_id "AT2G05630.1"; FPKM "16.0621975501"; frac "1.000000"; conf_lo "13.377256"; conf_hi "18.747139"; cov "94.357649"; full_read_support "yes";
Chr2	Cufflinks	exon	2082986	2083308	1000	-	.	gene_id "CUFF.1924"; transcript_id "AT2G05630.1"; exon_number "1"; FPKM "16.0621975501"; frac "1.000000"; conf_lo "13.377256"; conf_hi "18.747139"; cov "94.357649";
Chr2	Cufflinks	exon	2083412	2083530	1000	-	.	gene_id "CUFF.1924"; transcript_id "AT2G05630.1"; exon_number "2"; FPKM "16.0621975501"; frac "1.000000"; conf_lo "13.377256"; conf_hi "18.747139"; cov "94.357649";
Chr2	Cufflinks	exon	2083756	2083808	1000	-	.	gene_id "CUFF.1924"; transcript_id "AT2G05630.1"; exon_number "3"; FPKM "16.0621975501"; frac "1.000000"; conf_lo "13.377256"; conf_hi "18.747139"; cov "94.357649";
Chr2	Cufflinks	exon	2083881	2083936	1000	-	.	gene_id "CUFF.1924"; transcript_id "AT2G05630.1"; exon_number "4"; FPKM "16.0621975501"; frac "1.000000"; conf_lo "13.377256"; conf_hi "18.747139"; cov "94.357649";
Chr2	Cufflinks	exon	2084739	2084882	1000	-	.	gene_id "CUFF.1924"; transcript_id "AT2G05630.1"; exon_number "5"; FPKM "16.0621975501"; frac "1.000000"; conf_lo "13.377256"; conf_hi "18.747139"; cov "94.357649";
Chr2	Cufflinks	transcript	2087145	2088141	1000	-	.	gene_id "CUFF.1925"; transcript_id "CUFF.1925.1"; FPKM "2.3873657646"; frac "0.477626"; conf_lo "1.197044"; conf_hi "3.577687"; cov "14.002532"; full_read_support "yes";
Chr2	Cufflinks	exon	2087145	2087592	1000	-	.	gene_id "CUFF.1925"; transcript_id "CUFF.1925.1"; exon_number "1"; FPKM "2.3873657646"; frac "0.477626"; conf_lo "1.197044"; conf_hi "3.577687"; cov "14.002532";
Chr2	Cufflinks	exon	2087921	2088141	1000	-	.	gene_id "CUFF.1925"; transcript_id "CUFF.1925.1"; exon_number "2"; FPKM "2.3873657646"; frac "0.477626"; conf_lo "1.197044"; conf_hi "3.577687"; cov "14.002532";
Chr2	Cufflinks	transcript	2087145	2088130	653	-	.	gene_id "CUFF.1925"; transcript_id "AT2G05632.1"; FPKM "1.5590530615"; frac "0.522374"; conf_lo "0.836429"; conf_hi "2.281677"; cov "9.144259"; full_read_support "yes";
Chr2	Cufflinks	exon	2087145	2088130	653	-	.	gene_id "CUFF.1925"; transcript_id "AT2G05632.1"; exon_number "1"; FPKM "1.5590530615"; frac "0.522374"; conf_lo "0.836429"; conf_hi "2.281677"; cov "9.144259";
Chr2	Cufflinks	transcript	2089484	2090454	1	+	.	gene_id "CUFF.1926"; transcript_id "AT2G05635.1"; FPKM "0.0000000000"; frac "0.000000"; conf_lo "0.000000"; conf_hi "0.421990"; cov "0.000000"; full_read_support "no";
Chr2	Cufflinks	exon	2089484	2089521	1	+	.	gene_id "CUFF.1926"; transcript_id "AT2G05635.1"; exon_number "1"; FPKM "0.0000000000"; frac "0.000000"; conf_lo "0.000000"; conf_hi "0.421990"; cov "0.000000";
Chr2	Cufflinks	exon	2089716	2089897	1	+	.	gene_id "CUFF.1926"; transcript_id "AT2G05635.1"; exon_number "2"; FPKM "0.0000000000"; frac "0.000000"; conf_lo "0.000000"; conf_hi "0.421990"; cov "0.000000";
Chr2	Cufflinks	exon	2089973	2090054	1	+	.	gene_id "CUFF.1926"; transcript_id "AT2G05635.1"; exon_number "3"; FPKM "0.0000000000"; frac "0.000000"; conf_lo "0.000000"; conf_hi "0.421990"; cov "0.000000";
Chr2	Cufflinks	exon	2090149	2090224	1	+	.	gene_id "CUFF.1926"; transcript_id "AT2G05635.1"; exon_number "4"; FPKM "0.0000000000"; frac "0.000000"; conf_lo "0.000000"; conf_hi "0.421990"; cov "0.000000";
Chr2	Cufflinks	exon	2090392	2090454	1	+	.	gene_id "CUFF.1926"; transcript_id "AT2G05635.1"; exon_number "5"; FPKM "0.0000000000"; frac "0.000000"; conf_lo "0.000000"; conf_hi "0.421990"; cov "0.000000";
Chr2	Cufflinks	transcript	2089484	2096739	368	+	.	gene_id "CUFF.1926"; transcript_id "CUFF.1926.2"; FPKM "0.6812818922"; frac "0.394224"; conf_lo "0.275638"; conf_hi "1.086926"; cov "3.997430"; full_read_support "no";
Chr2	Cufflinks	exon	2089484	2089521	368	+	.	gene_id "CUFF.1926"; transcript_id "CUFF.1926.2"; exon_number "1"; FPKM "0.6812818922"; frac "0.394224"; conf_lo "0.275638"; conf_hi "1.086926"; cov "3.997430";
Chr2	Cufflinks	exon	2089716	2089897	368	+	.	gene_id "CUFF.1926"; transcript_id "CUFF.1926.2"; exon_number "2"; FPKM "0.6812818922"; frac "0.394224"; conf_lo "0.275638"; conf_hi "1.086926"; cov "3.997430";
Chr2	Cufflinks	exon	2089973	2090054	368	+	.	gene_id "CUFF.1926"; transcript_id "CUFF.1926.2"; exon_number "3"; FPKM "0.6812818922"; frac "0.394224"; conf_lo "0.275638"; conf_hi "1.086926"; cov "3.997430";
Chr2	Cufflinks	exon	2090149	2090224	368	+	.	gene_id "CUFF.1926"; transcript_id "CUFF.1926.2"; exon_number "4"; FPKM "0.6812818922"; frac "0.394224"; conf_lo "0.275638"; conf_hi "1.086926"; cov "3.997430";
Chr2	Cufflinks	exon	2090392	2090460	368	+	.	gene_id "CUFF.1926"; transcript_id "CUFF.1926.2"; exon_number "5"; FPKM "0.6812818922"; frac "0.394224"; conf_lo "0.275638"; conf_hi "1.086926"; cov "3.997430";
Chr2	Cufflinks	exon	2090552	2090621	368	+	.	gene_id "CUFF.1926"; transcript_id "CUFF.1926.2"; exon_number "6"; FPKM "0.6812818922"; frac "0.394224"; conf_lo "0.275638"; conf_hi "1.086926"; cov "3.997430";
Chr2	Cufflinks	exon	2090937	2091015	368	+	.	gene_id "CUFF.1926"; transcript_id "CUFF.1926.2"; exon_number "7"; FPKM "0.6812818922"; frac "0.394224"; conf_lo "0.275638"; conf_hi "1.086926"; cov "3.997430";
Chr2	Cufflinks	exon	2096035	2096100	368	+	.	gene_id "CUFF.1926"; transcript_id "CUFF.1926.2"; exon_number "8"; FPKM "0.6812818922"; frac "0.394224"; conf_lo "0.275638"; conf_hi "1.086926"; cov "3.997430";
Chr2	Cufflinks	exon	2096228	2096739	368	+	.	gene_id "CUFF.1926"; transcript_id "CUFF.1926.2"; exon_number "9"; FPKM "0.6812818922"; frac "0.394224"; conf_lo "0.275638"; conf_hi "1.086926"; cov "3.997430";
Chr2	Cufflinks	transcript	2089678	2093943	1000	+	.	gene_id "CUFF.1926"; transcript_id "CUFF.1926.3"; FPKM "1.8493988719"; frac "0.605776"; conf_lo "0.957210"; conf_hi "2.741588"; cov "10.851371"; full_read_support "yes";
Chr2	Cufflinks	exon	2089678	2089897	1000	+	.	gene_id "CUFF.1926"; transcript_id "CUFF.1926.3"; exon_number "1"; FPKM "1.8493988719"; frac "0.605776"; conf_lo "0.957210"; conf_hi "2.741588"; cov "10.851371";
Chr2	Cufflinks	exon	2089973	2090054	1000	+	.	gene_id "CUFF.1926"; transcript_id "CUFF.1926.3"; exon_number "2"; FPKM "1.8493988719"; frac "0.605776"; conf_lo "0.957210"; conf_hi "2.741588"; cov "10.851371";
Chr2	Cufflinks	exon	2090149	2090224	1000	+	.	gene_id "CUFF.1926"; transcript_id "CUFF.1926.3"; exon_number "3"; FPKM "1.8493988719"; frac "0.605776"; conf_lo "0.957210"; conf_hi "2.741588"; cov "10.851371";
Chr2	Cufflinks	exon	2090392	2090467	1000	+	.	gene_id "CUFF.1926"; transcript_id "CUFF.1926.3"; exon_number "4"; FPKM "1.8493988719"; frac "0.605776"; conf_lo "0.957210"; conf_hi "2.741588"; cov "10.851371";
Chr2	Cufflinks	exon	2090552	2090621	1000	+	.	gene_id "CUFF.1926"; transcript_id "CUFF.1926.3"; exon_number "5"; FPKM "1.8493988719"; frac "0.605776"; conf_lo "0.957210"; conf_hi "2.741588"; cov "10.851371";
Chr2	Cufflinks	exon	2090937	2091015	1000	+	.	gene_id "CUFF.1926"; transcript_id "CUFF.1926.3"; exon_number "6"; FPKM "1.8493988719"; frac "0.605776"; conf_lo "0.957210"; conf_hi "2.741588"; cov "10.851371";
Chr2	Cufflinks	exon	2093796	2093943	1000	+	.	gene_id "CUFF.1926"; transcript_id "CUFF.1926.3"; exon_number "7"; FPKM "1.8493988719"; frac "0.605776"; conf_lo "0.957210"; conf_hi "2.741588"; cov "10.851371";
Chr2	Cufflinks	transcript	2091129	2097116	1	-	.	gene_id "AT2G05640"; transcript_id "AT2G05640.1"; FPKM "0.0000000000"; frac "0.000000"; conf_lo "0.000000"; conf_hi "0.017050"; cov "0.000000"; full_read_support "no";
Chr2	Cufflinks	exon	2091129	2097116	1	-	.	gene_id "AT2G05640"; transcript_id "AT2G05640.1"; exon_number "1"; FPKM "0.0000000000"; frac "0.000000"; conf_lo "0.000000"; conf_hi "0.017050"; cov "0.000000";
Chr2	Cufflinks	transcript	2098087	2101167	1	-	.	gene_id "AT2G05642"; transcript_id "AT2G05642.1"; FPKM "0.0000000000"; frac "0.000000"; conf_lo "0.000000"; conf_hi "0.000000"; cov "0.000000"; full_read_support "no";
Chr2	Cufflinks	exon	2098087	2098453	1	-	.	gene_id "AT2G05642"; transcript_id "AT2G05642.1"; exon_number "1"; FPKM "0.0000000000"; frac "0.000000"; conf_lo "0.000000"; conf_hi "0.000000"; cov "0.000000";
Chr2	Cufflinks	exon	2098533	2098592	1	-	.	gene_id "AT2G05642"; transcript_id "AT2G05642.1"; exon_number "2"; FPKM "0.0000000000"; frac "0.000000"; conf_lo "0.000000"; conf_hi "0.000000"; cov "0.000000";
Chr2	Cufflinks	exon	2098672	2098731	1	-	.	gene_id "AT2G05642"; transcript_id "AT2G05642.1"; exon_number "3"; FPKM "0.0000000000"; frac "0.000000"; conf_lo "0.000000"; conf_hi "0.000000"; cov "0.000000";
Chr2	Cufflinks	exon	2098813	2098989	1	-	.	gene_id "AT2G05642"; transcript_id "AT2G05642.1"; exon_number "4"; FPKM "0.0000000000"; frac "0.000000"; conf_lo "0.000000"; conf_hi "0.000000"; cov "0.000000";
Chr2	Cufflinks	exon	2099068	2099188	1	-	.	gene_id "AT2G05642"; transcript_id "AT2G05642.1"; exon_number "5"; FPKM "0.0000000000"; frac "0.000000"; conf_lo "0.000000"; conf_hi "0.000000"; cov "0.000000";
Chr2	Cufflinks	exon	2099277	2099461	1	-	.	gene_id "AT2G05642"; transcript_id "AT2G05642.1"; exon_number "6"; FPKM "0.0000000000"; frac "0.000000"; conf_lo "0.000000"; conf_hi "0.000000"; cov "0.000000";
Chr2	Cufflinks	exon	2099630	2099753	1	-	.	gene_id "AT2G05642"; transcript_id "AT2G05642.1"; exon_number "7"; FPKM "0.0000000000"; frac "0.000000"; conf_lo "0.000000"; conf_hi "0.000000"; cov "0.000000";
Chr2	Cufflinks	exon	2099833	2100102	1	-	.	gene_id "AT2G05642"; transcript_id "AT2G05642.1"; exon_number "8"; FPKM "0.0000000000"; frac "0.000000"; conf_lo "0.000000"; conf_hi "0.000000"; cov "0.000000";
Chr2	Cufflinks	exon	2100190	2100272	1	-	.	gene_id "AT2G05642"; transcript_id "AT2G05642.1"; exon_number "9"; FPKM "0.0000000000"; frac "0.000000"; conf_lo "0.000000"; conf_hi "0.000000"; cov "0.000000";
Chr2	Cufflinks	exon	2100475	2100642	1	-	.	gene_id "AT2G05642"; transcript_id "AT2G05642.1"; exon_number "10"; FPKM "0.0000000000"; frac "0.000000"; conf_lo "0.000000"; conf_hi "0.000000"; cov "0.000000";
Chr2	Cufflinks	exon	2100718	2100884	1	-	.	gene_id "AT2G05642"; transcript_id "AT2G05642.1"; exon_number "11"; FPKM "0.0000000000"; frac "0.000000"; conf_lo "0.000000"; conf_hi "0.000000"; cov "0.000000";
Chr2	Cufflinks	exon	2101061	2101167	1	-	.	gene_id "AT2G05642"; transcript_id "AT2G05642.1"; exon_number "12"; FPKM "0.0000000000"; frac "0.000000"; conf_lo "0.000000"; conf_hi "0.000000"; cov "0.000000";
Chr2	Cufflinks	transcript	2101497	2102111	1	-	.	gene_id "AT2G05645"; transcript_id "AT2G05645.1"; FPKM "0.0000000000"; frac "0.000000"; conf_lo "0.000000"; conf_hi "0.000000"; cov "0.000000"; full_read_support "no";
Chr2	Cufflinks	exon	2101497	2102111	1	-	.	gene_id "AT2G05645"; transcript_id "AT2G05645.1"; exon_number "1"; FPKM "0.0000000000"; frac "0.000000"; conf_lo "0.000000"; conf_hi "0.000000"; cov "0.000000";
Chr2	Cufflinks	transcript	2104362	2104646	1	-	.	gene_id "AT2G05647"; transcript_id "AT2G05647.1"; FPKM "0.0000000000"; frac "0.000000"; conf_lo "0.000000"; conf_hi "0.000000"; cov "0.000000"; full_read_support "no";
Chr2	Cufflinks	exon	2104362	2104646	1	-	.	gene_id "AT2G05647"; transcript_id "AT2G05647.1"; exon_number "1"; FPKM "0.0000000000"; frac "0.000000"; conf_lo "0.000000"; conf_hi "0.000000"; cov "0.000000";
Chr2	Cufflinks	transcript	2108121	2114699	1	-	.	gene_id "AT2G05660"; transcript_id "AT2G05660.1"; FPKM "0.0000000000"; frac "0.000000"; conf_lo "0.000000"; conf_hi "0.000000"; cov "0.000000"; full_read_support "no";
Chr2	Cufflinks	exon	2108121	2114699	1	-	.	gene_id "AT2G05660"; transcript_id "AT2G05660.1"; exon_number "1"; FPKM "0.0000000000"; frac "0.000000"; conf_lo "0.000000"; conf_hi "0.000000"; cov "0.000000";
Chr2	Cufflinks	transcript	2115724	2116777	1	+	.	gene_id "AT2G05670"; transcript_id "AT2G05670.1"; FPKM "0.0000000000"; frac "0.000000"; conf_lo "0.000000"; conf_hi "0.000000"; cov "0.000000"; full_read_support "no";
Chr2	Cufflinks	exon	2115724	2116777	1	+	.	gene_id "AT2G05670"; transcript_id "AT2G05670.1"; exon_number "1"; FPKM "0.0000000000"; frac "0.000000"; conf_lo "0.000000"; conf_hi "0.000000"; cov "0.000000";
Chr2	Cufflinks	transcript	2122963	2125485	1	+	.	gene_id "AT2G05680"; transcript_id "AT2G05680.1"; FPKM "0.0000000000"; frac "0.000000"; conf_lo "0.000000"; conf_hi "0.000000"; cov "0.000000"; full_read_support "no";
Chr2	Cufflinks	exon	2122963	2125485	1	+	.	gene_id "AT2G05680"; transcript_id "AT2G05680.1"; exon_number "1"; FPKM "0.0000000000"; frac "0.000000"; conf_lo "0.000000"; conf_hi "0.000000"; cov "0.000000";
Chr2	Cufflinks	transcript	2125593	2128107	1	-	.	gene_id "AT2G05690"; transcript_id "AT2G05690.1"; FPKM "0.0000000000"; frac "0.000000"; conf_lo "0.000000"; conf_hi "0.000000"; cov "0.000000"; full_read_support "no";
Chr2	Cufflinks	exon	2125593	2128107	1	-	.	gene_id "AT2G05690"; transcript_id "AT2G05690.1"; exon_number "1"; FPKM "0.0000000000"; frac "0.000000"; conf_lo "0.000000"; conf_hi "0.000000"; cov "0.000000";
Chr2	Cufflinks	transcript	2134584	2136771	1	+	.	gene_id "AT2G05700"; transcript_id "AT2G05700.1"; FPKM "0.0000000000"; frac "0.000000"; conf_lo "0.000000"; conf_hi "0.000000"; cov "0.000000"; full_read_support "no";
Chr2	Cufflinks	exon	2134584	2136771	1	+	.	gene_id "AT2G05700"; transcript_id "AT2G05700.1"; exon_number "1"; FPKM "0.0000000000"; frac "0.000000"; conf_lo "0.000000"; conf_hi "0.000000"; cov "0.000000";
Chr2	Cufflinks	transcript	2141399	2146678	1000	+	.	gene_id "CUFF.1927"; transcript_id "AT2G05710.1"; FPKM "53.4539298492"; frac "1.000000"; conf_lo "50.583589"; conf_hi "56.324271"; cov "313.931493"; full_read_support "yes";
Chr2	Cufflinks	exon	2141399	2141870	1000	+	.	gene_id "CUFF.1927"; transcript_id "AT2G05710.1"; exon_number "1"; FPKM "53.4539298492"; frac "1.000000"; conf_lo "50.583589"; conf_hi "56.324271"; cov "313.931493";
Chr2	Cufflinks	exon	2141964	2142068	1000	+	.	gene_id "CUFF.1927"; transcript_id "AT2G05710.1"; exon_number "2"; FPKM "53.4539298492"; frac "1.000000"; conf_lo "50.583589"; conf_hi "56.324271"; cov "313.931493";
Chr2	Cufflinks	exon	2142146	2142399	1000	+	.	gene_id "CUFF.1927"; transcript_id "AT2G05710.1"; exon_number "3"; FPKM "53.4539298492"; frac "1.000000"; conf_lo "50.583589"; conf_hi "56.324271"; cov "313.931493";
Chr2	Cufflinks	exon	2142484	2142669	1000	+	.	gene_id "CUFF.1927"; transcript_id "AT2G05710.1"; exon_number "4"; FPKM "53.4539298492"; frac "1.000000"; conf_lo "50.583589"; conf_hi "56.324271"; cov "313.931493";
Chr2	Cufflinks	exon	2142847	2143008	1000	+	.	gene_id "CUFF.1927"; transcript_id "AT2G05710.1"; exon_number "5"; FPKM "53.4539298492"; frac "1.000000"; conf_lo "50.583589"; conf_hi "56.324271"; cov "313.931493";
Chr2	Cufflinks	exon	2143174	2143318	1000	+	.	gene_id "CUFF.1927"; transcript_id "AT2G05710.1"; exon_number "6"; FPKM "53.4539298492"; frac "1.000000"; conf_lo "50.583589"; conf_hi "56.324271"; cov "313.931493";
Chr2	Cufflinks	exon	2143412	2143554	1000	+	.	gene_id "CUFF.1927"; transcript_id "AT2G05710.1"; exon_number "7"; FPKM "53.4539298492"; frac "1.000000"; conf_lo "50.583589"; conf_hi "56.324271"; cov "313.931493";
Chr2	Cufflinks	exon	2143627	2143683	1000	+	.	gene_id "CUFF.1927"; transcript_id "AT2G05710.1"; exon_number "8"; FPKM "53.4539298492"; frac "1.000000"; conf_lo "50.583589"; conf_hi "56.324271"; cov "313.931493";
Chr2	Cufflinks	exon	2143771	2143850	1000	+	.	gene_id "CUFF.1927"; transcript_id "AT2G05710.1"; exon_number "9"; FPKM "53.4539298492"; frac "1.000000"; conf_lo "50.583589"; conf_hi "56.324271"; cov "313.931493";
Chr2	Cufflinks	exon	2143936	2144011	1000	+	.	gene_id "CUFF.1927"; transcript_id "AT2G05710.1"; exon_number "10"; FPKM "53.4539298492"; frac "1.000000"; conf_lo "50.583589"; conf_hi "56.324271"; cov "313.931493";
Chr2	Cufflinks	exon	2144143	2144328	1000	+	.	gene_id "CUFF.1927"; transcript_id "AT2G05710.1"; exon_number "11"; FPKM "53.4539298492"; frac "1.000000"; conf_lo "50.583589"; conf_hi "56.324271"; cov "313.931493";
Chr2	Cufflinks	exon	2144411	2144478	1000	+	.	gene_id "CUFF.1927"; transcript_id "AT2G05710.1"; exon_number "12"; FPKM "53.4539298492"; frac "1.000000"; conf_lo "50.583589"; conf_hi "56.324271"; cov "313.931493";
Chr2	Cufflinks	exon	2144571	2144689	1000	+	.	gene_id "CUFF.1927"; transcript_id "AT2G05710.1"; exon_number "13"; FPKM "53.4539298492"; frac "1.000000"; conf_lo "50.583589"; conf_hi "56.324271"; cov "313.931493";
Chr2	Cufflinks	exon	2144802	2144923	1000	+	.	gene_id "CUFF.1927"; transcript_id "AT2G05710.1"; exon_number "14"; FPKM "53.4539298492"; frac "1.000000"; conf_lo "50.583589"; conf_hi "56.324271"; cov "313.931493";
Chr2	Cufflinks	exon	2145035	2145133	1000	+	.	gene_id "CUFF.1927"; transcript_id "AT2G05710.1"; exon_number "15"; FPKM "53.4539298492"; frac "1.000000"; conf_lo "50.583589"; conf_hi "56.324271"; cov "313.931493";
Chr2	Cufflinks	exon	2145213	2145692	1000	+	.	gene_id "CUFF.1927"; transcript_id "AT2G05710.1"; exon_number "16"; FPKM "53.4539298492"; frac "1.000000"; conf_lo "50.583589"; conf_hi "56.324271"; cov "313.931493";
Chr2	Cufflinks	exon	2145780	2145878	1000	+	.	gene_id "CUFF.1927"; transcript_id "AT2G05710.1"; exon_number "17"; FPKM "53.4539298492"; frac "1.000000"; conf_lo "50.583589"; conf_hi "56.324271"; cov "313.931493";
Chr2	Cufflinks	exon	2145961	2146203	1000	+	.	gene_id "CUFF.1927"; transcript_id "AT2G05710.1"; exon_number "18"; FPKM "53.4539298492"; frac "1.000000"; conf_lo "50.583589"; conf_hi "56.324271"; cov "313.931493";
Chr2	Cufflinks	exon	2146282	2146678	1000	+	.	gene_id "CUFF.1927"; transcript_id "AT2G05710.1"; exon_number "19"; FPKM "53.4539298492"; frac "1.000000"; conf_lo "50.583589"; conf_hi "56.324271"; cov "313.931493";
Chr2	Cufflinks	transcript	2146547	2147042	1	-	.	gene_id "AT2G05715"; transcript_id "AT2G05715.1"; FPKM "0.0000000000"; frac "0.000000"; conf_lo "0.000000"; conf_hi "0.257821"; cov "0.000000"; full_read_support "no";
Chr2	Cufflinks	exon	2146547	2146723	1	-	.	gene_id "AT2G05715"; transcript_id "AT2G05715.1"; exon_number "1"; FPKM "0.0000000000"; frac "0.000000"; conf_lo "0.000000"; conf_hi "0.257821"; cov "0.000000";
Chr2	Cufflinks	exon	2146824	2147042	1	-	.	gene_id "AT2G05715"; transcript_id "AT2G05715.1"; exon_number "2"; FPKM "0.0000000000"; frac "0.000000"; conf_lo "0.000000"; conf_hi "0.257821"; cov "0.000000";
Chr2	Cufflinks	transcript	2147192	2148215	1	+	.	gene_id "AT2G05720"; transcript_id "AT2G05720.1"; FPKM "0.0000000000"; frac "0.000000"; conf_lo "0.000000"; conf_hi "0.000000"; cov "0.000000"; full_read_support "no";
Chr2	Cufflinks	exon	2147192	2147627	1	+	.	gene_id "AT2G05720"; transcript_id "AT2G05720.1"; exon_number "1"; FPKM "0.0000000000"; frac "0.000000"; conf_lo "0.000000"; conf_hi "0.000000"; cov "0.000000";
Chr2	Cufflinks	exon	2147821	2148215	1	+	.	gene_id "AT2G05720"; transcript_id "AT2G05720.1"; exon_number "2"; FPKM "0.0000000000"; frac "0.000000"; conf_lo "0.000000"; conf_hi "0.000000"; cov "0.000000";
Chr2	Cufflinks	transcript	2153050	2153413	1	-	.	gene_id "AT2G05730"; transcript_id "AT2G05730.1"; FPKM "0.0000000000"; frac "0.000000"; conf_lo "0.000000"; conf_hi "0.000000"; cov "0.000000"; full_read_support "no";
Chr2	Cufflinks	exon	2153050	2153413	1	-	.	gene_id "AT2G05730"; transcript_id "AT2G05730.1"; exon_number "1"; FPKM "0.0000000000"; frac "0.000000"; conf_lo "0.000000"; conf_hi "0.000000"; cov "0.000000";
Chr2	Cufflinks	transcript	2158245	2158727	1	-	.	gene_id "AT2G05740"; transcript_id "AT2G05740.1"; FPKM "0.0000000000"; frac "0.000000"; conf_lo "0.000000"; conf_hi "0.000000"; cov "0.000000"; full_read_support "no";
Chr2	Cufflinks	exon	2158245	2158727	1	-	.	gene_id "AT2G05740"; transcript_id "AT2G05740.1"; exon_number "1"; FPKM "0.0000000000"; frac "0.000000"; conf_lo "0.000000"; conf_hi "0.000000"; cov "0.000000";
Chr2	Cufflinks	transcript	2164357	2166858	1	+	.	gene_id "AT2G05750"; transcript_id "AT2G05750.1"; FPKM "0.0000000000"; frac "0.000000"; conf_lo "0.000000"; conf_hi "0.000000"; cov "0.000000"; full_read_support "no";
Chr2	Cufflinks	exon	2164357	2166858	1	+	.	gene_id "AT2G05750"; transcript_id "AT2G05750.1"; exon_number "1"; FPKM "0.0000000000"; frac "0.000000"; conf_lo "0.000000"; conf_hi "0.000000"; cov "0.000000";
Chr2	Cufflinks	transcript	2169305	2170528	1	-	.	gene_id "AT2G05752"; transcript_id "AT2G05752.1"; FPKM "0.0000000000"; frac "0.000000"; conf_lo "0.000000"; conf_hi "0.000000"; cov "0.000000"; full_read_support "no";
Chr2	Cufflinks	exon	2169305	2169388	1	-	.	gene_id "AT2G05752"; transcript_id "AT2G05752.1"; exon_number "1"; FPKM "0.0000000000"; frac "0.000000"; conf_lo "0.000000"; conf_hi "0.000000"; cov "0.000000";
Chr2	Cufflinks	exon	2169487	2169687	1	-	.	gene_id "AT2G05752"; transcript_id "AT2G05752.1"; exon_number "2"; FPKM "0.0000000000"; frac "0.000000"; conf_lo "0.000000"; conf_hi "0.000000"; cov "0.000000";
Chr2	Cufflinks	exon	2170041	2170109	1	-	.	gene_id "AT2G05752"; transcript_id "AT2G05752.1"; exon_number "3"; FPKM "0.0000000000"; frac "0.000000"; conf_lo "0.000000"; conf_hi "0.000000"; cov "0.000000";
Chr2	Cufflinks	exon	2170209	2170364	1	-	.	gene_id "AT2G05752"; transcript_id "AT2G05752.1"; exon_number "4"; FPKM "0.0000000000"; frac "0.000000"; conf_lo "0.000000"; conf_hi "0.000000"; cov "0.000000";
Chr2	Cufflinks	exon	2170445	2170528	1	-	.	gene_id "AT2G05752"; transcript_id "AT2G05752.1"; exon_number "5"; FPKM "0.0000000000"; frac "0.000000"; conf_lo "0.000000"; conf_hi "0.000000"; cov "0.000000";
Chr2	Cufflinks	transcript	2170883	2174122	785	+	.	gene_id "CUFF.1928"; transcript_id "CUFF.1928.1"; FPKM "0.6001563829"; frac "0.346779"; conf_lo "0.294897"; conf_hi "0.905416"; cov "3.525409"; full_read_support "no";
Chr2	Cufflinks	exon	2170883	2171108	785	+	.	gene_id "CUFF.1928"; transcript_id "CUFF.1928.1"; exon_number "1"; FPKM "0.6001563829"; frac "0.346779"; conf_lo "0.294897"; conf_hi "0.905416"; cov "3.525409";
Chr2	Cufflinks	exon	2171313	2171466	785	+	.	gene_id "CUFF.1928"; transcript_id "CUFF.1928.1"; exon_number "2"; FPKM "0.6001563829"; frac "0.346779"; conf_lo "0.294897"; conf_hi "0.905416"; cov "3.525409";
Chr2	Cufflinks	exon	2171781	2171955	785	+	.	gene_id "CUFF.1928"; transcript_id "CUFF.1928.1"; exon_number "3"; FPKM "0.6001563829"; frac "0.346779"; conf_lo "0.294897"; conf_hi "0.905416"; cov "3.525409";
Chr2	Cufflinks	exon	2172178	2172293	785	+	.	gene_id "CUFF.1928"; transcript_id "CUFF.1928.1"; exon_number "4"; FPKM "0.6001563829"; frac "0.346779"; conf_lo "0.294897"; conf_hi "0.905416"; cov "3.525409";
Chr2	Cufflinks	exon	2172391	2172450	785	+	.	gene_id "CUFF.1928"; transcript_id "CUFF.1928.1"; exon_number "5"; FPKM "0.6001563829"; frac "0.346779"; conf_lo "0.294897"; conf_hi "0.905416"; cov "3.525409";
Chr2	Cufflinks	exon	2172573	2173115	785	+	.	gene_id "CUFF.1928"; transcript_id "CUFF.1928.1"; exon_number "6"; FPKM "0.6001563829"; frac "0.346779"; conf_lo "0.294897"; conf_hi "0.905416"; cov "3.525409";
Chr2	Cufflinks	exon	2173206	2173271	785	+	.	gene_id "CUFF.1928"; transcript_id "CUFF.1928.1"; exon_number "7"; FPKM "0.6001563829"; frac "0.346779"; conf_lo "0.294897"; conf_hi "0.905416"; cov "3.525409";
Chr2	Cufflinks	exon	2173494	2174122	785	+	.	gene_id "CUFF.1928"; transcript_id "CUFF.1928.1"; exon_number "8"; FPKM "0.6001563829"; frac "0.346779"; conf_lo "0.294897"; conf_hi "0.905416"; cov "3.525409";
Chr2	Cufflinks	transcript	2170883	2174122	1000	+	.	gene_id "CUFF.1928"; transcript_id "CUFF.1928.2"; FPKM "0.7637070966"; frac "0.430560"; conf_lo "0.408525"; conf_hi "1.118889"; cov "4.486131"; full_read_support "yes";
Chr2	Cufflinks	exon	2170883	2171108	1000	+	.	gene_id "CUFF.1928"; transcript_id "CUFF.1928.2"; exon_number "1"; FPKM "0.7637070966"; frac "0.430560"; conf_lo "0.408525"; conf_hi "1.118889"; cov "4.486131";
Chr2	Cufflinks	exon	2171313	2171466	1000	+	.	gene_id "CUFF.1928"; transcript_id "CUFF.1928.2"; exon_number "2"; FPKM "0.7637070966"; frac "0.430560"; conf_lo "0.408525"; conf_hi "1.118889"; cov "4.486131";
Chr2	Cufflinks	exon	2171781	2172293	1000	+	.	gene_id "CUFF.1928"; transcript_id "CUFF.1928.2"; exon_number "3"; FPKM "0.7637070966"; frac "0.430560"; conf_lo "0.408525"; conf_hi "1.118889"; cov "4.486131";
Chr2	Cufflinks	exon	2172391	2172450	1000	+	.	gene_id "CUFF.1928"; transcript_id "CUFF.1928.2"; exon_number "4"; FPKM "0.7637070966"; frac "0.430560"; conf_lo "0.408525"; conf_hi "1.118889"; cov "4.486131";
Chr2	Cufflinks	exon	2172573	2172711	1000	+	.	gene_id "CUFF.1928"; transcript_id "CUFF.1928.2"; exon_number "5"; FPKM "0.7637070966"; frac "0.430560"; conf_lo "0.408525"; conf_hi "1.118889"; cov "4.486131";
Chr2	Cufflinks	exon	2172814	2172880	1000	+	.	gene_id "CUFF.1928"; transcript_id "CUFF.1928.2"; exon_number "6"; FPKM "0.7637070966"; frac "0.430560"; conf_lo "0.408525"; conf_hi "1.118889"; cov "4.486131";
Chr2	Cufflinks	exon	2173044	2173115	1000	+	.	gene_id "CUFF.1928"; transcript_id "CUFF.1928.2"; exon_number "7"; FPKM "0.7637070966"; frac "0.430560"; conf_lo "0.408525"; conf_hi "1.118889"; cov "4.486131";
Chr2	Cufflinks	exon	2173206	2173271	1000	+	.	gene_id "CUFF.1928"; transcript_id "CUFF.1928.2"; exon_number "8"; FPKM "0.7637070966"; frac "0.430560"; conf_lo "0.408525"; conf_hi "1.118889"; cov "4.486131";
Chr2	Cufflinks	exon	2173494	2174122	1000	+	.	gene_id "CUFF.1928"; transcript_id "CUFF.1928.2"; exon_number "9"; FPKM "0.7637070966"; frac "0.430560"; conf_lo "0.408525"; conf_hi "1.118889"; cov "4.486131";
Chr2	Cufflinks	transcript	2170883	2173760	781	+	.	gene_id "CUFF.1928"; transcript_id "AT2G05755.1"; FPKM "0.5967738056"; frac "0.222661"; conf_lo "0.138120"; conf_hi "1.055427"; cov "3.505539"; full_read_support "yes";
Chr2	Cufflinks	exon	2170883	2171108	781	+	.	gene_id "CUFF.1928"; transcript_id "AT2G05755.1"; exon_number "1"; FPKM "0.5967738056"; frac "0.222661"; conf_lo "0.138120"; conf_hi "1.055427"; cov "3.505539";
Chr2	Cufflinks	exon	2171313	2171466	781	+	.	gene_id "CUFF.1928"; transcript_id "AT2G05755.1"; exon_number "2"; FPKM "0.5967738056"; frac "0.222661"; conf_lo "0.138120"; conf_hi "1.055427"; cov "3.505539";
Chr2	Cufflinks	exon	2171781	2171955	781	+	.	gene_id "CUFF.1928"; transcript_id "AT2G05755.1"; exon_number "3"; FPKM "0.5967738056"; frac "0.222661"; conf_lo "0.138120"; conf_hi "1.055427"; cov "3.505539";
Chr2	Cufflinks	exon	2172178	2172293	781	+	.	gene_id "CUFF.1928"; transcript_id "AT2G05755.1"; exon_number "4"; FPKM "0.5967738056"; frac "0.222661"; conf_lo "0.138120"; conf_hi "1.055427"; cov "3.505539";
Chr2	Cufflinks	exon	2172391	2172450	781	+	.	gene_id "CUFF.1928"; transcript_id "AT2G05755.1"; exon_number "5"; FPKM "0.5967738056"; frac "0.222661"; conf_lo "0.138120"; conf_hi "1.055427"; cov "3.505539";
Chr2	Cufflinks	exon	2172573	2172711	781	+	.	gene_id "CUFF.1928"; transcript_id "AT2G05755.1"; exon_number "6"; FPKM "0.5967738056"; frac "0.222661"; conf_lo "0.138120"; conf_hi "1.055427"; cov "3.505539";
Chr2	Cufflinks	exon	2172814	2172880	781	+	.	gene_id "CUFF.1928"; transcript_id "AT2G05755.1"; exon_number "7"; FPKM "0.5967738056"; frac "0.222661"; conf_lo "0.138120"; conf_hi "1.055427"; cov "3.505539";
Chr2	Cufflinks	exon	2173044	2173115	781	+	.	gene_id "CUFF.1928"; transcript_id "AT2G05755.1"; exon_number "8"; FPKM "0.5967738056"; frac "0.222661"; conf_lo "0.138120"; conf_hi "1.055427"; cov "3.505539";
Chr2	Cufflinks	exon	2173206	2173271	781	+	.	gene_id "CUFF.1928"; transcript_id "AT2G05755.1"; exon_number "9"; FPKM "0.5967738056"; frac "0.222661"; conf_lo "0.138120"; conf_hi "1.055427"; cov "3.505539";
Chr2	Cufflinks	exon	2173494	2173760	781	+	.	gene_id "CUFF.1928"; transcript_id "AT2G05755.1"; exon_number "10"; FPKM "0.5967738056"; frac "0.222661"; conf_lo "0.138120"; conf_hi "1.055427"; cov "3.505539";
Chr2	Cufflinks	transcript	2171390	2171936	1	-	.	gene_id "AT2G05753"; transcript_id "AT2G05753.1"; FPKM "0.0000000000"; frac "0.000000"; conf_lo "0.000000"; conf_hi "0.336954"; cov "0.000000"; full_read_support "no";
Chr2	Cufflinks	exon	2171390	2171512	1	-	.	gene_id "AT2G05753"; transcript_id "AT2G05753.1"; exon_number "1"; FPKM "0.0000000000"; frac "0.000000"; conf_lo "0.000000"; conf_hi "0.336954"; cov "0.000000";
Chr2	Cufflinks	exon	2171630	2171718	1	-	.	gene_id "AT2G05753"; transcript_id "AT2G05753.1"; exon_number "2"; FPKM "0.0000000000"; frac "0.000000"; conf_lo "0.000000"; conf_hi "0.336954"; cov "0.000000";
Chr2	Cufflinks	exon	2171846	2171936	1	-	.	gene_id "AT2G05753"; transcript_id "AT2G05753.1"; exon_number "3"; FPKM "0.0000000000"; frac "0.000000"; conf_lo "0.000000"; conf_hi "0.336954"; cov "0.000000";
Chr2	Cufflinks	transcript	2187280	2188403	1	-	.	gene_id "AT2G05770"; transcript_id "AT2G05770.1"; FPKM "0.0000000000"; frac "0.000000"; conf_lo "0.000000"; conf_hi "0.000000"; cov "0.000000"; full_read_support "no";
Chr2	Cufflinks	exon	2187280	2188403	1	-	.	gene_id "AT2G05770"; transcript_id "AT2G05770.1"; exon_number "1"; FPKM "0.0000000000"; frac "0.000000"; conf_lo "0.000000"; conf_hi "0.000000"; cov "0.000000";
Chr2	Cufflinks	transcript	2193600	2196125	1	-	.	gene_id "AT2G05780"; transcript_id "AT2G05780.1"; FPKM "0.0000000000"; frac "0.000000"; conf_lo "0.000000"; conf_hi "0.000000"; cov "0.000000"; full_read_support "no";
Chr2	Cufflinks	exon	2193600	2196125	1	-	.	gene_id "AT2G05780"; transcript_id "AT2G05780.1"; exon_number "1"; FPKM "0.0000000000"; frac "0.000000"; conf_lo "0.000000"; conf_hi "0.000000"; cov "0.000000";
Chr2	Cufflinks	transcript	2198271	2198405	1	-	.	gene_id "AT2G05786"; transcript_id "AT2G05786.1"; FPKM "0.0000000000"; frac "0.000000"; conf_lo "0.000000"; conf_hi "0.000000"; cov "0.000000"; full_read_support "no";
Chr2	Cufflinks	exon	2198271	2198405	1	-	.	gene_id "AT2G05786"; transcript_id "AT2G05786.1"; exon_number "1"; FPKM "0.0000000000"; frac "0.000000"; conf_lo "0.000000"; conf_hi "0.000000"; cov "0.000000";
Chr2	Cufflinks	transcript	2199219	2201486	1000	+	.	gene_id "AT2G05790"; transcript_id "AT2G05790.1"; FPKM "20.5275314302"; frac "1.000000"; conf_lo "18.705034"; conf_hi "22.350028"; cov "120.530795"; full_read_support "yes";
Chr2	Cufflinks	exon	2199219	2199510	1000	+	.	gene_id "AT2G05790"; transcript_id "AT2G05790.1"; exon_number "1"; FPKM "20.5275314302"; frac "1.000000"; conf_lo "18.705034"; conf_hi "22.350028"; cov "120.530795";
Chr2	Cufflinks	exon	2199629	2200951	1000	+	.	gene_id "AT2G05790"; transcript_id "AT2G05790.1"; exon_number "2"; FPKM "20.5275314302"; frac "1.000000"; conf_lo "18.705034"; conf_hi "22.350028"; cov "120.530795";
Chr2	Cufflinks	exon	2201259	2201486	1000	+	.	gene_id "AT2G05790"; transcript_id "AT2G05790.1"; exon_number "3"; FPKM "20.5275314302"; frac "1.000000"; conf_lo "18.705034"; conf_hi "22.350028"; cov "120.530795";
Chr2	Cufflinks	transcript	2202628	2205721	1	+	.	gene_id "AT2G05800"; transcript_id "AT2G05800.1"; FPKM "0.0000000000"; frac "0.000000"; conf_lo "0.000000"; conf_hi "0.000000"; cov "0.000000"; full_read_support "no";
Chr2	Cufflinks	exon	2202628	2205721	1	+	.	gene_id "AT2G05800"; transcript_id "AT2G05800.1"; exon_number "1"; FPKM "0.0000000000"; frac "0.000000"; conf_lo "0.000000"; conf_hi "0.000000"; cov "0.000000";
Chr2	Cufflinks	transcript	2206724	2207100	1	-	.	gene_id "AT2G05801"; transcript_id "AT2G05801.1"; FPKM "0.0000000000"; frac "0.000000"; conf_lo "0.000000"; conf_hi "0.000000"; cov "0.000000"; full_read_support "no";
Chr2	Cufflinks	exon	2206724	2206878	1	-	.	gene_id "AT2G05801"; transcript_id "AT2G05801.1"; exon_number "1"; FPKM "0.0000000000"; frac "0.000000"; conf_lo "0.000000"; conf_hi "0.000000"; cov "0.000000";
Chr2	Cufflinks	exon	2206960	2207100	1	-	.	gene_id "AT2G05801"; transcript_id "AT2G05801.1"; exon_number "2"; FPKM "0.0000000000"; frac "0.000000"; conf_lo "0.000000"; conf_hi "0.000000"; cov "0.000000";
Chr2	Cufflinks	transcript	2208697	2208834	1	-	.	gene_id "AT2G05803"; transcript_id "AT2G05803.1"; FPKM "0.0000000000"; frac "0.000000"; conf_lo "0.000000"; conf_hi "0.000000"; cov "0.000000"; full_read_support "no";
Chr2	Cufflinks	exon	2208697	2208834	1	-	.	gene_id "AT2G05803"; transcript_id "AT2G05803.1"; exon_number "1"; FPKM "0.0000000000"; frac "0.000000"; conf_lo "0.000000"; conf_hi "0.000000"; cov "0.000000";
Chr2	Cufflinks	transcript	2214012	2217159	1000	-	.	gene_id "AT2G05810"; transcript_id "AT2G05810.1"; FPKM "1.0923838875"; frac "0.263726"; conf_lo "0.702273"; conf_hi "1.482494"; cov "6.408158"; full_read_support "yes";
Chr2	Cufflinks	exon	2214012	2214355	1000	-	.	gene_id "AT2G05810"; transcript_id "AT2G05810.1"; exon_number "1"; FPKM "1.0923838875"; frac "0.263726"; conf_lo "0.702273"; conf_hi "1.482494"; cov "6.408158";
Chr2	Cufflinks	exon	2215222	2217159	1000	-	.	gene_id "AT2G05810"; transcript_id "AT2G05810.1"; exon_number "2"; FPKM "1.0923838875"; frac "0.263726"; conf_lo "0.702273"; conf_hi "1.482494"; cov "6.408158";
Chr2	Cufflinks	transcript	2215145	2217159	705	-	.	gene_id "AT2G05810"; transcript_id "AT2G05810.2"; FPKM "0.7711663550"; frac "0.162310"; conf_lo "0.393983"; conf_hi "1.148350"; cov "4.523827"; full_read_support "yes";
Chr2	Cufflinks	exon	2215145	2217159	705	-	.	gene_id "AT2G05810"; transcript_id "AT2G05810.2"; exon_number "1"; FPKM "0.7711663550"; frac "0.162310"; conf_lo "0.393983"; conf_hi "1.148350"; cov "4.523827";
Chr2	Cufflinks	transcript	2215236	2217150	1000	+	.	gene_id "AT2G05812"; transcript_id "AT2G05812.1"; FPKM "2.8859530747"; frac "0.573964"; conf_lo "2.282052"; conf_hi "3.489855"; cov "16.929620"; full_read_support "yes";
Chr2	Cufflinks	exon	2215236	2217150	1000	+	.	gene_id "AT2G05812"; transcript_id "AT2G05812.1"; exon_number "1"; FPKM "2.8859530747"; frac "0.573964"; conf_lo "2.282052"; conf_hi "3.489855"; cov "16.929620";
Chr2	Cufflinks	transcript	2220295	2220915	1	-	.	gene_id "AT2G05820"; transcript_id "AT2G05820.1"; FPKM "0.0000000000"; frac "0.000000"; conf_lo "0.000000"; conf_hi "0.000000"; cov "0.000000"; full_read_support "no";
Chr2	Cufflinks	exon	2220295	2220915	1	-	.	gene_id "AT2G05820"; transcript_id "AT2G05820.1"; exon_number "1"; FPKM "0.0000000000"; frac "0.000000"; conf_lo "0.000000"; conf_hi "0.000000"; cov "0.000000";
Chr2	Cufflinks	transcript	2229602	2232106	1000	+	.	gene_id "CUFF.1929"; transcript_id "AT2G05830.1"; FPKM "19.6661075997"; frac "1.000000"; conf_lo "17.743630"; conf_hi "21.588585"; cov "115.463612"; full_read_support "yes";
Chr2	Cufflinks	exon	2229602	2229830	1000	+	.	gene_id "CUFF.1929"; transcript_id "AT2G05830.1"; exon_number "1"; FPKM "19.6661075997"; frac "1.000000"; conf_lo "17.743630"; conf_hi "21.588585"; cov "115.463612";
Chr2	Cufflinks	exon	2229911	2229966	1000	+	.	gene_id "CUFF.1929"; transcript_id "AT2G05830.1"; exon_number "2"; FPKM "19.6661075997"; frac "1.000000"; conf_lo "17.743630"; conf_hi "21.588585"; cov "115.463612";
Chr2	Cufflinks	exon	2230041	2230199	1000	+	.	gene_id "CUFF.1929"; transcript_id "AT2G05830.1"; exon_number "3"; FPKM "19.6661075997"; frac "1.000000"; conf_lo "17.743630"; conf_hi "21.588585"; cov "115.463612";
Chr2	Cufflinks	exon	2230283	2230382	1000	+	.	gene_id "CUFF.1929"; transcript_id "AT2G05830.1"; exon_number "4"; FPKM "19.6661075997"; frac "1.000000"; conf_lo "17.743630"; conf_hi "21.588585"; cov "115.463612";
Chr2	Cufflinks	exon	2230468	2230610	1000	+	.	gene_id "CUFF.1929"; transcript_id "AT2G05830.1"; exon_number "5"; FPKM "19.6661075997"; frac "1.000000"; conf_lo "17.743630"; conf_hi "21.588585"; cov "115.463612";
Chr2	Cufflinks	exon	2230801	2230906	1000	+	.	gene_id "CUFF.1929"; transcript_id "AT2G05830.1"; exon_number "6"; FPKM "19.6661075997"; frac "1.000000"; conf_lo "17.743630"; conf_hi "21.588585"; cov "115.463612";
Chr2	Cufflinks	exon	2231176	2231314	1000	+	.	gene_id "CUFF.1929"; transcript_id "AT2G05830.1"; exon_number "7"; FPKM "19.6661075997"; frac "1.000000"; conf_lo "17.743630"; conf_hi "21.588585"; cov "115.463612";
Chr2	Cufflinks	exon	2231410	2231678	1000	+	.	gene_id "CUFF.1929"; transcript_id "AT2G05830.1"; exon_number "8"; FPKM "19.6661075997"; frac "1.000000"; conf_lo "17.743630"; conf_hi "21.588585"; cov "115.463612";
Chr2	Cufflinks	exon	2231759	2232106	1000	+	.	gene_id "CUFF.1929"; transcript_id "AT2G05830.1"; exon_number "9"; FPKM "19.6661075997"; frac "1.000000"; conf_lo "17.743630"; conf_hi "21.588585"; cov "115.463612";
Chr2	Cufflinks	transcript	2229665	2231984	1	+	.	gene_id "CUFF.1929"; transcript_id "AT2G05830.4"; FPKM "0.0000000000"; frac "0.000000"; conf_lo "0.000000"; conf_hi "0.088642"; cov "0.000000"; full_read_support "no";
Chr2	Cufflinks	exon	2229665	2229830	1	+	.	gene_id "CUFF.1929"; transcript_id "AT2G05830.4"; exon_number "1"; FPKM "0.0000000000"; frac "0.000000"; conf_lo "0.000000"; conf_hi "0.088642"; cov "0.000000";
Chr2	Cufflinks	exon	2229911	2229966	1	+	.	gene_id "CUFF.1929"; transcript_id "AT2G05830.4"; exon_number "2"; FPKM "0.0000000000"; frac "0.000000"; conf_lo "0.000000"; conf_hi "0.088642"; cov "0.000000";
Chr2	Cufflinks	exon	2230054	2230199	1	+	.	gene_id "CUFF.1929"; transcript_id "AT2G05830.4"; exon_number "3"; FPKM "0.0000000000"; frac "0.000000"; conf_lo "0.000000"; conf_hi "0.088642"; cov "0.000000";
Chr2	Cufflinks	exon	2230283	2230382	1	+	.	gene_id "CUFF.1929"; transcript_id "AT2G05830.4"; exon_number "4"; FPKM "0.0000000000"; frac "0.000000"; conf_lo "0.000000"; conf_hi "0.088642"; cov "0.000000";
Chr2	Cufflinks	exon	2230468	2230610	1	+	.	gene_id "CUFF.1929"; transcript_id "AT2G05830.4"; exon_number "5"; FPKM "0.0000000000"; frac "0.000000"; conf_lo "0.000000"; conf_hi "0.088642"; cov "0.000000";
Chr2	Cufflinks	exon	2230801	2230906	1	+	.	gene_id "CUFF.1929"; transcript_id "AT2G05830.4"; exon_number "6"; FPKM "0.0000000000"; frac "0.000000"; conf_lo "0.000000"; conf_hi "0.088642"; cov "0.000000";
Chr2	Cufflinks	exon	2231176	2231314	1	+	.	gene_id "CUFF.1929"; transcript_id "AT2G05830.4"; exon_number "7"; FPKM "0.0000000000"; frac "0.000000"; conf_lo "0.000000"; conf_hi "0.088642"; cov "0.000000";
Chr2	Cufflinks	exon	2231410	2231678	1	+	.	gene_id "CUFF.1929"; transcript_id "AT2G05830.4"; exon_number "8"; FPKM "0.0000000000"; frac "0.000000"; conf_lo "0.000000"; conf_hi "0.088642"; cov "0.000000";
Chr2	Cufflinks	exon	2231759	2231984	1	+	.	gene_id "CUFF.1929"; transcript_id "AT2G05830.4"; exon_number "9"; FPKM "0.0000000000"; frac "0.000000"; conf_lo "0.000000"; conf_hi "0.088642"; cov "0.000000";
Chr2	Cufflinks	transcript	2229701	2232106	1	+	.	gene_id "CUFF.1929"; transcript_id "AT2G05830.2"; FPKM "0.0000000000"; frac "0.000000"; conf_lo "0.000000"; conf_hi "0.076719"; cov "0.000000"; full_read_support "yes";
Chr2	Cufflinks	exon	2229701	2229966	1	+	.	gene_id "CUFF.1929"; transcript_id "AT2G05830.2"; exon_number "1"; FPKM "0.0000000000"; frac "0.000000"; conf_lo "0.000000"; conf_hi "0.076719"; cov "0.000000";
Chr2	Cufflinks	exon	2230041	2230199	1	+	.	gene_id "CUFF.1929"; transcript_id "AT2G05830.2"; exon_number "2"; FPKM "0.0000000000"; frac "0.000000"; conf_lo "0.000000"; conf_hi "0.076719"; cov "0.000000";
Chr2	Cufflinks	exon	2230283	2230382	1	+	.	gene_id "CUFF.1929"; transcript_id "AT2G05830.2"; exon_number "3"; FPKM "0.0000000000"; frac "0.000000"; conf_lo "0.000000"; conf_hi "0.076719"; cov "0.000000";
Chr2	Cufflinks	exon	2230468	2230610	1	+	.	gene_id "CUFF.1929"; transcript_id "AT2G05830.2"; exon_number "4"; FPKM "0.0000000000"; frac "0.000000"; conf_lo "0.000000"; conf_hi "0.076719"; cov "0.000000";
Chr2	Cufflinks	exon	2230801	2230906	1	+	.	gene_id "CUFF.1929"; transcript_id "AT2G05830.2"; exon_number "5"; FPKM "0.0000000000"; frac "0.000000"; conf_lo "0.000000"; conf_hi "0.076719"; cov "0.000000";
Chr2	Cufflinks	exon	2231176	2231314	1	+	.	gene_id "CUFF.1929"; transcript_id "AT2G05830.2"; exon_number "6"; FPKM "0.0000000000"; frac "0.000000"; conf_lo "0.000000"; conf_hi "0.076719"; cov "0.000000";
Chr2	Cufflinks	exon	2231410	2231678	1	+	.	gene_id "CUFF.1929"; transcript_id "AT2G05830.2"; exon_number "7"; FPKM "0.0000000000"; frac "0.000000"; conf_lo "0.000000"; conf_hi "0.076719"; cov "0.000000";
Chr2	Cufflinks	exon	2231759	2232106	1	+	.	gene_id "CUFF.1929"; transcript_id "AT2G05830.2"; exon_number "8"; FPKM "0.0000000000"; frac "0.000000"; conf_lo "0.000000"; conf_hi "0.076719"; cov "0.000000";
Chr2	Cufflinks	transcript	2229707	2232106	1	+	.	gene_id "CUFF.1929"; transcript_id "AT2G05830.3"; FPKM "0.0000000000"; frac "0.000000"; conf_lo "0.000000"; conf_hi "0.085380"; cov "0.000000"; full_read_support "no";
Chr2	Cufflinks	exon	2229707	2229830	1	+	.	gene_id "CUFF.1929"; transcript_id "AT2G05830.3"; exon_number "1"; FPKM "0.0000000000"; frac "0.000000"; conf_lo "0.000000"; conf_hi "0.085380"; cov "0.000000";
Chr2	Cufflinks	exon	2229960	2229966	1	+	.	gene_id "CUFF.1929"; transcript_id "AT2G05830.3"; exon_number "2"; FPKM "0.0000000000"; frac "0.000000"; conf_lo "0.000000"; conf_hi "0.085380"; cov "0.000000";
Chr2	Cufflinks	exon	2230041	2230199	1	+	.	gene_id "CUFF.1929"; transcript_id "AT2G05830.3"; exon_number "3"; FPKM "0.0000000000"; frac "0.000000"; conf_lo "0.000000"; conf_hi "0.085380"; cov "0.000000";
Chr2	Cufflinks	exon	2230283	2230382	1	+	.	gene_id "CUFF.1929"; transcript_id "AT2G05830.3"; exon_number "4"; FPKM "0.0000000000"; frac "0.000000"; conf_lo "0.000000"; conf_hi "0.085380"; cov "0.000000";
Chr2	Cufflinks	exon	2230468	2230610	1	+	.	gene_id "CUFF.1929"; transcript_id "AT2G05830.3"; exon_number "5"; FPKM "0.0000000000"; frac "0.000000"; conf_lo "0.000000"; conf_hi "0.085380"; cov "0.000000";
Chr2	Cufflinks	exon	2230801	2230906	1	+	.	gene_id "CUFF.1929"; transcript_id "AT2G05830.3"; exon_number "6"; FPKM "0.0000000000"; frac "0.000000"; conf_lo "0.000000"; conf_hi "0.085380"; cov "0.000000";
Chr2	Cufflinks	exon	2231176	2231314	1	+	.	gene_id "CUFF.1929"; transcript_id "AT2G05830.3"; exon_number "7"; FPKM "0.0000000000"; frac "0.000000"; conf_lo "0.000000"; conf_hi "0.085380"; cov "0.000000";
Chr2	Cufflinks	exon	2231410	2231678	1	+	.	gene_id "CUFF.1929"; transcript_id "AT2G05830.3"; exon_number "8"; FPKM "0.0000000000"; frac "0.000000"; conf_lo "0.000000"; conf_hi "0.085380"; cov "0.000000";
Chr2	Cufflinks	exon	2231759	2232106	1	+	.	gene_id "CUFF.1929"; transcript_id "AT2G05830.3"; exon_number "9"; FPKM "0.0000000000"; frac "0.000000"; conf_lo "0.000000"; conf_hi "0.085380"; cov "0.000000";
Chr2	Cufflinks	transcript	2234092	2236290	1	+	.	gene_id "CUFF.1930"; transcript_id "AT2G05840.2"; FPKM "0.0000000000"; frac "0.000000"; conf_lo "0.000000"; conf_hi "0.111606"; cov "0.000000"; full_read_support "no";
Chr2	Cufflinks	exon	2234092	2234301	1	+	.	gene_id "CUFF.1930"; transcript_id "AT2G05840.2"; exon_number "1"; FPKM "0.0000000000"; frac "0.000000"; conf_lo "0.000000"; conf_hi "0.111606"; cov "0.000000";
Chr2	Cufflinks	exon	2234384	2234478	1	+	.	gene_id "CUFF.1930"; transcript_id "AT2G05840.2"; exon_number "2"; FPKM "0.0000000000"; frac "0.000000"; conf_lo "0.000000"; conf_hi "0.111606"; cov "0.000000";
Chr2	Cufflinks	exon	2234560	2234641	1	+	.	gene_id "CUFF.1930"; transcript_id "AT2G05840.2"; exon_number "3"; FPKM "0.0000000000"; frac "0.000000"; conf_lo "0.000000"; conf_hi "0.111606"; cov "0.000000";
Chr2	Cufflinks	exon	2234706	2234802	1	+	.	gene_id "CUFF.1930"; transcript_id "AT2G05840.2"; exon_number "4"; FPKM "0.0000000000"; frac "0.000000"; conf_lo "0.000000"; conf_hi "0.111606"; cov "0.000000";
Chr2	Cufflinks	exon	2234878	2234936	1	+	.	gene_id "CUFF.1930"; transcript_id "AT2G05840.2"; exon_number "5"; FPKM "0.0000000000"; frac "0.000000"; conf_lo "0.000000"; conf_hi "0.111606"; cov "0.000000";
Chr2	Cufflinks	exon	2235019	2235101	1	+	.	gene_id "CUFF.1930"; transcript_id "AT2G05840.2"; exon_number "6"; FPKM "0.0000000000"; frac "0.000000"; conf_lo "0.000000"; conf_hi "0.111606"; cov "0.000000";
Chr2	Cufflinks	exon	2235408	2235503	1	+	.	gene_id "CUFF.1930"; transcript_id "AT2G05840.2"; exon_number "7"; FPKM "0.0000000000"; frac "0.000000"; conf_lo "0.000000"; conf_hi "0.111606"; cov "0.000000";
Chr2	Cufflinks	exon	2235693	2235754	1	+	.	gene_id "CUFF.1930"; transcript_id "AT2G05840.2"; exon_number "8"; FPKM "0.0000000000"; frac "0.000000"; conf_lo "0.000000"; conf_hi "0.111606"; cov "0.000000";
Chr2	Cufflinks	exon	2235961	2236290	1	+	.	gene_id "CUFF.1930"; transcript_id "AT2G05840.2"; exon_number "9"; FPKM "0.0000000000"; frac "0.000000"; conf_lo "0.000000"; conf_hi "0.111606"; cov "0.000000";
Chr2	Cufflinks	transcript	2234092	2236294	1000	+	.	gene_id "CUFF.1930"; transcript_id "AT2G05840.1"; FPKM "37.8633866358"; frac "1.000000"; conf_lo "34.539246"; conf_hi "41.187527"; cov "222.421424"; full_read_support "yes";
Chr2	Cufflinks	exon	2234092	2234301	1000	+	.	gene_id "CUFF.1930"; transcript_id "AT2G05840.1"; exon_number "1"; FPKM "37.8633866358"; frac "1.000000"; conf_lo "34.539246"; conf_hi "41.187527"; cov "222.421424";
Chr2	Cufflinks	exon	2234384	2234478	1000	+	.	gene_id "CUFF.1930"; transcript_id "AT2G05840.1"; exon_number "2"; FPKM "37.8633866358"; frac "1.000000"; conf_lo "34.539246"; conf_hi "41.187527"; cov "222.421424";
Chr2	Cufflinks	exon	2234560	2234641	1000	+	.	gene_id "CUFF.1930"; transcript_id "AT2G05840.1"; exon_number "3"; FPKM "37.8633866358"; frac "1.000000"; conf_lo "34.539246"; conf_hi "41.187527"; cov "222.421424";
Chr2	Cufflinks	exon	2234706	2234802	1000	+	.	gene_id "CUFF.1930"; transcript_id "AT2G05840.1"; exon_number "4"; FPKM "37.8633866358"; frac "1.000000"; conf_lo "34.539246"; conf_hi "41.187527"; cov "222.421424";
Chr2	Cufflinks	exon	2234878	2234936	1000	+	.	gene_id "CUFF.1930"; transcript_id "AT2G05840.1"; exon_number "5"; FPKM "37.8633866358"; frac "1.000000"; conf_lo "34.539246"; conf_hi "41.187527"; cov "222.421424";
Chr2	Cufflinks	exon	2235019	2235101	1000	+	.	gene_id "CUFF.1930"; transcript_id "AT2G05840.1"; exon_number "6"; FPKM "37.8633866358"; frac "1.000000"; conf_lo "34.539246"; conf_hi "41.187527"; cov "222.421424";
Chr2	Cufflinks	exon	2235408	2235503	1000	+	.	gene_id "CUFF.1930"; transcript_id "AT2G05840.1"; exon_number "7"; FPKM "37.8633866358"; frac "1.000000"; conf_lo "34.539246"; conf_hi "41.187527"; cov "222.421424";
Chr2	Cufflinks	exon	2235693	2235752	1000	+	.	gene_id "CUFF.1930"; transcript_id "AT2G05840.1"; exon_number "8"; FPKM "37.8633866358"; frac "1.000000"; conf_lo "34.539246"; conf_hi "41.187527"; cov "222.421424";
Chr2	Cufflinks	exon	2235961	2236294	1000	+	.	gene_id "CUFF.1930"; transcript_id "AT2G05840.1"; exon_number "9"; FPKM "37.8633866358"; frac "1.000000"; conf_lo "34.539246"; conf_hi "41.187527"; cov "222.421424";
Chr2	Cufflinks	transcript	2236521	2238590	1	-	.	gene_id "AT2G05845"; transcript_id "AT2G05845.1"; FPKM "0.0000000000"; frac "0.000000"; conf_lo "0.000000"; conf_hi "0.000000"; cov "0.000000"; full_read_support "no";
Chr2	Cufflinks	exon	2236521	2238590	1	-	.	gene_id "AT2G05845"; transcript_id "AT2G05845.1"; exon_number "1"; FPKM "0.0000000000"; frac "0.000000"; conf_lo "0.000000"; conf_hi "0.000000"; cov "0.000000";
Chr2	Cufflinks	transcript	2242681	2244487	1	-	.	gene_id "AT2G05850"; transcript_id "AT2G05850.1"; FPKM "0.0000000000"; frac "0.000000"; conf_lo "0.000000"; conf_hi "0.000000"; cov "0.000000"; full_read_support "no";
Chr2	Cufflinks	exon	2242681	2243783	1	-	.	gene_id "AT2G05850"; transcript_id "AT2G05850.1"; exon_number "1"; FPKM "0.0000000000"; frac "0.000000"; conf_lo "0.000000"; conf_hi "0.000000"; cov "0.000000";
Chr2	Cufflinks	exon	2243889	2243996	1	-	.	gene_id "AT2G05850"; transcript_id "AT2G05850.1"; exon_number "2"; FPKM "0.0000000000"; frac "0.000000"; conf_lo "0.000000"; conf_hi "0.000000"; cov "0.000000";
Chr2	Cufflinks	exon	2244115	2244487	1	-	.	gene_id "AT2G05850"; transcript_id "AT2G05850.1"; exon_number "3"; FPKM "0.0000000000"; frac "0.000000"; conf_lo "0.000000"; conf_hi "0.000000"; cov "0.000000";
Chr2	Cufflinks	transcript	2246959	2248108	1	-	.	gene_id "AT2G05860"; transcript_id "AT2G05860.1"; FPKM "0.0000000000"; frac "0.000000"; conf_lo "0.000000"; conf_hi "0.000000"; cov "0.000000"; full_read_support "no";
Chr2	Cufflinks	exon	2246959	2246992	1	-	.	gene_id "AT2G05860"; transcript_id "AT2G05860.1"; exon_number "1"; FPKM "0.0000000000"; frac "0.000000"; conf_lo "0.000000"; conf_hi "0.000000"; cov "0.000000";
Chr2	Cufflinks	exon	2247104	2247310	1	-	.	gene_id "AT2G05860"; transcript_id "AT2G05860.1"; exon_number "2"; FPKM "0.0000000000"; frac "0.000000"; conf_lo "0.000000"; conf_hi "0.000000"; cov "0.000000";
Chr2	Cufflinks	exon	2247390	2247492	1	-	.	gene_id "AT2G05860"; transcript_id "AT2G05860.1"; exon_number "3"; FPKM "0.0000000000"; frac "0.000000"; conf_lo "0.000000"; conf_hi "0.000000"; cov "0.000000";
Chr2	Cufflinks	exon	2247629	2247893	1	-	.	gene_id "AT2G05860"; transcript_id "AT2G05860.1"; exon_number "4"; FPKM "0.0000000000"; frac "0.000000"; conf_lo "0.000000"; conf_hi "0.000000"; cov "0.000000";
Chr2	Cufflinks	exon	2247971	2248108	1	-	.	gene_id "AT2G05860"; transcript_id "AT2G05860.1"; exon_number "5"; FPKM "0.0000000000"; frac "0.000000"; conf_lo "0.000000"; conf_hi "0.000000"; cov "0.000000";
Chr2	Cufflinks	transcript	2249081	2249999	1	-	.	gene_id "AT2G05870"; transcript_id "AT2G05870.1"; FPKM "0.0000000000"; frac "0.000000"; conf_lo "0.000000"; conf_hi "0.000000"; cov "0.000000"; full_read_support "no";
Chr2	Cufflinks	exon	2249081	2249141	1	-	.	gene_id "AT2G05870"; transcript_id "AT2G05870.1"; exon_number "1"; FPKM "0.0000000000"; frac "0.000000"; conf_lo "0.000000"; conf_hi "0.000000"; cov "0.000000";
Chr2	Cufflinks	exon	2249243	2249327	1	-	.	gene_id "AT2G05870"; transcript_id "AT2G05870.1"; exon_number "2"; FPKM "0.0000000000"; frac "0.000000"; conf_lo "0.000000"; conf_hi "0.000000"; cov "0.000000";
Chr2	Cufflinks	exon	2249403	2249530	1	-	.	gene_id "AT2G05870"; transcript_id "AT2G05870.1"; exon_number "3"; FPKM "0.0000000000"; frac "0.000000"; conf_lo "0.000000"; conf_hi "0.000000"; cov "0.000000";
Chr2	Cufflinks	exon	2249700	2249814	1	-	.	gene_id "AT2G05870"; transcript_id "AT2G05870.1"; exon_number "4"; FPKM "0.0000000000"; frac "0.000000"; conf_lo "0.000000"; conf_hi "0.000000"; cov "0.000000";
Chr2	Cufflinks	exon	2249903	2249999	1	-	.	gene_id "AT2G05870"; transcript_id "AT2G05870.1"; exon_number "5"; FPKM "0.0000000000"; frac "0.000000"; conf_lo "0.000000"; conf_hi "0.000000"; cov "0.000000";
Chr2	Cufflinks	transcript	2251716	2252970	1	-	.	gene_id "AT2G05880"; transcript_id "AT2G05880.1"; FPKM "0.0000000000"; frac "0.000000"; conf_lo "0.000000"; conf_hi "0.000000"; cov "0.000000"; full_read_support "no";
Chr2	Cufflinks	exon	2251716	2251734	1	-	.	gene_id "AT2G05880"; transcript_id "AT2G05880.1"; exon_number "1"; FPKM "0.0000000000"; frac "0.000000"; conf_lo "0.000000"; conf_hi "0.000000"; cov "0.000000";
Chr2	Cufflinks	exon	2251820	2251907	1	-	.	gene_id "AT2G05880"; transcript_id "AT2G05880.1"; exon_number "2"; FPKM "0.0000000000"; frac "0.000000"; conf_lo "0.000000"; conf_hi "0.000000"; cov "0.000000";
Chr2	Cufflinks	exon	2251994	2252136	1	-	.	gene_id "AT2G05880"; transcript_id "AT2G05880.1"; exon_number "3"; FPKM "0.0000000000"; frac "0.000000"; conf_lo "0.000000"; conf_hi "0.000000"; cov "0.000000";
Chr2	Cufflinks	exon	2252239	2252353	1	-	.	gene_id "AT2G05880"; transcript_id "AT2G05880.1"; exon_number "4"; FPKM "0.0000000000"; frac "0.000000"; conf_lo "0.000000"; conf_hi "0.000000"; cov "0.000000";
Chr2	Cufflinks	exon	2252462	2252732	1	-	.	gene_id "AT2G05880"; transcript_id "AT2G05880.1"; exon_number "5"; FPKM "0.0000000000"; frac "0.000000"; conf_lo "0.000000"; conf_hi "0.000000"; cov "0.000000";
Chr2	Cufflinks	exon	2252836	2252970	1	-	.	gene_id "AT2G05880"; transcript_id "AT2G05880.1"; exon_number "6"; FPKM "0.0000000000"; frac "0.000000"; conf_lo "0.000000"; conf_hi "0.000000"; cov "0.000000";
Chr2	Cufflinks	transcript	2253935	2256078	1	-	.	gene_id "AT2G05890"; transcript_id "AT2G05890.1"; FPKM "0.0000000000"; frac "0.000000"; conf_lo "0.000000"; conf_hi "0.000000"; cov "0.000000"; full_read_support "no";
Chr2	Cufflinks	exon	2253935	2254006	1	-	.	gene_id "AT2G05890"; transcript_id "AT2G05890.1"; exon_number "1"; FPKM "0.0000000000"; frac "0.000000"; conf_lo "0.000000"; conf_hi "0.000000"; cov "0.000000";
Chr2	Cufflinks	exon	2254094	2254303	1	-	.	gene_id "AT2G05890"; transcript_id "AT2G05890.1"; exon_number "2"; FPKM "0.0000000000"; frac "0.000000"; conf_lo "0.000000"; conf_hi "0.000000"; cov "0.000000";
Chr2	Cufflinks	exon	2254381	2254504	1	-	.	gene_id "AT2G05890"; transcript_id "AT2G05890.1"; exon_number "3"; FPKM "0.0000000000"; frac "0.000000"; conf_lo "0.000000"; conf_hi "0.000000"; cov "0.000000";
Chr2	Cufflinks	exon	2254590	2254783	1	-	.	gene_id "AT2G05890"; transcript_id "AT2G05890.1"; exon_number "4"; FPKM "0.0000000000"; frac "0.000000"; conf_lo "0.000000"; conf_hi "0.000000"; cov "0.000000";
Chr2	Cufflinks	exon	2254879	2255008	1	-	.	gene_id "AT2G05890"; transcript_id "AT2G05890.1"; exon_number "5"; FPKM "0.0000000000"; frac "0.000000"; conf_lo "0.000000"; conf_hi "0.000000"; cov "0.000000";
Chr2	Cufflinks	exon	2255085	2255169	1	-	.	gene_id "AT2G05890"; transcript_id "AT2G05890.1"; exon_number "6"; FPKM "0.0000000000"; frac "0.000000"; conf_lo "0.000000"; conf_hi "0.000000"; cov "0.000000";
Chr2	Cufflinks	exon	2255241	2255365	1	-	.	gene_id "AT2G05890"; transcript_id "AT2G05890.1"; exon_number "7"; FPKM "0.0000000000"; frac "0.000000"; conf_lo "0.000000"; conf_hi "0.000000"; cov "0.000000";
Chr2	Cufflinks	exon	2255452	2255548	1	-	.	gene_id "AT2G05890"; transcript_id "AT2G05890.1"; exon_number "8"; FPKM "0.0000000000"; frac "0.000000"; conf_lo "0.000000"; conf_hi "0.000000"; cov "0.000000";
Chr2	Cufflinks	exon	2255643	2255907	1	-	.	gene_id "AT2G05890"; transcript_id "AT2G05890.1"; exon_number "9"; FPKM "0.0000000000"; frac "0.000000"; conf_lo "0.000000"; conf_hi "0.000000"; cov "0.000000";
Chr2	Cufflinks	exon	2256010	2256078	1	-	.	gene_id "AT2G05890"; transcript_id "AT2G05890.1"; exon_number "10"; FPKM "0.0000000000"; frac "0.000000"; conf_lo "0.000000"; conf_hi "0.000000"; cov "0.000000";
Chr2	Cufflinks	transcript	10562726	10565198	1000	+	.	gene_id "CUFF.1931"; transcript_id "AT2G24765.1"; FPKM "29.3074750911"; frac "1.000000"; conf_lo "26.079611"; conf_hi "32.535340"; cov "172.010135"; full_read_support "yes";
Chr2	Cufflinks	exon	10562726	10562924	1000	+	.	gene_id "CUFF.1931"; transcript_id "AT2G24765.1"; exon_number "1"; FPKM "29.3074750911"; frac "1.000000"; conf_lo "26.079611"; conf_hi "32.535340"; cov "172.010135";
Chr2	Cufflinks	exon	10563043	10563081	1000	+	.	gene_id "CUFF.1931"; transcript_id "AT2G24765.1"; exon_number "2"; FPKM "29.3074750911"; frac "1.000000"; conf_lo "26.079611"; conf_hi "32.535340"; cov "172.010135";
Chr2	Cufflinks	exon	10563175	10563237	1000	+	.	gene_id "CUFF.1931"; transcript_id "AT2G24765.1"; exon_number "3"; FPKM "29.3074750911"; frac "1.000000"; conf_lo "26.079611"; conf_hi "32.535340"; cov "172.010135";
Chr2	Cufflinks	exon	10563814	10563832	1000	+	.	gene_id "CUFF.1931"; transcript_id "AT2G24765.1"; exon_number "4"; FPKM "29.3074750911"; frac "1.000000"; conf_lo "26.079611"; conf_hi "32.535340"; cov "172.010135";
Chr2	Cufflinks	exon	10563971	10564082	1000	+	.	gene_id "CUFF.1931"; transcript_id "AT2G24765.1"; exon_number "5"; FPKM "29.3074750911"; frac "1.000000"; conf_lo "26.079611"; conf_hi "32.535340"; cov "172.010135";
Chr2	Cufflinks	exon	10564458	10564505	1000	+	.	gene_id "CUFF.1931"; transcript_id "AT2G24765.1"; exon_number "6"; FPKM "29.3074750911"; frac "1.000000"; conf_lo "26.079611"; conf_hi "32.535340"; cov "172.010135";
Chr2	Cufflinks	exon	10564682	10564812	1000	+	.	gene_id "CUFF.1931"; transcript_id "AT2G24765.1"; exon_number "7"; FPKM "29.3074750911"; frac "1.000000"; conf_lo "26.079611"; conf_hi "32.535340"; cov "172.010135";
Chr2	Cufflinks	exon	10564928	10565198	1000	+	.	gene_id "CUFF.1931"; transcript_id "AT2G24765.1"; exon_number "8"; FPKM "29.3074750911"; frac "1.000000"; conf_lo "26.079611"; conf_hi "32.535340"; cov "172.010135";
Chr2	Cufflinks	transcript	10562726	10565198	1	+	.	gene_id "CUFF.1931"; transcript_id "AT2G24765.2"; FPKM "0.0000000000"; frac "0.000000"; conf_lo "0.000000"; conf_hi "0.158095"; cov "0.000000"; full_read_support "no";
Chr2	Cufflinks	exon	10562726	10562924	1	+	.	gene_id "CUFF.1931"; transcript_id "AT2G24765.2"; exon_number "1"; FPKM "0.0000000000"; frac "0.000000"; conf_lo "0.000000"; conf_hi "0.158095"; cov "0.000000";
Chr2	Cufflinks	exon	10563043	10563081	1	+	.	gene_id "CUFF.1931"; transcript_id "AT2G24765.2"; exon_number "2"; FPKM "0.0000000000"; frac "0.000000"; conf_lo "0.000000"; conf_hi "0.158095"; cov "0.000000";
Chr2	Cufflinks	exon	10563175	10563237	1	+	.	gene_id "CUFF.1931"; transcript_id "AT2G24765.2"; exon_number "3"; FPKM "0.0000000000"; frac "0.000000"; conf_lo "0.000000"; conf_hi "0.158095"; cov "0.000000";
Chr2	Cufflinks	exon	10563814	10563832	1	+	.	gene_id "CUFF.1931"; transcript_id "AT2G24765.2"; exon_number "4"; FPKM "0.0000000000"; frac "0.000000"; conf_lo "0.000000"; conf_hi "0.158095"; cov "0.000000";
Chr2	Cufflinks	exon	10563971	10564082	1	+	.	gene_id "CUFF.1931"; transcript_id "AT2G24765.2"; exon_number "5"; FPKM "0.0000000000"; frac "0.000000"; conf_lo "0.000000"; conf_hi "0.158095"; cov "0.000000";
Chr2	Cufflinks	exon	10564458	10564505	1	+	.	gene_id "CUFF.1931"; transcript_id "AT2G24765.2"; exon_number "6"; FPKM "0.0000000000"; frac "0.000000"; conf_lo "0.000000"; conf_hi "0.158095"; cov "0.000000";
Chr2	Cufflinks	exon	10564719	10564812	1	+	.	gene_id "CUFF.1931"; transcript_id "AT2G24765.2"; exon_number "7"; FPKM "0.0000000000"; frac "0.000000"; conf_lo "0.000000"; conf_hi "0.158095"; cov "0.000000";
Chr2	Cufflinks	exon	10564928	10565198	1	+	.	gene_id "CUFF.1931"; transcript_id "AT2G24765.2"; exon_number "8"; FPKM "0.0000000000"; frac "0.000000"; conf_lo "0.000000"; conf_hi "0.158095"; cov "0.000000";
Chr2	Cufflinks	transcript	10565622	10565946	1	-	.	gene_id "AT2G24780"; transcript_id "AT2G24780.1"; FPKM "0.0000000000"; frac "0.000000"; conf_lo "0.000000"; conf_hi "0.000000"; cov "0.000000"; full_read_support "no";
Chr2	Cufflinks	exon	10565622	10565946	1	-	.	gene_id "AT2G24780"; transcript_id "AT2G24780.1"; exon_number "1"; FPKM "0.0000000000"; frac "0.000000"; conf_lo "0.000000"; conf_hi "0.000000"; cov "0.000000";
Chr2	Cufflinks	transcript	10566898	10567623	1	+	.	gene_id "CUFF.1932"; transcript_id "AT2G24790.2"; FPKM "0.0000000000"; frac "0.000000"; conf_lo "0.000000"; conf_hi "0.193808"; cov "0.000000"; full_read_support "yes";
Chr2	Cufflinks	exon	10566898	10567623	1	+	.	gene_id "CUFF.1932"; transcript_id "AT2G24790.2"; exon_number "1"; FPKM "0.0000000000"; frac "0.000000"; conf_lo "0.000000"; conf_hi "0.193808"; cov "0.000000";
Chr2	Cufflinks	transcript	10566898	10568145	1000	+	.	gene_id "CUFF.1932"; transcript_id "AT2G24790.1"; FPKM "57.3205425461"; frac "1.000000"; conf_lo "53.052829"; conf_hi "61.588256"; cov "336.383437"; full_read_support "yes";
Chr2	Cufflinks	exon	10566898	10567537	1000	+	.	gene_id "CUFF.1932"; transcript_id "AT2G24790.1"; exon_number "1"; FPKM "57.3205425461"; frac "1.000000"; conf_lo "53.052829"; conf_hi "61.588256"; cov "336.383437";
Chr2	Cufflinks	exon	10567641	10568145	1000	+	.	gene_id "CUFF.1932"; transcript_id "AT2G24790.1"; exon_number "2"; FPKM "57.3205425461"; frac "1.000000"; conf_lo "53.052829"; conf_hi "61.588256"; cov "336.383437";
Chr2	Cufflinks	transcript	10568247	10568579	1	-	.	gene_id "AT2G24791"; transcript_id "AT2G24791.1"; FPKM "0.0000000000"; frac "0.000000"; conf_lo "0.000000"; conf_hi "0.000000"; cov "0.000000"; full_read_support "no";
Chr2	Cufflinks	exon	10568247	10568579	1	-	.	gene_id "AT2G24791"; transcript_id "AT2G24791.1"; exon_number "1"; FPKM "0.0000000000"; frac "0.000000"; conf_lo "0.000000"; conf_hi "0.000000"; cov "0.000000";
Chr2	Cufflinks	transcript	10571255	10572570	1000	-	.	gene_id "CUFF.1933"; transcript_id "AT2G24800.1"; FPKM "0.5809801886"; frac "1.000000"; conf_lo "0.166138"; conf_hi "0.995822"; cov "3.406695"; full_read_support "no";
Chr2	Cufflinks	exon	10571255	10571670	1000	-	.	gene_id "CUFF.1933"; transcript_id "AT2G24800.1"; exon_number "1"; FPKM "0.5809801886"; frac "1.000000"; conf_lo "0.166138"; conf_hi "0.995822"; cov "3.406695";
Chr2	Cufflinks	exon	10571754	10571919	1000	-	.	gene_id "CUFF.1933"; transcript_id "AT2G24800.1"; exon_number "2"; FPKM "0.5809801886"; frac "1.000000"; conf_lo "0.166138"; conf_hi "0.995822"; cov "3.406695";
Chr2	Cufflinks	exon	10572072	10572251	1000	-	.	gene_id "CUFF.1933"; transcript_id "AT2G24800.1"; exon_number "3"; FPKM "0.5809801886"; frac "1.000000"; conf_lo "0.166138"; conf_hi "0.995822"; cov "3.406695";
Chr2	Cufflinks	exon	10572343	10572570	1000	-	.	gene_id "CUFF.1933"; transcript_id "AT2G24800.1"; exon_number "4"; FPKM "0.5809801886"; frac "1.000000"; conf_lo "0.166138"; conf_hi "0.995822"; cov "3.406695";
Chr2	Cufflinks	transcript	10573862	10574699	1	+	.	gene_id "AT2G24810"; transcript_id "AT2G24810.1"; FPKM "0.0000000000"; frac "0.000000"; conf_lo "0.000000"; conf_hi "0.000000"; cov "0.000000"; full_read_support "no";
Chr2	Cufflinks	exon	10573862	10573916	1	+	.	gene_id "AT2G24810"; transcript_id "AT2G24810.1"; exon_number "1"; FPKM "0.0000000000"; frac "0.000000"; conf_lo "0.000000"; conf_hi "0.000000"; cov "0.000000";
Chr2	Cufflinks	exon	10574033	10574188	1	+	.	gene_id "AT2G24810"; transcript_id "AT2G24810.1"; exon_number "2"; FPKM "0.0000000000"; frac "0.000000"; conf_lo "0.000000"; conf_hi "0.000000"; cov "0.000000";
Chr2	Cufflinks	exon	10574247	10574381	1	+	.	gene_id "AT2G24810"; transcript_id "AT2G24810.1"; exon_number "3"; FPKM "0.0000000000"; frac "0.000000"; conf_lo "0.000000"; conf_hi "0.000000"; cov "0.000000";
Chr2	Cufflinks	exon	10574464	10574699	1	+	.	gene_id "AT2G24810"; transcript_id "AT2G24810.1"; exon_number "4"; FPKM "0.0000000000"; frac "0.000000"; conf_lo "0.000000"; conf_hi "0.000000"; cov "0.000000";
Chr2	Cufflinks	transcript	10574979	10576938	1000	+	.	gene_id "AT2G24820"; transcript_id "AT2G24820.1"; FPKM "26.2662755117"; frac "0.874323"; conf_lo "24.116663"; conf_hi "28.415888"; cov "154.206747"; full_read_support "yes";
Chr2	Cufflinks	exon	10574979	10575432	1000	+	.	gene_id "AT2G24820"; transcript_id "AT2G24820.1"; exon_number "1"; FPKM "26.2662755117"; frac "0.874323"; conf_lo "24.116663"; conf_hi "28.415888"; cov "154.206747";
Chr2	Cufflinks	exon	10575524	10575626	1000	+	.	gene_id "AT2G24820"; transcript_id "AT2G24820.1"; exon_number "2"; FPKM "26.2662755117"; frac "0.874323"; conf_lo "24.116663"; conf_hi "28.415888"; cov "154.206747";
Chr2	Cufflinks	exon	10575708	10576938	1000	+	.	gene_id "AT2G24820"; transcript_id "AT2G24820.1"; exon_number "3"; FPKM "26.2662755117"; frac "0.874323"; conf_lo "24.116663"; conf_hi "28.415888"; cov "154.206747";
Chr2	Cufflinks	transcript	10576856	10579230	1000	-	.	gene_id "CUFF.1934"; transcript_id "AT2G24830.1"; FPKM "3.9784005431"; frac "0.125677"; conf_lo "3.218327"; conf_hi "4.738475"; cov "23.356802"; full_read_support "yes";
Chr2	Cufflinks	exon	10576856	10578005	1000	-	.	gene_id "CUFF.1934"; transcript_id "AT2G24830.1"; exon_number "1"; FPKM "3.9784005431"; frac "0.125677"; conf_lo "3.218327"; conf_hi "4.738475"; cov "23.356802";
Chr2	Cufflinks	exon	10578160	10578220	1000	-	.	gene_id "CUFF.1934"; transcript_id "AT2G24830.1"; exon_number "2"; FPKM "3.9784005431"; frac "0.125677"; conf_lo "3.218327"; conf_hi "4.738475"; cov "23.356802";
Chr2	Cufflinks	exon	10578509	10578802	1000	-	.	gene_id "CUFF.1934"; transcript_id "AT2G24830.1"; exon_number "3"; FPKM "3.9784005431"; frac "0.125677"; conf_lo "3.218327"; conf_hi "4.738475"; cov "23.356802";
Chr2	Cufflinks	exon	10579029	10579230	1000	-	.	gene_id "CUFF.1934"; transcript_id "AT2G24830.1"; exon_number "4"; FPKM "3.9784005431"; frac "0.125677"; conf_lo "3.218327"; conf_hi "4.738475"; cov "23.356802";
Chr2	Cufflinks	transcript	10580135	10580311	1	+	.	gene_id "AT2G24834"; transcript_id "AT2G24834.1"; FPKM "0.0000000000"; frac "0.000000"; conf_lo "0.000000"; conf_hi "0.000000"; cov "0.000000"; full_read_support "no";
Chr2	Cufflinks	exon	10580135	10580311	1	+	.	gene_id "AT2G24834"; transcript_id "AT2G24834.1"; exon_number "1"; FPKM "0.0000000000"; frac "0.000000"; conf_lo "0.000000"; conf_hi "0.000000"; cov "0.000000";
Chr2	Cufflinks	transcript	10581082	10582015	1	+	.	gene_id "AT2G24840"; transcript_id "AT2G24840.1"; FPKM "0.0000000000"; frac "0.000000"; conf_lo "0.000000"; conf_hi "0.000000"; cov "0.000000"; full_read_support "no";
Chr2	Cufflinks	exon	10581082	10582015	1	+	.	gene_id "AT2G24840"; transcript_id "AT2G24840.1"; exon_number "1"; FPKM "0.0000000000"; frac "0.000000"; conf_lo "0.000000"; conf_hi "0.000000"; cov "0.000000";
Chr2	Cufflinks	transcript	10582830	10585216	1000	-	.	gene_id "CUFF.1935"; transcript_id "AT2G24850.1"; FPKM "2.0890573344"; frac "0.711367"; conf_lo "1.473276"; conf_hi "2.704839"; cov "12.265061"; full_read_support "yes";
Chr2	Cufflinks	exon	10582830	10583242	1000	-	.	gene_id "CUFF.1935"; transcript_id "AT2G24850.1"; exon_number "1"; FPKM "2.0890573344"; frac "0.711367"; conf_lo "1.473276"; conf_hi "2.704839"; cov "12.265061";
Chr2	Cufflinks	exon	10583399	10583492	1000	-	.	gene_id "CUFF.1935"; transcript_id "AT2G24850.1"; exon_number "2"; FPKM "2.0890573344"; frac "0.711367"; conf_lo "1.473276"; conf_hi "2.704839"; cov "12.265061";
Chr2	Cufflinks	exon	10583606	10583761	1000	-	.	gene_id "CUFF.1935"; transcript_id "AT2G24850.1"; exon_number "3"; FPKM "2.0890573344"; frac "0.711367"; conf_lo "1.473276"; conf_hi "2.704839"; cov "12.265061";
Chr2	Cufflinks	exon	10583841	10583900	1000	-	.	gene_id "CUFF.1935"; transcript_id "AT2G24850.1"; exon_number "4"; FPKM "2.0890573344"; frac "0.711367"; conf_lo "1.473276"; conf_hi "2.704839"; cov "12.265061";
Chr2	Cufflinks	exon	10584000	10584218	1000	-	.	gene_id "CUFF.1935"; transcript_id "AT2G24850.1"; exon_number "5"; FPKM "2.0890573344"; frac "0.711367"; conf_lo "1.473276"; conf_hi "2.704839"; cov "12.265061";
Chr2	Cufflinks	exon	10584343	10584685	1000	-	.	gene_id "CUFF.1935"; transcript_id "AT2G24850.1"; exon_number "6"; FPKM "2.0890573344"; frac "0.711367"; conf_lo "1.473276"; conf_hi "2.704839"; cov "12.265061";
Chr2	Cufflinks	exon	10584860	10585216	1000	-	.	gene_id "CUFF.1935"; transcript_id "AT2G24850.1"; exon_number "7"; FPKM "2.0890573344"; frac "0.711367"; conf_lo "1.473276"; conf_hi "2.704839"; cov "12.265061";
Chr2	Cufflinks	transcript	10583902	10585216	715	-	.	gene_id "CUFF.1935"; transcript_id "CUFF.1935.2"; FPKM "1.4954147646"; frac "0.288633"; conf_lo "0.725824"; conf_hi "2.265006"; cov "8.779727"; full_read_support "yes";
Chr2	Cufflinks	exon	10583902	10584218	715	-	.	gene_id "CUFF.1935"; transcript_id "CUFF.1935.2"; exon_number "1"; FPKM "1.4954147646"; frac "0.288633"; conf_lo "0.725824"; conf_hi "2.265006"; cov "8.779727";
Chr2	Cufflinks	exon	10584343	10584685	715	-	.	gene_id "CUFF.1935"; transcript_id "CUFF.1935.2"; exon_number "2"; FPKM "1.4954147646"; frac "0.288633"; conf_lo "0.725824"; conf_hi "2.265006"; cov "8.779727";
Chr2	Cufflinks	exon	10584860	10585216	715	-	.	gene_id "CUFF.1935"; transcript_id "CUFF.1935.2"; exon_number "3"; FPKM "1.4954147646"; frac "0.288633"; conf_lo "0.725824"; conf_hi "2.265006"; cov "8.779727";
Chr2	Cufflinks	transcript	10586702	10588338	246	-	.	gene_id "CUFF.1936"; transcript_id "CUFF.1936.1"; FPKM "2.8455810475"; frac "0.197707"; conf_lo "1.655704"; conf_hi "4.035458"; cov "16.711834"; full_read_support "yes";
Chr2	Cufflinks	exon	10586702	10587195	246	-	.	gene_id "CUFF.1936"; transcript_id "CUFF.1936.1"; exon_number "1"; FPKM "2.8455810475"; frac "0.197707"; conf_lo "1.655704"; conf_hi "4.035458"; cov "16.711834";
Chr2	Cufflinks	exon	10587381	10587447	246	-	.	gene_id "CUFF.1936"; transcript_id "CUFF.1936.1"; exon_number "2"; FPKM "2.8455810475"; frac "0.197707"; conf_lo "1.655704"; conf_hi "4.035458"; cov "16.711834";
Chr2	Cufflinks	exon	10588034	10588338	246	-	.	gene_id "CUFF.1936"; transcript_id "CUFF.1936.1"; exon_number "3"; FPKM "2.8455810475"; frac "0.197707"; conf_lo "1.655704"; conf_hi "4.035458"; cov "16.711834";
Chr2	Cufflinks	transcript	10586775	10588329	1000	-	.	gene_id "CUFF.1936"; transcript_id "AT2G24860.1"; FPKM "11.5300228260"; frac "0.802293"; conf_lo "9.450540"; conf_hi "13.609506"; cov "67.714756"; full_read_support "yes";
Chr2	Cufflinks	exon	10586775	10587195	1000	-	.	gene_id "CUFF.1936"; transcript_id "AT2G24860.1"; exon_number "1"; FPKM "11.5300228260"; frac "0.802293"; conf_lo "9.450540"; conf_hi "13.609506"; cov "67.714756";
Chr2	Cufflinks	exon	10587298	10587447	1000	-	.	gene_id "CUFF.1936"; transcript_id "AT2G24860.1"; exon_number "2"; FPKM "11.5300228260"; frac "0.802293"; conf_lo "9.450540"; conf_hi "13.609506"; cov "67.714756";
Chr2	Cufflinks	exon	10588034	10588329	1000	-	.	gene_id "CUFF.1936"; transcript_id "AT2G24860.1"; exon_number "3"; FPKM "11.5300228260"; frac "0.802293"; conf_lo "9.450540"; conf_hi "13.609506"; cov "67.714756";
Chr2	Cufflinks	transcript	10588660	10589016	1	-	.	gene_id "CUFF.1937"; transcript_id "AT2G24870.1"; FPKM "0.0000000000"; frac "0.000000"; conf_lo "0.000000"; conf_hi "0.000000"; cov "0.000000"; full_read_support "no";
Chr2	Cufflinks	exon	10588660	10589016	1	-	.	gene_id "CUFF.1937"; transcript_id "AT2G24870.1"; exon_number "1"; FPKM "0.0000000000"; frac "0.000000"; conf_lo "0.000000"; conf_hi "0.000000"; cov "0.000000";
Chr2	Cufflinks	transcript	10590554	10590862	1	-	.	gene_id "AT2G24880"; transcript_id "AT2G24880.1"; FPKM "0.0000000000"; frac "0.000000"; conf_lo "0.000000"; conf_hi "0.000000"; cov "0.000000"; full_read_support "no";
Chr2	Cufflinks	exon	10590554	10590862	1	-	.	gene_id "AT2G24880"; transcript_id "AT2G24880.1"; exon_number "1"; FPKM "0.0000000000"; frac "0.000000"; conf_lo "0.000000"; conf_hi "0.000000"; cov "0.000000";
Chr2	Cufflinks	transcript	10593171	10595906	1	+	.	gene_id "AT2G24890"; transcript_id "AT2G24890.1"; FPKM "0.0000000000"; frac "0.000000"; conf_lo "0.000000"; conf_hi "0.000000"; cov "0.000000"; full_read_support "no";
Chr2	Cufflinks	exon	10593171	10595906	1	+	.	gene_id "AT2G24890"; transcript_id "AT2G24890.1"; exon_number "1"; FPKM "0.0000000000"; frac "0.000000"; conf_lo "0.000000"; conf_hi "0.000000"; cov "0.000000";
Chr2	Cufflinks	transcript	10596299	10597315	1	-	.	gene_id "AT2G24900"; transcript_id "AT2G24900.1"; FPKM "0.0000000000"; frac "0.000000"; conf_lo "0.000000"; conf_hi "0.000000"; cov "0.000000"; full_read_support "no";
Chr2	Cufflinks	exon	10596299	10596542	1	-	.	gene_id "AT2G24900"; transcript_id "AT2G24900.1"; exon_number "1"; FPKM "0.0000000000"; frac "0.000000"; conf_lo "0.000000"; conf_hi "0.000000"; cov "0.000000";
Chr2	Cufflinks	exon	10596641	10596743	1	-	.	gene_id "AT2G24900"; transcript_id "AT2G24900.1"; exon_number "2"; FPKM "0.0000000000"; frac "0.000000"; conf_lo "0.000000"; conf_hi "0.000000"; cov "0.000000";
Chr2	Cufflinks	exon	10596824	10597088	1	-	.	gene_id "AT2G24900"; transcript_id "AT2G24900.1"; exon_number "3"; FPKM "0.0000000000"; frac "0.000000"; conf_lo "0.000000"; conf_hi "0.000000"; cov "0.000000";
Chr2	Cufflinks	exon	10597181	10597315	1	-	.	gene_id "AT2G24900"; transcript_id "AT2G24900.1"; exon_number "4"; FPKM "0.0000000000"; frac "0.000000"; conf_lo "0.000000"; conf_hi "0.000000"; cov "0.000000";
Chr2	Cufflinks	transcript	10598131	10598673	1	+	.	gene_id "AT2G24910"; transcript_id "AT2G24910.1"; FPKM "0.0000000000"; frac "0.000000"; conf_lo "0.000000"; conf_hi "0.000000"; cov "0.000000"; full_read_support "no";
Chr2	Cufflinks	exon	10598131	10598385	1	+	.	gene_id "AT2G24910"; transcript_id "AT2G24910.1"; exon_number "1"; FPKM "0.0000000000"; frac "0.000000"; conf_lo "0.000000"; conf_hi "0.000000"; cov "0.000000";
Chr2	Cufflinks	exon	10598461	10598673	1	+	.	gene_id "AT2G24910"; transcript_id "AT2G24910.1"; exon_number "2"; FPKM "0.0000000000"; frac "0.000000"; conf_lo "0.000000"; conf_hi "0.000000"; cov "0.000000";
Chr2	Cufflinks	transcript	10599227	10599766	1	-	.	gene_id "AT2G24915"; transcript_id "AT2G24915.1"; FPKM "0.0000000000"; frac "0.000000"; conf_lo "0.000000"; conf_hi "0.000000"; cov "0.000000"; full_read_support "no";
Chr2	Cufflinks	exon	10599227	10599532	1	-	.	gene_id "AT2G24915"; transcript_id "AT2G24915.1"; exon_number "1"; FPKM "0.0000000000"; frac "0.000000"; conf_lo "0.000000"; conf_hi "0.000000"; cov "0.000000";
Chr2	Cufflinks	exon	10599602	10599766	1	-	.	gene_id "AT2G24915"; transcript_id "AT2G24915.1"; exon_number "2"; FPKM "0.0000000000"; frac "0.000000"; conf_lo "0.000000"; conf_hi "0.000000"; cov "0.000000";
Chr2	Cufflinks	transcript	10601860	10602450	1	+	.	gene_id "AT2G24920"; transcript_id "AT2G24920.1"; FPKM "0.0000000000"; frac "0.000000"; conf_lo "0.000000"; conf_hi "0.000000"; cov "0.000000"; full_read_support "no";
Chr2	Cufflinks	exon	10601860	10601907	1	+	.	gene_id "AT2G24920"; transcript_id "AT2G24920.1"; exon_number "1"; FPKM "0.0000000000"; frac "0.000000"; conf_lo "0.000000"; conf_hi "0.000000"; cov "0.000000";
Chr2	Cufflinks	exon	10601984	10602154	1	+	.	gene_id "AT2G24920"; transcript_id "AT2G24920.1"; exon_number "2"; FPKM "0.0000000000"; frac "0.000000"; conf_lo "0.000000"; conf_hi "0.000000"; cov "0.000000";
Chr2	Cufflinks	exon	10602241	10602450	1	+	.	gene_id "AT2G24920"; transcript_id "AT2G24920.1"; exon_number "3"; FPKM "0.0000000000"; frac "0.000000"; conf_lo "0.000000"; conf_hi "0.000000"; cov "0.000000";
Chr2	Cufflinks	transcript	10603974	10608030	1	-	.	gene_id "AT2G24930"; transcript_id "AT2G24930.1"; FPKM "0.0000000000"; frac "0.000000"; conf_lo "0.000000"; conf_hi "0.000000"; cov "0.000000"; full_read_support "no";
Chr2	Cufflinks	exon	10603974	10604645	1	-	.	gene_id "AT2G24930"; transcript_id "AT2G24930.1"; exon_number "1"; FPKM "0.0000000000"; frac "0.000000"; conf_lo "0.000000"; conf_hi "0.000000"; cov "0.000000";
Chr2	Cufflinks	exon	10604919	10605027	1	-	.	gene_id "AT2G24930"; transcript_id "AT2G24930.1"; exon_number "2"; FPKM "0.0000000000"; frac "0.000000"; conf_lo "0.000000"; conf_hi "0.000000"; cov "0.000000";
Chr2	Cufflinks	exon	10605113	10605303	1	-	.	gene_id "AT2G24930"; transcript_id "AT2G24930.1"; exon_number "3"; FPKM "0.0000000000"; frac "0.000000"; conf_lo "0.000000"; conf_hi "0.000000"; cov "0.000000";
Chr2	Cufflinks	exon	10605405	10605770	1	-	.	gene_id "AT2G24930"; transcript_id "AT2G24930.1"; exon_number "4"; FPKM "0.0000000000"; frac "0.000000"; conf_lo "0.000000"; conf_hi "0.000000"; cov "0.000000";
Chr2	Cufflinks	exon	10606217	10606672	1	-	.	gene_id "AT2G24930"; transcript_id "AT2G24930.1"; exon_number "5"; FPKM "0.0000000000"; frac "0.000000"; conf_lo "0.000000"; conf_hi "0.000000"; cov "0.000000";
Chr2	Cufflinks	exon	10606751	10606939	1	-	.	gene_id "AT2G24930"; transcript_id "AT2G24930.1"; exon_number "6"; FPKM "0.0000000000"; frac "0.000000"; conf_lo "0.000000"; conf_hi "0.000000"; cov "0.000000";
Chr2	Cufflinks	exon	10607176	10607485	1	-	.	gene_id "AT2G24930"; transcript_id "AT2G24930.1"; exon_number "7"; FPKM "0.0000000000"; frac "0.000000"; conf_lo "0.000000"; conf_hi "0.000000"; cov "0.000000";
Chr2	Cufflinks	exon	10607543	10608030	1	-	.	gene_id "AT2G24930"; transcript_id "AT2G24930.1"; exon_number "8"; FPKM "0.0000000000"; frac "0.000000"; conf_lo "0.000000"; conf_hi "0.000000"; cov "0.000000";
Chr2	Cufflinks	transcript	10609394	10612232	1	+	.	gene_id "CUFF.1938"; transcript_id "AT2G24940.1"; FPKM "0.0000000000"; frac "0.000000"; conf_lo "0.000000"; conf_hi "0.038676"; cov "0.000000"; full_read_support "yes";
Chr2	Cufflinks	exon	10609394	10612232	1	+	.	gene_id "CUFF.1938"; transcript_id "AT2G24940.1"; exon_number "1"; FPKM "0.0000000000"; frac "0.000000"; conf_lo "0.000000"; conf_hi "0.038676"; cov "0.000000";
Chr2	Cufflinks	transcript	10609413	10612232	1000	+	.	gene_id "CUFF.1938"; transcript_id "AT2G24945.1"; FPKM "25.1464208011"; frac "1.000000"; conf_lo "23.392946"; conf_hi "26.899896"; cov "147.540689"; full_read_support "yes";
Chr2	Cufflinks	exon	10609413	10612232	1000	+	.	gene_id "CUFF.1938"; transcript_id "AT2G24945.1"; exon_number "1"; FPKM "25.1464208011"; frac "1.000000"; conf_lo "23.392946"; conf_hi "26.899896"; cov "147.540689";
Chr2	Cufflinks	transcript	10613105	10615563	1	+	.	gene_id "AT2G24950"; transcript_id "AT2G24950.1"; FPKM "0.0000000000"; frac "0.000000"; conf_lo "0.000000"; conf_hi "0.000000"; cov "0.000000"; full_read_support "no";
Chr2	Cufflinks	exon	10613105	10613320	1	+	.	gene_id "AT2G24950"; transcript_id "AT2G24950.1"; exon_number "1"; FPKM "0.0000000000"; frac "0.000000"; conf_lo "0.000000"; conf_hi "0.000000"; cov "0.000000";
Chr2	Cufflinks	exon	10613459	10613551	1	+	.	gene_id "AT2G24950"; transcript_id "AT2G24950.1"; exon_number "2"; FPKM "0.0000000000"; frac "0.000000"; conf_lo "0.000000"; conf_hi "0.000000"; cov "0.000000";
Chr2	Cufflinks	exon	10613640	10613858	1	+	.	gene_id "AT2G24950"; transcript_id "AT2G24950.1"; exon_number "3"; FPKM "0.0000000000"; frac "0.000000"; conf_lo "0.000000"; conf_hi "0.000000"; cov "0.000000";
Chr2	Cufflinks	exon	10613970	10614125	1	+	.	gene_id "AT2G24950"; transcript_id "AT2G24950.1"; exon_number "4"; FPKM "0.0000000000"; frac "0.000000"; conf_lo "0.000000"; conf_hi "0.000000"; cov "0.000000";
Chr2	Cufflinks	exon	10614282	10614335	1	+	.	gene_id "AT2G24950"; transcript_id "AT2G24950.1"; exon_number "5"; FPKM "0.0000000000"; frac "0.000000"; conf_lo "0.000000"; conf_hi "0.000000"; cov "0.000000";
Chr2	Cufflinks	exon	10614462	10614605	1	+	.	gene_id "AT2G24950"; transcript_id "AT2G24950.1"; exon_number "6"; FPKM "0.0000000000"; frac "0.000000"; conf_lo "0.000000"; conf_hi "0.000000"; cov "0.000000";
Chr2	Cufflinks	exon	10615210	10615563	1	+	.	gene_id "AT2G24950"; transcript_id "AT2G24950.1"; exon_number "7"; FPKM "0.0000000000"; frac "0.000000"; conf_lo "0.000000"; conf_hi "0.000000"; cov "0.000000";
Chr2	Cufflinks	transcript	10617105	10619929	243	+	.	gene_id "CUFF.1939"; transcript_id "CUFF.1939.1"; FPKM "0.2662732706"; frac "0.140646"; conf_lo "0.070306"; conf_hi "0.462240"; cov "1.561836"; full_read_support "yes";
Chr2	Cufflinks	exon	10617105	10617592	243	+	.	gene_id "CUFF.1939"; transcript_id "CUFF.1939.1"; exon_number "1"; FPKM "0.2662732706"; frac "0.140646"; conf_lo "0.070306"; conf_hi "0.462240"; cov "1.561836";
Chr2	Cufflinks	exon	10617664	10617802	243	+	.	gene_id "CUFF.1939"; transcript_id "CUFF.1939.1"; exon_number "2"; FPKM "0.2662732706"; frac "0.140646"; conf_lo "0.070306"; conf_hi "0.462240"; cov "1.561836";
Chr2	Cufflinks	exon	10617882	10618213	243	+	.	gene_id "CUFF.1939"; transcript_id "CUFF.1939.1"; exon_number "3"; FPKM "0.2662732706"; frac "0.140646"; conf_lo "0.070306"; conf_hi "0.462240"; cov "1.561836";
Chr2	Cufflinks	exon	10618290	10619929	243	+	.	gene_id "CUFF.1939"; transcript_id "CUFF.1939.1"; exon_number "4"; FPKM "0.2662732706"; frac "0.140646"; conf_lo "0.070306"; conf_hi "0.462240"; cov "1.561836";
Chr2	Cufflinks	transcript	10617105	10619929	1000	+	.	gene_id "CUFF.1939"; transcript_id "CUFF.1939.2"; FPKM "1.0912873544"; frac "0.558407"; conf_lo "0.718643"; conf_hi "1.463932"; cov "6.400987"; full_read_support "no";
Chr2	Cufflinks	exon	10617105	10617592	1000	+	.	gene_id "CUFF.1939"; transcript_id "CUFF.1939.2"; exon_number "1"; FPKM "1.0912873544"; frac "0.558407"; conf_lo "0.718643"; conf_hi "1.463932"; cov "6.400987";
Chr2	Cufflinks	exon	10617664	10617802	1000	+	.	gene_id "CUFF.1939"; transcript_id "CUFF.1939.2"; exon_number "2"; FPKM "1.0912873544"; frac "0.558407"; conf_lo "0.718643"; conf_hi "1.463932"; cov "6.400987";
Chr2	Cufflinks	exon	10617882	10618213	1000	+	.	gene_id "CUFF.1939"; transcript_id "CUFF.1939.2"; exon_number "3"; FPKM "1.0912873544"; frac "0.558407"; conf_lo "0.718643"; conf_hi "1.463932"; cov "6.400987";
Chr2	Cufflinks	exon	10618290	10618974	1000	+	.	gene_id "CUFF.1939"; transcript_id "CUFF.1939.2"; exon_number "4"; FPKM "1.0912873544"; frac "0.558407"; conf_lo "0.718643"; conf_hi "1.463932"; cov "6.400987";
Chr2	Cufflinks	exon	10619050	10619929	1000	+	.	gene_id "CUFF.1939"; transcript_id "CUFF.1939.2"; exon_number "5"; FPKM "1.0912873544"; frac "0.558407"; conf_lo "0.718643"; conf_hi "1.463932"; cov "6.400987";
Chr2	Cufflinks	transcript	10617263	10620034	1	+	.	gene_id "CUFF.1939"; transcript_id "AT2G24960.1"; FPKM "0.0000000000"; frac "0.000000"; conf_lo "0.000000"; conf_hi "0.046518"; cov "0.000000"; full_read_support "no";
Chr2	Cufflinks	exon	10617263	10617592	1	+	.	gene_id "CUFF.1939"; transcript_id "AT2G24960.1"; exon_number "1"; FPKM "0.0000000000"; frac "0.000000"; conf_lo "0.000000"; conf_hi "0.046518"; cov "0.000000";
Chr2	Cufflinks	exon	10617664	10617802	1	+	.	gene_id "CUFF.1939"; transcript_id "AT2G24960.1"; exon_number "2"; FPKM "0.0000000000"; frac "0.000000"; conf_lo "0.000000"; conf_hi "0.046518"; cov "0.000000";
Chr2	Cufflinks	exon	10617882	10618213	1	+	.	gene_id "CUFF.1939"; transcript_id "AT2G24960.1"; exon_number "3"; FPKM "0.0000000000"; frac "0.000000"; conf_lo "0.000000"; conf_hi "0.046518"; cov "0.000000";
Chr2	Cufflinks	exon	10618290	10618974	1	+	.	gene_id "CUFF.1939"; transcript_id "AT2G24960.1"; exon_number "4"; FPKM "0.0000000000"; frac "0.000000"; conf_lo "0.000000"; conf_hi "0.046518"; cov "0.000000";
Chr2	Cufflinks	exon	10619050	10619450	1	+	.	gene_id "CUFF.1939"; transcript_id "AT2G24960.1"; exon_number "5"; FPKM "0.0000000000"; frac "0.000000"; conf_lo "0.000000"; conf_hi "0.046518"; cov "0.000000";
Chr2	Cufflinks	exon	10619528	10620034	1	+	.	gene_id "CUFF.1939"; transcript_id "AT2G24960.1"; exon_number "6"; FPKM "0.0000000000"; frac "0.000000"; conf_lo "0.000000"; conf_hi "0.046518"; cov "0.000000";
Chr2	Cufflinks	transcript	10617263	10620034	589	+	.	gene_id "CUFF.1939"; transcript_id "AT2G24960.2"; FPKM "0.6431926402"; frac "0.300947"; conf_lo "0.330084"; conf_hi "0.956301"; cov "3.772671"; full_read_support "yes";
Chr2	Cufflinks	exon	10617263	10617592	589	+	.	gene_id "CUFF.1939"; transcript_id "AT2G24960.2"; exon_number "1"; FPKM "0.6431926402"; frac "0.300947"; conf_lo "0.330084"; conf_hi "0.956301"; cov "3.772671";
Chr2	Cufflinks	exon	10617664	10617802	589	+	.	gene_id "CUFF.1939"; transcript_id "AT2G24960.2"; exon_number "2"; FPKM "0.6431926402"; frac "0.300947"; conf_lo "0.330084"; conf_hi "0.956301"; cov "3.772671";
Chr2	Cufflinks	exon	10617882	10618213	589	+	.	gene_id "CUFF.1939"; transcript_id "AT2G24960.2"; exon_number "3"; FPKM "0.6431926402"; frac "0.300947"; conf_lo "0.330084"; conf_hi "0.956301"; cov "3.772671";
Chr2	Cufflinks	exon	10618290	10618754	589	+	.	gene_id "CUFF.1939"; transcript_id "AT2G24960.2"; exon_number "4"; FPKM "0.6431926402"; frac "0.300947"; conf_lo "0.330084"; conf_hi "0.956301"; cov "3.772671";
Chr2	Cufflinks	exon	10618824	10618974	589	+	.	gene_id "CUFF.1939"; transcript_id "AT2G24960.2"; exon_number "5"; FPKM "0.6431926402"; frac "0.300947"; conf_lo "0.330084"; conf_hi "0.956301"; cov "3.772671";
Chr2	Cufflinks	exon	10619050	10619450	589	+	.	gene_id "CUFF.1939"; transcript_id "AT2G24960.2"; exon_number "6"; FPKM "0.6431926402"; frac "0.300947"; conf_lo "0.330084"; conf_hi "0.956301"; cov "3.772671";
Chr2	Cufflinks	exon	10619528	10620034	589	+	.	gene_id "CUFF.1939"; transcript_id "AT2G24960.2"; exon_number "7"; FPKM "0.6431926402"; frac "0.300947"; conf_lo "0.330084"; conf_hi "0.956301"; cov "3.772671";
Chr2	Cufflinks	transcript	10620066	10621360	632	-	.	gene_id "CUFF.1940"; transcript_id "CUFF.1940.1"; FPKM "2.0878348757"; frac "0.442899"; conf_lo "1.017419"; conf_hi "3.158250"; cov "12.262042"; full_read_support "yes";
Chr2	Cufflinks	exon	10620066	10620288	632	-	.	gene_id "CUFF.1940"; transcript_id "CUFF.1940.1"; exon_number "1"; FPKM "2.0878348757"; frac "0.442899"; conf_lo "1.017419"; conf_hi "3.158250"; cov "12.262042";
Chr2	Cufflinks	exon	10620384	10620424	632	-	.	gene_id "CUFF.1940"; transcript_id "CUFF.1940.1"; exon_number "2"; FPKM "2.0878348757"; frac "0.442899"; conf_lo "1.017419"; conf_hi "3.158250"; cov "12.262042";
Chr2	Cufflinks	exon	10620633	10620755	632	-	.	gene_id "CUFF.1940"; transcript_id "CUFF.1940.1"; exon_number "3"; FPKM "2.0878348757"; frac "0.442899"; conf_lo "1.017419"; conf_hi "3.158250"; cov "12.262042";
Chr2	Cufflinks	exon	10620955	10621050	632	-	.	gene_id "CUFF.1940"; transcript_id "CUFF.1940.1"; exon_number "4"; FPKM "2.0878348757"; frac "0.442899"; conf_lo "1.017419"; conf_hi "3.158250"; cov "12.262042";
Chr2	Cufflinks	exon	10621125	10621360	632	-	.	gene_id "CUFF.1940"; transcript_id "CUFF.1940.1"; exon_number "5"; FPKM "2.0878348757"; frac "0.442899"; conf_lo "1.017419"; conf_hi "3.158250"; cov "12.262042";
Chr2	Cufflinks	transcript	10620118	10621307	1000	-	.	gene_id "CUFF.1940"; transcript_id "AT2G24970.1"; FPKM "3.2988503690"; frac "0.557101"; conf_lo "1.805952"; conf_hi "4.791749"; cov "19.374444"; full_read_support "yes";
Chr2	Cufflinks	exon	10620118	10620288	1000	-	.	gene_id "CUFF.1940"; transcript_id "AT2G24970.1"; exon_number "1"; FPKM "3.2988503690"; frac "0.557101"; conf_lo "1.805952"; conf_hi "4.791749"; cov "19.374444";
Chr2	Cufflinks	exon	10620384	10620423	1000	-	.	gene_id "CUFF.1940"; transcript_id "AT2G24970.1"; exon_number "2"; FPKM "3.2988503690"; frac "0.557101"; conf_lo "1.805952"; conf_hi "4.791749"; cov "19.374444";
Chr2	Cufflinks	exon	10620633	10620755	1000	-	.	gene_id "CUFF.1940"; transcript_id "AT2G24970.1"; exon_number "3"; FPKM "3.2988503690"; frac "0.557101"; conf_lo "1.805952"; conf_hi "4.791749"; cov "19.374444";
Chr2	Cufflinks	exon	10620955	10621050	1000	-	.	gene_id "CUFF.1940"; transcript_id "AT2G24970.1"; exon_number "4"; FPKM "3.2988503690"; frac "0.557101"; conf_lo "1.805952"; conf_hi "4.791749"; cov "19.374444";
Chr2	Cufflinks	exon	10621125	10621307	1000	-	.	gene_id "CUFF.1940"; transcript_id "AT2G24970.1"; exon_number "5"; FPKM "3.2988503690"; frac "0.557101"; conf_lo "1.805952"; conf_hi "4.791749"; cov "19.374444";
Chr2	Cufflinks	transcript	10622453	10624132	1000	+	.	gene_id "CUFF.1941"; transcript_id "AT2G24980.1"; FPKM "1.0686848585"; frac "1.000000"; conf_lo "0.672612"; conf_hi "1.464758"; cov "6.258797"; full_read_support "yes";
Chr2	Cufflinks	exon	10622453	10624132	1000	+	.	gene_id "CUFF.1941"; transcript_id "AT2G24980.1"; exon_number "1"; FPKM "1.0686848585"; frac "1.000000"; conf_lo "0.672612"; conf_hi "1.464758"; cov "6.258797";
Chr2	Cufflinks	transcript	10625214	10628299	1000	+	.	gene_id "CUFF.1942"; transcript_id "AT2G24990.1"; FPKM "9.1391466551"; frac "1.000000"; conf_lo "7.945001"; conf_hi "10.333293"; cov "53.653151"; full_read_support "yes";
Chr2	Cufflinks	exon	10625214	10625590	1000	+	.	gene_id "CUFF.1942"; transcript_id "AT2G24990.1"; exon_number "1"; FPKM "9.1391466551"; frac "1.000000"; conf_lo "7.945001"; conf_hi "10.333293"; cov "53.653151";
Chr2	Cufflinks	exon	10625835	10625963	1000	+	.	gene_id "CUFF.1942"; transcript_id "AT2G24990.1"; exon_number "2"; FPKM "9.1391466551"; frac "1.000000"; conf_lo "7.945001"; conf_hi "10.333293"; cov "53.653151";
Chr2	Cufflinks	exon	10626066	10626158	1000	+	.	gene_id "CUFF.1942"; transcript_id "AT2G24990.1"; exon_number "3"; FPKM "9.1391466551"; frac "1.000000"; conf_lo "7.945001"; conf_hi "10.333293"; cov "53.653151";
Chr2	Cufflinks	exon	10626265	10626344	1000	+	.	gene_id "CUFF.1942"; transcript_id "AT2G24990.1"; exon_number "4"; FPKM "9.1391466551"; frac "1.000000"; conf_lo "7.945001"; conf_hi "10.333293"; cov "53.653151";
Chr2	Cufflinks	exon	10626430	10626543	1000	+	.	gene_id "CUFF.1942"; transcript_id "AT2G24990.1"; exon_number "5"; FPKM "9.1391466551"; frac "1.000000"; conf_lo "7.945001"; conf_hi "10.333293"; cov "53.653151";
Chr2	Cufflinks	exon	10626779	10626852	1000	+	.	gene_id "CUFF.1942"; transcript_id "AT2G24990.1"; exon_number "6"; FPKM "9.1391466551"; frac "1.000000"; conf_lo "7.945001"; conf_hi "10.333293"; cov "53.653151";
Chr2	Cufflinks	exon	10627020	10627096	1000	+	.	gene_id "CUFF.1942"; transcript_id "AT2G24990.1"; exon_number "7"; FPKM "9.1391466551"; frac "1.000000"; conf_lo "7.945001"; conf_hi "10.333293"; cov "53.653151";
Chr2	Cufflinks	exon	10627204	10627287	1000	+	.	gene_id "CUFF.1942"; transcript_id "AT2G24990.1"; exon_number "8"; FPKM "9.1391466551"; frac "1.000000"; conf_lo "7.945001"; conf_hi "10.333293"; cov "53.653151";
Chr2	Cufflinks	exon	10627391	10627483	1000	+	.	gene_id "CUFF.1942"; transcript_id "AT2G24990.1"; exon_number "9"; FPKM "9.1391466551"; frac "1.000000"; conf_lo "7.945001"; conf_hi "10.333293"; cov "53.653151";
Chr2	Cufflinks	exon	10627565	10627672	1000	+	.	gene_id "CUFF.1942"; transcript_id "AT2G24990.1"; exon_number "10"; FPKM "9.1391466551"; frac "1.000000"; conf_lo "7.945001"; conf_hi "10.333293"; cov "53.653151";
Chr2	Cufflinks	exon	10627753	10627824	1000	+	.	gene_id "CUFF.1942"; transcript_id "AT2G24990.1"; exon_number "11"; FPKM "9.1391466551"; frac "1.000000"; conf_lo "7.945001"; conf_hi "10.333293"; cov "53.653151";
Chr2	Cufflinks	exon	10627916	10628299	1000	+	.	gene_id "CUFF.1942"; transcript_id "AT2G24990.1"; exon_number "12"; FPKM "9.1391466551"; frac "1.000000"; conf_lo "7.945001"; conf_hi "10.333293"; cov "53.653151";
Chr2	Cufflinks	transcript	10629737	10631413	1000	+	.	gene_id "CUFF.1943"; transcript_id "AT2G25000.1"; FPKM "4.4992445556"; frac "1.000000"; conf_lo "3.513779"; conf_hi "5.484710"; cov "26.420196"; full_read_support "yes";
Chr2	Cufflinks	exon	10629737	10629868	1000	+	.	gene_id "CUFF.1943"; transcript_id "AT2G25000.1"; exon_number "1"; FPKM "4.4992445556"; frac "1.000000"; conf_lo "3.513779"; conf_hi "5.484710"; cov "26.420196";
Chr2	Cufflinks	exon	10629963	10630025	1000	+	.	gene_id "CUFF.1943"; transcript_id "AT2G25000.1"; exon_number "2"; FPKM "4.4992445556"; frac "1.000000"; conf_lo "3.513779"; conf_hi "5.484710"; cov "26.420196";
Chr2	Cufflinks	exon	10630230	10630538	1000	+	.	gene_id "CUFF.1943"; transcript_id "AT2G25000.1"; exon_number "3"; FPKM "4.4992445556"; frac "1.000000"; conf_lo "3.513779"; conf_hi "5.484710"; cov "26.420196";
Chr2	Cufflinks	exon	10630622	10630738	1000	+	.	gene_id "CUFF.1943"; transcript_id "AT2G25000.1"; exon_number "4"; FPKM "4.4992445556"; frac "1.000000"; conf_lo "3.513779"; conf_hi "5.484710"; cov "26.420196";
Chr2	Cufflinks	exon	10630826	10631413	1000	+	.	gene_id "CUFF.1943"; transcript_id "AT2G25000.1"; exon_number "5"; FPKM "4.4992445556"; frac "1.000000"; conf_lo "3.513779"; conf_hi "5.484710"; cov "26.420196";
Chr2	Cufflinks	transcript	10631531	10633663	1000	+	.	gene_id "CUFF.1944"; transcript_id "AT2G25010.1"; FPKM "2.7272975003"; frac "0.740035"; conf_lo "2.073105"; conf_hi "3.381490"; cov "16.020311"; full_read_support "yes";
Chr2	Cufflinks	exon	10631531	10631774	1000	+	.	gene_id "CUFF.1944"; transcript_id "AT2G25010.1"; exon_number "1"; FPKM "2.7272975003"; frac "0.740035"; conf_lo "2.073105"; conf_hi "3.381490"; cov "16.020311";
Chr2	Cufflinks	exon	10631851	10632507	1000	+	.	gene_id "CUFF.1944"; transcript_id "AT2G25010.1"; exon_number "2"; FPKM "2.7272975003"; frac "0.740035"; conf_lo "2.073105"; conf_hi "3.381490"; cov "16.020311";
Chr2	Cufflinks	exon	10632597	10632746	1000	+	.	gene_id "CUFF.1944"; transcript_id "AT2G25010.1"; exon_number "3"; FPKM "2.7272975003"; frac "0.740035"; conf_lo "2.073105"; conf_hi "3.381490"; cov "16.020311";
Chr2	Cufflinks	exon	10632821	10633207	1000	+	.	gene_id "CUFF.1944"; transcript_id "AT2G25010.1"; exon_number "4"; FPKM "2.7272975003"; frac "0.740035"; conf_lo "2.073105"; conf_hi "3.381490"; cov "16.020311";
Chr2	Cufflinks	exon	10633296	10633663	1000	+	.	gene_id "CUFF.1944"; transcript_id "AT2G25010.1"; exon_number "5"; FPKM "2.7272975003"; frac "0.740035"; conf_lo "2.073105"; conf_hi "3.381490"; cov "16.020311";
Chr2	Cufflinks	transcript	10631531	10633717	324	+	.	gene_id "CUFF.1944"; transcript_id "CUFF.1944.2"; FPKM "0.8863551155"; frac "0.259965"; conf_lo "0.479651"; conf_hi "1.293059"; cov "5.206504"; full_read_support "yes";
Chr2	Cufflinks	exon	10631531	10632507	324	+	.	gene_id "CUFF.1944"; transcript_id "CUFF.1944.2"; exon_number "1"; FPKM "0.8863551155"; frac "0.259965"; conf_lo "0.479651"; conf_hi "1.293059"; cov "5.206504";
Chr2	Cufflinks	exon	10632597	10632746	324	+	.	gene_id "CUFF.1944"; transcript_id "CUFF.1944.2"; exon_number "2"; FPKM "0.8863551155"; frac "0.259965"; conf_lo "0.479651"; conf_hi "1.293059"; cov "5.206504";
Chr2	Cufflinks	exon	10632821	10633207	324	+	.	gene_id "CUFF.1944"; transcript_id "CUFF.1944.2"; exon_number "3"; FPKM "0.8863551155"; frac "0.259965"; conf_lo "0.479651"; conf_hi "1.293059"; cov "5.206504";
Chr2	Cufflinks	exon	10633296	10633717	324	+	.	gene_id "CUFF.1944"; transcript_id "CUFF.1944.2"; exon_number "4"; FPKM "0.8863551155"; frac "0.259965"; conf_lo "0.479651"; conf_hi "1.293059"; cov "5.206504";
Chr2	Cufflinks	transcript	10634280	10634616	1	-	.	gene_id "AT2G25011"; transcript_id "AT2G25011.1"; FPKM "0.0000000000"; frac "0.000000"; conf_lo "0.000000"; conf_hi "0.000000"; cov "0.000000"; full_read_support "no";
Chr2	Cufflinks	exon	10634280	10634616	1	-	.	gene_id "AT2G25011"; transcript_id "AT2G25011.1"; exon_number "1"; FPKM "0.0000000000"; frac "0.000000"; conf_lo "0.000000"; conf_hi "0.000000"; cov "0.000000";
Chr2	Cufflinks	transcript	10634415	10636130	1	+	.	gene_id "AT2G25015"; transcript_id "AT2G25015.1"; FPKM "0.0000000000"; frac "0.000000"; conf_lo "0.000000"; conf_hi "0.000000"; cov "0.000000"; full_read_support "no";
Chr2	Cufflinks	exon	10634415	10636130	1	+	.	gene_id "AT2G25015"; transcript_id "AT2G25015.1"; exon_number "1"; FPKM "0.0000000000"; frac "0.000000"; conf_lo "0.000000"; conf_hi "0.000000"; cov "0.000000";
Chr2	Cufflinks	transcript	10639089	10642250	1	+	.	gene_id "AT2G25020"; transcript_id "AT2G25020.1"; FPKM "0.0000000000"; frac "0.000000"; conf_lo "0.000000"; conf_hi "0.000000"; cov "0.000000"; full_read_support "no";
Chr2	Cufflinks	exon	10639089	10642250	1	+	.	gene_id "AT2G25020"; transcript_id "AT2G25020.1"; exon_number "1"; FPKM "0.0000000000"; frac "0.000000"; conf_lo "0.000000"; conf_hi "0.000000"; cov "0.000000";
Chr2	Cufflinks	transcript	10644561	10644989	1	+	.	gene_id "AT2G25025"; transcript_id "AT2G25025.1"; FPKM "0.0000000000"; frac "0.000000"; conf_lo "0.000000"; conf_hi "0.000000"; cov "0.000000"; full_read_support "no";
Chr2	Cufflinks	exon	10644561	10644989	1	+	.	gene_id "AT2G25025"; transcript_id "AT2G25025.1"; exon_number "1"; FPKM "0.0000000000"; frac "0.000000"; conf_lo "0.000000"; conf_hi "0.000000"; cov "0.000000";
Chr2	Cufflinks	transcript	10648663	10650450	1	+	.	gene_id "AT2G25030"; transcript_id "AT2G25030.1"; FPKM "0.0000000000"; frac "0.000000"; conf_lo "0.000000"; conf_hi "0.000000"; cov "0.000000"; full_read_support "no";
Chr2	Cufflinks	exon	10648663	10650450	1	+	.	gene_id "AT2G25030"; transcript_id "AT2G25030.1"; exon_number "1"; FPKM "0.0000000000"; frac "0.000000"; conf_lo "0.000000"; conf_hi "0.000000"; cov "0.000000";
Chr2	Cufflinks	transcript	10651599	10651901	1	+	.	gene_id "AT2G25040"; transcript_id "AT2G25040.1"; FPKM "0.0000000000"; frac "0.000000"; conf_lo "0.000000"; conf_hi "0.000000"; cov "0.000000"; full_read_support "no";
Chr2	Cufflinks	exon	10651599	10651901	1	+	.	gene_id "AT2G25040"; transcript_id "AT2G25040.1"; exon_number "1"; FPKM "0.0000000000"; frac "0.000000"; conf_lo "0.000000"; conf_hi "0.000000"; cov "0.000000";
Chr2	Cufflinks	transcript	10653596	10660752	804	-	.	gene_id "CUFF.1945"; transcript_id "CUFF.1945.1"; FPKM "1.0620498784"; frac "0.424144"; conf_lo "0.788423"; conf_hi "1.335677"; cov "6.234610"; full_read_support "no";
Chr2	Cufflinks	exon	10653596	10654250	804	-	.	gene_id "CUFF.1945"; transcript_id "CUFF.1945.1"; exon_number "1"; FPKM "1.0620498784"; frac "0.424144"; conf_lo "0.788423"; conf_hi "1.335677"; cov "6.234610";
Chr2	Cufflinks	exon	10654402	10654468	804	-	.	gene_id "CUFF.1945"; transcript_id "CUFF.1945.1"; exon_number "2"; FPKM "1.0620498784"; frac "0.424144"; conf_lo "0.788423"; conf_hi "1.335677"; cov "6.234610";
Chr2	Cufflinks	exon	10654583	10654651	804	-	.	gene_id "CUFF.1945"; transcript_id "CUFF.1945.1"; exon_number "3"; FPKM "1.0620498784"; frac "0.424144"; conf_lo "0.788423"; conf_hi "1.335677"; cov "6.234610";
Chr2	Cufflinks	exon	10654741	10654857	804	-	.	gene_id "CUFF.1945"; transcript_id "CUFF.1945.1"; exon_number "4"; FPKM "1.0620498784"; frac "0.424144"; conf_lo "0.788423"; conf_hi "1.335677"; cov "6.234610";
Chr2	Cufflinks	exon	10654955	10655026	804	-	.	gene_id "CUFF.1945"; transcript_id "CUFF.1945.1"; exon_number "5"; FPKM "1.0620498784"; frac "0.424144"; conf_lo "0.788423"; conf_hi "1.335677"; cov "6.234610";
Chr2	Cufflinks	exon	10655195	10655289	804	-	.	gene_id "CUFF.1945"; transcript_id "CUFF.1945.1"; exon_number "6"; FPKM "1.0620498784"; frac "0.424144"; conf_lo "0.788423"; conf_hi "1.335677"; cov "6.234610";
Chr2	Cufflinks	exon	10655417	10655498	804	-	.	gene_id "CUFF.1945"; transcript_id "CUFF.1945.1"; exon_number "7"; FPKM "1.0620498784"; frac "0.424144"; conf_lo "0.788423"; conf_hi "1.335677"; cov "6.234610";
Chr2	Cufflinks	exon	10655592	10655642	804	-	.	gene_id "CUFF.1945"; transcript_id "CUFF.1945.1"; exon_number "8"; FPKM "1.0620498784"; frac "0.424144"; conf_lo "0.788423"; conf_hi "1.335677"; cov "6.234610";
Chr2	Cufflinks	exon	10655737	10655817	804	-	.	gene_id "CUFF.1945"; transcript_id "CUFF.1945.1"; exon_number "9"; FPKM "1.0620498784"; frac "0.424144"; conf_lo "0.788423"; conf_hi "1.335677"; cov "6.234610";
Chr2	Cufflinks	exon	10655914	10655955	804	-	.	gene_id "CUFF.1945"; transcript_id "CUFF.1945.1"; exon_number "10"; FPKM "1.0620498784"; frac "0.424144"; conf_lo "0.788423"; conf_hi "1.335677"; cov "6.234610";
Chr2	Cufflinks	exon	10656090	10656188	804	-	.	gene_id "CUFF.1945"; transcript_id "CUFF.1945.1"; exon_number "11"; FPKM "1.0620498784"; frac "0.424144"; conf_lo "0.788423"; conf_hi "1.335677"; cov "6.234610";
Chr2	Cufflinks	exon	10656344	10656415	804	-	.	gene_id "CUFF.1945"; transcript_id "CUFF.1945.1"; exon_number "12"; FPKM "1.0620498784"; frac "0.424144"; conf_lo "0.788423"; conf_hi "1.335677"; cov "6.234610";
Chr2	Cufflinks	exon	10656553	10658090	804	-	.	gene_id "CUFF.1945"; transcript_id "CUFF.1945.1"; exon_number "13"; FPKM "1.0620498784"; frac "0.424144"; conf_lo "0.788423"; conf_hi "1.335677"; cov "6.234610";
Chr2	Cufflinks	exon	10658389	10658610	804	-	.	gene_id "CUFF.1945"; transcript_id "CUFF.1945.1"; exon_number "14"; FPKM "1.0620498784"; frac "0.424144"; conf_lo "0.788423"; conf_hi "1.335677"; cov "6.234610";
Chr2	Cufflinks	exon	10658709	10659409	804	-	.	gene_id "CUFF.1945"; transcript_id "CUFF.1945.1"; exon_number "15"; FPKM "1.0620498784"; frac "0.424144"; conf_lo "0.788423"; conf_hi "1.335677"; cov "6.234610";
Chr2	Cufflinks	exon	10660154	10660752	804	-	.	gene_id "CUFF.1945"; transcript_id "CUFF.1945.1"; exon_number "16"; FPKM "1.0620498784"; frac "0.424144"; conf_lo "0.788423"; conf_hi "1.335677"; cov "6.234610";
Chr2	Cufflinks	transcript	10653709	10660226	1	-	.	gene_id "CUFF.1945"; transcript_id "AT2G25050.2"; FPKM "0.0000000000"; frac "0.000000"; conf_lo "0.000000"; conf_hi "0.027543"; cov "0.000000"; full_read_support "no";
Chr2	Cufflinks	exon	10653709	10654250	1	-	.	gene_id "CUFF.1945"; transcript_id "AT2G25050.2"; exon_number "1"; FPKM "0.0000000000"; frac "0.000000"; conf_lo "0.000000"; conf_hi "0.027543"; cov "0.000000";
Chr2	Cufflinks	exon	10654402	10654468	1	-	.	gene_id "CUFF.1945"; transcript_id "AT2G25050.2"; exon_number "2"; FPKM "0.0000000000"; frac "0.000000"; conf_lo "0.000000"; conf_hi "0.027543"; cov "0.000000";
Chr2	Cufflinks	exon	10654583	10654651	1	-	.	gene_id "CUFF.1945"; transcript_id "AT2G25050.2"; exon_number "3"; FPKM "0.0000000000"; frac "0.000000"; conf_lo "0.000000"; conf_hi "0.027543"; cov "0.000000";
Chr2	Cufflinks	exon	10654741	10654857	1	-	.	gene_id "CUFF.1945"; transcript_id "AT2G25050.2"; exon_number "4"; FPKM "0.0000000000"; frac "0.000000"; conf_lo "0.000000"; conf_hi "0.027543"; cov "0.000000";
Chr2	Cufflinks	exon	10654955	10655026	1	-	.	gene_id "CUFF.1945"; transcript_id "AT2G25050.2"; exon_number "5"; FPKM "0.0000000000"; frac "0.000000"; conf_lo "0.000000"; conf_hi "0.027543"; cov "0.000000";
Chr2	Cufflinks	exon	10655195	10655361	1	-	.	gene_id "CUFF.1945"; transcript_id "AT2G25050.2"; exon_number "6"; FPKM "0.0000000000"; frac "0.000000"; conf_lo "0.000000"; conf_hi "0.027543"; cov "0.000000";
Chr2	Cufflinks	exon	10655417	10655498	1	-	.	gene_id "CUFF.1945"; transcript_id "AT2G25050.2"; exon_number "7"; FPKM "0.0000000000"; frac "0.000000"; conf_lo "0.000000"; conf_hi "0.027543"; cov "0.000000";
Chr2	Cufflinks	exon	10655592	10655642	1	-	.	gene_id "CUFF.1945"; transcript_id "AT2G25050.2"; exon_number "8"; FPKM "0.0000000000"; frac "0.000000"; conf_lo "0.000000"; conf_hi "0.027543"; cov "0.000000";
Chr2	Cufflinks	exon	10655737	10655817	1	-	.	gene_id "CUFF.1945"; transcript_id "AT2G25050.2"; exon_number "9"; FPKM "0.0000000000"; frac "0.000000"; conf_lo "0.000000"; conf_hi "0.027543"; cov "0.000000";
Chr2	Cufflinks	exon	10655914	10655955	1	-	.	gene_id "CUFF.1945"; transcript_id "AT2G25050.2"; exon_number "10"; FPKM "0.0000000000"; frac "0.000000"; conf_lo "0.000000"; conf_hi "0.027543"; cov "0.000000";
Chr2	Cufflinks	exon	10656090	10656188	1	-	.	gene_id "CUFF.1945"; transcript_id "AT2G25050.2"; exon_number "11"; FPKM "0.0000000000"; frac "0.000000"; conf_lo "0.000000"; conf_hi "0.027543"; cov "0.000000";
Chr2	Cufflinks	exon	10656344	10656415	1	-	.	gene_id "CUFF.1945"; transcript_id "AT2G25050.2"; exon_number "12"; FPKM "0.0000000000"; frac "0.000000"; conf_lo "0.000000"; conf_hi "0.027543"; cov "0.000000";
Chr2	Cufflinks	exon	10656553	10656679	1	-	.	gene_id "CUFF.1945"; transcript_id "AT2G25050.2"; exon_number "13"; FPKM "0.0000000000"; frac "0.000000"; conf_lo "0.000000"; conf_hi "0.027543"; cov "0.000000";
Chr2	Cufflinks	exon	10656769	10658090	1	-	.	gene_id "CUFF.1945"; transcript_id "AT2G25050.2"; exon_number "14"; FPKM "0.0000000000"; frac "0.000000"; conf_lo "0.000000"; conf_hi "0.027543"; cov "0.000000";
Chr2	Cufflinks	exon	10658389	10658610	1	-	.	gene_id "CUFF.1945"; transcript_id "AT2G25050.2"; exon_number "15"; FPKM "0.0000000000"; frac "0.000000"; conf_lo "0.000000"; conf_hi "0.027543"; cov "0.000000";
Chr2	Cufflinks	exon	10658709	10659409	1	-	.	gene_id "CUFF.1945"; transcript_id "AT2G25050.2"; exon_number "16"; FPKM "0.0000000000"; frac "0.000000"; conf_lo "0.000000"; conf_hi "0.027543"; cov "0.000000";
Chr2	Cufflinks	exon	10660154	10660226	1	-	.	gene_id "CUFF.1945"; transcript_id "AT2G25050.2"; exon_number "17"; FPKM "0.0000000000"; frac "0.000000"; conf_lo "0.000000"; conf_hi "0.027543"; cov "0.000000";
Chr2	Cufflinks	transcript	10654108	10659383	778	-	.	gene_id "CUFF.1945"; transcript_id "AT2G25050.1"; FPKM "1.0267448055"; frac "0.294817"; conf_lo "0.719686"; conf_hi "1.333804"; cov "6.027357"; full_read_support "yes";
Chr2	Cufflinks	exon	10654108	10654250	778	-	.	gene_id "CUFF.1945"; transcript_id "AT2G25050.1"; exon_number "1"; FPKM "1.0267448055"; frac "0.294817"; conf_lo "0.719686"; conf_hi "1.333804"; cov "6.027357";
Chr2	Cufflinks	exon	10654402	10654468	778	-	.	gene_id "CUFF.1945"; transcript_id "AT2G25050.1"; exon_number "2"; FPKM "1.0267448055"; frac "0.294817"; conf_lo "0.719686"; conf_hi "1.333804"; cov "6.027357";
Chr2	Cufflinks	exon	10654583	10654651	778	-	.	gene_id "CUFF.1945"; transcript_id "AT2G25050.1"; exon_number "3"; FPKM "1.0267448055"; frac "0.294817"; conf_lo "0.719686"; conf_hi "1.333804"; cov "6.027357";
Chr2	Cufflinks	exon	10654741	10654857	778	-	.	gene_id "CUFF.1945"; transcript_id "AT2G25050.1"; exon_number "4"; FPKM "1.0267448055"; frac "0.294817"; conf_lo "0.719686"; conf_hi "1.333804"; cov "6.027357";
Chr2	Cufflinks	exon	10654955	10655026	778	-	.	gene_id "CUFF.1945"; transcript_id "AT2G25050.1"; exon_number "5"; FPKM "1.0267448055"; frac "0.294817"; conf_lo "0.719686"; conf_hi "1.333804"; cov "6.027357";
Chr2	Cufflinks	exon	10655195	10655289	778	-	.	gene_id "CUFF.1945"; transcript_id "AT2G25050.1"; exon_number "6"; FPKM "1.0267448055"; frac "0.294817"; conf_lo "0.719686"; conf_hi "1.333804"; cov "6.027357";
Chr2	Cufflinks	exon	10655417	10655498	778	-	.	gene_id "CUFF.1945"; transcript_id "AT2G25050.1"; exon_number "7"; FPKM "1.0267448055"; frac "0.294817"; conf_lo "0.719686"; conf_hi "1.333804"; cov "6.027357";
Chr2	Cufflinks	exon	10655592	10655642	778	-	.	gene_id "CUFF.1945"; transcript_id "AT2G25050.1"; exon_number "8"; FPKM "1.0267448055"; frac "0.294817"; conf_lo "0.719686"; conf_hi "1.333804"; cov "6.027357";
Chr2	Cufflinks	exon	10655737	10655817	778	-	.	gene_id "CUFF.1945"; transcript_id "AT2G25050.1"; exon_number "9"; FPKM "1.0267448055"; frac "0.294817"; conf_lo "0.719686"; conf_hi "1.333804"; cov "6.027357";
Chr2	Cufflinks	exon	10655914	10655955	778	-	.	gene_id "CUFF.1945"; transcript_id "AT2G25050.1"; exon_number "10"; FPKM "1.0267448055"; frac "0.294817"; conf_lo "0.719686"; conf_hi "1.333804"; cov "6.027357";
Chr2	Cufflinks	exon	10656090	10656188	778	-	.	gene_id "CUFF.1945"; transcript_id "AT2G25050.1"; exon_number "11"; FPKM "1.0267448055"; frac "0.294817"; conf_lo "0.719686"; conf_hi "1.333804"; cov "6.027357";
Chr2	Cufflinks	exon	10656344	10656415	778	-	.	gene_id "CUFF.1945"; transcript_id "AT2G25050.1"; exon_number "12"; FPKM "1.0267448055"; frac "0.294817"; conf_lo "0.719686"; conf_hi "1.333804"; cov "6.027357";
Chr2	Cufflinks	exon	10656553	10656679	778	-	.	gene_id "CUFF.1945"; transcript_id "AT2G25050.1"; exon_number "13"; FPKM "1.0267448055"; frac "0.294817"; conf_lo "0.719686"; conf_hi "1.333804"; cov "6.027357";
Chr2	Cufflinks	exon	10656769	10658090	778	-	.	gene_id "CUFF.1945"; transcript_id "AT2G25050.1"; exon_number "14"; FPKM "1.0267448055"; frac "0.294817"; conf_lo "0.719686"; conf_hi "1.333804"; cov "6.027357";
Chr2	Cufflinks	exon	10658389	10658610	778	-	.	gene_id "CUFF.1945"; transcript_id "AT2G25050.1"; exon_number "15"; FPKM "1.0267448055"; frac "0.294817"; conf_lo "0.719686"; conf_hi "1.333804"; cov "6.027357";
Chr2	Cufflinks	exon	10658709	10659383	778	-	.	gene_id "CUFF.1945"; transcript_id "AT2G25050.1"; exon_number "16"; FPKM "1.0267448055"; frac "0.294817"; conf_lo "0.719686"; conf_hi "1.333804"; cov "6.027357";
Chr2	Cufflinks	transcript	10658608	10660752	1000	-	.	gene_id "CUFF.1945"; transcript_id "CUFF.1945.4"; FPKM "1.3193496537"; frac "0.145142"; conf_lo "0.755830"; conf_hi "1.882869"; cov "7.745051"; full_read_support "yes";
Chr2	Cufflinks	exon	10658608	10659409	1000	-	.	gene_id "CUFF.1945"; transcript_id "CUFF.1945.4"; exon_number "1"; FPKM "1.3193496537"; frac "0.145142"; conf_lo "0.755830"; conf_hi "1.882869"; cov "7.745051";
Chr2	Cufflinks	exon	10660154	10660752	1000	-	.	gene_id "CUFF.1945"; transcript_id "CUFF.1945.4"; exon_number "2"; FPKM "1.3193496537"; frac "0.145142"; conf_lo "0.755830"; conf_hi "1.882869"; cov "7.745051";
Chr2	Cufflinks	transcript	10660074	10660226	1	-	.	gene_id "CUFF.1945"; transcript_id "AT2G25052.1"; FPKM "0.0000000000"; frac "0.000000"; conf_lo "0.000000"; conf_hi "0.667301"; cov "0.000000"; full_read_support "no";
Chr2	Cufflinks	exon	10660074	10660226	1	-	.	gene_id "CUFF.1945"; transcript_id "AT2G25052.1"; exon_number "1"; FPKM "0.0000000000"; frac "0.000000"; conf_lo "0.000000"; conf_hi "0.667301"; cov "0.000000";
Chr2	Cufflinks	transcript	10653699	10655541	1000	+	.	gene_id "CUFF.1946"; transcript_id "CUFF.1946.1"; FPKM "0.9031523285"; frac "0.135898"; conf_lo "0.557336"; conf_hi "1.248969"; cov "5.301825"; full_read_support "yes";
Chr2	Cufflinks	exon	10653699	10655541	1000	+	.	gene_id "CUFF.1946"; transcript_id "CUFF.1946.1"; exon_number "1"; FPKM "0.9031523285"; frac "0.135898"; conf_lo "0.557336"; conf_hi "1.248969"; cov "5.301825";
Chr2	Cufflinks	transcript	10662241	10663103	1000	+	.	gene_id "AT2G25060"; transcript_id "AT2G25060.1"; FPKM "39.7277711857"; frac "1.000000"; conf_lo "35.638663"; conf_hi "43.816879"; cov "233.190926"; full_read_support "yes";
Chr2	Cufflinks	exon	10662241	10662503	1000	+	.	gene_id "AT2G25060"; transcript_id "AT2G25060.1"; exon_number "1"; FPKM "39.7277711857"; frac "1.000000"; conf_lo "35.638663"; conf_hi "43.816879"; cov "233.190926";
Chr2	Cufflinks	exon	10662578	10663103	1000	+	.	gene_id "AT2G25060"; transcript_id "AT2G25060.1"; exon_number "2"; FPKM "39.7277711857"; frac "1.000000"; conf_lo "35.638663"; conf_hi "43.816879"; cov "233.190926";
Chr2	Cufflinks	transcript	10663240	10665964	1000	-	.	gene_id "CUFF.1947"; transcript_id "AT2G25070.1"; FPKM "17.7806530305"; frac "1.000000"; conf_lo "15.950522"; conf_hi "19.610784"; cov "104.422865"; full_read_support "yes";
Chr2	Cufflinks	exon	10663240	10663705	1000	-	.	gene_id "CUFF.1947"; transcript_id "AT2G25070.1"; exon_number "1"; FPKM "17.7806530305"; frac "1.000000"; conf_lo "15.950522"; conf_hi "19.610784"; cov "104.422865";
Chr2	Cufflinks	exon	10663789	10663843	1000	-	.	gene_id "CUFF.1947"; transcript_id "AT2G25070.1"; exon_number "2"; FPKM "17.7806530305"; frac "1.000000"; conf_lo "15.950522"; conf_hi "19.610784"; cov "104.422865";
Chr2	Cufflinks	exon	10663930	10663982	1000	-	.	gene_id "CUFF.1947"; transcript_id "AT2G25070.1"; exon_number "3"; FPKM "17.7806530305"; frac "1.000000"; conf_lo "15.950522"; conf_hi "19.610784"; cov "104.422865";
Chr2	Cufflinks	exon	10664066	10664142	1000	-	.	gene_id "CUFF.1947"; transcript_id "AT2G25070.1"; exon_number "4"; FPKM "17.7806530305"; frac "1.000000"; conf_lo "15.950522"; conf_hi "19.610784"; cov "104.422865";
Chr2	Cufflinks	exon	10664237	10664486	1000	-	.	gene_id "CUFF.1947"; transcript_id "AT2G25070.1"; exon_number "5"; FPKM "17.7806530305"; frac "1.000000"; conf_lo "15.950522"; conf_hi "19.610784"; cov "104.422865";
Chr2	Cufflinks	exon	10664582	10664735	1000	-	.	gene_id "CUFF.1947"; transcript_id "AT2G25070.1"; exon_number "6"; FPKM "17.7806530305"; frac "1.000000"; conf_lo "15.950522"; conf_hi "19.610784"; cov "104.422865";
Chr2	Cufflinks	exon	10664823	10664931	1000	-	.	gene_id "CUFF.1947"; transcript_id "AT2G25070.1"; exon_number "7"; FPKM "17.7806530305"; frac "1.000000"; conf_lo "15.950522"; conf_hi "19.610784"; cov "104.422865";
Chr2	Cufflinks	exon	10665103	10665166	1000	-	.	gene_id "CUFF.1947"; transcript_id "AT2G25070.1"; exon_number "8"; FPKM "17.7806530305"; frac "1.000000"; conf_lo "15.950522"; conf_hi "19.610784"; cov "104.422865";
Chr2	Cufflinks	exon	10665250	10665368	1000	-	.	gene_id "CUFF.1947"; transcript_id "AT2G25070.1"; exon_number "9"; FPKM "17.7806530305"; frac "1.000000"; conf_lo "15.950522"; conf_hi "19.610784"; cov "104.422865";
Chr2	Cufflinks	exon	10665795	10665964	1000	-	.	gene_id "CUFF.1947"; transcript_id "AT2G25070.1"; exon_number "10"; FPKM "17.7806530305"; frac "1.000000"; conf_lo "15.950522"; conf_hi "19.610784"; cov "104.422865";
Chr2	Cufflinks	transcript	10668049	10670019	1000	+	.	gene_id "AT2G25080"; transcript_id "AT2G25080.1"; FPKM "52.4225362411"; frac "1.000000"; conf_lo "48.116437"; conf_hi "56.728636"; cov "307.732922"; full_read_support "yes";
Chr2	Cufflinks	exon	10668049	10668388	1000	+	.	gene_id "AT2G25080"; transcript_id "AT2G25080.1"; exon_number "1"; FPKM "52.4225362411"; frac "1.000000"; conf_lo "48.116437"; conf_hi "56.728636"; cov "307.732922";
Chr2	Cufflinks	exon	10668704	10668780	1000	+	.	gene_id "AT2G25080"; transcript_id "AT2G25080.1"; exon_number "2"; FPKM "52.4225362411"; frac "1.000000"; conf_lo "48.116437"; conf_hi "56.728636"; cov "307.732922";
Chr2	Cufflinks	exon	10668875	10668936	1000	+	.	gene_id "AT2G25080"; transcript_id "AT2G25080.1"; exon_number "3"; FPKM "52.4225362411"; frac "1.000000"; conf_lo "48.116437"; conf_hi "56.728636"; cov "307.732922";
Chr2	Cufflinks	exon	10669355	10669473	1000	+	.	gene_id "AT2G25080"; transcript_id "AT2G25080.1"; exon_number "4"; FPKM "52.4225362411"; frac "1.000000"; conf_lo "48.116437"; conf_hi "56.728636"; cov "307.732922";
Chr2	Cufflinks	exon	10669546	10669713	1000	+	.	gene_id "AT2G25080"; transcript_id "AT2G25080.1"; exon_number "5"; FPKM "52.4225362411"; frac "1.000000"; conf_lo "48.116437"; conf_hi "56.728636"; cov "307.732922";
Chr2	Cufflinks	exon	10669799	10670019	1000	+	.	gene_id "AT2G25080"; transcript_id "AT2G25080.1"; exon_number "6"; FPKM "52.4225362411"; frac "1.000000"; conf_lo "48.116437"; conf_hi "56.728636"; cov "307.732922";
Chr2	Cufflinks	transcript	10670467	10672653	1000	-	.	gene_id "CUFF.1948"; transcript_id "AT2G25090.1"; FPKM "1.0756795818"; frac "1.000000"; conf_lo "0.661914"; conf_hi "1.489445"; cov "6.296679"; full_read_support "yes";
Chr2	Cufflinks	exon	10670467	10671250	1000	-	.	gene_id "CUFF.1948"; transcript_id "AT2G25090.1"; exon_number "1"; FPKM "1.0756795818"; frac "1.000000"; conf_lo "0.661914"; conf_hi "1.489445"; cov "6.296679";
Chr2	Cufflinks	exon	10671910	10672653	1000	-	.	gene_id "CUFF.1948"; transcript_id "AT2G25090.1"; exon_number "2"; FPKM "1.0756795818"; frac "1.000000"; conf_lo "0.661914"; conf_hi "1.489445"; cov "6.296679";
Chr2	Cufflinks	transcript	10676046	10677043	1000	-	.	gene_id "CUFF.1949"; transcript_id "CUFF.1949.1"; FPKM "2.5637282461"; frac "1.000000"; conf_lo "1.517183"; conf_hi "3.610273"; cov "15.026245"; full_read_support "yes";
Chr2	Cufflinks	exon	10676046	10676613	1000	-	.	gene_id "CUFF.1949"; transcript_id "CUFF.1949.1"; exon_number "1"; FPKM "2.5637282461"; frac "1.000000"; conf_lo "1.517183"; conf_hi "3.610273"; cov "15.026245";
Chr2	Cufflinks	exon	10676915	10677043	1000	-	.	gene_id "CUFF.1949"; transcript_id "CUFF.1949.1"; exon_number "2"; FPKM "2.5637282461"; frac "1.000000"; conf_lo "1.517183"; conf_hi "3.610273"; cov "15.026245";
Chr2	Cufflinks	transcript	10676472	10676553	1	-	.	gene_id "CUFF.1949"; transcript_id "AT2G25095.1"; FPKM "0.0000000000"; frac "0.000000"; conf_lo "0.000000"; conf_hi "1.245086"; cov "0.000000"; full_read_support "no";
Chr2	Cufflinks	exon	10676472	10676553	1	-	.	gene_id "CUFF.1949"; transcript_id "AT2G25095.1"; exon_number "1"; FPKM "0.0000000000"; frac "0.000000"; conf_lo "0.000000"; conf_hi "1.245086"; cov "0.000000";
Chr2	Cufflinks	transcript	10679524	10681998	1	-	.	gene_id "CUFF.1950"; transcript_id "AT2G25100.2"; FPKM "0.0000000000"; frac "0.000000"; conf_lo "0.000000"; conf_hi "0.104737"; cov "0.000000"; full_read_support "no";
Chr2	Cufflinks	exon	10679524	10679941	1	-	.	gene_id "CUFF.1950"; transcript_id "AT2G25100.2"; exon_number "1"; FPKM "0.0000000000"; frac "0.000000"; conf_lo "0.000000"; conf_hi "0.104737"; cov "0.000000";
Chr2	Cufflinks	exon	10680081	10680201	1	-	.	gene_id "CUFF.1950"; transcript_id "AT2G25100.2"; exon_number "2"; FPKM "0.0000000000"; frac "0.000000"; conf_lo "0.000000"; conf_hi "0.104737"; cov "0.000000";
Chr2	Cufflinks	exon	10680275	10680500	1	-	.	gene_id "CUFF.1950"; transcript_id "AT2G25100.2"; exon_number "3"; FPKM "0.0000000000"; frac "0.000000"; conf_lo "0.000000"; conf_hi "0.104737"; cov "0.000000";
Chr2	Cufflinks	exon	10680576	10680606	1	-	.	gene_id "CUFF.1950"; transcript_id "AT2G25100.2"; exon_number "4"; FPKM "0.0000000000"; frac "0.000000"; conf_lo "0.000000"; conf_hi "0.104737"; cov "0.000000";
Chr2	Cufflinks	exon	10680753	10680876	1	-	.	gene_id "CUFF.1950"; transcript_id "AT2G25100.2"; exon_number "5"; FPKM "0.0000000000"; frac "0.000000"; conf_lo "0.000000"; conf_hi "0.104737"; cov "0.000000";
Chr2	Cufflinks	exon	10681416	10681487	1	-	.	gene_id "CUFF.1950"; transcript_id "AT2G25100.2"; exon_number "6"; FPKM "0.0000000000"; frac "0.000000"; conf_lo "0.000000"; conf_hi "0.104737"; cov "0.000000";
Chr2	Cufflinks	exon	10681570	10681656	1	-	.	gene_id "CUFF.1950"; transcript_id "AT2G25100.2"; exon_number "7"; FPKM "0.0000000000"; frac "0.000000"; conf_lo "0.000000"; conf_hi "0.104737"; cov "0.000000";
Chr2	Cufflinks	exon	10681904	10681998	1	-	.	gene_id "CUFF.1950"; transcript_id "AT2G25100.2"; exon_number "8"; FPKM "0.0000000000"; frac "0.000000"; conf_lo "0.000000"; conf_hi "0.104737"; cov "0.000000";
Chr2	Cufflinks	transcript	10679524	10681998	1000	-	.	gene_id "CUFF.1950"; transcript_id "AT2G25100.1"; FPKM "2.5871305821"; frac "0.475375"; conf_lo "1.718841"; conf_hi "3.455420"; cov "15.190591"; full_read_support "yes";
Chr2	Cufflinks	exon	10679524	10679941	1000	-	.	gene_id "CUFF.1950"; transcript_id "AT2G25100.1"; exon_number "1"; FPKM "2.5871305821"; frac "0.475375"; conf_lo "1.718841"; conf_hi "3.455420"; cov "15.190591";
Chr2	Cufflinks	exon	10680081	10680201	1000	-	.	gene_id "CUFF.1950"; transcript_id "AT2G25100.1"; exon_number "2"; FPKM "2.5871305821"; frac "0.475375"; conf_lo "1.718841"; conf_hi "3.455420"; cov "15.190591";
Chr2	Cufflinks	exon	10680275	10680500	1000	-	.	gene_id "CUFF.1950"; transcript_id "AT2G25100.1"; exon_number "3"; FPKM "2.5871305821"; frac "0.475375"; conf_lo "1.718841"; conf_hi "3.455420"; cov "15.190591";
Chr2	Cufflinks	exon	10680576	10680663	1000	-	.	gene_id "CUFF.1950"; transcript_id "AT2G25100.1"; exon_number "4"; FPKM "2.5871305821"; frac "0.475375"; conf_lo "1.718841"; conf_hi "3.455420"; cov "15.190591";
Chr2	Cufflinks	exon	10680753	10680876	1000	-	.	gene_id "CUFF.1950"; transcript_id "AT2G25100.1"; exon_number "5"; FPKM "2.5871305821"; frac "0.475375"; conf_lo "1.718841"; conf_hi "3.455420"; cov "15.190591";
Chr2	Cufflinks	exon	10681416	10681487	1000	-	.	gene_id "CUFF.1950"; transcript_id "AT2G25100.1"; exon_number "6"; FPKM "2.5871305821"; frac "0.475375"; conf_lo "1.718841"; conf_hi "3.455420"; cov "15.190591";
Chr2	Cufflinks	exon	10681570	10681656	1000	-	.	gene_id "CUFF.1950"; transcript_id "AT2G25100.1"; exon_number "7"; FPKM "2.5871305821"; frac "0.475375"; conf_lo "1.718841"; conf_hi "3.455420"; cov "15.190591";
Chr2	Cufflinks	exon	10681904	10681998	1000	-	.	gene_id "CUFF.1950"; transcript_id "AT2G25100.1"; exon_number "8"; FPKM "2.5871305821"; frac "0.475375"; conf_lo "1.718841"; conf_hi "3.455420"; cov "15.190591";
Chr2	Cufflinks	transcript	10679524	10682010	292	-	.	gene_id "CUFF.1950"; transcript_id "CUFF.1950.3"; FPKM "0.7577622673"; frac "0.213591"; conf_lo "0.380940"; conf_hi "1.134584"; cov "4.449276"; full_read_support "yes";
Chr2	Cufflinks	exon	10679524	10679942	292	-	.	gene_id "CUFF.1950"; transcript_id "CUFF.1950.3"; exon_number "1"; FPKM "0.7577622673"; frac "0.213591"; conf_lo "0.380940"; conf_hi "1.134584"; cov "4.449276";
Chr2	Cufflinks	exon	10680082	10680201	292	-	.	gene_id "CUFF.1950"; transcript_id "CUFF.1950.3"; exon_number "2"; FPKM "0.7577622673"; frac "0.213591"; conf_lo "0.380940"; conf_hi "1.134584"; cov "4.449276";
Chr2	Cufflinks	exon	10680275	10680500	292	-	.	gene_id "CUFF.1950"; transcript_id "CUFF.1950.3"; exon_number "3"; FPKM "0.7577622673"; frac "0.213591"; conf_lo "0.380940"; conf_hi "1.134584"; cov "4.449276";
Chr2	Cufflinks	exon	10680576	10680663	292	-	.	gene_id "CUFF.1950"; transcript_id "CUFF.1950.3"; exon_number "4"; FPKM "0.7577622673"; frac "0.213591"; conf_lo "0.380940"; conf_hi "1.134584"; cov "4.449276";
Chr2	Cufflinks	exon	10680753	10681487	292	-	.	gene_id "CUFF.1950"; transcript_id "CUFF.1950.3"; exon_number "5"; FPKM "0.7577622673"; frac "0.213591"; conf_lo "0.380940"; conf_hi "1.134584"; cov "4.449276";
Chr2	Cufflinks	exon	10681570	10681656	292	-	.	gene_id "CUFF.1950"; transcript_id "CUFF.1950.3"; exon_number "6"; FPKM "0.7577622673"; frac "0.213591"; conf_lo "0.380940"; conf_hi "1.134584"; cov "4.449276";
Chr2	Cufflinks	exon	10681904	10682010	292	-	.	gene_id "CUFF.1950"; transcript_id "CUFF.1950.3"; exon_number "7"; FPKM "0.7577622673"; frac "0.213591"; conf_lo "0.380940"; conf_hi "1.134584"; cov "4.449276";
Chr2	Cufflinks	transcript	10679524	10682010	373	-	.	gene_id "CUFF.1950"; transcript_id "CUFF.1950.4"; FPKM "0.9670023720"; frac "0.180610"; conf_lo "0.416325"; conf_hi "1.517680"; cov "5.677849"; full_read_support "no";
Chr2	Cufflinks	exon	10679524	10679943	373	-	.	gene_id "CUFF.1950"; transcript_id "CUFF.1950.4"; exon_number "1"; FPKM "0.9670023720"; frac "0.180610"; conf_lo "0.416325"; conf_hi "1.517680"; cov "5.677849";
Chr2	Cufflinks	exon	10680083	10680201	373	-	.	gene_id "CUFF.1950"; transcript_id "CUFF.1950.4"; exon_number "2"; FPKM "0.9670023720"; frac "0.180610"; conf_lo "0.416325"; conf_hi "1.517680"; cov "5.677849";
Chr2	Cufflinks	exon	10680275	10680500	373	-	.	gene_id "CUFF.1950"; transcript_id "CUFF.1950.4"; exon_number "3"; FPKM "0.9670023720"; frac "0.180610"; conf_lo "0.416325"; conf_hi "1.517680"; cov "5.677849";
Chr2	Cufflinks	exon	10680576	10680663	373	-	.	gene_id "CUFF.1950"; transcript_id "CUFF.1950.4"; exon_number "4"; FPKM "0.9670023720"; frac "0.180610"; conf_lo "0.416325"; conf_hi "1.517680"; cov "5.677849";
Chr2	Cufflinks	exon	10680753	10680883	373	-	.	gene_id "CUFF.1950"; transcript_id "CUFF.1950.4"; exon_number "5"; FPKM "0.9670023720"; frac "0.180610"; conf_lo "0.416325"; conf_hi "1.517680"; cov "5.677849";
Chr2	Cufflinks	exon	10681418	10681487	373	-	.	gene_id "CUFF.1950"; transcript_id "CUFF.1950.4"; exon_number "6"; FPKM "0.9670023720"; frac "0.180610"; conf_lo "0.416325"; conf_hi "1.517680"; cov "5.677849";
Chr2	Cufflinks	exon	10681570	10681656	373	-	.	gene_id "CUFF.1950"; transcript_id "CUFF.1950.4"; exon_number "7"; FPKM "0.9670023720"; frac "0.180610"; conf_lo "0.416325"; conf_hi "1.517680"; cov "5.677849";
Chr2	Cufflinks	exon	10681904	10682010	373	-	.	gene_id "CUFF.1950"; transcript_id "CUFF.1950.4"; exon_number "8"; FPKM "0.9670023720"; frac "0.180610"; conf_lo "0.416325"; conf_hi "1.517680"; cov "5.677849";
Chr2	Cufflinks	transcript	10679524	10682010	270	-	.	gene_id "CUFF.1950"; transcript_id "CUFF.1950.5"; FPKM "0.7009749397"; frac "0.130424"; conf_lo "0.212377"; conf_hi "1.189573"; cov "4.115843"; full_read_support "yes";
Chr2	Cufflinks	exon	10679524	10679941	270	-	.	gene_id "CUFF.1950"; transcript_id "CUFF.1950.5"; exon_number "1"; FPKM "0.7009749397"; frac "0.130424"; conf_lo "0.212377"; conf_hi "1.189573"; cov "4.115843";
Chr2	Cufflinks	exon	10680080	10680201	270	-	.	gene_id "CUFF.1950"; transcript_id "CUFF.1950.5"; exon_number "2"; FPKM "0.7009749397"; frac "0.130424"; conf_lo "0.212377"; conf_hi "1.189573"; cov "4.115843";
Chr2	Cufflinks	exon	10680275	10680500	270	-	.	gene_id "CUFF.1950"; transcript_id "CUFF.1950.5"; exon_number "3"; FPKM "0.7009749397"; frac "0.130424"; conf_lo "0.212377"; conf_hi "1.189573"; cov "4.115843";
Chr2	Cufflinks	exon	10680576	10680663	270	-	.	gene_id "CUFF.1950"; transcript_id "CUFF.1950.5"; exon_number "4"; FPKM "0.7009749397"; frac "0.130424"; conf_lo "0.212377"; conf_hi "1.189573"; cov "4.115843";
Chr2	Cufflinks	exon	10680753	10680876	270	-	.	gene_id "CUFF.1950"; transcript_id "CUFF.1950.5"; exon_number "5"; FPKM "0.7009749397"; frac "0.130424"; conf_lo "0.212377"; conf_hi "1.189573"; cov "4.115843";
Chr2	Cufflinks	exon	10681416	10681487	270	-	.	gene_id "CUFF.1950"; transcript_id "CUFF.1950.5"; exon_number "6"; FPKM "0.7009749397"; frac "0.130424"; conf_lo "0.212377"; conf_hi "1.189573"; cov "4.115843";
Chr2	Cufflinks	exon	10681570	10681656	270	-	.	gene_id "CUFF.1950"; transcript_id "CUFF.1950.5"; exon_number "7"; FPKM "0.7009749397"; frac "0.130424"; conf_lo "0.212377"; conf_hi "1.189573"; cov "4.115843";
Chr2	Cufflinks	exon	10681904	10682010	270	-	.	gene_id "CUFF.1950"; transcript_id "CUFF.1950.5"; exon_number "8"; FPKM "0.7009749397"; frac "0.130424"; conf_lo "0.212377"; conf_hi "1.189573"; cov "4.115843";
Chr2	Cufflinks	transcript	10684127	10686153	123	+	.	gene_id "CUFF.1951"; transcript_id "CUFF.1951.1"; FPKM "3.0261116747"; frac "0.117878"; conf_lo "1.999571"; conf_hi "4.052653"; cov "17.772892"; full_read_support "yes";
Chr2	Cufflinks	exon	10684127	10684535	123	+	.	gene_id "CUFF.1951"; transcript_id "CUFF.1951.1"; exon_number "1"; FPKM "3.0261116747"; frac "0.117878"; conf_lo "1.999571"; conf_hi "4.052653"; cov "17.772892";
Chr2	Cufflinks	exon	10684667	10684807	123	+	.	gene_id "CUFF.1951"; transcript_id "CUFF.1951.1"; exon_number "2"; FPKM "3.0261116747"; frac "0.117878"; conf_lo "1.999571"; conf_hi "4.052653"; cov "17.772892";
Chr2	Cufflinks	exon	10684970	10685110	123	+	.	gene_id "CUFF.1951"; transcript_id "CUFF.1951.1"; exon_number "3"; FPKM "3.0261116747"; frac "0.117878"; conf_lo "1.999571"; conf_hi "4.052653"; cov "17.772892";
Chr2	Cufflinks	exon	10685347	10685398	123	+	.	gene_id "CUFF.1951"; transcript_id "CUFF.1951.1"; exon_number "4"; FPKM "3.0261116747"; frac "0.117878"; conf_lo "1.999571"; conf_hi "4.052653"; cov "17.772892";
Chr2	Cufflinks	exon	10685490	10685619	123	+	.	gene_id "CUFF.1951"; transcript_id "CUFF.1951.1"; exon_number "5"; FPKM "3.0261116747"; frac "0.117878"; conf_lo "1.999571"; conf_hi "4.052653"; cov "17.772892";
Chr2	Cufflinks	exon	10685752	10686153	123	+	.	gene_id "CUFF.1951"; transcript_id "CUFF.1951.1"; exon_number "6"; FPKM "3.0261116747"; frac "0.117878"; conf_lo "1.999571"; conf_hi "4.052653"; cov "17.772892";
Chr2	Cufflinks	transcript	10684135	10686085	1000	+	.	gene_id "CUFF.1951"; transcript_id "AT2G25110.1"; FPKM "24.4155877904"; frac "0.882122"; conf_lo "21.839171"; conf_hi "26.992004"; cov "143.397093"; full_read_support "yes";
Chr2	Cufflinks	exon	10684135	10684535	1000	+	.	gene_id "CUFF.1951"; transcript_id "AT2G25110.1"; exon_number "1"; FPKM "24.4155877904"; frac "0.882122"; conf_lo "21.839171"; conf_hi "26.992004"; cov "143.397093";
Chr2	Cufflinks	exon	10684667	10684807	1000	+	.	gene_id "CUFF.1951"; transcript_id "AT2G25110.1"; exon_number "2"; FPKM "24.4155877904"; frac "0.882122"; conf_lo "21.839171"; conf_hi "26.992004"; cov "143.397093";
Chr2	Cufflinks	exon	10684970	10685110	1000	+	.	gene_id "CUFF.1951"; transcript_id "AT2G25110.1"; exon_number "3"; FPKM "24.4155877904"; frac "0.882122"; conf_lo "21.839171"; conf_hi "26.992004"; cov "143.397093";
Chr2	Cufflinks	exon	10685349	10685398	1000	+	.	gene_id "CUFF.1951"; transcript_id "AT2G25110.1"; exon_number "4"; FPKM "24.4155877904"; frac "0.882122"; conf_lo "21.839171"; conf_hi "26.992004"; cov "143.397093";
Chr2	Cufflinks	exon	10685490	10685619	1000	+	.	gene_id "CUFF.1951"; transcript_id "AT2G25110.1"; exon_number "5"; FPKM "24.4155877904"; frac "0.882122"; conf_lo "21.839171"; conf_hi "26.992004"; cov "143.397093";
Chr2	Cufflinks	exon	10685752	10686085	1000	+	.	gene_id "CUFF.1951"; transcript_id "AT2G25110.1"; exon_number "6"; FPKM "24.4155877904"; frac "0.882122"; conf_lo "21.839171"; conf_hi "26.992004"; cov "143.397093";
Chr2	Cufflinks	transcript	10689934	10691569	1	+	.	gene_id "AT2G25120"; transcript_id "AT2G25120.1"; FPKM "0.0000000000"; frac "0.000000"; conf_lo "0.000000"; conf_hi "0.000000"; cov "0.000000"; full_read_support "no";
Chr2	Cufflinks	exon	10689934	10690227	1	+	.	gene_id "AT2G25120"; transcript_id "AT2G25120.1"; exon_number "1"; FPKM "0.0000000000"; frac "0.000000"; conf_lo "0.000000"; conf_hi "0.000000"; cov "0.000000";
Chr2	Cufflinks	exon	10690640	10690702	1	+	.	gene_id "AT2G25120"; transcript_id "AT2G25120.1"; exon_number "2"; FPKM "0.0000000000"; frac "0.000000"; conf_lo "0.000000"; conf_hi "0.000000"; cov "0.000000";
Chr2	Cufflinks	exon	10690784	10691569	1	+	.	gene_id "AT2G25120"; transcript_id "AT2G25120.1"; exon_number "3"; FPKM "0.0000000000"; frac "0.000000"; conf_lo "0.000000"; conf_hi "0.000000"; cov "0.000000";
Chr2	Cufflinks	transcript	10695182	10697000	1000	-	.	gene_id "AT2G25130"; transcript_id "AT2G25130.1"; FPKM "0.3117952786"; frac "1.000000"; conf_lo "0.064564"; conf_hi "0.559027"; cov "1.826239"; full_read_support "no";
Chr2	Cufflinks	exon	10695182	10696092	1000	-	.	gene_id "AT2G25130"; transcript_id "AT2G25130.1"; exon_number "1"; FPKM "0.3117952786"; frac "1.000000"; conf_lo "0.064564"; conf_hi "0.559027"; cov "1.826239";
Chr2	Cufflinks	exon	10696403	10697000	1000	-	.	gene_id "AT2G25130"; transcript_id "AT2G25130.1"; exon_number "2"; FPKM "0.3117952786"; frac "1.000000"; conf_lo "0.064564"; conf_hi "0.559027"; cov "1.826239";
Chr2	Cufflinks	transcript	10697703	10702152	1000	-	.	gene_id "CUFF.1952"; transcript_id "AT2G25140.1"; FPKM "2.5321449835"; frac "0.802077"; conf_lo "2.077890"; conf_hi "2.986400"; cov "14.869940"; full_read_support "yes";
Chr2	Cufflinks	exon	10697703	10698164	1000	-	.	gene_id "CUFF.1952"; transcript_id "AT2G25140.1"; exon_number "1"; FPKM "2.5321449835"; frac "0.802077"; conf_lo "2.077890"; conf_hi "2.986400"; cov "14.869940";
Chr2	Cufflinks	exon	10698258	10699187	1000	-	.	gene_id "CUFF.1952"; transcript_id "AT2G25140.1"; exon_number "2"; FPKM "2.5321449835"; frac "0.802077"; conf_lo "2.077890"; conf_hi "2.986400"; cov "14.869940";
Chr2	Cufflinks	exon	10699379	10699644	1000	-	.	gene_id "CUFF.1952"; transcript_id "AT2G25140.1"; exon_number "3"; FPKM "2.5321449835"; frac "0.802077"; conf_lo "2.077890"; conf_hi "2.986400"; cov "14.869940";
Chr2	Cufflinks	exon	10699745	10700053	1000	-	.	gene_id "CUFF.1952"; transcript_id "AT2G25140.1"; exon_number "4"; FPKM "2.5321449835"; frac "0.802077"; conf_lo "2.077890"; conf_hi "2.986400"; cov "14.869940";
Chr2	Cufflinks	exon	10700314	10700464	1000	-	.	gene_id "CUFF.1952"; transcript_id "AT2G25140.1"; exon_number "5"; FPKM "2.5321449835"; frac "0.802077"; conf_lo "2.077890"; conf_hi "2.986400"; cov "14.869940";
Chr2	Cufflinks	exon	10700603	10700657	1000	-	.	gene_id "CUFF.1952"; transcript_id "AT2G25140.1"; exon_number "6"; FPKM "2.5321449835"; frac "0.802077"; conf_lo "2.077890"; conf_hi "2.986400"; cov "14.869940";
Chr2	Cufflinks	exon	10700741	10700936	1000	-	.	gene_id "CUFF.1952"; transcript_id "AT2G25140.1"; exon_number "7"; FPKM "2.5321449835"; frac "0.802077"; conf_lo "2.077890"; conf_hi "2.986400"; cov "14.869940";
Chr2	Cufflinks	exon	10701141	10701375	1000	-	.	gene_id "CUFF.1952"; transcript_id "AT2G25140.1"; exon_number "8"; FPKM "2.5321449835"; frac "0.802077"; conf_lo "2.077890"; conf_hi "2.986400"; cov "14.869940";
Chr2	Cufflinks	exon	10701459	10701677	1000	-	.	gene_id "CUFF.1952"; transcript_id "AT2G25140.1"; exon_number "9"; FPKM "2.5321449835"; frac "0.802077"; conf_lo "2.077890"; conf_hi "2.986400"; cov "14.869940";
Chr2	Cufflinks	exon	10701753	10702152	1000	-	.	gene_id "CUFF.1952"; transcript_id "AT2G25140.1"; exon_number "10"; FPKM "2.5321449835"; frac "0.802077"; conf_lo "2.077890"; conf_hi "2.986400"; cov "14.869940";
Chr2	Cufflinks	transcript	10697703	10702152	231	-	.	gene_id "CUFF.1952"; transcript_id "CUFF.1952.2"; FPKM "0.5849852928"; frac "0.197923"; conf_lo "0.340932"; conf_hi "0.829039"; cov "3.435307"; full_read_support "no";
Chr2	Cufflinks	exon	10697703	10698164	231	-	.	gene_id "CUFF.1952"; transcript_id "CUFF.1952.2"; exon_number "1"; FPKM "0.5849852928"; frac "0.197923"; conf_lo "0.340932"; conf_hi "0.829039"; cov "3.435307";
Chr2	Cufflinks	exon	10698258	10699189	231	-	.	gene_id "CUFF.1952"; transcript_id "CUFF.1952.2"; exon_number "2"; FPKM "0.5849852928"; frac "0.197923"; conf_lo "0.340932"; conf_hi "0.829039"; cov "3.435307";
Chr2	Cufflinks	exon	10699379	10699644	231	-	.	gene_id "CUFF.1952"; transcript_id "CUFF.1952.2"; exon_number "3"; FPKM "0.5849852928"; frac "0.197923"; conf_lo "0.340932"; conf_hi "0.829039"; cov "3.435307";
Chr2	Cufflinks	exon	10699745	10700053	231	-	.	gene_id "CUFF.1952"; transcript_id "CUFF.1952.2"; exon_number "4"; FPKM "0.5849852928"; frac "0.197923"; conf_lo "0.340932"; conf_hi "0.829039"; cov "3.435307";
Chr2	Cufflinks	exon	10700314	10700464	231	-	.	gene_id "CUFF.1952"; transcript_id "CUFF.1952.2"; exon_number "5"; FPKM "0.5849852928"; frac "0.197923"; conf_lo "0.340932"; conf_hi "0.829039"; cov "3.435307";
Chr2	Cufflinks	exon	10700603	10700657	231	-	.	gene_id "CUFF.1952"; transcript_id "CUFF.1952.2"; exon_number "6"; FPKM "0.5849852928"; frac "0.197923"; conf_lo "0.340932"; conf_hi "0.829039"; cov "3.435307";
Chr2	Cufflinks	exon	10700741	10701375	231	-	.	gene_id "CUFF.1952"; transcript_id "CUFF.1952.2"; exon_number "7"; FPKM "0.5849852928"; frac "0.197923"; conf_lo "0.340932"; conf_hi "0.829039"; cov "3.435307";
Chr2	Cufflinks	exon	10701459	10701677	231	-	.	gene_id "CUFF.1952"; transcript_id "CUFF.1952.2"; exon_number "8"; FPKM "0.5849852928"; frac "0.197923"; conf_lo "0.340932"; conf_hi "0.829039"; cov "3.435307";
Chr2	Cufflinks	exon	10701753	10702152	231	-	.	gene_id "CUFF.1952"; transcript_id "CUFF.1952.2"; exon_number "9"; FPKM "0.5849852928"; frac "0.197923"; conf_lo "0.340932"; conf_hi "0.829039"; cov "3.435307";
Chr2	Cufflinks	transcript	10702363	10704294	1000	-	.	gene_id "AT2G25150"; transcript_id "AT2G25150.1"; FPKM "0.1780187872"; frac "1.000000"; conf_lo "0.000000"; conf_hi "0.360188"; cov "1.041292"; full_read_support "no";
Chr2	Cufflinks	exon	10702363	10703262	1000	-	.	gene_id "AT2G25150"; transcript_id "AT2G25150.1"; exon_number "1"; FPKM "0.1780187872"; frac "1.000000"; conf_lo "0.000000"; conf_hi "0.360188"; cov "1.041292";
Chr2	Cufflinks	exon	10703445	10703696	1000	-	.	gene_id "AT2G25150"; transcript_id "AT2G25150.1"; exon_number "2"; FPKM "0.1780187872"; frac "1.000000"; conf_lo "0.000000"; conf_hi "0.360188"; cov "1.041292";
Chr2	Cufflinks	exon	10703814	10704294	1000	-	.	gene_id "AT2G25150"; transcript_id "AT2G25150.1"; exon_number "3"; FPKM "0.1780187872"; frac "1.000000"; conf_lo "0.000000"; conf_hi "0.360188"; cov "1.041292";
Chr2	Cufflinks	transcript	10709027	10711246	335	-	.	gene_id "CUFF.1953"; transcript_id "CUFF.1953.1"; FPKM "0.3401735341"; frac "0.193819"; conf_lo "0.065131"; conf_hi "0.615216"; cov "1.998405"; full_read_support "yes";
Chr2	Cufflinks	exon	10709027	10709610	335	-	.	gene_id "CUFF.1953"; transcript_id "CUFF.1953.1"; exon_number "1"; FPKM "0.3401735341"; frac "0.193819"; conf_lo "0.065131"; conf_hi "0.615216"; cov "1.998405";
Chr2	Cufflinks	exon	10709903	10710182	335	-	.	gene_id "CUFF.1953"; transcript_id "CUFF.1953.1"; exon_number "2"; FPKM "0.3401735341"; frac "0.193819"; conf_lo "0.065131"; conf_hi "0.615216"; cov "1.998405";
Chr2	Cufflinks	exon	10710283	10711246	335	-	.	gene_id "CUFF.1953"; transcript_id "CUFF.1953.1"; exon_number "3"; FPKM "0.3401735341"; frac "0.193819"; conf_lo "0.065131"; conf_hi "0.615216"; cov "1.998405";
Chr2	Cufflinks	transcript	10709064	10711240	1000	-	.	gene_id "CUFF.1953"; transcript_id "AT2G25160.1"; FPKM "1.0137174284"; frac "0.562332"; conf_lo "0.593645"; conf_hi "1.433790"; cov "5.955249"; full_read_support "yes";
Chr2	Cufflinks	exon	10709064	10709609	1000	-	.	gene_id "CUFF.1953"; transcript_id "AT2G25160.1"; exon_number "1"; FPKM "1.0137174284"; frac "0.562332"; conf_lo "0.593645"; conf_hi "1.433790"; cov "5.955249";
Chr2	Cufflinks	exon	10709902	10710181	1000	-	.	gene_id "CUFF.1953"; transcript_id "AT2G25160.1"; exon_number "2"; FPKM "1.0137174284"; frac "0.562332"; conf_lo "0.593645"; conf_hi "1.433790"; cov "5.955249";
Chr2	Cufflinks	exon	10710282	10711240	1000	-	.	gene_id "CUFF.1953"; transcript_id "AT2G25160.1"; exon_number "3"; FPKM "1.0137174284"; frac "0.562332"; conf_lo "0.593645"; conf_hi "1.433790"; cov "5.955249";
Chr2	Cufflinks	transcript	10710200	10711246	811	-	.	gene_id "CUFF.1953"; transcript_id "CUFF.1953.3"; FPKM "0.8222439411"; frac "0.243849"; conf_lo "0.270381"; conf_hi "1.374107"; cov "4.830407"; full_read_support "yes";
Chr2	Cufflinks	exon	10710200	10711246	811	-	.	gene_id "CUFF.1953"; transcript_id "CUFF.1953.3"; exon_number "1"; FPKM "0.8222439411"; frac "0.243849"; conf_lo "0.270381"; conf_hi "1.374107"; cov "4.830407";
Chr2	Cufflinks	transcript	10712606	10714014	1	-	.	gene_id "AT2G25169"; transcript_id "AT2G25169.1"; FPKM "0.0000000000"; frac "0.000000"; conf_lo "0.000000"; conf_hi "0.272259"; cov "0.000000"; full_read_support "no";
Chr2	Cufflinks	exon	10712606	10712715	1	-	.	gene_id "AT2G25169"; transcript_id "AT2G25169.1"; exon_number "1"; FPKM "0.0000000000"; frac "0.000000"; conf_lo "0.000000"; conf_hi "0.272259"; cov "0.000000";
Chr2	Cufflinks	exon	10712914	10712978	1	-	.	gene_id "AT2G25169"; transcript_id "AT2G25169.1"; exon_number "2"; FPKM "0.0000000000"; frac "0.000000"; conf_lo "0.000000"; conf_hi "0.272259"; cov "0.000000";
Chr2	Cufflinks	exon	10713343	10713458	1	-	.	gene_id "AT2G25169"; transcript_id "AT2G25169.1"; exon_number "3"; FPKM "0.0000000000"; frac "0.000000"; conf_lo "0.000000"; conf_hi "0.272259"; cov "0.000000";
Chr2	Cufflinks	exon	10713931	10714014	1	-	.	gene_id "AT2G25169"; transcript_id "AT2G25169.1"; exon_number "4"; FPKM "0.0000000000"; frac "0.000000"; conf_lo "0.000000"; conf_hi "0.272259"; cov "0.000000";
Chr2	Cufflinks	transcript	10713783	10715956	826	+	.	gene_id "CUFF.1954"; transcript_id "CUFF.1954.1"; FPKM "6.2646879313"; frac "0.128513"; conf_lo "4.682577"; conf_hi "7.846799"; cov "36.790546"; full_read_support "yes";
Chr2	Cufflinks	exon	10713783	10713827	826	+	.	gene_id "CUFF.1954"; transcript_id "CUFF.1954.1"; exon_number "1"; FPKM "6.2646879313"; frac "0.128513"; conf_lo "4.682577"; conf_hi "7.846799"; cov "36.790546";
Chr2	Cufflinks	exon	10714408	10714551	826	+	.	gene_id "CUFF.1954"; transcript_id "CUFF.1954.1"; exon_number "2"; FPKM "6.2646879313"; frac "0.128513"; conf_lo "4.682577"; conf_hi "7.846799"; cov "36.790546";
Chr2	Cufflinks	exon	10714646	10714783	826	+	.	gene_id "CUFF.1954"; transcript_id "CUFF.1954.1"; exon_number "3"; FPKM "6.2646879313"; frac "0.128513"; conf_lo "4.682577"; conf_hi "7.846799"; cov "36.790546";
Chr2	Cufflinks	exon	10714874	10715028	826	+	.	gene_id "CUFF.1954"; transcript_id "CUFF.1954.1"; exon_number "4"; FPKM "6.2646879313"; frac "0.128513"; conf_lo "4.682577"; conf_hi "7.846799"; cov "36.790546";
Chr2	Cufflinks	exon	10715131	10715292	826	+	.	gene_id "CUFF.1954"; transcript_id "CUFF.1954.1"; exon_number "5"; FPKM "6.2646879313"; frac "0.128513"; conf_lo "4.682577"; conf_hi "7.846799"; cov "36.790546";
Chr2	Cufflinks	exon	10715561	10715775	826	+	.	gene_id "CUFF.1954"; transcript_id "CUFF.1954.1"; exon_number "6"; FPKM "6.2646879313"; frac "0.128513"; conf_lo "4.682577"; conf_hi "7.846799"; cov "36.790546";
Chr2	Cufflinks	exon	10715867	10715956	826	+	.	gene_id "CUFF.1954"; transcript_id "CUFF.1954.1"; exon_number "7"; FPKM "6.2646879313"; frac "0.128513"; conf_lo "4.682577"; conf_hi "7.846799"; cov "36.790546";
Chr2	Cufflinks	transcript	10713807	10723986	1000	+	.	gene_id "CUFF.1954"; transcript_id "AT2G25170.1"; FPKM "7.5791216573"; frac "0.871487"; conf_lo "6.875893"; conf_hi "8.282351"; cov "44.509803"; full_read_support "yes";
Chr2	Cufflinks	exon	10713807	10713827	1000	+	.	gene_id "CUFF.1954"; transcript_id "AT2G25170.1"; exon_number "1"; FPKM "7.5791216573"; frac "0.871487"; conf_lo "6.875893"; conf_hi "8.282351"; cov "44.509803";
Chr2	Cufflinks	exon	10714408	10714551	1000	+	.	gene_id "CUFF.1954"; transcript_id "AT2G25170.1"; exon_number "2"; FPKM "7.5791216573"; frac "0.871487"; conf_lo "6.875893"; conf_hi "8.282351"; cov "44.509803";
Chr2	Cufflinks	exon	10714646	10714783	1000	+	.	gene_id "CUFF.1954"; transcript_id "AT2G25170.1"; exon_number "3"; FPKM "7.5791216573"; frac "0.871487"; conf_lo "6.875893"; conf_hi "8.282351"; cov "44.509803";
Chr2	Cufflinks	exon	10714874	10715028	1000	+	.	gene_id "CUFF.1954"; transcript_id "AT2G25170.1"; exon_number "4"; FPKM "7.5791216573"; frac "0.871487"; conf_lo "6.875893"; conf_hi "8.282351"; cov "44.509803";
Chr2	Cufflinks	exon	10715131	10715292	1000	+	.	gene_id "CUFF.1954"; transcript_id "AT2G25170.1"; exon_number "5"; FPKM "7.5791216573"; frac "0.871487"; conf_lo "6.875893"; conf_hi "8.282351"; cov "44.509803";
Chr2	Cufflinks	exon	10715561	10715775	1000	+	.	gene_id "CUFF.1954"; transcript_id "AT2G25170.1"; exon_number "6"; FPKM "7.5791216573"; frac "0.871487"; conf_lo "6.875893"; conf_hi "8.282351"; cov "44.509803";
Chr2	Cufflinks	exon	10715867	10715962	1000	+	.	gene_id "CUFF.1954"; transcript_id "AT2G25170.1"; exon_number "7"; FPKM "7.5791216573"; frac "0.871487"; conf_lo "6.875893"; conf_hi "8.282351"; cov "44.509803";
Chr2	Cufflinks	exon	10716070	10716206	1000	+	.	gene_id "CUFF.1954"; transcript_id "AT2G25170.1"; exon_number "8"; FPKM "7.5791216573"; frac "0.871487"; conf_lo "6.875893"; conf_hi "8.282351"; cov "44.509803";
Chr2	Cufflinks	exon	10716300	10716512	1000	+	.	gene_id "CUFF.1954"; transcript_id "AT2G25170.1"; exon_number "9"; FPKM "7.5791216573"; frac "0.871487"; conf_lo "6.875893"; conf_hi "8.282351"; cov "44.509803";
Chr2	Cufflinks	exon	10716603	10716710	1000	+	.	gene_id "CUFF.1954"; transcript_id "AT2G25170.1"; exon_number "10"; FPKM "7.5791216573"; frac "0.871487"; conf_lo "6.875893"; conf_hi "8.282351"; cov "44.509803";
Chr2	Cufflinks	exon	10716872	10716922	1000	+	.	gene_id "CUFF.1954"; transcript_id "AT2G25170.1"; exon_number "11"; FPKM "7.5791216573"; frac "0.871487"; conf_lo "6.875893"; conf_hi "8.282351"; cov "44.509803";
Chr2	Cufflinks	exon	10717013	10717112	1000	+	.	gene_id "CUFF.1954"; transcript_id "AT2G25170.1"; exon_number "12"; FPKM "7.5791216573"; frac "0.871487"; conf_lo "6.875893"; conf_hi "8.282351"; cov "44.509803";
Chr2	Cufflinks	exon	10717244	10717386	1000	+	.	gene_id "CUFF.1954"; transcript_id "AT2G25170.1"; exon_number "13"; FPKM "7.5791216573"; frac "0.871487"; conf_lo "6.875893"; conf_hi "8.282351"; cov "44.509803";
Chr2	Cufflinks	exon	10717502	10717605	1000	+	.	gene_id "CUFF.1954"; transcript_id "AT2G25170.1"; exon_number "14"; FPKM "7.5791216573"; frac "0.871487"; conf_lo "6.875893"; conf_hi "8.282351"; cov "44.509803";
Chr2	Cufflinks	exon	10717704	10717842	1000	+	.	gene_id "CUFF.1954"; transcript_id "AT2G25170.1"; exon_number "15"; FPKM "7.5791216573"; frac "0.871487"; conf_lo "6.875893"; conf_hi "8.282351"; cov "44.509803";
Chr2	Cufflinks	exon	10718600	10718769	1000	+	.	gene_id "CUFF.1954"; transcript_id "AT2G25170.1"; exon_number "16"; FPKM "7.5791216573"; frac "0.871487"; conf_lo "6.875893"; conf_hi "8.282351"; cov "44.509803";
Chr2	Cufflinks	exon	10719145	10719211	1000	+	.	gene_id "CUFF.1954"; transcript_id "AT2G25170.1"; exon_number "17"; FPKM "7.5791216573"; frac "0.871487"; conf_lo "6.875893"; conf_hi "8.282351"; cov "44.509803";
Chr2	Cufflinks	exon	10719300	10719422	1000	+	.	gene_id "CUFF.1954"; transcript_id "AT2G25170.1"; exon_number "18"; FPKM "7.5791216573"; frac "0.871487"; conf_lo "6.875893"; conf_hi "8.282351"; cov "44.509803";
Chr2	Cufflinks	exon	10719632	10719741	1000	+	.	gene_id "CUFF.1954"; transcript_id "AT2G25170.1"; exon_number "19"; FPKM "7.5791216573"; frac "0.871487"; conf_lo "6.875893"; conf_hi "8.282351"; cov "44.509803";
Chr2	Cufflinks	exon	10719888	10719969	1000	+	.	gene_id "CUFF.1954"; transcript_id "AT2G25170.1"; exon_number "20"; FPKM "7.5791216573"; frac "0.871487"; conf_lo "6.875893"; conf_hi "8.282351"; cov "44.509803";
Chr2	Cufflinks	exon	10720586	10720780	1000	+	.	gene_id "CUFF.1954"; transcript_id "AT2G25170.1"; exon_number "21"; FPKM "7.5791216573"; frac "0.871487"; conf_lo "6.875893"; conf_hi "8.282351"; cov "44.509803";
Chr2	Cufflinks	exon	10721263	10721410	1000	+	.	gene_id "CUFF.1954"; transcript_id "AT2G25170.1"; exon_number "22"; FPKM "7.5791216573"; frac "0.871487"; conf_lo "6.875893"; conf_hi "8.282351"; cov "44.509803";
Chr2	Cufflinks	exon	10721510	10721612	1000	+	.	gene_id "CUFF.1954"; transcript_id "AT2G25170.1"; exon_number "23"; FPKM "7.5791216573"; frac "0.871487"; conf_lo "6.875893"; conf_hi "8.282351"; cov "44.509803";
Chr2	Cufflinks	exon	10721758	10721832	1000	+	.	gene_id "CUFF.1954"; transcript_id "AT2G25170.1"; exon_number "24"; FPKM "7.5791216573"; frac "0.871487"; conf_lo "6.875893"; conf_hi "8.282351"; cov "44.509803";
Chr2	Cufflinks	exon	10721947	10722011	1000	+	.	gene_id "CUFF.1954"; transcript_id "AT2G25170.1"; exon_number "25"; FPKM "7.5791216573"; frac "0.871487"; conf_lo "6.875893"; conf_hi "8.282351"; cov "44.509803";
Chr2	Cufflinks	exon	10722119	10722195	1000	+	.	gene_id "CUFF.1954"; transcript_id "AT2G25170.1"; exon_number "26"; FPKM "7.5791216573"; frac "0.871487"; conf_lo "6.875893"; conf_hi "8.282351"; cov "44.509803";
Chr2	Cufflinks	exon	10722384	10722514	1000	+	.	gene_id "CUFF.1954"; transcript_id "AT2G25170.1"; exon_number "27"; FPKM "7.5791216573"; frac "0.871487"; conf_lo "6.875893"; conf_hi "8.282351"; cov "44.509803";
Chr2	Cufflinks	exon	10722620	10722959	1000	+	.	gene_id "CUFF.1954"; transcript_id "AT2G25170.1"; exon_number "28"; FPKM "7.5791216573"; frac "0.871487"; conf_lo "6.875893"; conf_hi "8.282351"; cov "44.509803";
Chr2	Cufflinks	exon	10723044	10723176	1000	+	.	gene_id "CUFF.1954"; transcript_id "AT2G25170.1"; exon_number "29"; FPKM "7.5791216573"; frac "0.871487"; conf_lo "6.875893"; conf_hi "8.282351"; cov "44.509803";
Chr2	Cufflinks	exon	10723250	10723323	1000	+	.	gene_id "CUFF.1954"; transcript_id "AT2G25170.1"; exon_number "30"; FPKM "7.5791216573"; frac "0.871487"; conf_lo "6.875893"; conf_hi "8.282351"; cov "44.509803";
Chr2	Cufflinks	exon	10723404	10723986	1000	+	.	gene_id "CUFF.1954"; transcript_id "AT2G25170.1"; exon_number "31"; FPKM "7.5791216573"; frac "0.871487"; conf_lo "6.875893"; conf_hi "8.282351"; cov "44.509803";
Chr2	Cufflinks	transcript	10718096	10718198	1	+	.	gene_id "AT2G25171"; transcript_id "AT2G25171.1"; FPKM "0.0000000000"; frac "0.000000"; conf_lo "0.000000"; conf_hi "0.000000"; cov "0.000000"; full_read_support "no";
Chr2	Cufflinks	exon	10718096	10718198	1	+	.	gene_id "AT2G25171"; transcript_id "AT2G25171.1"; exon_number "1"; FPKM "0.0000000000"; frac "0.000000"; conf_lo "0.000000"; conf_hi "0.000000"; cov "0.000000";
Chr2	Cufflinks	transcript	10724171	10727260	673	-	.	gene_id "CUFF.1955"; transcript_id "CUFF.1955.1"; FPKM "3.1023182888"; frac "0.455233"; conf_lo "2.472609"; conf_hi "3.732028"; cov "18.216806"; full_read_support "no";
Chr2	Cufflinks	exon	10724171	10724564	673	-	.	gene_id "CUFF.1955"; transcript_id "CUFF.1955.1"; exon_number "1"; FPKM "3.1023182888"; frac "0.455233"; conf_lo "2.472609"; conf_hi "3.732028"; cov "18.216806";
Chr2	Cufflinks	exon	10724653	10725636	673	-	.	gene_id "CUFF.1955"; transcript_id "CUFF.1955.1"; exon_number "2"; FPKM "3.1023182888"; frac "0.455233"; conf_lo "2.472609"; conf_hi "3.732028"; cov "18.216806";
Chr2	Cufflinks	exon	10725733	10725809	673	-	.	gene_id "CUFF.1955"; transcript_id "CUFF.1955.1"; exon_number "3"; FPKM "3.1023182888"; frac "0.455233"; conf_lo "2.472609"; conf_hi "3.732028"; cov "18.216806";
Chr2	Cufflinks	exon	10725899	10726274	673	-	.	gene_id "CUFF.1955"; transcript_id "CUFF.1955.1"; exon_number "4"; FPKM "3.1023182888"; frac "0.455233"; conf_lo "2.472609"; conf_hi "3.732028"; cov "18.216806";
Chr2	Cufflinks	exon	10726403	10726554	673	-	.	gene_id "CUFF.1955"; transcript_id "CUFF.1955.1"; exon_number "5"; FPKM "3.1023182888"; frac "0.455233"; conf_lo "2.472609"; conf_hi "3.732028"; cov "18.216806";
Chr2	Cufflinks	exon	10726835	10727260	673	-	.	gene_id "CUFF.1955"; transcript_id "CUFF.1955.1"; exon_number "6"; FPKM "3.1023182888"; frac "0.455233"; conf_lo "2.472609"; conf_hi "3.732028"; cov "18.216806";
Chr2	Cufflinks	transcript	10724301	10726961	1000	-	.	gene_id "CUFF.1955"; transcript_id "AT2G25180.1"; FPKM "4.6068294332"; frac "0.544767"; conf_lo "3.766174"; conf_hi "5.447485"; cov "27.051292"; full_read_support "yes";
Chr2	Cufflinks	exon	10724301	10724564	1000	-	.	gene_id "CUFF.1955"; transcript_id "AT2G25180.1"; exon_number "1"; FPKM "4.6068294332"; frac "0.544767"; conf_lo "3.766174"; conf_hi "5.447485"; cov "27.051292";
Chr2	Cufflinks	exon	10724653	10725636	1000	-	.	gene_id "CUFF.1955"; transcript_id "AT2G25180.1"; exon_number "2"; FPKM "4.6068294332"; frac "0.544767"; conf_lo "3.766174"; conf_hi "5.447485"; cov "27.051292";
Chr2	Cufflinks	exon	10725733	10725809	1000	-	.	gene_id "CUFF.1955"; transcript_id "AT2G25180.1"; exon_number "3"; FPKM "4.6068294332"; frac "0.544767"; conf_lo "3.766174"; conf_hi "5.447485"; cov "27.051292";
Chr2	Cufflinks	exon	10725899	10726273	1000	-	.	gene_id "CUFF.1955"; transcript_id "AT2G25180.1"; exon_number "4"; FPKM "4.6068294332"; frac "0.544767"; conf_lo "3.766174"; conf_hi "5.447485"; cov "27.051292";
Chr2	Cufflinks	exon	10726402	10726554	1000	-	.	gene_id "CUFF.1955"; transcript_id "AT2G25180.1"; exon_number "5"; FPKM "4.6068294332"; frac "0.544767"; conf_lo "3.766174"; conf_hi "5.447485"; cov "27.051292";
Chr2	Cufflinks	exon	10726835	10726961	1000	-	.	gene_id "CUFF.1955"; transcript_id "AT2G25180.1"; exon_number "6"; FPKM "4.6068294332"; frac "0.544767"; conf_lo "3.766174"; conf_hi "5.447485"; cov "27.051292";
Chr2	Cufflinks	transcript	10731622	10732024	1	+	.	gene_id "AT2G25185"; transcript_id "AT2G25185.1"; FPKM "0.0000000000"; frac "0.000000"; conf_lo "0.000000"; conf_hi "0.000000"; cov "0.000000"; full_read_support "no";
Chr2	Cufflinks	exon	10731622	10731673	1	+	.	gene_id "AT2G25185"; transcript_id "AT2G25185.1"; exon_number "1"; FPKM "0.0000000000"; frac "0.000000"; conf_lo "0.000000"; conf_hi "0.000000"; cov "0.000000";
Chr2	Cufflinks	exon	10731768	10732024	1	+	.	gene_id "AT2G25185"; transcript_id "AT2G25185.1"; exon_number "2"; FPKM "0.0000000000"; frac "0.000000"; conf_lo "0.000000"; conf_hi "0.000000"; cov "0.000000";
Chr2	Cufflinks	transcript	10733934	10734587	294	+	.	gene_id "CUFF.1956"; transcript_id "CUFF.1956.1"; FPKM "2.5824773940"; frac "0.114466"; conf_lo "1.332575"; conf_hi "3.832380"; cov "15.151942"; full_read_support "yes";
Chr2	Cufflinks	exon	10733934	10734587	294	+	.	gene_id "CUFF.1956"; transcript_id "CUFF.1956.1"; exon_number "1"; FPKM "2.5824773940"; frac "0.114466"; conf_lo "1.332575"; conf_hi "3.832380"; cov "15.151942";
Chr2	Cufflinks	transcript	10733946	10735699	1000	+	.	gene_id "CUFF.1956"; transcript_id "AT2G25190.1"; FPKM "8.7553335406"; frac "0.885534"; conf_lo "7.353652"; conf_hi "10.157015"; cov "51.369396"; full_read_support "yes";
Chr2	Cufflinks	exon	10733946	10734325	1000	+	.	gene_id "CUFF.1956"; transcript_id "AT2G25190.1"; exon_number "1"; FPKM "8.7553335406"; frac "0.885534"; conf_lo "7.353652"; conf_hi "10.157015"; cov "51.369396";
Chr2	Cufflinks	exon	10734755	10735042	1000	+	.	gene_id "CUFF.1956"; transcript_id "AT2G25190.1"; exon_number "2"; FPKM "8.7553335406"; frac "0.885534"; conf_lo "7.353652"; conf_hi "10.157015"; cov "51.369396";
Chr2	Cufflinks	exon	10735131	10735699	1000	+	.	gene_id "CUFF.1956"; transcript_id "AT2G25190.1"; exon_number "3"; FPKM "8.7553335406"; frac "0.885534"; conf_lo "7.353652"; conf_hi "10.157015"; cov "51.369396";
Chr2	Cufflinks	transcript	10736483	10737654	1000	-	.	gene_id "AT2G25200"; transcript_id "AT2G25200.1"; FPKM "4.8278002807"; frac "1.000000"; conf_lo "3.815289"; conf_hi "5.840311"; cov "28.332774"; full_read_support "yes";
Chr2	Cufflinks	exon	10736483	10737654	1000	-	.	gene_id "AT2G25200"; transcript_id "AT2G25200.1"; exon_number "1"; FPKM "4.8278002807"; frac "1.000000"; conf_lo "3.815289"; conf_hi "5.840311"; cov "28.332774";
Chr2	Cufflinks	transcript	10739855	10740552	1000	+	.	gene_id "CUFF.1957"; transcript_id "AT2G25210.1"; FPKM "637.1889578278"; frac "1.000000"; conf_lo "600.524669"; conf_hi "673.853246"; cov "3740.857786"; full_read_support "yes";
Chr2	Cufflinks	exon	10739855	10739930	1000	+	.	gene_id "CUFF.1957"; transcript_id "AT2G25210.1"; exon_number "1"; FPKM "637.1889578278"; frac "1.000000"; conf_lo "600.524669"; conf_hi "673.853246"; cov "3740.857786";
Chr2	Cufflinks	exon	10740139	10740242	1000	+	.	gene_id "CUFF.1957"; transcript_id "AT2G25210.1"; exon_number "2"; FPKM "637.1889578278"; frac "1.000000"; conf_lo "600.524669"; conf_hi "673.853246"; cov "3740.857786";
Chr2	Cufflinks	exon	10740331	10740552	1000	+	.	gene_id "CUFF.1957"; transcript_id "AT2G25210.1"; exon_number "3"; FPKM "637.1889578278"; frac "1.000000"; conf_lo "600.524669"; conf_hi "673.853246"; cov "3740.857786";
Chr4	Cufflinks	transcript	12589988	12593630	1000	+	.	gene_id "CUFF.1958"; transcript_id "AT4G24280.1"; FPKM "119.3200215048"; frac "1.000000"; conf_lo "113.385323"; conf_hi "125.254720"; cov "700.573634"; full_read_support "yes";
Chr4	Cufflinks	exon	12589988	12590675	1000	+	.	gene_id "CUFF.1958"; transcript_id "AT4G24280.1"; exon_number "1"; FPKM "119.3200215048"; frac "1.000000"; conf_lo "113.385323"; conf_hi "125.254720"; cov "700.573634";
Chr4	Cufflinks	exon	12591005	12591257	1000	+	.	gene_id "CUFF.1958"; transcript_id "AT4G24280.1"; exon_number "2"; FPKM "119.3200215048"; frac "1.000000"; conf_lo "113.385323"; conf_hi "125.254720"; cov "700.573634";
Chr4	Cufflinks	exon	12591392	12591471	1000	+	.	gene_id "CUFF.1958"; transcript_id "AT4G24280.1"; exon_number "3"; FPKM "119.3200215048"; frac "1.000000"; conf_lo "113.385323"; conf_hi "125.254720"; cov "700.573634";
Chr4	Cufflinks	exon	12591579	12591721	1000	+	.	gene_id "CUFF.1958"; transcript_id "AT4G24280.1"; exon_number "4"; FPKM "119.3200215048"; frac "1.000000"; conf_lo "113.385323"; conf_hi "125.254720"; cov "700.573634";
Chr4	Cufflinks	exon	12591808	12591906	1000	+	.	gene_id "CUFF.1958"; transcript_id "AT4G24280.1"; exon_number "5"; FPKM "119.3200215048"; frac "1.000000"; conf_lo "113.385323"; conf_hi "125.254720"; cov "700.573634";
Chr4	Cufflinks	exon	12592036	12592225	1000	+	.	gene_id "CUFF.1958"; transcript_id "AT4G24280.1"; exon_number "6"; FPKM "119.3200215048"; frac "1.000000"; conf_lo "113.385323"; conf_hi "125.254720"; cov "700.573634";
Chr4	Cufflinks	exon	12592374	12592772	1000	+	.	gene_id "CUFF.1958"; transcript_id "AT4G24280.1"; exon_number "7"; FPKM "119.3200215048"; frac "1.000000"; conf_lo "113.385323"; conf_hi "125.254720"; cov "700.573634";
Chr4	Cufflinks	exon	12593027	12593630	1000	+	.	gene_id "CUFF.1958"; transcript_id "AT4G24280.1"; exon_number "8"; FPKM "119.3200215048"; frac "1.000000"; conf_lo "113.385323"; conf_hi "125.254720"; cov "700.573634";
Chr4	Cufflinks	transcript	12602298	12603485	1	-	.	gene_id "AT4G24320"; transcript_id "AT4G24320.1"; FPKM "0.0000000000"; frac "0.000000"; conf_lo "0.000000"; conf_hi "0.103254"; cov "0.000000"; full_read_support "yes";
Chr4	Cufflinks	exon	12602298	12603485	1	-	.	gene_id "AT4G24320"; transcript_id "AT4G24320.1"; exon_number "1"; FPKM "0.0000000000"; frac "0.000000"; conf_lo "0.000000"; conf_hi "0.103254"; cov "0.000000";
Chr4	Cufflinks	transcript	12594282	12598028	120	+	.	gene_id "CUFF.1959"; transcript_id "AT4G24290.1"; FPKM "1.4050019907"; frac "0.122187"; conf_lo "0.957038"; conf_hi "1.852966"; cov "8.249802"; full_read_support "yes";
Chr4	Cufflinks	exon	12594282	12594479	120	+	.	gene_id "CUFF.1959"; transcript_id "AT4G24290.1"; exon_number "1"; FPKM "1.4050019907"; frac "0.122187"; conf_lo "0.957038"; conf_hi "1.852966"; cov "8.249802";
Chr4	Cufflinks	exon	12594837	12595119	120	+	.	gene_id "CUFF.1959"; transcript_id "AT4G24290.1"; exon_number "2"; FPKM "1.4050019907"; frac "0.122187"; conf_lo "0.957038"; conf_hi "1.852966"; cov "8.249802";
Chr4	Cufflinks	exon	12595302	12595540	120	+	.	gene_id "CUFF.1959"; transcript_id "AT4G24290.1"; exon_number "3"; FPKM "1.4050019907"; frac "0.122187"; conf_lo "0.957038"; conf_hi "1.852966"; cov "8.249802";
Chr4	Cufflinks	exon	12595790	12595991	120	+	.	gene_id "CUFF.1959"; transcript_id "AT4G24290.1"; exon_number "4"; FPKM "1.4050019907"; frac "0.122187"; conf_lo "0.957038"; conf_hi "1.852966"; cov "8.249802";
Chr4	Cufflinks	exon	12596156	12596224	120	+	.	gene_id "CUFF.1959"; transcript_id "AT4G24290.1"; exon_number "5"; FPKM "1.4050019907"; frac "0.122187"; conf_lo "0.957038"; conf_hi "1.852966"; cov "8.249802";
Chr4	Cufflinks	exon	12596312	12596975	120	+	.	gene_id "CUFF.1959"; transcript_id "AT4G24290.1"; exon_number "6"; FPKM "1.4050019907"; frac "0.122187"; conf_lo "0.957038"; conf_hi "1.852966"; cov "8.249802";
Chr4	Cufflinks	exon	12597123	12598028	120	+	.	gene_id "CUFF.1959"; transcript_id "AT4G24290.1"; exon_number "7"; FPKM "1.4050019907"; frac "0.122187"; conf_lo "0.957038"; conf_hi "1.852966"; cov "8.249802";
Chr4	Cufflinks	transcript	12594282	12598028	1000	+	.	gene_id "CUFF.1959"; transcript_id "AT4G24290.2"; FPKM "11.6188379874"; frac "0.877813"; conf_lo "10.390868"; conf_hi "12.846808"; cov "68.222761"; full_read_support "yes";
Chr4	Cufflinks	exon	12594282	12594479	1000	+	.	gene_id "CUFF.1959"; transcript_id "AT4G24290.2"; exon_number "1"; FPKM "11.6188379874"; frac "0.877813"; conf_lo "10.390868"; conf_hi "12.846808"; cov "68.222761";
Chr4	Cufflinks	exon	12594837	12595119	1000	+	.	gene_id "CUFF.1959"; transcript_id "AT4G24290.2"; exon_number "2"; FPKM "11.6188379874"; frac "0.877813"; conf_lo "10.390868"; conf_hi "12.846808"; cov "68.222761";
Chr4	Cufflinks	exon	12595302	12595540	1000	+	.	gene_id "CUFF.1959"; transcript_id "AT4G24290.2"; exon_number "3"; FPKM "11.6188379874"; frac "0.877813"; conf_lo "10.390868"; conf_hi "12.846808"; cov "68.222761";
Chr4	Cufflinks	exon	12595790	12595991	1000	+	.	gene_id "CUFF.1959"; transcript_id "AT4G24290.2"; exon_number "4"; FPKM "11.6188379874"; frac "0.877813"; conf_lo "10.390868"; conf_hi "12.846808"; cov "68.222761";
Chr4	Cufflinks	exon	12596156	12596224	1000	+	.	gene_id "CUFF.1959"; transcript_id "AT4G24290.2"; exon_number "5"; FPKM "11.6188379874"; frac "0.877813"; conf_lo "10.390868"; conf_hi "12.846808"; cov "68.222761";
Chr4	Cufflinks	exon	12596312	12596498	1000	+	.	gene_id "CUFF.1959"; transcript_id "AT4G24290.2"; exon_number "6"; FPKM "11.6188379874"; frac "0.877813"; conf_lo "10.390868"; conf_hi "12.846808"; cov "68.222761";
Chr4	Cufflinks	exon	12596809	12596975	1000	+	.	gene_id "CUFF.1959"; transcript_id "AT4G24290.2"; exon_number "7"; FPKM "11.6188379874"; frac "0.877813"; conf_lo "10.390868"; conf_hi "12.846808"; cov "68.222761";
Chr4	Cufflinks	exon	12597123	12598028	1000	+	.	gene_id "CUFF.1959"; transcript_id "AT4G24290.2"; exon_number "8"; FPKM "11.6188379874"; frac "0.877813"; conf_lo "10.390868"; conf_hi "12.846808"; cov "68.222761";
Chr4	Cufflinks	transcript	12598980	12600213	1	-	.	gene_id "AT4G24300"; transcript_id "AT4G24300.1"; FPKM "0.0000000000"; frac "0.000000"; conf_lo "0.000000"; conf_hi "0.000000"; cov "0.000000"; full_read_support "no";
Chr4	Cufflinks	exon	12598980	12599021	1	-	.	gene_id "AT4G24300"; transcript_id "AT4G24300.1"; exon_number "1"; FPKM "0.0000000000"; frac "0.000000"; conf_lo "0.000000"; conf_hi "0.000000"; cov "0.000000";
Chr4	Cufflinks	exon	12599651	12599758	1	-	.	gene_id "AT4G24300"; transcript_id "AT4G24300.1"; exon_number "2"; FPKM "0.0000000000"; frac "0.000000"; conf_lo "0.000000"; conf_hi "0.000000"; cov "0.000000";
Chr4	Cufflinks	exon	12599846	12600026	1	-	.	gene_id "AT4G24300"; transcript_id "AT4G24300.1"; exon_number "3"; FPKM "0.0000000000"; frac "0.000000"; conf_lo "0.000000"; conf_hi "0.000000"; cov "0.000000";
Chr4	Cufflinks	exon	12600107	12600213	1	-	.	gene_id "AT4G24300"; transcript_id "AT4G24300.1"; exon_number "4"; FPKM "0.0000000000"; frac "0.000000"; conf_lo "0.000000"; conf_hi "0.000000"; cov "0.000000";
Chr4	Cufflinks	transcript	12600893	12601675	1000	+	.	gene_id "AT4G24310"; transcript_id "AT4G24310.1"; FPKM "1.3990789045"; frac "1.000000"; conf_lo "0.699539"; conf_hi "2.098618"; cov "8.206638"; full_read_support "yes";
Chr4	Cufflinks	exon	12600893	12601675	1000	+	.	gene_id "AT4G24310"; transcript_id "AT4G24310.1"; exon_number "1"; FPKM "1.3990789045"; frac "1.000000"; conf_lo "0.699539"; conf_hi "2.098618"; cov "8.206638";
Chr4	Cufflinks	transcript	12603521	12606328	1000	-	.	gene_id "CUFF.1960"; transcript_id "AT4G24330.1"; FPKM "24.6888338479"; frac "0.831270"; conf_lo "22.571112"; conf_hi "26.806556"; cov "144.943529"; full_read_support "yes";
Chr4	Cufflinks	exon	12603521	12604078	1000	-	.	gene_id "CUFF.1960"; transcript_id "AT4G24330.1"; exon_number "1"; FPKM "24.6888338479"; frac "0.831270"; conf_lo "22.571112"; conf_hi "26.806556"; cov "144.943529";
Chr4	Cufflinks	exon	12604163	12604366	1000	-	.	gene_id "CUFF.1960"; transcript_id "AT4G24330.1"; exon_number "2"; FPKM "24.6888338479"; frac "0.831270"; conf_lo "22.571112"; conf_hi "26.806556"; cov "144.943529";
Chr4	Cufflinks	exon	12605228	12606328	1000	-	.	gene_id "CUFF.1960"; transcript_id "AT4G24330.1"; exon_number "3"; FPKM "24.6888338479"; frac "0.831270"; conf_lo "22.571112"; conf_hi "26.806556"; cov "144.943529";
Chr4	Cufflinks	transcript	12603675	12606402	213	-	.	gene_id "CUFF.1960"; transcript_id "CUFF.1960.2"; FPKM "5.2644328837"; frac "0.168730"; conf_lo "4.193485"; conf_hi "6.335381"; cov "30.906501"; full_read_support "yes";
Chr4	Cufflinks	exon	12603675	12604078	213	-	.	gene_id "CUFF.1960"; transcript_id "CUFF.1960.2"; exon_number "1"; FPKM "5.2644328837"; frac "0.168730"; conf_lo "4.193485"; conf_hi "6.335381"; cov "30.906501";
Chr4	Cufflinks	exon	12604163	12604366	213	-	.	gene_id "CUFF.1960"; transcript_id "CUFF.1960.2"; exon_number "2"; FPKM "5.2644328837"; frac "0.168730"; conf_lo "4.193485"; conf_hi "6.335381"; cov "30.906501";
Chr4	Cufflinks	exon	12605228	12606402	213	-	.	gene_id "CUFF.1960"; transcript_id "CUFF.1960.2"; exon_number "3"; FPKM "5.2644328837"; frac "0.168730"; conf_lo "4.193485"; conf_hi "6.335381"; cov "30.906501";
Chr4	Cufflinks	transcript	12607447	12609252	1000	+	.	gene_id "CUFF.1961"; transcript_id "AT4G24340.1"; FPKM "2.3648608313"; frac "1.000000"; conf_lo "1.635803"; conf_hi "3.093918"; cov "13.894567"; full_read_support "yes";
Chr4	Cufflinks	exon	12607447	12607727	1000	+	.	gene_id "CUFF.1961"; transcript_id "AT4G24340.1"; exon_number "1"; FPKM "2.3648608313"; frac "1.000000"; conf_lo "1.635803"; conf_hi "3.093918"; cov "13.894567";
Chr4	Cufflinks	exon	12607866	12607933	1000	+	.	gene_id "CUFF.1961"; transcript_id "AT4G24340.1"; exon_number "2"; FPKM "2.3648608313"; frac "1.000000"; conf_lo "1.635803"; conf_hi "3.093918"; cov "13.894567";
Chr4	Cufflinks	exon	12608163	12608318	1000	+	.	gene_id "CUFF.1961"; transcript_id "AT4G24340.1"; exon_number "3"; FPKM "2.3648608313"; frac "1.000000"; conf_lo "1.635803"; conf_hi "3.093918"; cov "13.894567";
Chr4	Cufflinks	exon	12608414	12608617	1000	+	.	gene_id "CUFF.1961"; transcript_id "AT4G24340.1"; exon_number "4"; FPKM "2.3648608313"; frac "1.000000"; conf_lo "1.635803"; conf_hi "3.093918"; cov "13.894567";
Chr4	Cufflinks	exon	12608708	12608887	1000	+	.	gene_id "CUFF.1961"; transcript_id "AT4G24340.1"; exon_number "5"; FPKM "2.3648608313"; frac "1.000000"; conf_lo "1.635803"; conf_hi "3.093918"; cov "13.894567";
Chr4	Cufflinks	exon	12608993	12609252	1000	+	.	gene_id "CUFF.1961"; transcript_id "AT4G24340.1"; exon_number "6"; FPKM "2.3648608313"; frac "1.000000"; conf_lo "1.635803"; conf_hi "3.093918"; cov "13.894567";
Chr4	Cufflinks	transcript	12611396	12612131	1000	-	.	gene_id "AT4G24370"; transcript_id "AT4G24370.1"; FPKM "10.5976183763"; frac "0.163639"; conf_lo "8.522812"; conf_hi "12.672425"; cov "62.224673"; full_read_support "yes";
Chr4	Cufflinks	exon	12611396	12612131	1000	-	.	gene_id "AT4G24370"; transcript_id "AT4G24370.1"; exon_number "1"; FPKM "10.5976183763"; frac "0.163639"; conf_lo "8.522812"; conf_hi "12.672425"; cov "62.224673";
Chr4	Cufflinks	transcript	12609528	12610121	734	+	.	gene_id "CUFF.1962"; transcript_id "CUFF.1962.1"; FPKM "17.0499011616"; frac "0.128455"; conf_lo "12.537529"; conf_hi "21.562273"; cov "100.109712"; full_read_support "yes";
Chr4	Cufflinks	exon	12609528	12609874	734	+	.	gene_id "CUFF.1962"; transcript_id "CUFF.1962.1"; exon_number "1"; FPKM "17.0499011616"; frac "0.128455"; conf_lo "12.537529"; conf_hi "21.562273"; cov "100.109712";
Chr4	Cufflinks	exon	12610008	12610121	734	+	.	gene_id "CUFF.1962"; transcript_id "CUFF.1962.1"; exon_number "2"; FPKM "17.0499011616"; frac "0.128455"; conf_lo "12.537529"; conf_hi "21.562273"; cov "100.109712";
Chr4	Cufflinks	transcript	12609528	12611468	1	+	.	gene_id "CUFF.1962"; transcript_id "AT4G24350.2"; FPKM "0.0000000000"; frac "0.000000"; conf_lo "0.000000"; conf_hi "0.095525"; cov "0.000000"; full_read_support "yes";
Chr4	Cufflinks	exon	12609528	12609874	1	+	.	gene_id "CUFF.1962"; transcript_id "AT4G24350.2"; exon_number "1"; FPKM "0.0000000000"; frac "0.000000"; conf_lo "0.000000"; conf_hi "0.095525"; cov "0.000000";
Chr4	Cufflinks	exon	12610008	12610075	1	+	.	gene_id "CUFF.1962"; transcript_id "AT4G24350.2"; exon_number "2"; FPKM "0.0000000000"; frac "0.000000"; conf_lo "0.000000"; conf_hi "0.095525"; cov "0.000000";
Chr4	Cufflinks	exon	12610363	12610526	1	+	.	gene_id "CUFF.1962"; transcript_id "AT4G24350.2"; exon_number "3"; FPKM "0.0000000000"; frac "0.000000"; conf_lo "0.000000"; conf_hi "0.095525"; cov "0.000000";
Chr4	Cufflinks	exon	12610609	12610818	1	+	.	gene_id "CUFF.1962"; transcript_id "AT4G24350.2"; exon_number "4"; FPKM "0.0000000000"; frac "0.000000"; conf_lo "0.000000"; conf_hi "0.095525"; cov "0.000000";
Chr4	Cufflinks	exon	12610917	12611096	1	+	.	gene_id "CUFF.1962"; transcript_id "AT4G24350.2"; exon_number "5"; FPKM "0.0000000000"; frac "0.000000"; conf_lo "0.000000"; conf_hi "0.095525"; cov "0.000000";
Chr4	Cufflinks	exon	12611170	12611468	1	+	.	gene_id "CUFF.1962"; transcript_id "AT4G24350.2"; exon_number "6"; FPKM "0.0000000000"; frac "0.000000"; conf_lo "0.000000"; conf_hi "0.095525"; cov "0.000000";
Chr4	Cufflinks	transcript	12609528	12611468	1000	+	.	gene_id "CUFF.1962"; transcript_id "AT4G24350.1"; FPKM "23.1992411203"; frac "0.707906"; conf_lo "20.768203"; conf_hi "25.630279"; cov "136.216001"; full_read_support "yes";
Chr4	Cufflinks	exon	12609528	12609874	1000	+	.	gene_id "CUFF.1962"; transcript_id "AT4G24350.1"; exon_number "1"; FPKM "23.1992411203"; frac "0.707906"; conf_lo "20.768203"; conf_hi "25.630279"; cov "136.216001";
Chr4	Cufflinks	exon	12610008	12610075	1000	+	.	gene_id "CUFF.1962"; transcript_id "AT4G24350.1"; exon_number "2"; FPKM "23.1992411203"; frac "0.707906"; conf_lo "20.768203"; conf_hi "25.630279"; cov "136.216001";
Chr4	Cufflinks	exon	12610371	12610526	1000	+	.	gene_id "CUFF.1962"; transcript_id "AT4G24350.1"; exon_number "3"; FPKM "23.1992411203"; frac "0.707906"; conf_lo "20.768203"; conf_hi "25.630279"; cov "136.216001";
Chr4	Cufflinks	exon	12610609	12610818	1000	+	.	gene_id "CUFF.1962"; transcript_id "AT4G24350.1"; exon_number "4"; FPKM "23.1992411203"; frac "0.707906"; conf_lo "20.768203"; conf_hi "25.630279"; cov "136.216001";
Chr4	Cufflinks	exon	12610917	12611096	1000	+	.	gene_id "CUFF.1962"; transcript_id "AT4G24350.1"; exon_number "5"; FPKM "23.1992411203"; frac "0.707906"; conf_lo "20.768203"; conf_hi "25.630279"; cov "136.216001";
Chr4	Cufflinks	exon	12611170	12611468	1000	+	.	gene_id "CUFF.1962"; transcript_id "AT4G24350.1"; exon_number "6"; FPKM "23.1992411203"; frac "0.707906"; conf_lo "20.768203"; conf_hi "25.630279"; cov "136.216001";
Chr4	Cufflinks	transcript	12612535	12613717	1	+	.	gene_id "AT4G24380"; transcript_id "AT4G24380.2"; FPKM "0.0000000000"; frac "0.000000"; conf_lo "0.000000"; conf_hi "0.137450"; cov "0.000000"; full_read_support "yes";
Chr4	Cufflinks	exon	12612535	12612778	1	+	.	gene_id "AT4G24380"; transcript_id "AT4G24380.2"; exon_number "1"; FPKM "0.0000000000"; frac "0.000000"; conf_lo "0.000000"; conf_hi "0.137450"; cov "0.000000";
Chr4	Cufflinks	exon	12612855	12612953	1	+	.	gene_id "AT4G24380"; transcript_id "AT4G24380.2"; exon_number "2"; FPKM "0.0000000000"; frac "0.000000"; conf_lo "0.000000"; conf_hi "0.137450"; cov "0.000000";
Chr4	Cufflinks	exon	12613035	12613076	1	+	.	gene_id "AT4G24380"; transcript_id "AT4G24380.2"; exon_number "3"; FPKM "0.0000000000"; frac "0.000000"; conf_lo "0.000000"; conf_hi "0.137450"; cov "0.000000";
Chr4	Cufflinks	exon	12613161	12613717	1	+	.	gene_id "AT4G24380"; transcript_id "AT4G24380.2"; exon_number "4"; FPKM "0.0000000000"; frac "0.000000"; conf_lo "0.000000"; conf_hi "0.137450"; cov "0.000000";
Chr4	Cufflinks	transcript	12612535	12613719	1000	+	.	gene_id "AT4G24380"; transcript_id "AT4G24380.1"; FPKM "7.0904968228"; frac "0.344777"; conf_lo "5.561847"; conf_hi "8.619146"; cov "41.618850"; full_read_support "yes";
Chr4	Cufflinks	exon	12612535	12612778	1000	+	.	gene_id "AT4G24380"; transcript_id "AT4G24380.1"; exon_number "1"; FPKM "7.0904968228"; frac "0.344777"; conf_lo "5.561847"; conf_hi "8.619146"; cov "41.618850";
Chr4	Cufflinks	exon	12612855	12612953	1000	+	.	gene_id "AT4G24380"; transcript_id "AT4G24380.1"; exon_number "2"; FPKM "7.0904968228"; frac "0.344777"; conf_lo "5.561847"; conf_hi "8.619146"; cov "41.618850";
Chr4	Cufflinks	exon	12613035	12613076	1000	+	.	gene_id "AT4G24380"; transcript_id "AT4G24380.1"; exon_number "3"; FPKM "7.0904968228"; frac "0.344777"; conf_lo "5.561847"; conf_hi "8.619146"; cov "41.618850";
Chr4	Cufflinks	exon	12613161	12613290	1000	+	.	gene_id "AT4G24380"; transcript_id "AT4G24380.1"; exon_number "4"; FPKM "7.0904968228"; frac "0.344777"; conf_lo "5.561847"; conf_hi "8.619146"; cov "41.618850";
Chr4	Cufflinks	exon	12613378	12613719	1000	+	.	gene_id "AT4G24380"; transcript_id "AT4G24380.1"; exon_number "5"; FPKM "7.0904968228"; frac "0.344777"; conf_lo "5.561847"; conf_hi "8.619146"; cov "41.618850";
Chr4	Cufflinks	transcript	12613076	12616117	1	-	.	gene_id "CUFF.1963"; transcript_id "AT4G24390.1"; FPKM "0.0000000000"; frac "0.000000"; conf_lo "0.000000"; conf_hi "0.043357"; cov "0.000000"; full_read_support "no";
Chr4	Cufflinks	exon	12613076	12613529	1	-	.	gene_id "CUFF.1963"; transcript_id "AT4G24390.1"; exon_number "1"; FPKM "0.0000000000"; frac "0.000000"; conf_lo "0.000000"; conf_hi "0.043357"; cov "0.000000";
Chr4	Cufflinks	exon	12613832	12614679	1	-	.	gene_id "CUFF.1963"; transcript_id "AT4G24390.1"; exon_number "2"; FPKM "0.0000000000"; frac "0.000000"; conf_lo "0.000000"; conf_hi "0.043357"; cov "0.000000";
Chr4	Cufflinks	exon	12614777	12615275	1	-	.	gene_id "CUFF.1963"; transcript_id "AT4G24390.1"; exon_number "3"; FPKM "0.0000000000"; frac "0.000000"; conf_lo "0.000000"; conf_hi "0.043357"; cov "0.000000";
Chr4	Cufflinks	exon	12615365	12616117	1	-	.	gene_id "CUFF.1963"; transcript_id "AT4G24390.1"; exon_number "4"; FPKM "0.0000000000"; frac "0.000000"; conf_lo "0.000000"; conf_hi "0.043357"; cov "0.000000";
Chr4	Cufflinks	transcript	12613590	12616117	1000	-	.	gene_id "CUFF.1963"; transcript_id "AT4G24390.2"; FPKM "4.1365390157"; frac "0.655223"; conf_lo "3.479775"; conf_hi "4.793303"; cov "24.280103"; full_read_support "yes";
Chr4	Cufflinks	exon	12613590	12614679	1000	-	.	gene_id "CUFF.1963"; transcript_id "AT4G24390.2"; exon_number "1"; FPKM "4.1365390157"; frac "0.655223"; conf_lo "3.479775"; conf_hi "4.793303"; cov "24.280103";
Chr4	Cufflinks	exon	12614777	12615275	1000	-	.	gene_id "CUFF.1963"; transcript_id "AT4G24390.2"; exon_number "2"; FPKM "4.1365390157"; frac "0.655223"; conf_lo "3.479775"; conf_hi "4.793303"; cov "24.280103";
Chr4	Cufflinks	exon	12615365	12616117	1000	-	.	gene_id "CUFF.1963"; transcript_id "AT4G24390.2"; exon_number "3"; FPKM "4.1365390157"; frac "0.655223"; conf_lo "3.479775"; conf_hi "4.793303"; cov "24.280103";
Chr4	Cufflinks	transcript	12617256	12620684	1	+	.	gene_id "CUFF.1964"; transcript_id "AT4G24400.2"; FPKM "0.0000000000"; frac "0.000000"; conf_lo "0.000000"; conf_hi "0.072113"; cov "0.000000"; full_read_support "no";
Chr4	Cufflinks	exon	12617256	12617537	1	+	.	gene_id "CUFF.1964"; transcript_id "AT4G24400.2"; exon_number "1"; FPKM "0.0000000000"; frac "0.000000"; conf_lo "0.000000"; conf_hi "0.072113"; cov "0.000000";
Chr4	Cufflinks	exon	12617622	12617684	1	+	.	gene_id "CUFF.1964"; transcript_id "AT4G24400.2"; exon_number "2"; FPKM "0.0000000000"; frac "0.000000"; conf_lo "0.000000"; conf_hi "0.072113"; cov "0.000000";
Chr4	Cufflinks	exon	12617778	12617849	1	+	.	gene_id "CUFF.1964"; transcript_id "AT4G24400.2"; exon_number "3"; FPKM "0.0000000000"; frac "0.000000"; conf_lo "0.000000"; conf_hi "0.072113"; cov "0.000000";
Chr4	Cufflinks	exon	12617935	12618042	1	+	.	gene_id "CUFF.1964"; transcript_id "AT4G24400.2"; exon_number "4"; FPKM "0.0000000000"; frac "0.000000"; conf_lo "0.000000"; conf_hi "0.072113"; cov "0.000000";
Chr4	Cufflinks	exon	12618117	12618191	1	+	.	gene_id "CUFF.1964"; transcript_id "AT4G24400.2"; exon_number "5"; FPKM "0.0000000000"; frac "0.000000"; conf_lo "0.000000"; conf_hi "0.072113"; cov "0.000000";
Chr4	Cufflinks	exon	12618290	12618343	1	+	.	gene_id "CUFF.1964"; transcript_id "AT4G24400.2"; exon_number "6"; FPKM "0.0000000000"; frac "0.000000"; conf_lo "0.000000"; conf_hi "0.072113"; cov "0.000000";
Chr4	Cufflinks	exon	12618423	12618548	1	+	.	gene_id "CUFF.1964"; transcript_id "AT4G24400.2"; exon_number "7"; FPKM "0.0000000000"; frac "0.000000"; conf_lo "0.000000"; conf_hi "0.072113"; cov "0.000000";
Chr4	Cufflinks	exon	12618819	12618908	1	+	.	gene_id "CUFF.1964"; transcript_id "AT4G24400.2"; exon_number "8"; FPKM "0.0000000000"; frac "0.000000"; conf_lo "0.000000"; conf_hi "0.072113"; cov "0.000000";
Chr4	Cufflinks	exon	12619281	12619403	1	+	.	gene_id "CUFF.1964"; transcript_id "AT4G24400.2"; exon_number "9"; FPKM "0.0000000000"; frac "0.000000"; conf_lo "0.000000"; conf_hi "0.072113"; cov "0.000000";
Chr4	Cufflinks	exon	12619565	12619681	1	+	.	gene_id "CUFF.1964"; transcript_id "AT4G24400.2"; exon_number "10"; FPKM "0.0000000000"; frac "0.000000"; conf_lo "0.000000"; conf_hi "0.072113"; cov "0.000000";
Chr4	Cufflinks	exon	12619795	12619911	1	+	.	gene_id "CUFF.1964"; transcript_id "AT4G24400.2"; exon_number "11"; FPKM "0.0000000000"; frac "0.000000"; conf_lo "0.000000"; conf_hi "0.072113"; cov "0.000000";
Chr4	Cufflinks	exon	12620075	12620131	1	+	.	gene_id "CUFF.1964"; transcript_id "AT4G24400.2"; exon_number "12"; FPKM "0.0000000000"; frac "0.000000"; conf_lo "0.000000"; conf_hi "0.072113"; cov "0.000000";
Chr4	Cufflinks	exon	12620264	12620289	1	+	.	gene_id "CUFF.1964"; transcript_id "AT4G24400.2"; exon_number "13"; FPKM "0.0000000000"; frac "0.000000"; conf_lo "0.000000"; conf_hi "0.072113"; cov "0.000000";
Chr4	Cufflinks	exon	12620380	12620684	1	+	.	gene_id "CUFF.1964"; transcript_id "AT4G24400.2"; exon_number "14"; FPKM "0.0000000000"; frac "0.000000"; conf_lo "0.000000"; conf_hi "0.072113"; cov "0.000000";
Chr4	Cufflinks	transcript	12617256	12620684	1000	+	.	gene_id "CUFF.1964"; transcript_id "AT4G24400.1"; FPKM "9.1656189746"; frac "1.000000"; conf_lo "7.962401"; conf_hi "10.368837"; cov "53.808399"; full_read_support "yes";
Chr4	Cufflinks	exon	12617256	12617537	1000	+	.	gene_id "CUFF.1964"; transcript_id "AT4G24400.1"; exon_number "1"; FPKM "9.1656189746"; frac "1.000000"; conf_lo "7.962401"; conf_hi "10.368837"; cov "53.808399";
Chr4	Cufflinks	exon	12617622	12617684	1000	+	.	gene_id "CUFF.1964"; transcript_id "AT4G24400.1"; exon_number "2"; FPKM "9.1656189746"; frac "1.000000"; conf_lo "7.962401"; conf_hi "10.368837"; cov "53.808399";
Chr4	Cufflinks	exon	12617778	12617849	1000	+	.	gene_id "CUFF.1964"; transcript_id "AT4G24400.1"; exon_number "3"; FPKM "9.1656189746"; frac "1.000000"; conf_lo "7.962401"; conf_hi "10.368837"; cov "53.808399";
Chr4	Cufflinks	exon	12617935	12618042	1000	+	.	gene_id "CUFF.1964"; transcript_id "AT4G24400.1"; exon_number "4"; FPKM "9.1656189746"; frac "1.000000"; conf_lo "7.962401"; conf_hi "10.368837"; cov "53.808399";
Chr4	Cufflinks	exon	12618117	12618191	1000	+	.	gene_id "CUFF.1964"; transcript_id "AT4G24400.1"; exon_number "5"; FPKM "9.1656189746"; frac "1.000000"; conf_lo "7.962401"; conf_hi "10.368837"; cov "53.808399";
Chr4	Cufflinks	exon	12618290	12618343	1000	+	.	gene_id "CUFF.1964"; transcript_id "AT4G24400.1"; exon_number "6"; FPKM "9.1656189746"; frac "1.000000"; conf_lo "7.962401"; conf_hi "10.368837"; cov "53.808399";
Chr4	Cufflinks	exon	12618423	12618548	1000	+	.	gene_id "CUFF.1964"; transcript_id "AT4G24400.1"; exon_number "7"; FPKM "9.1656189746"; frac "1.000000"; conf_lo "7.962401"; conf_hi "10.368837"; cov "53.808399";
Chr4	Cufflinks	exon	12618819	12618908	1000	+	.	gene_id "CUFF.1964"; transcript_id "AT4G24400.1"; exon_number "8"; FPKM "9.1656189746"; frac "1.000000"; conf_lo "7.962401"; conf_hi "10.368837"; cov "53.808399";
Chr4	Cufflinks	exon	12619281	12619403	1000	+	.	gene_id "CUFF.1964"; transcript_id "AT4G24400.1"; exon_number "9"; FPKM "9.1656189746"; frac "1.000000"; conf_lo "7.962401"; conf_hi "10.368837"; cov "53.808399";
Chr4	Cufflinks	exon	12619565	12619681	1000	+	.	gene_id "CUFF.1964"; transcript_id "AT4G24400.1"; exon_number "10"; FPKM "9.1656189746"; frac "1.000000"; conf_lo "7.962401"; conf_hi "10.368837"; cov "53.808399";
Chr4	Cufflinks	exon	12619795	12619911	1000	+	.	gene_id "CUFF.1964"; transcript_id "AT4G24400.1"; exon_number "11"; FPKM "9.1656189746"; frac "1.000000"; conf_lo "7.962401"; conf_hi "10.368837"; cov "53.808399";
Chr4	Cufflinks	exon	12620075	12620131	1000	+	.	gene_id "CUFF.1964"; transcript_id "AT4G24400.1"; exon_number "12"; FPKM "9.1656189746"; frac "1.000000"; conf_lo "7.962401"; conf_hi "10.368837"; cov "53.808399";
Chr4	Cufflinks	exon	12620215	12620289	1000	+	.	gene_id "CUFF.1964"; transcript_id "AT4G24400.1"; exon_number "13"; FPKM "9.1656189746"; frac "1.000000"; conf_lo "7.962401"; conf_hi "10.368837"; cov "53.808399";
Chr4	Cufflinks	exon	12620380	12620684	1000	+	.	gene_id "CUFF.1964"; transcript_id "AT4G24400.1"; exon_number "14"; FPKM "9.1656189746"; frac "1.000000"; conf_lo "7.962401"; conf_hi "10.368837"; cov "53.808399";
Chr4	Cufflinks	transcript	12623530	12624039	1	-	.	gene_id "CUFF.1965"; transcript_id "AT4G24410.1"; FPKM "0.0000000000"; frac "0.000000"; conf_lo "0.000000"; conf_hi "0.200190"; cov "0.000000"; full_read_support "no";
Chr4	Cufflinks	exon	12623530	12624039	1	-	.	gene_id "CUFF.1965"; transcript_id "AT4G24410.1"; exon_number "1"; FPKM "0.0000000000"; frac "0.000000"; conf_lo "0.000000"; conf_hi "0.200190"; cov "0.000000";
Chr4	Cufflinks	transcript	12623536	12626432	1	+	.	gene_id "CUFF.1966"; transcript_id "AT4G24415.1"; FPKM "0.0000000000"; frac "0.000000"; conf_lo "0.000000"; conf_hi "0.079404"; cov "0.000000"; full_read_support "no";
Chr4	Cufflinks	exon	12623536	12623725	1	+	.	gene_id "CUFF.1966"; transcript_id "AT4G24415.1"; exon_number "1"; FPKM "0.0000000000"; frac "0.000000"; conf_lo "0.000000"; conf_hi "0.079404"; cov "0.000000";
Chr4	Cufflinks	exon	12623976	12624025	1	+	.	gene_id "CUFF.1966"; transcript_id "AT4G24415.1"; exon_number "2"; FPKM "0.0000000000"; frac "0.000000"; conf_lo "0.000000"; conf_hi "0.079404"; cov "0.000000";
Chr4	Cufflinks	exon	12625036	12625805	1	+	.	gene_id "CUFF.1966"; transcript_id "AT4G24415.1"; exon_number "3"; FPKM "0.0000000000"; frac "0.000000"; conf_lo "0.000000"; conf_hi "0.079404"; cov "0.000000";
Chr4	Cufflinks	exon	12625958	12626432	1	+	.	gene_id "CUFF.1966"; transcript_id "AT4G24415.1"; exon_number "4"; FPKM "0.0000000000"; frac "0.000000"; conf_lo "0.000000"; conf_hi "0.079404"; cov "0.000000";
Chr4	Cufflinks	transcript	12623536	12626443	849	+	.	gene_id "CUFF.1966"; transcript_id "CUFF.1966.2"; FPKM "1.3072971209"; frac "0.473150"; conf_lo "0.753639"; conf_hi "1.860955"; cov "7.671649"; full_read_support "yes";
Chr4	Cufflinks	exon	12623536	12623725	849	+	.	gene_id "CUFF.1966"; transcript_id "CUFF.1966.2"; exon_number "1"; FPKM "1.3072971209"; frac "0.473150"; conf_lo "0.753639"; conf_hi "1.860955"; cov "7.671649";
Chr4	Cufflinks	exon	12623976	12624025	849	+	.	gene_id "CUFF.1966"; transcript_id "CUFF.1966.2"; exon_number "2"; FPKM "1.3072971209"; frac "0.473150"; conf_lo "0.753639"; conf_hi "1.860955"; cov "7.671649";
Chr4	Cufflinks	exon	12625036	12625820	849	+	.	gene_id "CUFF.1966"; transcript_id "CUFF.1966.2"; exon_number "3"; FPKM "1.3072971209"; frac "0.473150"; conf_lo "0.753639"; conf_hi "1.860955"; cov "7.671649";
Chr4	Cufflinks	exon	12625958	12626443	849	+	.	gene_id "CUFF.1966"; transcript_id "CUFF.1966.2"; exon_number "4"; FPKM "1.3072971209"; frac "0.473150"; conf_lo "0.753639"; conf_hi "1.860955"; cov "7.671649";
Chr4	Cufflinks	transcript	12623554	12626253	1000	+	.	gene_id "CUFF.1966"; transcript_id "AT4G24415.2"; FPKM "1.5389622823"; frac "0.526850"; conf_lo "0.930641"; conf_hi "2.147283"; cov "9.031136"; full_read_support "yes";
Chr4	Cufflinks	exon	12623554	12623725	1000	+	.	gene_id "CUFF.1966"; transcript_id "AT4G24415.2"; exon_number "1"; FPKM "1.5389622823"; frac "0.526850"; conf_lo "0.930641"; conf_hi "2.147283"; cov "9.031136";
Chr4	Cufflinks	exon	12623976	12624025	1000	+	.	gene_id "CUFF.1966"; transcript_id "AT4G24415.2"; exon_number "2"; FPKM "1.5389622823"; frac "0.526850"; conf_lo "0.930641"; conf_hi "2.147283"; cov "9.031136";
Chr4	Cufflinks	exon	12625036	12626253	1000	+	.	gene_id "CUFF.1966"; transcript_id "AT4G24415.2"; exon_number "3"; FPKM "1.5389622823"; frac "0.526850"; conf_lo "0.930641"; conf_hi "2.147283"; cov "9.031136";
Chr4	Cufflinks	transcript	12623595	12624417	1	+	.	gene_id "CUFF.1966"; transcript_id "AT4G24415.3"; FPKM "0.0000000000"; frac "0.000000"; conf_lo "0.000000"; conf_hi "0.273117"; cov "0.000000"; full_read_support "yes";
Chr4	Cufflinks	exon	12623595	12623725	1	+	.	gene_id "CUFF.1966"; transcript_id "AT4G24415.3"; exon_number "1"; FPKM "0.0000000000"; frac "0.000000"; conf_lo "0.000000"; conf_hi "0.273117"; cov "0.000000";
Chr4	Cufflinks	exon	12623976	12624417	1	+	.	gene_id "CUFF.1966"; transcript_id "AT4G24415.3"; exon_number "2"; FPKM "0.0000000000"; frac "0.000000"; conf_lo "0.000000"; conf_hi "0.273117"; cov "0.000000";
Chr4	Cufflinks	transcript	12627096	12627606	1000	+	.	gene_id "AT4G24420"; transcript_id "AT4G24420.1"; FPKM "0.1636884659"; frac "1.000000"; conf_lo "0.000000"; conf_hi "0.491065"; cov "0.961958"; full_read_support "yes";
Chr4	Cufflinks	exon	12627096	12627606	1000	+	.	gene_id "AT4G24420"; transcript_id "AT4G24420.1"; exon_number "1"; FPKM "0.1636884659"; frac "1.000000"; conf_lo "0.000000"; conf_hi "0.491065"; cov "0.961958";
Chr4	Cufflinks	transcript	12630018	12633075	1000	+	.	gene_id "CUFF.1967"; transcript_id "AT4G24430.1"; FPKM "0.3603172077"; frac "1.000000"; conf_lo "0.152904"; conf_hi "0.567730"; cov "2.117499"; full_read_support "no";
Chr4	Cufflinks	exon	12630018	12630062	1000	+	.	gene_id "CUFF.1967"; transcript_id "AT4G24430.1"; exon_number "1"; FPKM "0.3603172077"; frac "1.000000"; conf_lo "0.152904"; conf_hi "0.567730"; cov "2.117499";
Chr4	Cufflinks	exon	12630153	12630274	1000	+	.	gene_id "CUFF.1967"; transcript_id "AT4G24430.1"; exon_number "2"; FPKM "0.3603172077"; frac "1.000000"; conf_lo "0.152904"; conf_hi "0.567730"; cov "2.117499";
Chr4	Cufflinks	exon	12630361	12630420	1000	+	.	gene_id "CUFF.1967"; transcript_id "AT4G24430.1"; exon_number "3"; FPKM "0.3603172077"; frac "1.000000"; conf_lo "0.152904"; conf_hi "0.567730"; cov "2.117499";
Chr4	Cufflinks	exon	12630497	12630616	1000	+	.	gene_id "CUFF.1967"; transcript_id "AT4G24430.1"; exon_number "4"; FPKM "0.3603172077"; frac "1.000000"; conf_lo "0.152904"; conf_hi "0.567730"; cov "2.117499";
Chr4	Cufflinks	exon	12630692	12630811	1000	+	.	gene_id "CUFF.1967"; transcript_id "AT4G24430.1"; exon_number "5"; FPKM "0.3603172077"; frac "1.000000"; conf_lo "0.152904"; conf_hi "0.567730"; cov "2.117499";
Chr4	Cufflinks	exon	12630887	12631199	1000	+	.	gene_id "CUFF.1967"; transcript_id "AT4G24430.1"; exon_number "6"; FPKM "0.3603172077"; frac "1.000000"; conf_lo "0.152904"; conf_hi "0.567730"; cov "2.117499";
Chr4	Cufflinks	exon	12631285	12631443	1000	+	.	gene_id "CUFF.1967"; transcript_id "AT4G24430.1"; exon_number "7"; FPKM "0.3603172077"; frac "1.000000"; conf_lo "0.152904"; conf_hi "0.567730"; cov "2.117499";
Chr4	Cufflinks	exon	12631526	12631632	1000	+	.	gene_id "CUFF.1967"; transcript_id "AT4G24430.1"; exon_number "8"; FPKM "0.3603172077"; frac "1.000000"; conf_lo "0.152904"; conf_hi "0.567730"; cov "2.117499";
Chr4	Cufflinks	exon	12631730	12631820	1000	+	.	gene_id "CUFF.1967"; transcript_id "AT4G24430.1"; exon_number "9"; FPKM "0.3603172077"; frac "1.000000"; conf_lo "0.152904"; conf_hi "0.567730"; cov "2.117499";
Chr4	Cufflinks	exon	12631912	12632053	1000	+	.	gene_id "CUFF.1967"; transcript_id "AT4G24430.1"; exon_number "10"; FPKM "0.3603172077"; frac "1.000000"; conf_lo "0.152904"; conf_hi "0.567730"; cov "2.117499";
Chr4	Cufflinks	exon	12632157	12632313	1000	+	.	gene_id "CUFF.1967"; transcript_id "AT4G24430.1"; exon_number "11"; FPKM "0.3603172077"; frac "1.000000"; conf_lo "0.152904"; conf_hi "0.567730"; cov "2.117499";
Chr4	Cufflinks	exon	12632400	12632516	1000	+	.	gene_id "CUFF.1967"; transcript_id "AT4G24430.1"; exon_number "12"; FPKM "0.3603172077"; frac "1.000000"; conf_lo "0.152904"; conf_hi "0.567730"; cov "2.117499";
Chr4	Cufflinks	exon	12632588	12633075	1000	+	.	gene_id "CUFF.1967"; transcript_id "AT4G24430.1"; exon_number "13"; FPKM "0.3603172077"; frac "1.000000"; conf_lo "0.152904"; conf_hi "0.567730"; cov "2.117499";
Chr4	Cufflinks	transcript	12633180	12634760	252	+	.	gene_id "CUFF.1968"; transcript_id "AT4G24440.2"; FPKM "5.4940490961"; frac "0.188774"; conf_lo "3.557271"; conf_hi "7.430827"; cov "32.249286"; full_read_support "yes";
Chr4	Cufflinks	exon	12633180	12633289	252	+	.	gene_id "CUFF.1968"; transcript_id "AT4G24440.2"; exon_number "1"; FPKM "5.4940490961"; frac "0.188774"; conf_lo "3.557271"; conf_hi "7.430827"; cov "32.249286";
Chr4	Cufflinks	exon	12633441	12633588	252	+	.	gene_id "CUFF.1968"; transcript_id "AT4G24440.2"; exon_number "2"; FPKM "5.4940490961"; frac "0.188774"; conf_lo "3.557271"; conf_hi "7.430827"; cov "32.249286";
Chr4	Cufflinks	exon	12633688	12633738	252	+	.	gene_id "CUFF.1968"; transcript_id "AT4G24440.2"; exon_number "3"; FPKM "5.4940490961"; frac "0.188774"; conf_lo "3.557271"; conf_hi "7.430827"; cov "32.249286";
Chr4	Cufflinks	exon	12634413	12634760	252	+	.	gene_id "CUFF.1968"; transcript_id "AT4G24440.2"; exon_number "4"; FPKM "5.4940490961"; frac "0.188774"; conf_lo "3.557271"; conf_hi "7.430827"; cov "32.249286";
Chr4	Cufflinks	transcript	12633180	12634760	1000	+	.	gene_id "CUFF.1968"; transcript_id "AT4G24440.1"; FPKM "21.7564340178"; frac "0.811226"; conf_lo "18.449046"; conf_hi "25.063822"; cov "127.707172"; full_read_support "yes";
Chr4	Cufflinks	exon	12633180	12633328	1000	+	.	gene_id "CUFF.1968"; transcript_id "AT4G24440.1"; exon_number "1"; FPKM "21.7564340178"; frac "0.811226"; conf_lo "18.449046"; conf_hi "25.063822"; cov "127.707172";
Chr4	Cufflinks	exon	12633441	12633588	1000	+	.	gene_id "CUFF.1968"; transcript_id "AT4G24440.1"; exon_number "2"; FPKM "21.7564340178"; frac "0.811226"; conf_lo "18.449046"; conf_hi "25.063822"; cov "127.707172";
Chr4	Cufflinks	exon	12633688	12633738	1000	+	.	gene_id "CUFF.1968"; transcript_id "AT4G24440.1"; exon_number "3"; FPKM "21.7564340178"; frac "0.811226"; conf_lo "18.449046"; conf_hi "25.063822"; cov "127.707172";
Chr4	Cufflinks	exon	12634413	12634760	1000	+	.	gene_id "CUFF.1968"; transcript_id "AT4G24440.1"; exon_number "4"; FPKM "21.7564340178"; frac "0.811226"; conf_lo "18.449046"; conf_hi "25.063822"; cov "127.707172";
Chr4	Cufflinks	transcript	12635426	12642797	81	+	.	gene_id "CUFF.1969"; transcript_id "AT4G24450.1"; FPKM "0.4972468216"; frac "0.134557"; conf_lo "0.302004"; conf_hi "0.692490"; cov "2.920328"; full_read_support "no";
Chr4	Cufflinks	exon	12635426	12635567	81	+	.	gene_id "CUFF.1969"; transcript_id "AT4G24450.1"; exon_number "1"; FPKM "0.4972468216"; frac "0.134557"; conf_lo "0.302004"; conf_hi "0.692490"; cov "2.920328";
Chr4	Cufflinks	exon	12635756	12635814	81	+	.	gene_id "CUFF.1969"; transcript_id "AT4G24450.1"; exon_number "2"; FPKM "0.4972468216"; frac "0.134557"; conf_lo "0.302004"; conf_hi "0.692490"; cov "2.920328";
Chr4	Cufflinks	exon	12635888	12635997	81	+	.	gene_id "CUFF.1969"; transcript_id "AT4G24450.1"; exon_number "3"; FPKM "0.4972468216"; frac "0.134557"; conf_lo "0.302004"; conf_hi "0.692490"; cov "2.920328";
Chr4	Cufflinks	exon	12636074	12636137	81	+	.	gene_id "CUFF.1969"; transcript_id "AT4G24450.1"; exon_number "4"; FPKM "0.4972468216"; frac "0.134557"; conf_lo "0.302004"; conf_hi "0.692490"; cov "2.920328";
Chr4	Cufflinks	exon	12636218	12636309	81	+	.	gene_id "CUFF.1969"; transcript_id "AT4G24450.1"; exon_number "5"; FPKM "0.4972468216"; frac "0.134557"; conf_lo "0.302004"; conf_hi "0.692490"; cov "2.920328";
Chr4	Cufflinks	exon	12636402	12636552	81	+	.	gene_id "CUFF.1969"; transcript_id "AT4G24450.1"; exon_number "6"; FPKM "0.4972468216"; frac "0.134557"; conf_lo "0.302004"; conf_hi "0.692490"; cov "2.920328";
Chr4	Cufflinks	exon	12636647	12636952	81	+	.	gene_id "CUFF.1969"; transcript_id "AT4G24450.1"; exon_number "7"; FPKM "0.4972468216"; frac "0.134557"; conf_lo "0.302004"; conf_hi "0.692490"; cov "2.920328";
Chr4	Cufflinks	exon	12637089	12637199	81	+	.	gene_id "CUFF.1969"; transcript_id "AT4G24450.1"; exon_number "8"; FPKM "0.4972468216"; frac "0.134557"; conf_lo "0.302004"; conf_hi "0.692490"; cov "2.920328";
Chr4	Cufflinks	exon	12637278	12637376	81	+	.	gene_id "CUFF.1969"; transcript_id "AT4G24450.1"; exon_number "9"; FPKM "0.4972468216"; frac "0.134557"; conf_lo "0.302004"; conf_hi "0.692490"; cov "2.920328";
Chr4	Cufflinks	exon	12637482	12637616	81	+	.	gene_id "CUFF.1969"; transcript_id "AT4G24450.1"; exon_number "10"; FPKM "0.4972468216"; frac "0.134557"; conf_lo "0.302004"; conf_hi "0.692490"; cov "2.920328";
Chr4	Cufflinks	exon	12637711	12637799	81	+	.	gene_id "CUFF.1969"; transcript_id "AT4G24450.1"; exon_number "11"; FPKM "0.4972468216"; frac "0.134557"; conf_lo "0.302004"; conf_hi "0.692490"; cov "2.920328";
Chr4	Cufflinks	exon	12637894	12638028	81	+	.	gene_id "CUFF.1969"; transcript_id "AT4G24450.1"; exon_number "12"; FPKM "0.4972468216"; frac "0.134557"; conf_lo "0.302004"; conf_hi "0.692490"; cov "2.920328";
Chr4	Cufflinks	exon	12638106	12638268	81	+	.	gene_id "CUFF.1969"; transcript_id "AT4G24450.1"; exon_number "13"; FPKM "0.4972468216"; frac "0.134557"; conf_lo "0.302004"; conf_hi "0.692490"; cov "2.920328";
Chr4	Cufflinks	exon	12638387	12638476	81	+	.	gene_id "CUFF.1969"; transcript_id "AT4G24450.1"; exon_number "14"; FPKM "0.4972468216"; frac "0.134557"; conf_lo "0.302004"; conf_hi "0.692490"; cov "2.920328";
Chr4	Cufflinks	exon	12638667	12638852	81	+	.	gene_id "CUFF.1969"; transcript_id "AT4G24450.1"; exon_number "15"; FPKM "0.4972468216"; frac "0.134557"; conf_lo "0.302004"; conf_hi "0.692490"; cov "2.920328";
Chr4	Cufflinks	exon	12639081	12639140	81	+	.	gene_id "CUFF.1969"; transcript_id "AT4G24450.1"; exon_number "16"; FPKM "0.4972468216"; frac "0.134557"; conf_lo "0.302004"; conf_hi "0.692490"; cov "2.920328";
Chr4	Cufflinks	exon	12639253	12639297	81	+	.	gene_id "CUFF.1969"; transcript_id "AT4G24450.1"; exon_number "17"; FPKM "0.4972468216"; frac "0.134557"; conf_lo "0.302004"; conf_hi "0.692490"; cov "2.920328";
Chr4	Cufflinks	exon	12639407	12639466	81	+	.	gene_id "CUFF.1969"; transcript_id "AT4G24450.1"; exon_number "18"; FPKM "0.4972468216"; frac "0.134557"; conf_lo "0.302004"; conf_hi "0.692490"; cov "2.920328";
Chr4	Cufflinks	exon	12639565	12639717	81	+	.	gene_id "CUFF.1969"; transcript_id "AT4G24450.1"; exon_number "19"; FPKM "0.4972468216"; frac "0.134557"; conf_lo "0.302004"; conf_hi "0.692490"; cov "2.920328";
Chr4	Cufflinks	exon	12639824	12639907	81	+	.	gene_id "CUFF.1969"; transcript_id "AT4G24450.1"; exon_number "20"; FPKM "0.4972468216"; frac "0.134557"; conf_lo "0.302004"; conf_hi "0.692490"; cov "2.920328";
Chr4	Cufflinks	exon	12640000	12640176	81	+	.	gene_id "CUFF.1969"; transcript_id "AT4G24450.1"; exon_number "21"; FPKM "0.4972468216"; frac "0.134557"; conf_lo "0.302004"; conf_hi "0.692490"; cov "2.920328";
Chr4	Cufflinks	exon	12640264	12640370	81	+	.	gene_id "CUFF.1969"; transcript_id "AT4G24450.1"; exon_number "22"; FPKM "0.4972468216"; frac "0.134557"; conf_lo "0.302004"; conf_hi "0.692490"; cov "2.920328";
Chr4	Cufflinks	exon	12640495	12640708	81	+	.	gene_id "CUFF.1969"; transcript_id "AT4G24450.1"; exon_number "23"; FPKM "0.4972468216"; frac "0.134557"; conf_lo "0.302004"; conf_hi "0.692490"; cov "2.920328";
Chr4	Cufflinks	exon	12640798	12640901	81	+	.	gene_id "CUFF.1969"; transcript_id "AT4G24450.1"; exon_number "24"; FPKM "0.4972468216"; frac "0.134557"; conf_lo "0.302004"; conf_hi "0.692490"; cov "2.920328";
Chr4	Cufflinks	exon	12640983	12641112	81	+	.	gene_id "CUFF.1969"; transcript_id "AT4G24450.1"; exon_number "25"; FPKM "0.4972468216"; frac "0.134557"; conf_lo "0.302004"; conf_hi "0.692490"; cov "2.920328";
Chr4	Cufflinks	exon	12641196	12641321	81	+	.	gene_id "CUFF.1969"; transcript_id "AT4G24450.1"; exon_number "26"; FPKM "0.4972468216"; frac "0.134557"; conf_lo "0.302004"; conf_hi "0.692490"; cov "2.920328";
Chr4	Cufflinks	exon	12641444	12641554	81	+	.	gene_id "CUFF.1969"; transcript_id "AT4G24450.1"; exon_number "27"; FPKM "0.4972468216"; frac "0.134557"; conf_lo "0.302004"; conf_hi "0.692490"; cov "2.920328";
Chr4	Cufflinks	exon	12641640	12641732	81	+	.	gene_id "CUFF.1969"; transcript_id "AT4G24450.1"; exon_number "28"; FPKM "0.4972468216"; frac "0.134557"; conf_lo "0.302004"; conf_hi "0.692490"; cov "2.920328";
Chr4	Cufflinks	exon	12641809	12641982	81	+	.	gene_id "CUFF.1969"; transcript_id "AT4G24450.1"; exon_number "29"; FPKM "0.4972468216"; frac "0.134557"; conf_lo "0.302004"; conf_hi "0.692490"; cov "2.920328";
Chr4	Cufflinks	exon	12642063	12642155	81	+	.	gene_id "CUFF.1969"; transcript_id "AT4G24450.1"; exon_number "30"; FPKM "0.4972468216"; frac "0.134557"; conf_lo "0.302004"; conf_hi "0.692490"; cov "2.920328";
Chr4	Cufflinks	exon	12642236	12642351	81	+	.	gene_id "CUFF.1969"; transcript_id "AT4G24450.1"; exon_number "31"; FPKM "0.4972468216"; frac "0.134557"; conf_lo "0.302004"; conf_hi "0.692490"; cov "2.920328";
Chr4	Cufflinks	exon	12642427	12642797	81	+	.	gene_id "CUFF.1969"; transcript_id "AT4G24450.1"; exon_number "32"; FPKM "0.4972468216"; frac "0.134557"; conf_lo "0.302004"; conf_hi "0.692490"; cov "2.920328";
Chr4	Cufflinks	transcript	12642854	12645501	1	+	.	gene_id "CUFF.1969"; transcript_id "AT4G24460.2"; FPKM "0.0000000000"; frac "0.000000"; conf_lo "0.000000"; conf_hi "0.083495"; cov "0.000000"; full_read_support "no";
Chr4	Cufflinks	exon	12642854	12643285	1	+	.	gene_id "CUFF.1969"; transcript_id "AT4G24460.2"; exon_number "1"; FPKM "0.0000000000"; frac "0.000000"; conf_lo "0.000000"; conf_hi "0.083495"; cov "0.000000";
Chr4	Cufflinks	exon	12643371	12643516	1	+	.	gene_id "CUFF.1969"; transcript_id "AT4G24460.2"; exon_number "2"; FPKM "0.0000000000"; frac "0.000000"; conf_lo "0.000000"; conf_hi "0.083495"; cov "0.000000";
Chr4	Cufflinks	exon	12643594	12643631	1	+	.	gene_id "CUFF.1969"; transcript_id "AT4G24460.2"; exon_number "3"; FPKM "0.0000000000"; frac "0.000000"; conf_lo "0.000000"; conf_hi "0.083495"; cov "0.000000";
Chr4	Cufflinks	exon	12643711	12643826	1	+	.	gene_id "CUFF.1969"; transcript_id "AT4G24460.2"; exon_number "4"; FPKM "0.0000000000"; frac "0.000000"; conf_lo "0.000000"; conf_hi "0.083495"; cov "0.000000";
Chr4	Cufflinks	exon	12644151	12644250	1	+	.	gene_id "CUFF.1969"; transcript_id "AT4G24460.2"; exon_number "5"; FPKM "0.0000000000"; frac "0.000000"; conf_lo "0.000000"; conf_hi "0.083495"; cov "0.000000";
Chr4	Cufflinks	exon	12644343	12644378	1	+	.	gene_id "CUFF.1969"; transcript_id "AT4G24460.2"; exon_number "6"; FPKM "0.0000000000"; frac "0.000000"; conf_lo "0.000000"; conf_hi "0.083495"; cov "0.000000";
Chr4	Cufflinks	exon	12644466	12644516	1	+	.	gene_id "CUFF.1969"; transcript_id "AT4G24460.2"; exon_number "7"; FPKM "0.0000000000"; frac "0.000000"; conf_lo "0.000000"; conf_hi "0.083495"; cov "0.000000";
Chr4	Cufflinks	exon	12644722	12644845	1	+	.	gene_id "CUFF.1969"; transcript_id "AT4G24460.2"; exon_number "8"; FPKM "0.0000000000"; frac "0.000000"; conf_lo "0.000000"; conf_hi "0.083495"; cov "0.000000";
Chr4	Cufflinks	exon	12644935	12645060	1	+	.	gene_id "CUFF.1969"; transcript_id "AT4G24460.2"; exon_number "9"; FPKM "0.0000000000"; frac "0.000000"; conf_lo "0.000000"; conf_hi "0.083495"; cov "0.000000";
Chr4	Cufflinks	exon	12645150	12645356	1	+	.	gene_id "CUFF.1969"; transcript_id "AT4G24460.2"; exon_number "10"; FPKM "0.0000000000"; frac "0.000000"; conf_lo "0.000000"; conf_hi "0.083495"; cov "0.000000";
Chr4	Cufflinks	exon	12645456	12645501	1	+	.	gene_id "CUFF.1969"; transcript_id "AT4G24460.2"; exon_number "11"; FPKM "0.0000000000"; frac "0.000000"; conf_lo "0.000000"; conf_hi "0.083495"; cov "0.000000";
Chr4	Cufflinks	transcript	12642887	12645447	351	+	.	gene_id "CUFF.1969"; transcript_id "AT4G24460.1"; FPKM "2.1335969136"; frac "0.180451"; conf_lo "1.482548"; conf_hi "2.784646"; cov "12.530605"; full_read_support "yes";
Chr4	Cufflinks	exon	12642887	12643285	351	+	.	gene_id "CUFF.1969"; transcript_id "AT4G24460.1"; exon_number "1"; FPKM "2.1335969136"; frac "0.180451"; conf_lo "1.482548"; conf_hi "2.784646"; cov "12.530605";
Chr4	Cufflinks	exon	12643371	12643516	351	+	.	gene_id "CUFF.1969"; transcript_id "AT4G24460.1"; exon_number "2"; FPKM "2.1335969136"; frac "0.180451"; conf_lo "1.482548"; conf_hi "2.784646"; cov "12.530605";
Chr4	Cufflinks	exon	12643594	12643631	351	+	.	gene_id "CUFF.1969"; transcript_id "AT4G24460.1"; exon_number "3"; FPKM "2.1335969136"; frac "0.180451"; conf_lo "1.482548"; conf_hi "2.784646"; cov "12.530605";
Chr4	Cufflinks	exon	12643711	12643826	351	+	.	gene_id "CUFF.1969"; transcript_id "AT4G24460.1"; exon_number "4"; FPKM "2.1335969136"; frac "0.180451"; conf_lo "1.482548"; conf_hi "2.784646"; cov "12.530605";
Chr4	Cufflinks	exon	12644151	12644250	351	+	.	gene_id "CUFF.1969"; transcript_id "AT4G24460.1"; exon_number "5"; FPKM "2.1335969136"; frac "0.180451"; conf_lo "1.482548"; conf_hi "2.784646"; cov "12.530605";
Chr4	Cufflinks	exon	12644343	12644378	351	+	.	gene_id "CUFF.1969"; transcript_id "AT4G24460.1"; exon_number "6"; FPKM "2.1335969136"; frac "0.180451"; conf_lo "1.482548"; conf_hi "2.784646"; cov "12.530605";
Chr4	Cufflinks	exon	12644466	12644516	351	+	.	gene_id "CUFF.1969"; transcript_id "AT4G24460.1"; exon_number "7"; FPKM "2.1335969136"; frac "0.180451"; conf_lo "1.482548"; conf_hi "2.784646"; cov "12.530605";
Chr4	Cufflinks	exon	12644722	12644845	351	+	.	gene_id "CUFF.1969"; transcript_id "AT4G24460.1"; exon_number "8"; FPKM "2.1335969136"; frac "0.180451"; conf_lo "1.482548"; conf_hi "2.784646"; cov "12.530605";
Chr4	Cufflinks	exon	12644935	12645060	351	+	.	gene_id "CUFF.1969"; transcript_id "AT4G24460.1"; exon_number "9"; FPKM "2.1335969136"; frac "0.180451"; conf_lo "1.482548"; conf_hi "2.784646"; cov "12.530605";
Chr4	Cufflinks	exon	12645150	12645447	351	+	.	gene_id "CUFF.1969"; transcript_id "AT4G24460.1"; exon_number "10"; FPKM "2.1335969136"; frac "0.180451"; conf_lo "1.482548"; conf_hi "2.784646"; cov "12.530605";
Chr4	Cufflinks	transcript	12645542	12647965	1	+	.	gene_id "CUFF.1969"; transcript_id "AT4G24470.2"; FPKM "0.0000000000"; frac "0.000000"; conf_lo "0.000000"; conf_hi "0.094116"; cov "0.000000"; full_read_support "yes";
Chr4	Cufflinks	exon	12645542	12645658	1	+	.	gene_id "CUFF.1969"; transcript_id "AT4G24470.2"; exon_number "1"; FPKM "0.0000000000"; frac "0.000000"; conf_lo "0.000000"; conf_hi "0.094116"; cov "0.000000";
Chr4	Cufflinks	exon	12645779	12646090	1	+	.	gene_id "CUFF.1969"; transcript_id "AT4G24470.2"; exon_number "2"; FPKM "0.0000000000"; frac "0.000000"; conf_lo "0.000000"; conf_hi "0.094116"; cov "0.000000";
Chr4	Cufflinks	exon	12646247	12646336	1	+	.	gene_id "CUFF.1969"; transcript_id "AT4G24470.2"; exon_number "3"; FPKM "0.0000000000"; frac "0.000000"; conf_lo "0.000000"; conf_hi "0.094116"; cov "0.000000";
Chr4	Cufflinks	exon	12646421	12646554	1	+	.	gene_id "CUFF.1969"; transcript_id "AT4G24470.2"; exon_number "4"; FPKM "0.0000000000"; frac "0.000000"; conf_lo "0.000000"; conf_hi "0.094116"; cov "0.000000";
Chr4	Cufflinks	exon	12647025	12647132	1	+	.	gene_id "CUFF.1969"; transcript_id "AT4G24470.2"; exon_number "5"; FPKM "0.0000000000"; frac "0.000000"; conf_lo "0.000000"; conf_hi "0.094116"; cov "0.000000";
Chr4	Cufflinks	exon	12647242	12647347	1	+	.	gene_id "CUFF.1969"; transcript_id "AT4G24470.2"; exon_number "6"; FPKM "0.0000000000"; frac "0.000000"; conf_lo "0.000000"; conf_hi "0.094116"; cov "0.000000";
Chr4	Cufflinks	exon	12647465	12647524	1	+	.	gene_id "CUFF.1969"; transcript_id "AT4G24470.2"; exon_number "7"; FPKM "0.0000000000"; frac "0.000000"; conf_lo "0.000000"; conf_hi "0.094116"; cov "0.000000";
Chr4	Cufflinks	exon	12647609	12647965	1	+	.	gene_id "CUFF.1969"; transcript_id "AT4G24470.2"; exon_number "8"; FPKM "0.0000000000"; frac "0.000000"; conf_lo "0.000000"; conf_hi "0.094116"; cov "0.000000";
Chr4	Cufflinks	transcript	12645564	12647864	1	+	.	gene_id "CUFF.1969"; transcript_id "AT4G24470.3"; FPKM "0.0000000000"; frac "0.000000"; conf_lo "0.000000"; conf_hi "0.092329"; cov "0.000000"; full_read_support "no";
Chr4	Cufflinks	exon	12645564	12646090	1	+	.	gene_id "CUFF.1969"; transcript_id "AT4G24470.3"; exon_number "1"; FPKM "0.0000000000"; frac "0.000000"; conf_lo "0.000000"; conf_hi "0.092329"; cov "0.000000";
Chr4	Cufflinks	exon	12646247	12646336	1	+	.	gene_id "CUFF.1969"; transcript_id "AT4G24470.3"; exon_number "2"; FPKM "0.0000000000"; frac "0.000000"; conf_lo "0.000000"; conf_hi "0.092329"; cov "0.000000";
Chr4	Cufflinks	exon	12646421	12646554	1	+	.	gene_id "CUFF.1969"; transcript_id "AT4G24470.3"; exon_number "3"; FPKM "0.0000000000"; frac "0.000000"; conf_lo "0.000000"; conf_hi "0.092329"; cov "0.000000";
Chr4	Cufflinks	exon	12647025	12647132	1	+	.	gene_id "CUFF.1969"; transcript_id "AT4G24470.3"; exon_number "4"; FPKM "0.0000000000"; frac "0.000000"; conf_lo "0.000000"; conf_hi "0.092329"; cov "0.000000";
Chr4	Cufflinks	exon	12647242	12647347	1	+	.	gene_id "CUFF.1969"; transcript_id "AT4G24470.3"; exon_number "5"; FPKM "0.0000000000"; frac "0.000000"; conf_lo "0.000000"; conf_hi "0.092329"; cov "0.000000";
Chr4	Cufflinks	exon	12647465	12647548	1	+	.	gene_id "CUFF.1969"; transcript_id "AT4G24470.3"; exon_number "6"; FPKM "0.0000000000"; frac "0.000000"; conf_lo "0.000000"; conf_hi "0.092329"; cov "0.000000";
Chr4	Cufflinks	exon	12647609	12647864	1	+	.	gene_id "CUFF.1969"; transcript_id "AT4G24470.3"; exon_number "7"; FPKM "0.0000000000"; frac "0.000000"; conf_lo "0.000000"; conf_hi "0.092329"; cov "0.000000";
Chr4	Cufflinks	transcript	12645646	12647965	1000	+	.	gene_id "CUFF.1969"; transcript_id "AT4G24470.1"; FPKM "6.0664310153"; frac "0.457394"; conf_lo "4.938098"; conf_hi "7.194764"; cov "35.628122"; full_read_support "yes";
Chr4	Cufflinks	exon	12645646	12646090	1000	+	.	gene_id "CUFF.1969"; transcript_id "AT4G24470.1"; exon_number "1"; FPKM "6.0664310153"; frac "0.457394"; conf_lo "4.938098"; conf_hi "7.194764"; cov "35.628122";
Chr4	Cufflinks	exon	12646247	12646336	1000	+	.	gene_id "CUFF.1969"; transcript_id "AT4G24470.1"; exon_number "2"; FPKM "6.0664310153"; frac "0.457394"; conf_lo "4.938098"; conf_hi "7.194764"; cov "35.628122";
Chr4	Cufflinks	exon	12646421	12646554	1000	+	.	gene_id "CUFF.1969"; transcript_id "AT4G24470.1"; exon_number "3"; FPKM "6.0664310153"; frac "0.457394"; conf_lo "4.938098"; conf_hi "7.194764"; cov "35.628122";
Chr4	Cufflinks	exon	12647025	12647132	1000	+	.	gene_id "CUFF.1969"; transcript_id "AT4G24470.1"; exon_number "4"; FPKM "6.0664310153"; frac "0.457394"; conf_lo "4.938098"; conf_hi "7.194764"; cov "35.628122";
Chr4	Cufflinks	exon	12647242	12647347	1000	+	.	gene_id "CUFF.1969"; transcript_id "AT4G24470.1"; exon_number "5"; FPKM "6.0664310153"; frac "0.457394"; conf_lo "4.938098"; conf_hi "7.194764"; cov "35.628122";
Chr4	Cufflinks	exon	12647465	12647524	1000	+	.	gene_id "CUFF.1969"; transcript_id "AT4G24470.1"; exon_number "6"; FPKM "6.0664310153"; frac "0.457394"; conf_lo "4.938098"; conf_hi "7.194764"; cov "35.628122";
Chr4	Cufflinks	exon	12647609	12647965	1000	+	.	gene_id "CUFF.1969"; transcript_id "AT4G24470.1"; exon_number "7"; FPKM "6.0664310153"; frac "0.457394"; conf_lo "4.938098"; conf_hi "7.194764"; cov "35.628122";
Chr4	Cufflinks	transcript	12649987	12654984	1000	+	.	gene_id "AT4G24480"; transcript_id "AT4G24480.1"; FPKM "0.9061514573"; frac "1.000000"; conf_lo "0.666743"; conf_hi "1.145560"; cov "5.311698"; full_read_support "no";
Chr4	Cufflinks	exon	12649987	12651267	1000	+	.	gene_id "AT4G24480"; transcript_id "AT4G24480.1"; exon_number "1"; FPKM "0.9061514573"; frac "1.000000"; conf_lo "0.666743"; conf_hi "1.145560"; cov "5.311698";
Chr4	Cufflinks	exon	12651357	12651655	1000	+	.	gene_id "AT4G24480"; transcript_id "AT4G24480.1"; exon_number "2"; FPKM "0.9061514573"; frac "1.000000"; conf_lo "0.666743"; conf_hi "1.145560"; cov "5.311698";
Chr4	Cufflinks	exon	12651749	12651893	1000	+	.	gene_id "AT4G24480"; transcript_id "AT4G24480.1"; exon_number "3"; FPKM "0.9061514573"; frac "1.000000"; conf_lo "0.666743"; conf_hi "1.145560"; cov "5.311698";
Chr4	Cufflinks	exon	12651997	12652112	1000	+	.	gene_id "AT4G24480"; transcript_id "AT4G24480.1"; exon_number "4"; FPKM "0.9061514573"; frac "1.000000"; conf_lo "0.666743"; conf_hi "1.145560"; cov "5.311698";
Chr4	Cufflinks	exon	12652488	12652696	1000	+	.	gene_id "AT4G24480"; transcript_id "AT4G24480.1"; exon_number "5"; FPKM "0.9061514573"; frac "1.000000"; conf_lo "0.666743"; conf_hi "1.145560"; cov "5.311698";
Chr4	Cufflinks	exon	12652790	12653194	1000	+	.	gene_id "AT4G24480"; transcript_id "AT4G24480.1"; exon_number "6"; FPKM "0.9061514573"; frac "1.000000"; conf_lo "0.666743"; conf_hi "1.145560"; cov "5.311698";
Chr4	Cufflinks	exon	12653293	12653333	1000	+	.	gene_id "AT4G24480"; transcript_id "AT4G24480.1"; exon_number "7"; FPKM "0.9061514573"; frac "1.000000"; conf_lo "0.666743"; conf_hi "1.145560"; cov "5.311698";
Chr4	Cufflinks	exon	12653420	12653503	1000	+	.	gene_id "AT4G24480"; transcript_id "AT4G24480.1"; exon_number "8"; FPKM "0.9061514573"; frac "1.000000"; conf_lo "0.666743"; conf_hi "1.145560"; cov "5.311698";
Chr4	Cufflinks	exon	12653578	12653678	1000	+	.	gene_id "AT4G24480"; transcript_id "AT4G24480.1"; exon_number "9"; FPKM "0.9061514573"; frac "1.000000"; conf_lo "0.666743"; conf_hi "1.145560"; cov "5.311698";
Chr4	Cufflinks	exon	12653759	12653843	1000	+	.	gene_id "AT4G24480"; transcript_id "AT4G24480.1"; exon_number "10"; FPKM "0.9061514573"; frac "1.000000"; conf_lo "0.666743"; conf_hi "1.145560"; cov "5.311698";
Chr4	Cufflinks	exon	12653931	12654029	1000	+	.	gene_id "AT4G24480"; transcript_id "AT4G24480.1"; exon_number "11"; FPKM "0.9061514573"; frac "1.000000"; conf_lo "0.666743"; conf_hi "1.145560"; cov "5.311698";
Chr4	Cufflinks	exon	12654126	12654194	1000	+	.	gene_id "AT4G24480"; transcript_id "AT4G24480.1"; exon_number "12"; FPKM "0.9061514573"; frac "1.000000"; conf_lo "0.666743"; conf_hi "1.145560"; cov "5.311698";
Chr4	Cufflinks	exon	12654284	12654415	1000	+	.	gene_id "AT4G24480"; transcript_id "AT4G24480.1"; exon_number "13"; FPKM "0.9061514573"; frac "1.000000"; conf_lo "0.666743"; conf_hi "1.145560"; cov "5.311698";
Chr4	Cufflinks	exon	12654528	12654984	1000	+	.	gene_id "AT4G24480"; transcript_id "AT4G24480.1"; exon_number "14"; FPKM "0.9061514573"; frac "1.000000"; conf_lo "0.666743"; conf_hi "1.145560"; cov "5.311698";
Chr4	Cufflinks	transcript	12655059	12658336	1000	-	.	gene_id "CUFF.1970"; transcript_id "AT4G24490.1"; FPKM "14.2938012243"; frac "0.304289"; conf_lo "12.995950"; conf_hi "15.591652"; cov "83.901306"; full_read_support "yes";
Chr4	Cufflinks	exon	12655059	12655718	1000	-	.	gene_id "CUFF.1970"; transcript_id "AT4G24490.1"; exon_number "1"; FPKM "14.2938012243"; frac "0.304289"; conf_lo "12.995950"; conf_hi "15.591652"; cov "83.901306";
Chr4	Cufflinks	exon	12655790	12655961	1000	-	.	gene_id "CUFF.1970"; transcript_id "AT4G24490.1"; exon_number "2"; FPKM "14.2938012243"; frac "0.304289"; conf_lo "12.995950"; conf_hi "15.591652"; cov "83.901306";
Chr4	Cufflinks	exon	12656141	12656321	1000	-	.	gene_id "CUFF.1970"; transcript_id "AT4G24490.1"; exon_number "3"; FPKM "14.2938012243"; frac "0.304289"; conf_lo "12.995950"; conf_hi "15.591652"; cov "83.901306";
Chr4	Cufflinks	exon	12656403	12657152	1000	-	.	gene_id "CUFF.1970"; transcript_id "AT4G24490.1"; exon_number "4"; FPKM "14.2938012243"; frac "0.304289"; conf_lo "12.995950"; conf_hi "15.591652"; cov "83.901306";
Chr4	Cufflinks	exon	12657271	12657375	1000	-	.	gene_id "CUFF.1970"; transcript_id "AT4G24490.1"; exon_number "5"; FPKM "14.2938012243"; frac "0.304289"; conf_lo "12.995950"; conf_hi "15.591652"; cov "83.901306";
Chr4	Cufflinks	exon	12657463	12657623	1000	-	.	gene_id "CUFF.1970"; transcript_id "AT4G24490.1"; exon_number "6"; FPKM "14.2938012243"; frac "0.304289"; conf_lo "12.995950"; conf_hi "15.591652"; cov "83.901306";
Chr4	Cufflinks	exon	12657713	12657875	1000	-	.	gene_id "CUFF.1970"; transcript_id "AT4G24490.1"; exon_number "7"; FPKM "14.2938012243"; frac "0.304289"; conf_lo "12.995950"; conf_hi "15.591652"; cov "83.901306";
Chr4	Cufflinks	exon	12657988	12658159	1000	-	.	gene_id "CUFF.1970"; transcript_id "AT4G24490.1"; exon_number "8"; FPKM "14.2938012243"; frac "0.304289"; conf_lo "12.995950"; conf_hi "15.591652"; cov "83.901306";
Chr4	Cufflinks	exon	12658274	12658336	1000	-	.	gene_id "CUFF.1970"; transcript_id "AT4G24490.1"; exon_number "9"; FPKM "14.2938012243"; frac "0.304289"; conf_lo "12.995950"; conf_hi "15.591652"; cov "83.901306";
Chr4	Cufflinks	transcript	12655171	12658332	1	-	.	gene_id "CUFF.1970"; transcript_id "AT4G24490.2"; FPKM "0.0000000000"; frac "0.000000"; conf_lo "0.000000"; conf_hi "0.045870"; cov "0.000000"; full_read_support "yes";
Chr4	Cufflinks	exon	12655171	12655718	1	-	.	gene_id "CUFF.1970"; transcript_id "AT4G24490.2"; exon_number "1"; FPKM "0.0000000000"; frac "0.000000"; conf_lo "0.000000"; conf_hi "0.045870"; cov "0.000000";
Chr4	Cufflinks	exon	12655790	12655961	1	-	.	gene_id "CUFF.1970"; transcript_id "AT4G24490.2"; exon_number "2"; FPKM "0.0000000000"; frac "0.000000"; conf_lo "0.000000"; conf_hi "0.045870"; cov "0.000000";
Chr4	Cufflinks	exon	12656141	12656321	1	-	.	gene_id "CUFF.1970"; transcript_id "AT4G24490.2"; exon_number "3"; FPKM "0.0000000000"; frac "0.000000"; conf_lo "0.000000"; conf_hi "0.045870"; cov "0.000000";
Chr4	Cufflinks	exon	12656403	12657152	1	-	.	gene_id "CUFF.1970"; transcript_id "AT4G24490.2"; exon_number "4"; FPKM "0.0000000000"; frac "0.000000"; conf_lo "0.000000"; conf_hi "0.045870"; cov "0.000000";
Chr4	Cufflinks	exon	12657271	12657375	1	-	.	gene_id "CUFF.1970"; transcript_id "AT4G24490.2"; exon_number "5"; FPKM "0.0000000000"; frac "0.000000"; conf_lo "0.000000"; conf_hi "0.045870"; cov "0.000000";
Chr4	Cufflinks	exon	12657463	12657623	1	-	.	gene_id "CUFF.1970"; transcript_id "AT4G24490.2"; exon_number "6"; FPKM "0.0000000000"; frac "0.000000"; conf_lo "0.000000"; conf_hi "0.045870"; cov "0.000000";
Chr4	Cufflinks	exon	12657713	12657875	1	-	.	gene_id "CUFF.1970"; transcript_id "AT4G24490.2"; exon_number "7"; FPKM "0.0000000000"; frac "0.000000"; conf_lo "0.000000"; conf_hi "0.045870"; cov "0.000000";
Chr4	Cufflinks	exon	12657988	12658332	1	-	.	gene_id "CUFF.1970"; transcript_id "AT4G24490.2"; exon_number "8"; FPKM "0.0000000000"; frac "0.000000"; conf_lo "0.000000"; conf_hi "0.045870"; cov "0.000000";
Chr4	Cufflinks	transcript	12786130	12789791	1	-	.	gene_id "CUFF.1970"; transcript_id "AT4G24810.3"; FPKM "0.0000000000"; frac "0.000000"; conf_lo "0.000000"; conf_hi "0.047691"; cov "0.000000"; full_read_support "no";
Chr4	Cufflinks	exon	12786130	12786855	1	-	.	gene_id "CUFF.1970"; transcript_id "AT4G24810.3"; exon_number "1"; FPKM "0.0000000000"; frac "0.000000"; conf_lo "0.000000"; conf_hi "0.047691"; cov "0.000000";
Chr4	Cufflinks	exon	12786927	12787074	1	-	.	gene_id "CUFF.1970"; transcript_id "AT4G24810.3"; exon_number "2"; FPKM "0.0000000000"; frac "0.000000"; conf_lo "0.000000"; conf_hi "0.047691"; cov "0.000000";
Chr4	Cufflinks	exon	12787164	12787317	1	-	.	gene_id "CUFF.1970"; transcript_id "AT4G24810.3"; exon_number "3"; FPKM "0.0000000000"; frac "0.000000"; conf_lo "0.000000"; conf_hi "0.047691"; cov "0.000000";
Chr4	Cufflinks	exon	12787436	12787554	1	-	.	gene_id "CUFF.1970"; transcript_id "AT4G24810.3"; exon_number "4"; FPKM "0.0000000000"; frac "0.000000"; conf_lo "0.000000"; conf_hi "0.047691"; cov "0.000000";
Chr4	Cufflinks	exon	12787677	12787785	1	-	.	gene_id "CUFF.1970"; transcript_id "AT4G24810.3"; exon_number "5"; FPKM "0.0000000000"; frac "0.000000"; conf_lo "0.000000"; conf_hi "0.047691"; cov "0.000000";
Chr4	Cufflinks	exon	12787901	12788032	1	-	.	gene_id "CUFF.1970"; transcript_id "AT4G24810.3"; exon_number "6"; FPKM "0.0000000000"; frac "0.000000"; conf_lo "0.000000"; conf_hi "0.047691"; cov "0.000000";
Chr4	Cufflinks	exon	12788203	12788327	1	-	.	gene_id "CUFF.1970"; transcript_id "AT4G24810.3"; exon_number "7"; FPKM "0.0000000000"; frac "0.000000"; conf_lo "0.000000"; conf_hi "0.047691"; cov "0.000000";
Chr4	Cufflinks	exon	12788417	12788545	1	-	.	gene_id "CUFF.1970"; transcript_id "AT4G24810.3"; exon_number "8"; FPKM "0.0000000000"; frac "0.000000"; conf_lo "0.000000"; conf_hi "0.047691"; cov "0.000000";
Chr4	Cufflinks	exon	12788625	12788672	1	-	.	gene_id "CUFF.1970"; transcript_id "AT4G24810.3"; exon_number "9"; FPKM "0.0000000000"; frac "0.000000"; conf_lo "0.000000"; conf_hi "0.047691"; cov "0.000000";
Chr4	Cufflinks	exon	12788814	12789008	1	-	.	gene_id "CUFF.1970"; transcript_id "AT4G24810.3"; exon_number "10"; FPKM "0.0000000000"; frac "0.000000"; conf_lo "0.000000"; conf_hi "0.047691"; cov "0.000000";
Chr4	Cufflinks	exon	12789239	12789367	1	-	.	gene_id "CUFF.1970"; transcript_id "AT4G24810.3"; exon_number "11"; FPKM "0.0000000000"; frac "0.000000"; conf_lo "0.000000"; conf_hi "0.047691"; cov "0.000000";
Chr4	Cufflinks	exon	12789466	12789791	1	-	.	gene_id "CUFF.1970"; transcript_id "AT4G24810.3"; exon_number "12"; FPKM "0.0000000000"; frac "0.000000"; conf_lo "0.000000"; conf_hi "0.047691"; cov "0.000000";
Chr4	Cufflinks	transcript	12786608	12789782	1	-	.	gene_id "CUFF.1970"; transcript_id "AT4G24810.1"; FPKM "0.0000000000"; frac "0.000000"; conf_lo "0.000000"; conf_hi "0.062529"; cov "0.000000"; full_read_support "yes";
Chr4	Cufflinks	exon	12786608	12786855	1	-	.	gene_id "CUFF.1970"; transcript_id "AT4G24810.1"; exon_number "1"; FPKM "0.0000000000"; frac "0.000000"; conf_lo "0.000000"; conf_hi "0.062529"; cov "0.000000";
Chr4	Cufflinks	exon	12786927	12787074	1	-	.	gene_id "CUFF.1970"; transcript_id "AT4G24810.1"; exon_number "2"; FPKM "0.0000000000"; frac "0.000000"; conf_lo "0.000000"; conf_hi "0.062529"; cov "0.000000";
Chr4	Cufflinks	exon	12787164	12787317	1	-	.	gene_id "CUFF.1970"; transcript_id "AT4G24810.1"; exon_number "3"; FPKM "0.0000000000"; frac "0.000000"; conf_lo "0.000000"; conf_hi "0.062529"; cov "0.000000";
Chr4	Cufflinks	exon	12787436	12787554	1	-	.	gene_id "CUFF.1970"; transcript_id "AT4G24810.1"; exon_number "4"; FPKM "0.0000000000"; frac "0.000000"; conf_lo "0.000000"; conf_hi "0.062529"; cov "0.000000";
Chr4	Cufflinks	exon	12787677	12787785	1	-	.	gene_id "CUFF.1970"; transcript_id "AT4G24810.1"; exon_number "5"; FPKM "0.0000000000"; frac "0.000000"; conf_lo "0.000000"; conf_hi "0.062529"; cov "0.000000";
Chr4	Cufflinks	exon	12787901	12788011	1	-	.	gene_id "CUFF.1970"; transcript_id "AT4G24810.1"; exon_number "6"; FPKM "0.0000000000"; frac "0.000000"; conf_lo "0.000000"; conf_hi "0.062529"; cov "0.000000";
Chr4	Cufflinks	exon	12788203	12788327	1	-	.	gene_id "CUFF.1970"; transcript_id "AT4G24810.1"; exon_number "7"; FPKM "0.0000000000"; frac "0.000000"; conf_lo "0.000000"; conf_hi "0.062529"; cov "0.000000";
Chr4	Cufflinks	exon	12788417	12788545	1	-	.	gene_id "CUFF.1970"; transcript_id "AT4G24810.1"; exon_number "8"; FPKM "0.0000000000"; frac "0.000000"; conf_lo "0.000000"; conf_hi "0.062529"; cov "0.000000";
Chr4	Cufflinks	exon	12788625	12788672	1	-	.	gene_id "CUFF.1970"; transcript_id "AT4G24810.1"; exon_number "9"; FPKM "0.0000000000"; frac "0.000000"; conf_lo "0.000000"; conf_hi "0.062529"; cov "0.000000";
Chr4	Cufflinks	exon	12788814	12789008	1	-	.	gene_id "CUFF.1970"; transcript_id "AT4G24810.1"; exon_number "10"; FPKM "0.0000000000"; frac "0.000000"; conf_lo "0.000000"; conf_hi "0.062529"; cov "0.000000";
Chr4	Cufflinks	exon	12789239	12789367	1	-	.	gene_id "CUFF.1970"; transcript_id "AT4G24810.1"; exon_number "11"; FPKM "0.0000000000"; frac "0.000000"; conf_lo "0.000000"; conf_hi "0.062529"; cov "0.000000";
Chr4	Cufflinks	exon	12789466	12789782	1	-	.	gene_id "CUFF.1970"; transcript_id "AT4G24810.1"; exon_number "12"; FPKM "0.0000000000"; frac "0.000000"; conf_lo "0.000000"; conf_hi "0.062529"; cov "0.000000";
Chr4	Cufflinks	transcript	12786627	12789713	1	-	.	gene_id "CUFF.1970"; transcript_id "AT4G24810.2"; FPKM "0.0000000000"; frac "0.000000"; conf_lo "0.000000"; conf_hi "0.066914"; cov "0.000000"; full_read_support "yes";
Chr4	Cufflinks	exon	12786627	12786855	1	-	.	gene_id "CUFF.1970"; transcript_id "AT4G24810.2"; exon_number "1"; FPKM "0.0000000000"; frac "0.000000"; conf_lo "0.000000"; conf_hi "0.066914"; cov "0.000000";
Chr4	Cufflinks	exon	12786927	12787074	1	-	.	gene_id "CUFF.1970"; transcript_id "AT4G24810.2"; exon_number "2"; FPKM "0.0000000000"; frac "0.000000"; conf_lo "0.000000"; conf_hi "0.066914"; cov "0.000000";
Chr4	Cufflinks	exon	12787164	12787317	1	-	.	gene_id "CUFF.1970"; transcript_id "AT4G24810.2"; exon_number "3"; FPKM "0.0000000000"; frac "0.000000"; conf_lo "0.000000"; conf_hi "0.066914"; cov "0.000000";
Chr4	Cufflinks	exon	12787436	12787554	1	-	.	gene_id "CUFF.1970"; transcript_id "AT4G24810.2"; exon_number "4"; FPKM "0.0000000000"; frac "0.000000"; conf_lo "0.000000"; conf_hi "0.066914"; cov "0.000000";
Chr4	Cufflinks	exon	12787677	12787785	1	-	.	gene_id "CUFF.1970"; transcript_id "AT4G24810.2"; exon_number "5"; FPKM "0.0000000000"; frac "0.000000"; conf_lo "0.000000"; conf_hi "0.066914"; cov "0.000000";
Chr4	Cufflinks	exon	12787901	12788011	1	-	.	gene_id "CUFF.1970"; transcript_id "AT4G24810.2"; exon_number "6"; FPKM "0.0000000000"; frac "0.000000"; conf_lo "0.000000"; conf_hi "0.066914"; cov "0.000000";
Chr4	Cufflinks	exon	12788203	12788327	1	-	.	gene_id "CUFF.1970"; transcript_id "AT4G24810.2"; exon_number "7"; FPKM "0.0000000000"; frac "0.000000"; conf_lo "0.000000"; conf_hi "0.066914"; cov "0.000000";
Chr4	Cufflinks	exon	12788417	12788545	1	-	.	gene_id "CUFF.1970"; transcript_id "AT4G24810.2"; exon_number "8"; FPKM "0.0000000000"; frac "0.000000"; conf_lo "0.000000"; conf_hi "0.066914"; cov "0.000000";
Chr4	Cufflinks	exon	12788625	12788672	1	-	.	gene_id "CUFF.1970"; transcript_id "AT4G24810.2"; exon_number "9"; FPKM "0.0000000000"; frac "0.000000"; conf_lo "0.000000"; conf_hi "0.066914"; cov "0.000000";
Chr4	Cufflinks	exon	12788814	12789008	1	-	.	gene_id "CUFF.1970"; transcript_id "AT4G24810.2"; exon_number "10"; FPKM "0.0000000000"; frac "0.000000"; conf_lo "0.000000"; conf_hi "0.066914"; cov "0.000000";
Chr4	Cufflinks	exon	12789239	12789367	1	-	.	gene_id "CUFF.1970"; transcript_id "AT4G24810.2"; exon_number "11"; FPKM "0.0000000000"; frac "0.000000"; conf_lo "0.000000"; conf_hi "0.066914"; cov "0.000000";
Chr4	Cufflinks	exon	12789485	12789713	1	-	.	gene_id "CUFF.1970"; transcript_id "AT4G24810.2"; exon_number "12"; FPKM "0.0000000000"; frac "0.000000"; conf_lo "0.000000"; conf_hi "0.066914"; cov "0.000000";
Chr4	Cufflinks	transcript	12777558	12781688	1	+	.	gene_id "CUFF.1971"; transcript_id "AT4G24790.1"; FPKM "0.0000000000"; frac "0.000000"; conf_lo "0.000000"; conf_hi "0.032332"; cov "0.000000"; full_read_support "no";
Chr4	Cufflinks	exon	12777558	12777921	1	+	.	gene_id "CUFF.1971"; transcript_id "AT4G24790.1"; exon_number "1"; FPKM "0.0000000000"; frac "0.000000"; conf_lo "0.000000"; conf_hi "0.032332"; cov "0.000000";
Chr4	Cufflinks	exon	12778146	12779646	1	+	.	gene_id "CUFF.1971"; transcript_id "AT4G24790.1"; exon_number "2"; FPKM "0.0000000000"; frac "0.000000"; conf_lo "0.000000"; conf_hi "0.032332"; cov "0.000000";
Chr4	Cufflinks	exon	12779733	12779952	1	+	.	gene_id "CUFF.1971"; transcript_id "AT4G24790.1"; exon_number "3"; FPKM "0.0000000000"; frac "0.000000"; conf_lo "0.000000"; conf_hi "0.032332"; cov "0.000000";
Chr4	Cufflinks	exon	12780043	12780219	1	+	.	gene_id "CUFF.1971"; transcript_id "AT4G24790.1"; exon_number "4"; FPKM "0.0000000000"; frac "0.000000"; conf_lo "0.000000"; conf_hi "0.032332"; cov "0.000000";
Chr4	Cufflinks	exon	12780319	12780513	1	+	.	gene_id "CUFF.1971"; transcript_id "AT4G24790.1"; exon_number "5"; FPKM "0.0000000000"; frac "0.000000"; conf_lo "0.000000"; conf_hi "0.032332"; cov "0.000000";
Chr4	Cufflinks	exon	12780601	12781027	1	+	.	gene_id "CUFF.1971"; transcript_id "AT4G24790.1"; exon_number "6"; FPKM "0.0000000000"; frac "0.000000"; conf_lo "0.000000"; conf_hi "0.032332"; cov "0.000000";
Chr4	Cufflinks	exon	12781121	12781172	1	+	.	gene_id "CUFF.1971"; transcript_id "AT4G24790.1"; exon_number "7"; FPKM "0.0000000000"; frac "0.000000"; conf_lo "0.000000"; conf_hi "0.032332"; cov "0.000000";
Chr4	Cufflinks	exon	12781268	12781688	1	+	.	gene_id "CUFF.1971"; transcript_id "AT4G24790.1"; exon_number "8"; FPKM "0.0000000000"; frac "0.000000"; conf_lo "0.000000"; conf_hi "0.032332"; cov "0.000000";
Chr4	Cufflinks	transcript	12777558	12781688	1	+	.	gene_id "CUFF.1971"; transcript_id "AT4G24790.2"; FPKM "0.0000000000"; frac "0.000000"; conf_lo "0.000000"; conf_hi "0.032281"; cov "0.000000"; full_read_support "yes";
Chr4	Cufflinks	exon	12777558	12777921	1	+	.	gene_id "CUFF.1971"; transcript_id "AT4G24790.2"; exon_number "1"; FPKM "0.0000000000"; frac "0.000000"; conf_lo "0.000000"; conf_hi "0.032281"; cov "0.000000";
Chr4	Cufflinks	exon	12778141	12779646	1	+	.	gene_id "CUFF.1971"; transcript_id "AT4G24790.2"; exon_number "2"; FPKM "0.0000000000"; frac "0.000000"; conf_lo "0.000000"; conf_hi "0.032281"; cov "0.000000";
Chr4	Cufflinks	exon	12779733	12779952	1	+	.	gene_id "CUFF.1971"; transcript_id "AT4G24790.2"; exon_number "3"; FPKM "0.0000000000"; frac "0.000000"; conf_lo "0.000000"; conf_hi "0.032281"; cov "0.000000";
Chr4	Cufflinks	exon	12780043	12780219	1	+	.	gene_id "CUFF.1971"; transcript_id "AT4G24790.2"; exon_number "4"; FPKM "0.0000000000"; frac "0.000000"; conf_lo "0.000000"; conf_hi "0.032281"; cov "0.000000";
Chr4	Cufflinks	exon	12780319	12780513	1	+	.	gene_id "CUFF.1971"; transcript_id "AT4G24790.2"; exon_number "5"; FPKM "0.0000000000"; frac "0.000000"; conf_lo "0.000000"; conf_hi "0.032281"; cov "0.000000";
Chr4	Cufflinks	exon	12780601	12781027	1	+	.	gene_id "CUFF.1971"; transcript_id "AT4G24790.2"; exon_number "6"; FPKM "0.0000000000"; frac "0.000000"; conf_lo "0.000000"; conf_hi "0.032281"; cov "0.000000";
Chr4	Cufflinks	exon	12781121	12781172	1	+	.	gene_id "CUFF.1971"; transcript_id "AT4G24790.2"; exon_number "7"; FPKM "0.0000000000"; frac "0.000000"; conf_lo "0.000000"; conf_hi "0.032281"; cov "0.000000";
Chr4	Cufflinks	exon	12781268	12781688	1	+	.	gene_id "CUFF.1971"; transcript_id "AT4G24790.2"; exon_number "8"; FPKM "0.0000000000"; frac "0.000000"; conf_lo "0.000000"; conf_hi "0.032281"; cov "0.000000";
Chr4	Cufflinks	transcript	12781762	12785197	1	+	.	gene_id "CUFF.1971"; transcript_id "AT4G24800.2"; FPKM "0.0000000000"; frac "0.000000"; conf_lo "0.000000"; conf_hi "0.040374"; cov "0.000000"; full_read_support "yes";
Chr4	Cufflinks	exon	12781762	12781913	1	+	.	gene_id "CUFF.1971"; transcript_id "AT4G24800.2"; exon_number "1"; FPKM "0.0000000000"; frac "0.000000"; conf_lo "0.000000"; conf_hi "0.040374"; cov "0.000000";
Chr4	Cufflinks	exon	12781998	12782155	1	+	.	gene_id "CUFF.1971"; transcript_id "AT4G24800.2"; exon_number "2"; FPKM "0.0000000000"; frac "0.000000"; conf_lo "0.000000"; conf_hi "0.040374"; cov "0.000000";
Chr4	Cufflinks	exon	12782449	12782667	1	+	.	gene_id "CUFF.1971"; transcript_id "AT4G24800.2"; exon_number "3"; FPKM "0.0000000000"; frac "0.000000"; conf_lo "0.000000"; conf_hi "0.040374"; cov "0.000000";
Chr4	Cufflinks	exon	12782824	12782918	1	+	.	gene_id "CUFF.1971"; transcript_id "AT4G24800.2"; exon_number "4"; FPKM "0.0000000000"; frac "0.000000"; conf_lo "0.000000"; conf_hi "0.040374"; cov "0.000000";
Chr4	Cufflinks	exon	12783094	12785197	1	+	.	gene_id "CUFF.1971"; transcript_id "AT4G24800.2"; exon_number "5"; FPKM "0.0000000000"; frac "0.000000"; conf_lo "0.000000"; conf_hi "0.040374"; cov "0.000000";
Chr4	Cufflinks	transcript	12781876	12785171	1	+	.	gene_id "CUFF.1971"; transcript_id "AT4G24800.3"; FPKM "0.0000000000"; frac "0.000000"; conf_lo "0.000000"; conf_hi "0.038042"; cov "0.000000"; full_read_support "yes";
Chr4	Cufflinks	exon	12781876	12782155	1	+	.	gene_id "CUFF.1971"; transcript_id "AT4G24800.3"; exon_number "1"; FPKM "0.0000000000"; frac "0.000000"; conf_lo "0.000000"; conf_hi "0.038042"; cov "0.000000";
Chr4	Cufflinks	exon	12782238	12782667	1	+	.	gene_id "CUFF.1971"; transcript_id "AT4G24800.3"; exon_number "2"; FPKM "0.0000000000"; frac "0.000000"; conf_lo "0.000000"; conf_hi "0.038042"; cov "0.000000";
Chr4	Cufflinks	exon	12782824	12782918	1	+	.	gene_id "CUFF.1971"; transcript_id "AT4G24800.3"; exon_number "3"; FPKM "0.0000000000"; frac "0.000000"; conf_lo "0.000000"; conf_hi "0.038042"; cov "0.000000";
Chr4	Cufflinks	exon	12783094	12785171	1	+	.	gene_id "CUFF.1971"; transcript_id "AT4G24800.3"; exon_number "4"; FPKM "0.0000000000"; frac "0.000000"; conf_lo "0.000000"; conf_hi "0.038042"; cov "0.000000";
Chr4	Cufflinks	transcript	12781916	12785197	1000	+	.	gene_id "CUFF.1971"; transcript_id "AT4G24800.1"; FPKM "29.6103432992"; frac "0.695711"; conf_lo "27.610322"; conf_hi "31.610365"; cov "173.805863"; full_read_support "yes";
Chr4	Cufflinks	exon	12781916	12782155	1000	+	.	gene_id "CUFF.1971"; transcript_id "AT4G24800.1"; exon_number "1"; FPKM "29.6103432992"; frac "0.695711"; conf_lo "27.610322"; conf_hi "31.610365"; cov "173.805863";
Chr4	Cufflinks	exon	12782449	12782667	1000	+	.	gene_id "CUFF.1971"; transcript_id "AT4G24800.1"; exon_number "2"; FPKM "29.6103432992"; frac "0.695711"; conf_lo "27.610322"; conf_hi "31.610365"; cov "173.805863";
Chr4	Cufflinks	exon	12782824	12782918	1000	+	.	gene_id "CUFF.1971"; transcript_id "AT4G24800.1"; exon_number "3"; FPKM "29.6103432992"; frac "0.695711"; conf_lo "27.610322"; conf_hi "31.610365"; cov "173.805863";
Chr4	Cufflinks	exon	12783094	12785197	1000	+	.	gene_id "CUFF.1971"; transcript_id "AT4G24800.1"; exon_number "4"; FPKM "29.6103432992"; frac "0.695711"; conf_lo "27.610322"; conf_hi "31.610365"; cov "173.805863";
Chr4	Cufflinks	transcript	12785288	12786249	1	+	.	gene_id "CUFF.1971"; transcript_id "AT4G24805.1"; FPKM "0.0000000000"; frac "0.000000"; conf_lo "0.000000"; conf_hi "0.133846"; cov "0.000000"; full_read_support "yes";
Chr4	Cufflinks	exon	12785288	12786249	1	+	.	gene_id "CUFF.1971"; transcript_id "AT4G24805.1"; exon_number "1"; FPKM "0.0000000000"; frac "0.000000"; conf_lo "0.000000"; conf_hi "0.133846"; cov "0.000000";
Chr4	Cufflinks	transcript	12658444	12660522	1	+	.	gene_id "CUFF.1972"; transcript_id "AT4G24500.3"; FPKM "0.0000000000"; frac "0.000000"; conf_lo "0.000000"; conf_hi "0.080722"; cov "0.000000"; full_read_support "yes";
Chr4	Cufflinks	exon	12658444	12658626	1	+	.	gene_id "CUFF.1972"; transcript_id "AT4G24500.3"; exon_number "1"; FPKM "0.0000000000"; frac "0.000000"; conf_lo "0.000000"; conf_hi "0.080722"; cov "0.000000";
Chr4	Cufflinks	exon	12658722	12659044	1	+	.	gene_id "CUFF.1972"; transcript_id "AT4G24500.3"; exon_number "2"; FPKM "0.0000000000"; frac "0.000000"; conf_lo "0.000000"; conf_hi "0.080722"; cov "0.000000";
Chr4	Cufflinks	exon	12659565	12660522	1	+	.	gene_id "CUFF.1972"; transcript_id "AT4G24500.3"; exon_number "3"; FPKM "0.0000000000"; frac "0.000000"; conf_lo "0.000000"; conf_hi "0.080722"; cov "0.000000";
Chr4	Cufflinks	transcript	12658494	12660605	1000	+	.	gene_id "CUFF.1972"; transcript_id "AT4G24500.1"; FPKM "4.7813973961"; frac "1.000000"; conf_lo "3.859167"; conf_hi "5.703628"; cov "28.087735"; full_read_support "yes";
Chr4	Cufflinks	exon	12658494	12658556	1000	+	.	gene_id "CUFF.1972"; transcript_id "AT4G24500.1"; exon_number "1"; FPKM "4.7813973961"; frac "1.000000"; conf_lo "3.859167"; conf_hi "5.703628"; cov "28.087735";
Chr4	Cufflinks	exon	12658722	12659044	1000	+	.	gene_id "CUFF.1972"; transcript_id "AT4G24500.1"; exon_number "2"; FPKM "4.7813973961"; frac "1.000000"; conf_lo "3.859167"; conf_hi "5.703628"; cov "28.087735";
Chr4	Cufflinks	exon	12659565	12660605	1000	+	.	gene_id "CUFF.1972"; transcript_id "AT4G24500.1"; exon_number "3"; FPKM "4.7813973961"; frac "1.000000"; conf_lo "3.859167"; conf_hi "5.703628"; cov "28.087735";
Chr4	Cufflinks	transcript	12658732	12660605	1	+	.	gene_id "CUFF.1972"; transcript_id "AT4G24500.2"; FPKM "0.0000000000"; frac "0.000000"; conf_lo "0.000000"; conf_hi "0.095615"; cov "0.000000"; full_read_support "no";
Chr4	Cufflinks	exon	12658732	12658904	1	+	.	gene_id "CUFF.1972"; transcript_id "AT4G24500.2"; exon_number "1"; FPKM "0.0000000000"; frac "0.000000"; conf_lo "0.000000"; conf_hi "0.095615"; cov "0.000000";
Chr4	Cufflinks	exon	12658992	12659044	1	+	.	gene_id "CUFF.1972"; transcript_id "AT4G24500.2"; exon_number "2"; FPKM "0.0000000000"; frac "0.000000"; conf_lo "0.000000"; conf_hi "0.095615"; cov "0.000000";
Chr4	Cufflinks	exon	12659565	12660605	1	+	.	gene_id "CUFF.1972"; transcript_id "AT4G24500.2"; exon_number "3"; FPKM "0.0000000000"; frac "0.000000"; conf_lo "0.000000"; conf_hi "0.095615"; cov "0.000000";
Chr4	Cufflinks	transcript	12660749	12662656	1000	+	.	gene_id "AT4G24510"; transcript_id "AT4G24510.1"; FPKM "15.9704492364"; frac "0.293870"; conf_lo "14.275686"; conf_hi "17.665212"; cov "93.750329"; full_read_support "yes";
Chr4	Cufflinks	exon	12660749	12661375	1000	+	.	gene_id "AT4G24510"; transcript_id "AT4G24510.1"; exon_number "1"; FPKM "15.9704492364"; frac "0.293870"; conf_lo "14.275686"; conf_hi "17.665212"; cov "93.750329";
Chr4	Cufflinks	exon	12661719	12662656	1000	+	.	gene_id "AT4G24510"; transcript_id "AT4G24510.1"; exon_number "2"; FPKM "15.9704492364"; frac "0.293870"; conf_lo "14.275686"; conf_hi "17.665212"; cov "93.750329";
Chr4	Cufflinks	transcript	12662561	12667199	1	-	.	gene_id "CUFF.1973"; transcript_id "AT4G24520.2"; FPKM "0.0000000000"; frac "0.000000"; conf_lo "0.000000"; conf_hi "0.040761"; cov "0.000000"; full_read_support "no";
Chr4	Cufflinks	exon	12662561	12663145	1	-	.	gene_id "CUFF.1973"; transcript_id "AT4G24520.2"; exon_number "1"; FPKM "0.0000000000"; frac "0.000000"; conf_lo "0.000000"; conf_hi "0.040761"; cov "0.000000";
Chr4	Cufflinks	exon	12663232	12663345	1	-	.	gene_id "CUFF.1973"; transcript_id "AT4G24520.2"; exon_number "2"; FPKM "0.0000000000"; frac "0.000000"; conf_lo "0.000000"; conf_hi "0.040761"; cov "0.000000";
Chr4	Cufflinks	exon	12663429	12663551	1	-	.	gene_id "CUFF.1973"; transcript_id "AT4G24520.2"; exon_number "3"; FPKM "0.0000000000"; frac "0.000000"; conf_lo "0.000000"; conf_hi "0.040761"; cov "0.000000";
Chr4	Cufflinks	exon	12663642	12663869	1	-	.	gene_id "CUFF.1973"; transcript_id "AT4G24520.2"; exon_number "4"; FPKM "0.0000000000"; frac "0.000000"; conf_lo "0.000000"; conf_hi "0.040761"; cov "0.000000";
Chr4	Cufflinks	exon	12663940	12664036	1	-	.	gene_id "CUFF.1973"; transcript_id "AT4G24520.2"; exon_number "5"; FPKM "0.0000000000"; frac "0.000000"; conf_lo "0.000000"; conf_hi "0.040761"; cov "0.000000";
Chr4	Cufflinks	exon	12664136	12664287	1	-	.	gene_id "CUFF.1973"; transcript_id "AT4G24520.2"; exon_number "6"; FPKM "0.0000000000"; frac "0.000000"; conf_lo "0.000000"; conf_hi "0.040761"; cov "0.000000";
Chr4	Cufflinks	exon	12664367	12664450	1	-	.	gene_id "CUFF.1973"; transcript_id "AT4G24520.2"; exon_number "7"; FPKM "0.0000000000"; frac "0.000000"; conf_lo "0.000000"; conf_hi "0.040761"; cov "0.000000";
Chr4	Cufflinks	exon	12664552	12664777	1	-	.	gene_id "CUFF.1973"; transcript_id "AT4G24520.2"; exon_number "8"; FPKM "0.0000000000"; frac "0.000000"; conf_lo "0.000000"; conf_hi "0.040761"; cov "0.000000";
Chr4	Cufflinks	exon	12665192	12665284	1	-	.	gene_id "CUFF.1973"; transcript_id "AT4G24520.2"; exon_number "9"; FPKM "0.0000000000"; frac "0.000000"; conf_lo "0.000000"; conf_hi "0.040761"; cov "0.000000";
Chr4	Cufflinks	exon	12665370	12665561	1	-	.	gene_id "CUFF.1973"; transcript_id "AT4G24520.2"; exon_number "10"; FPKM "0.0000000000"; frac "0.000000"; conf_lo "0.000000"; conf_hi "0.040761"; cov "0.000000";
Chr4	Cufflinks	exon	12665722	12665791	1	-	.	gene_id "CUFF.1973"; transcript_id "AT4G24520.2"; exon_number "11"; FPKM "0.0000000000"; frac "0.000000"; conf_lo "0.000000"; conf_hi "0.040761"; cov "0.000000";
Chr4	Cufflinks	exon	12665996	12666032	1	-	.	gene_id "CUFF.1973"; transcript_id "AT4G24520.2"; exon_number "12"; FPKM "0.0000000000"; frac "0.000000"; conf_lo "0.000000"; conf_hi "0.040761"; cov "0.000000";
Chr4	Cufflinks	exon	12666114	12666197	1	-	.	gene_id "CUFF.1973"; transcript_id "AT4G24520.2"; exon_number "13"; FPKM "0.0000000000"; frac "0.000000"; conf_lo "0.000000"; conf_hi "0.040761"; cov "0.000000";
Chr4	Cufflinks	exon	12666282	12666339	1	-	.	gene_id "CUFF.1973"; transcript_id "AT4G24520.2"; exon_number "14"; FPKM "0.0000000000"; frac "0.000000"; conf_lo "0.000000"; conf_hi "0.040761"; cov "0.000000";
Chr4	Cufflinks	exon	12666427	12666503	1	-	.	gene_id "CUFF.1973"; transcript_id "AT4G24520.2"; exon_number "15"; FPKM "0.0000000000"; frac "0.000000"; conf_lo "0.000000"; conf_hi "0.040761"; cov "0.000000";
Chr4	Cufflinks	exon	12666597	12666644	1	-	.	gene_id "CUFF.1973"; transcript_id "AT4G24520.2"; exon_number "16"; FPKM "0.0000000000"; frac "0.000000"; conf_lo "0.000000"; conf_hi "0.040761"; cov "0.000000";
Chr4	Cufflinks	exon	12666764	12667199	1	-	.	gene_id "CUFF.1973"; transcript_id "AT4G24520.2"; exon_number "17"; FPKM "0.0000000000"; frac "0.000000"; conf_lo "0.000000"; conf_hi "0.040761"; cov "0.000000";
Chr4	Cufflinks	transcript	12662841	12667161	1000	-	.	gene_id "CUFF.1973"; transcript_id "AT4G24520.1"; FPKM "16.0483530193"; frac "0.475409"; conf_lo "14.529485"; conf_hi "17.567221"; cov "94.207643"; full_read_support "yes";
Chr4	Cufflinks	exon	12662841	12663145	1000	-	.	gene_id "CUFF.1973"; transcript_id "AT4G24520.1"; exon_number "1"; FPKM "16.0483530193"; frac "0.475409"; conf_lo "14.529485"; conf_hi "17.567221"; cov "94.207643";
Chr4	Cufflinks	exon	12663232	12663345	1000	-	.	gene_id "CUFF.1973"; transcript_id "AT4G24520.1"; exon_number "2"; FPKM "16.0483530193"; frac "0.475409"; conf_lo "14.529485"; conf_hi "17.567221"; cov "94.207643";
Chr4	Cufflinks	exon	12663429	12663551	1000	-	.	gene_id "CUFF.1973"; transcript_id "AT4G24520.1"; exon_number "3"; FPKM "16.0483530193"; frac "0.475409"; conf_lo "14.529485"; conf_hi "17.567221"; cov "94.207643";
Chr4	Cufflinks	exon	12663642	12663869	1000	-	.	gene_id "CUFF.1973"; transcript_id "AT4G24520.1"; exon_number "4"; FPKM "16.0483530193"; frac "0.475409"; conf_lo "14.529485"; conf_hi "17.567221"; cov "94.207643";
Chr4	Cufflinks	exon	12663940	12664036	1000	-	.	gene_id "CUFF.1973"; transcript_id "AT4G24520.1"; exon_number "5"; FPKM "16.0483530193"; frac "0.475409"; conf_lo "14.529485"; conf_hi "17.567221"; cov "94.207643";
Chr4	Cufflinks	exon	12664136	12664287	1000	-	.	gene_id "CUFF.1973"; transcript_id "AT4G24520.1"; exon_number "6"; FPKM "16.0483530193"; frac "0.475409"; conf_lo "14.529485"; conf_hi "17.567221"; cov "94.207643";
Chr4	Cufflinks	exon	12664367	12664450	1000	-	.	gene_id "CUFF.1973"; transcript_id "AT4G24520.1"; exon_number "7"; FPKM "16.0483530193"; frac "0.475409"; conf_lo "14.529485"; conf_hi "17.567221"; cov "94.207643";
Chr4	Cufflinks	exon	12664552	12664777	1000	-	.	gene_id "CUFF.1973"; transcript_id "AT4G24520.1"; exon_number "8"; FPKM "16.0483530193"; frac "0.475409"; conf_lo "14.529485"; conf_hi "17.567221"; cov "94.207643";
Chr4	Cufflinks	exon	12665192	12665284	1000	-	.	gene_id "CUFF.1973"; transcript_id "AT4G24520.1"; exon_number "9"; FPKM "16.0483530193"; frac "0.475409"; conf_lo "14.529485"; conf_hi "17.567221"; cov "94.207643";
Chr4	Cufflinks	exon	12665370	12665561	1000	-	.	gene_id "CUFF.1973"; transcript_id "AT4G24520.1"; exon_number "10"; FPKM "16.0483530193"; frac "0.475409"; conf_lo "14.529485"; conf_hi "17.567221"; cov "94.207643";
Chr4	Cufflinks	exon	12665722	12665791	1000	-	.	gene_id "CUFF.1973"; transcript_id "AT4G24520.1"; exon_number "11"; FPKM "16.0483530193"; frac "0.475409"; conf_lo "14.529485"; conf_hi "17.567221"; cov "94.207643";
Chr4	Cufflinks	exon	12665996	12666032	1000	-	.	gene_id "CUFF.1973"; transcript_id "AT4G24520.1"; exon_number "12"; FPKM "16.0483530193"; frac "0.475409"; conf_lo "14.529485"; conf_hi "17.567221"; cov "94.207643";
Chr4	Cufflinks	exon	12666114	12666197	1000	-	.	gene_id "CUFF.1973"; transcript_id "AT4G24520.1"; exon_number "13"; FPKM "16.0483530193"; frac "0.475409"; conf_lo "14.529485"; conf_hi "17.567221"; cov "94.207643";
Chr4	Cufflinks	exon	12666282	12666339	1000	-	.	gene_id "CUFF.1973"; transcript_id "AT4G24520.1"; exon_number "14"; FPKM "16.0483530193"; frac "0.475409"; conf_lo "14.529485"; conf_hi "17.567221"; cov "94.207643";
Chr4	Cufflinks	exon	12666427	12666503	1000	-	.	gene_id "CUFF.1973"; transcript_id "AT4G24520.1"; exon_number "15"; FPKM "16.0483530193"; frac "0.475409"; conf_lo "14.529485"; conf_hi "17.567221"; cov "94.207643";
Chr4	Cufflinks	exon	12666585	12666644	1000	-	.	gene_id "CUFF.1973"; transcript_id "AT4G24520.1"; exon_number "16"; FPKM "16.0483530193"; frac "0.475409"; conf_lo "14.529485"; conf_hi "17.567221"; cov "94.207643";
Chr4	Cufflinks	exon	12666764	12667161	1000	-	.	gene_id "CUFF.1973"; transcript_id "AT4G24520.1"; exon_number "17"; FPKM "16.0483530193"; frac "0.475409"; conf_lo "14.529485"; conf_hi "17.567221"; cov "94.207643";
Chr4	Cufflinks	transcript	12662960	12667222	497	-	.	gene_id "CUFF.1973"; transcript_id "CUFF.1973.3"; FPKM "7.9919513770"; frac "0.230720"; conf_lo "6.871495"; conf_hi "9.112408"; cov "46.914652"; full_read_support "yes";
Chr4	Cufflinks	exon	12662960	12663145	497	-	.	gene_id "CUFF.1973"; transcript_id "CUFF.1973.3"; exon_number "1"; FPKM "7.9919513770"; frac "0.230720"; conf_lo "6.871495"; conf_hi "9.112408"; cov "46.914652";
Chr4	Cufflinks	exon	12663232	12663345	497	-	.	gene_id "CUFF.1973"; transcript_id "CUFF.1973.3"; exon_number "2"; FPKM "7.9919513770"; frac "0.230720"; conf_lo "6.871495"; conf_hi "9.112408"; cov "46.914652";
Chr4	Cufflinks	exon	12663429	12663551	497	-	.	gene_id "CUFF.1973"; transcript_id "CUFF.1973.3"; exon_number "3"; FPKM "7.9919513770"; frac "0.230720"; conf_lo "6.871495"; conf_hi "9.112408"; cov "46.914652";
Chr4	Cufflinks	exon	12663642	12663869	497	-	.	gene_id "CUFF.1973"; transcript_id "CUFF.1973.3"; exon_number "4"; FPKM "7.9919513770"; frac "0.230720"; conf_lo "6.871495"; conf_hi "9.112408"; cov "46.914652";
Chr4	Cufflinks	exon	12663940	12664036	497	-	.	gene_id "CUFF.1973"; transcript_id "CUFF.1973.3"; exon_number "5"; FPKM "7.9919513770"; frac "0.230720"; conf_lo "6.871495"; conf_hi "9.112408"; cov "46.914652";
Chr4	Cufflinks	exon	12664136	12664287	497	-	.	gene_id "CUFF.1973"; transcript_id "CUFF.1973.3"; exon_number "6"; FPKM "7.9919513770"; frac "0.230720"; conf_lo "6.871495"; conf_hi "9.112408"; cov "46.914652";
Chr4	Cufflinks	exon	12664367	12664450	497	-	.	gene_id "CUFF.1973"; transcript_id "CUFF.1973.3"; exon_number "7"; FPKM "7.9919513770"; frac "0.230720"; conf_lo "6.871495"; conf_hi "9.112408"; cov "46.914652";
Chr4	Cufflinks	exon	12664552	12664777	497	-	.	gene_id "CUFF.1973"; transcript_id "CUFF.1973.3"; exon_number "8"; FPKM "7.9919513770"; frac "0.230720"; conf_lo "6.871495"; conf_hi "9.112408"; cov "46.914652";
Chr4	Cufflinks	exon	12665192	12665284	497	-	.	gene_id "CUFF.1973"; transcript_id "CUFF.1973.3"; exon_number "9"; FPKM "7.9919513770"; frac "0.230720"; conf_lo "6.871495"; conf_hi "9.112408"; cov "46.914652";
Chr4	Cufflinks	exon	12665370	12665561	497	-	.	gene_id "CUFF.1973"; transcript_id "CUFF.1973.3"; exon_number "10"; FPKM "7.9919513770"; frac "0.230720"; conf_lo "6.871495"; conf_hi "9.112408"; cov "46.914652";
Chr4	Cufflinks	exon	12665722	12665791	497	-	.	gene_id "CUFF.1973"; transcript_id "CUFF.1973.3"; exon_number "11"; FPKM "7.9919513770"; frac "0.230720"; conf_lo "6.871495"; conf_hi "9.112408"; cov "46.914652";
Chr4	Cufflinks	exon	12665996	12666032	497	-	.	gene_id "CUFF.1973"; transcript_id "CUFF.1973.3"; exon_number "12"; FPKM "7.9919513770"; frac "0.230720"; conf_lo "6.871495"; conf_hi "9.112408"; cov "46.914652";
Chr4	Cufflinks	exon	12666114	12666199	497	-	.	gene_id "CUFF.1973"; transcript_id "CUFF.1973.3"; exon_number "13"; FPKM "7.9919513770"; frac "0.230720"; conf_lo "6.871495"; conf_hi "9.112408"; cov "46.914652";
Chr4	Cufflinks	exon	12666282	12666339	497	-	.	gene_id "CUFF.1973"; transcript_id "CUFF.1973.3"; exon_number "14"; FPKM "7.9919513770"; frac "0.230720"; conf_lo "6.871495"; conf_hi "9.112408"; cov "46.914652";
Chr4	Cufflinks	exon	12666427	12666503	497	-	.	gene_id "CUFF.1973"; transcript_id "CUFF.1973.3"; exon_number "15"; FPKM "7.9919513770"; frac "0.230720"; conf_lo "6.871495"; conf_hi "9.112408"; cov "46.914652";
Chr4	Cufflinks	exon	12666585	12666644	497	-	.	gene_id "CUFF.1973"; transcript_id "CUFF.1973.3"; exon_number "16"; FPKM "7.9919513770"; frac "0.230720"; conf_lo "6.871495"; conf_hi "9.112408"; cov "46.914652";
Chr4	Cufflinks	exon	12666764	12667222	497	-	.	gene_id "CUFF.1973"; transcript_id "CUFF.1973.3"; exon_number "17"; FPKM "7.9919513770"; frac "0.230720"; conf_lo "6.871495"; conf_hi "9.112408"; cov "46.914652";
Chr4	Cufflinks	transcript	12667318	12670276	556	-	.	gene_id "CUFF.1974"; transcript_id "CUFF.1974.1"; FPKM "0.9945053830"; frac "0.395436"; conf_lo "0.592112"; conf_hi "1.396899"; cov "5.839407"; full_read_support "yes";
Chr4	Cufflinks	exon	12667318	12668062	556	-	.	gene_id "CUFF.1974"; transcript_id "CUFF.1974.1"; exon_number "1"; FPKM "0.9945053830"; frac "0.395436"; conf_lo "0.592112"; conf_hi "1.396899"; cov "5.839407";
Chr4	Cufflinks	exon	12668144	12668414	556	-	.	gene_id "CUFF.1974"; transcript_id "CUFF.1974.1"; exon_number "2"; FPKM "0.9945053830"; frac "0.395436"; conf_lo "0.592112"; conf_hi "1.396899"; cov "5.839407";
Chr4	Cufflinks	exon	12668647	12668852	556	-	.	gene_id "CUFF.1974"; transcript_id "CUFF.1974.1"; exon_number "3"; FPKM "0.9945053830"; frac "0.395436"; conf_lo "0.592112"; conf_hi "1.396899"; cov "5.839407";
Chr4	Cufflinks	exon	12668929	12669015	556	-	.	gene_id "CUFF.1974"; transcript_id "CUFF.1974.1"; exon_number "4"; FPKM "0.9945053830"; frac "0.395436"; conf_lo "0.592112"; conf_hi "1.396899"; cov "5.839407";
Chr4	Cufflinks	exon	12669084	12669154	556	-	.	gene_id "CUFF.1974"; transcript_id "CUFF.1974.1"; exon_number "5"; FPKM "0.9945053830"; frac "0.395436"; conf_lo "0.592112"; conf_hi "1.396899"; cov "5.839407";
Chr4	Cufflinks	exon	12669256	12669337	556	-	.	gene_id "CUFF.1974"; transcript_id "CUFF.1974.1"; exon_number "6"; FPKM "0.9945053830"; frac "0.395436"; conf_lo "0.592112"; conf_hi "1.396899"; cov "5.839407";
Chr4	Cufflinks	exon	12669420	12669482	556	-	.	gene_id "CUFF.1974"; transcript_id "CUFF.1974.1"; exon_number "7"; FPKM "0.9945053830"; frac "0.395436"; conf_lo "0.592112"; conf_hi "1.396899"; cov "5.839407";
Chr4	Cufflinks	exon	12669573	12670276	556	-	.	gene_id "CUFF.1974"; transcript_id "CUFF.1974.1"; exon_number "8"; FPKM "0.9945053830"; frac "0.395436"; conf_lo "0.592112"; conf_hi "1.396899"; cov "5.839407";
Chr4	Cufflinks	transcript	12667358	12670013	1000	-	.	gene_id "CUFF.1974"; transcript_id "AT4G24530.1"; FPKM "1.7872459747"; frac "0.604564"; conf_lo "1.231914"; conf_hi "2.342577"; cov "10.494118"; full_read_support "yes";
Chr4	Cufflinks	exon	12667358	12668062	1000	-	.	gene_id "CUFF.1974"; transcript_id "AT4G24530.1"; exon_number "1"; FPKM "1.7872459747"; frac "0.604564"; conf_lo "1.231914"; conf_hi "2.342577"; cov "10.494118";
Chr4	Cufflinks	exon	12668144	12668414	1000	-	.	gene_id "CUFF.1974"; transcript_id "AT4G24530.1"; exon_number "2"; FPKM "1.7872459747"; frac "0.604564"; conf_lo "1.231914"; conf_hi "2.342577"; cov "10.494118";
Chr4	Cufflinks	exon	12668647	12668850	1000	-	.	gene_id "CUFF.1974"; transcript_id "AT4G24530.1"; exon_number "3"; FPKM "1.7872459747"; frac "0.604564"; conf_lo "1.231914"; conf_hi "2.342577"; cov "10.494118";
Chr4	Cufflinks	exon	12668927	12669015	1000	-	.	gene_id "CUFF.1974"; transcript_id "AT4G24530.1"; exon_number "4"; FPKM "1.7872459747"; frac "0.604564"; conf_lo "1.231914"; conf_hi "2.342577"; cov "10.494118";
Chr4	Cufflinks	exon	12669084	12669154	1000	-	.	gene_id "CUFF.1974"; transcript_id "AT4G24530.1"; exon_number "5"; FPKM "1.7872459747"; frac "0.604564"; conf_lo "1.231914"; conf_hi "2.342577"; cov "10.494118";
Chr4	Cufflinks	exon	12669256	12669337	1000	-	.	gene_id "CUFF.1974"; transcript_id "AT4G24530.1"; exon_number "6"; FPKM "1.7872459747"; frac "0.604564"; conf_lo "1.231914"; conf_hi "2.342577"; cov "10.494118";
Chr4	Cufflinks	exon	12669420	12669482	1000	-	.	gene_id "CUFF.1974"; transcript_id "AT4G24530.1"; exon_number "7"; FPKM "1.7872459747"; frac "0.604564"; conf_lo "1.231914"; conf_hi "2.342577"; cov "10.494118";
Chr4	Cufflinks	exon	12669573	12670013	1000	-	.	gene_id "CUFF.1974"; transcript_id "AT4G24530.1"; exon_number "8"; FPKM "1.7872459747"; frac "0.604564"; conf_lo "1.231914"; conf_hi "2.342577"; cov "10.494118";
Chr4	Cufflinks	transcript	12670670	12674125	295	-	.	gene_id "CUFF.1975"; transcript_id "CUFF.1975.1"; FPKM "0.8357304267"; frac "0.294389"; conf_lo "0.393957"; conf_hi "1.277504"; cov "4.909435"; full_read_support "yes";
Chr4	Cufflinks	exon	12670670	12671178	295	-	.	gene_id "CUFF.1975"; transcript_id "CUFF.1975.1"; exon_number "1"; FPKM "0.8357304267"; frac "0.294389"; conf_lo "0.393957"; conf_hi "1.277504"; cov "4.909435";
Chr4	Cufflinks	exon	12671261	12671399	295	-	.	gene_id "CUFF.1975"; transcript_id "CUFF.1975.1"; exon_number "2"; FPKM "0.8357304267"; frac "0.294389"; conf_lo "0.393957"; conf_hi "1.277504"; cov "4.909435";
Chr4	Cufflinks	exon	12671499	12671535	295	-	.	gene_id "CUFF.1975"; transcript_id "CUFF.1975.1"; exon_number "3"; FPKM "0.8357304267"; frac "0.294389"; conf_lo "0.393957"; conf_hi "1.277504"; cov "4.909435";
Chr4	Cufflinks	exon	12671620	12671661	295	-	.	gene_id "CUFF.1975"; transcript_id "CUFF.1975.1"; exon_number "4"; FPKM "0.8357304267"; frac "0.294389"; conf_lo "0.393957"; conf_hi "1.277504"; cov "4.909435";
Chr4	Cufflinks	exon	12671773	12671872	295	-	.	gene_id "CUFF.1975"; transcript_id "CUFF.1975.1"; exon_number "5"; FPKM "0.8357304267"; frac "0.294389"; conf_lo "0.393957"; conf_hi "1.277504"; cov "4.909435";
Chr4	Cufflinks	exon	12672339	12672403	295	-	.	gene_id "CUFF.1975"; transcript_id "CUFF.1975.1"; exon_number "6"; FPKM "0.8357304267"; frac "0.294389"; conf_lo "0.393957"; conf_hi "1.277504"; cov "4.909435";
Chr4	Cufflinks	exon	12672668	12672749	295	-	.	gene_id "CUFF.1975"; transcript_id "CUFF.1975.1"; exon_number "7"; FPKM "0.8357304267"; frac "0.294389"; conf_lo "0.393957"; conf_hi "1.277504"; cov "4.909435";
Chr4	Cufflinks	exon	12673464	12673684	295	-	.	gene_id "CUFF.1975"; transcript_id "CUFF.1975.1"; exon_number "8"; FPKM "0.8357304267"; frac "0.294389"; conf_lo "0.393957"; conf_hi "1.277504"; cov "4.909435";
Chr4	Cufflinks	exon	12673917	12674125	295	-	.	gene_id "CUFF.1975"; transcript_id "CUFF.1975.1"; exon_number "9"; FPKM "0.8357304267"; frac "0.294389"; conf_lo "0.393957"; conf_hi "1.277504"; cov "4.909435";
Chr4	Cufflinks	transcript	12670965	12674072	1000	-	.	gene_id "CUFF.1975"; transcript_id "AT4G24540.1"; FPKM "2.8266317864"; frac "0.705611"; conf_lo "1.926895"; conf_hi "3.726369"; cov "16.604833"; full_read_support "yes";
Chr4	Cufflinks	exon	12670965	12671178	1000	-	.	gene_id "CUFF.1975"; transcript_id "AT4G24540.1"; exon_number "1"; FPKM "2.8266317864"; frac "0.705611"; conf_lo "1.926895"; conf_hi "3.726369"; cov "16.604833";
Chr4	Cufflinks	exon	12671261	12671394	1000	-	.	gene_id "CUFF.1975"; transcript_id "AT4G24540.1"; exon_number "2"; FPKM "2.8266317864"; frac "0.705611"; conf_lo "1.926895"; conf_hi "3.726369"; cov "16.604833";
Chr4	Cufflinks	exon	12671494	12671535	1000	-	.	gene_id "CUFF.1975"; transcript_id "AT4G24540.1"; exon_number "3"; FPKM "2.8266317864"; frac "0.705611"; conf_lo "1.926895"; conf_hi "3.726369"; cov "16.604833";
Chr4	Cufflinks	exon	12671620	12671661	1000	-	.	gene_id "CUFF.1975"; transcript_id "AT4G24540.1"; exon_number "4"; FPKM "2.8266317864"; frac "0.705611"; conf_lo "1.926895"; conf_hi "3.726369"; cov "16.604833";
Chr4	Cufflinks	exon	12671773	12671872	1000	-	.	gene_id "CUFF.1975"; transcript_id "AT4G24540.1"; exon_number "5"; FPKM "2.8266317864"; frac "0.705611"; conf_lo "1.926895"; conf_hi "3.726369"; cov "16.604833";
Chr4	Cufflinks	exon	12672339	12672400	1000	-	.	gene_id "CUFF.1975"; transcript_id "AT4G24540.1"; exon_number "6"; FPKM "2.8266317864"; frac "0.705611"; conf_lo "1.926895"; conf_hi "3.726369"; cov "16.604833";
Chr4	Cufflinks	exon	12672668	12672749	1000	-	.	gene_id "CUFF.1975"; transcript_id "AT4G24540.1"; exon_number "7"; FPKM "2.8266317864"; frac "0.705611"; conf_lo "1.926895"; conf_hi "3.726369"; cov "16.604833";
Chr4	Cufflinks	exon	12673464	12673684	1000	-	.	gene_id "CUFF.1975"; transcript_id "AT4G24540.1"; exon_number "8"; FPKM "2.8266317864"; frac "0.705611"; conf_lo "1.926895"; conf_hi "3.726369"; cov "16.604833";
Chr4	Cufflinks	exon	12673917	12674072	1000	-	.	gene_id "CUFF.1975"; transcript_id "AT4G24540.1"; exon_number "9"; FPKM "2.8266317864"; frac "0.705611"; conf_lo "1.926895"; conf_hi "3.726369"; cov "16.604833";
Chr4	Cufflinks	transcript	12675734	12679040	1	+	.	gene_id "CUFF.1976"; transcript_id "AT4G24550.3"; FPKM "0.0000000000"; frac "0.000000"; conf_lo "0.000000"; conf_hi "0.074426"; cov "0.000000"; full_read_support "no";
Chr4	Cufflinks	exon	12675734	12675933	1	+	.	gene_id "CUFF.1976"; transcript_id "AT4G24550.3"; exon_number "1"; FPKM "0.0000000000"; frac "0.000000"; conf_lo "0.000000"; conf_hi "0.074426"; cov "0.000000";
Chr4	Cufflinks	exon	12676269	12676363	1	+	.	gene_id "CUFF.1976"; transcript_id "AT4G24550.3"; exon_number "2"; FPKM "0.0000000000"; frac "0.000000"; conf_lo "0.000000"; conf_hi "0.074426"; cov "0.000000";
Chr4	Cufflinks	exon	12676434	12676637	1	+	.	gene_id "CUFF.1976"; transcript_id "AT4G24550.3"; exon_number "3"; FPKM "0.0000000000"; frac "0.000000"; conf_lo "0.000000"; conf_hi "0.074426"; cov "0.000000";
Chr4	Cufflinks	exon	12676762	12676878	1	+	.	gene_id "CUFF.1976"; transcript_id "AT4G24550.3"; exon_number "4"; FPKM "0.0000000000"; frac "0.000000"; conf_lo "0.000000"; conf_hi "0.074426"; cov "0.000000";
Chr4	Cufflinks	exon	12676946	12677074	1	+	.	gene_id "CUFF.1976"; transcript_id "AT4G24550.3"; exon_number "5"; FPKM "0.0000000000"; frac "0.000000"; conf_lo "0.000000"; conf_hi "0.074426"; cov "0.000000";
Chr4	Cufflinks	exon	12677264	12677390	1	+	.	gene_id "CUFF.1976"; transcript_id "AT4G24550.3"; exon_number "6"; FPKM "0.0000000000"; frac "0.000000"; conf_lo "0.000000"; conf_hi "0.074426"; cov "0.000000";
Chr4	Cufflinks	exon	12677703	12677803	1	+	.	gene_id "CUFF.1976"; transcript_id "AT4G24550.3"; exon_number "7"; FPKM "0.0000000000"; frac "0.000000"; conf_lo "0.000000"; conf_hi "0.074426"; cov "0.000000";
Chr4	Cufflinks	exon	12677884	12677988	1	+	.	gene_id "CUFF.1976"; transcript_id "AT4G24550.3"; exon_number "8"; FPKM "0.0000000000"; frac "0.000000"; conf_lo "0.000000"; conf_hi "0.074426"; cov "0.000000";
Chr4	Cufflinks	exon	12678084	12678178	1	+	.	gene_id "CUFF.1976"; transcript_id "AT4G24550.3"; exon_number "9"; FPKM "0.0000000000"; frac "0.000000"; conf_lo "0.000000"; conf_hi "0.074426"; cov "0.000000";
Chr4	Cufflinks	exon	12678335	12678422	1	+	.	gene_id "CUFF.1976"; transcript_id "AT4G24550.3"; exon_number "10"; FPKM "0.0000000000"; frac "0.000000"; conf_lo "0.000000"; conf_hi "0.074426"; cov "0.000000";
Chr4	Cufflinks	exon	12678654	12678727	1	+	.	gene_id "CUFF.1976"; transcript_id "AT4G24550.3"; exon_number "11"; FPKM "0.0000000000"; frac "0.000000"; conf_lo "0.000000"; conf_hi "0.074426"; cov "0.000000";
Chr4	Cufflinks	exon	12678805	12679040	1	+	.	gene_id "CUFF.1976"; transcript_id "AT4G24550.3"; exon_number "12"; FPKM "0.0000000000"; frac "0.000000"; conf_lo "0.000000"; conf_hi "0.074426"; cov "0.000000";
Chr4	Cufflinks	transcript	12675734	12679040	1000	+	.	gene_id "CUFF.1976"; transcript_id "AT4G24550.2"; FPKM "17.6471631519"; frac "0.609986"; conf_lo "15.887240"; conf_hi "19.407086"; cov "103.629102"; full_read_support "yes";
Chr4	Cufflinks	exon	12675734	12675933	1000	+	.	gene_id "CUFF.1976"; transcript_id "AT4G24550.2"; exon_number "1"; FPKM "17.6471631519"; frac "0.609986"; conf_lo "15.887240"; conf_hi "19.407086"; cov "103.629102";
Chr4	Cufflinks	exon	12676269	12676363	1000	+	.	gene_id "CUFF.1976"; transcript_id "AT4G24550.2"; exon_number "2"; FPKM "17.6471631519"; frac "0.609986"; conf_lo "15.887240"; conf_hi "19.407086"; cov "103.629102";
Chr4	Cufflinks	exon	12676434	12676637	1000	+	.	gene_id "CUFF.1976"; transcript_id "AT4G24550.2"; exon_number "3"; FPKM "17.6471631519"; frac "0.609986"; conf_lo "15.887240"; conf_hi "19.407086"; cov "103.629102";
Chr4	Cufflinks	exon	12676762	12676878	1000	+	.	gene_id "CUFF.1976"; transcript_id "AT4G24550.2"; exon_number "4"; FPKM "17.6471631519"; frac "0.609986"; conf_lo "15.887240"; conf_hi "19.407086"; cov "103.629102";
Chr4	Cufflinks	exon	12676946	12677074	1000	+	.	gene_id "CUFF.1976"; transcript_id "AT4G24550.2"; exon_number "5"; FPKM "17.6471631519"; frac "0.609986"; conf_lo "15.887240"; conf_hi "19.407086"; cov "103.629102";
Chr4	Cufflinks	exon	12677264	12677390	1000	+	.	gene_id "CUFF.1976"; transcript_id "AT4G24550.2"; exon_number "6"; FPKM "17.6471631519"; frac "0.609986"; conf_lo "15.887240"; conf_hi "19.407086"; cov "103.629102";
Chr4	Cufflinks	exon	12677703	12677803	1000	+	.	gene_id "CUFF.1976"; transcript_id "AT4G24550.2"; exon_number "7"; FPKM "17.6471631519"; frac "0.609986"; conf_lo "15.887240"; conf_hi "19.407086"; cov "103.629102";
Chr4	Cufflinks	exon	12677884	12677988	1000	+	.	gene_id "CUFF.1976"; transcript_id "AT4G24550.2"; exon_number "8"; FPKM "17.6471631519"; frac "0.609986"; conf_lo "15.887240"; conf_hi "19.407086"; cov "103.629102";
Chr4	Cufflinks	exon	12678084	12678178	1000	+	.	gene_id "CUFF.1976"; transcript_id "AT4G24550.2"; exon_number "9"; FPKM "17.6471631519"; frac "0.609986"; conf_lo "15.887240"; conf_hi "19.407086"; cov "103.629102";
Chr4	Cufflinks	exon	12678335	12678422	1000	+	.	gene_id "CUFF.1976"; transcript_id "AT4G24550.2"; exon_number "10"; FPKM "17.6471631519"; frac "0.609986"; conf_lo "15.887240"; conf_hi "19.407086"; cov "103.629102";
Chr4	Cufflinks	exon	12678510	12678570	1000	+	.	gene_id "CUFF.1976"; transcript_id "AT4G24550.2"; exon_number "11"; FPKM "17.6471631519"; frac "0.609986"; conf_lo "15.887240"; conf_hi "19.407086"; cov "103.629102";
Chr4	Cufflinks	exon	12678654	12678727	1000	+	.	gene_id "CUFF.1976"; transcript_id "AT4G24550.2"; exon_number "12"; FPKM "17.6471631519"; frac "0.609986"; conf_lo "15.887240"; conf_hi "19.407086"; cov "103.629102";
Chr4	Cufflinks	exon	12678805	12679040	1000	+	.	gene_id "CUFF.1976"; transcript_id "AT4G24550.2"; exon_number "13"; FPKM "17.6471631519"; frac "0.609986"; conf_lo "15.887240"; conf_hi "19.407086"; cov "103.629102";
Chr4	Cufflinks	transcript	12675734	12679040	1	+	.	gene_id "CUFF.1976"; transcript_id "AT4G24550.1"; FPKM "0.0000000000"; frac "0.000000"; conf_lo "0.000000"; conf_hi "0.071059"; cov "0.000000"; full_read_support "no";
Chr4	Cufflinks	exon	12675734	12675933	1	+	.	gene_id "CUFF.1976"; transcript_id "AT4G24550.1"; exon_number "1"; FPKM "0.0000000000"; frac "0.000000"; conf_lo "0.000000"; conf_hi "0.071059"; cov "0.000000";
Chr4	Cufflinks	exon	12676269	12676363	1	+	.	gene_id "CUFF.1976"; transcript_id "AT4G24550.1"; exon_number "2"; FPKM "0.0000000000"; frac "0.000000"; conf_lo "0.000000"; conf_hi "0.071059"; cov "0.000000";
Chr4	Cufflinks	exon	12676434	12676637	1	+	.	gene_id "CUFF.1976"; transcript_id "AT4G24550.1"; exon_number "3"; FPKM "0.0000000000"; frac "0.000000"; conf_lo "0.000000"; conf_hi "0.071059"; cov "0.000000";
Chr4	Cufflinks	exon	12676762	12676878	1	+	.	gene_id "CUFF.1976"; transcript_id "AT4G24550.1"; exon_number "4"; FPKM "0.0000000000"; frac "0.000000"; conf_lo "0.000000"; conf_hi "0.071059"; cov "0.000000";
Chr4	Cufflinks	exon	12676946	12677074	1	+	.	gene_id "CUFF.1976"; transcript_id "AT4G24550.1"; exon_number "5"; FPKM "0.0000000000"; frac "0.000000"; conf_lo "0.000000"; conf_hi "0.071059"; cov "0.000000";
Chr4	Cufflinks	exon	12677264	12677390	1	+	.	gene_id "CUFF.1976"; transcript_id "AT4G24550.1"; exon_number "6"; FPKM "0.0000000000"; frac "0.000000"; conf_lo "0.000000"; conf_hi "0.071059"; cov "0.000000";
Chr4	Cufflinks	exon	12677703	12677803	1	+	.	gene_id "CUFF.1976"; transcript_id "AT4G24550.1"; exon_number "7"; FPKM "0.0000000000"; frac "0.000000"; conf_lo "0.000000"; conf_hi "0.071059"; cov "0.000000";
Chr4	Cufflinks	exon	12677884	12677988	1	+	.	gene_id "CUFF.1976"; transcript_id "AT4G24550.1"; exon_number "8"; FPKM "0.0000000000"; frac "0.000000"; conf_lo "0.000000"; conf_hi "0.071059"; cov "0.000000";
Chr4	Cufflinks	exon	12678084	12678178	1	+	.	gene_id "CUFF.1976"; transcript_id "AT4G24550.1"; exon_number "9"; FPKM "0.0000000000"; frac "0.000000"; conf_lo "0.000000"; conf_hi "0.071059"; cov "0.000000";
Chr4	Cufflinks	exon	12678335	12678426	1	+	.	gene_id "CUFF.1976"; transcript_id "AT4G24550.1"; exon_number "10"; FPKM "0.0000000000"; frac "0.000000"; conf_lo "0.000000"; conf_hi "0.071059"; cov "0.000000";
Chr4	Cufflinks	exon	12678510	12678570	1	+	.	gene_id "CUFF.1976"; transcript_id "AT4G24550.1"; exon_number "11"; FPKM "0.0000000000"; frac "0.000000"; conf_lo "0.000000"; conf_hi "0.071059"; cov "0.000000";
Chr4	Cufflinks	exon	12678654	12678727	1	+	.	gene_id "CUFF.1976"; transcript_id "AT4G24550.1"; exon_number "12"; FPKM "0.0000000000"; frac "0.000000"; conf_lo "0.000000"; conf_hi "0.071059"; cov "0.000000";
Chr4	Cufflinks	exon	12678805	12679040	1	+	.	gene_id "CUFF.1976"; transcript_id "AT4G24550.1"; exon_number "13"; FPKM "0.0000000000"; frac "0.000000"; conf_lo "0.000000"; conf_hi "0.071059"; cov "0.000000";
Chr4	Cufflinks	transcript	12679210	12684939	1000	-	.	gene_id "CUFF.1977"; transcript_id "AT4G24560.1"; FPKM "4.5904462865"; frac "0.390014"; conf_lo "4.035834"; conf_hi "5.145059"; cov "26.956391"; full_read_support "yes";
Chr4	Cufflinks	exon	12679210	12679982	1000	-	.	gene_id "CUFF.1977"; transcript_id "AT4G24560.1"; exon_number "1"; FPKM "4.5904462865"; frac "0.390014"; conf_lo "4.035834"; conf_hi "5.145059"; cov "26.956391";
Chr4	Cufflinks	exon	12680082	12680143	1000	-	.	gene_id "CUFF.1977"; transcript_id "AT4G24560.1"; exon_number "2"; FPKM "4.5904462865"; frac "0.390014"; conf_lo "4.035834"; conf_hi "5.145059"; cov "26.956391";
Chr4	Cufflinks	exon	12680606	12680815	1000	-	.	gene_id "CUFF.1977"; transcript_id "AT4G24560.1"; exon_number "3"; FPKM "4.5904462865"; frac "0.390014"; conf_lo "4.035834"; conf_hi "5.145059"; cov "26.956391";
Chr4	Cufflinks	exon	12680912	12680996	1000	-	.	gene_id "CUFF.1977"; transcript_id "AT4G24560.1"; exon_number "4"; FPKM "4.5904462865"; frac "0.390014"; conf_lo "4.035834"; conf_hi "5.145059"; cov "26.956391";
Chr4	Cufflinks	exon	12681405	12681562	1000	-	.	gene_id "CUFF.1977"; transcript_id "AT4G24560.1"; exon_number "5"; FPKM "4.5904462865"; frac "0.390014"; conf_lo "4.035834"; conf_hi "5.145059"; cov "26.956391";
Chr4	Cufflinks	exon	12681649	12681772	1000	-	.	gene_id "CUFF.1977"; transcript_id "AT4G24560.1"; exon_number "6"; FPKM "4.5904462865"; frac "0.390014"; conf_lo "4.035834"; conf_hi "5.145059"; cov "26.956391";
Chr4	Cufflinks	exon	12681870	12682032	1000	-	.	gene_id "CUFF.1977"; transcript_id "AT4G24560.1"; exon_number "7"; FPKM "4.5904462865"; frac "0.390014"; conf_lo "4.035834"; conf_hi "5.145059"; cov "26.956391";
Chr4	Cufflinks	exon	12682138	12682223	1000	-	.	gene_id "CUFF.1977"; transcript_id "AT4G24560.1"; exon_number "8"; FPKM "4.5904462865"; frac "0.390014"; conf_lo "4.035834"; conf_hi "5.145059"; cov "26.956391";
Chr4	Cufflinks	exon	12682351	12682436	1000	-	.	gene_id "CUFF.1977"; transcript_id "AT4G24560.1"; exon_number "9"; FPKM "4.5904462865"; frac "0.390014"; conf_lo "4.035834"; conf_hi "5.145059"; cov "26.956391";
Chr4	Cufflinks	exon	12682542	12683823	1000	-	.	gene_id "CUFF.1977"; transcript_id "AT4G24560.1"; exon_number "10"; FPKM "4.5904462865"; frac "0.390014"; conf_lo "4.035834"; conf_hi "5.145059"; cov "26.956391";
Chr4	Cufflinks	exon	12684248	12684939	1000	-	.	gene_id "CUFF.1977"; transcript_id "AT4G24560.1"; exon_number "11"; FPKM "4.5904462865"; frac "0.390014"; conf_lo "4.035834"; conf_hi "5.145059"; cov "26.956391";
Chr4	Cufflinks	transcript	12686139	12686220	1	+	.	gene_id "AT4G24565"; transcript_id "AT4G24565.1"; FPKM "0.0000000000"; frac "0.000000"; conf_lo "0.000000"; conf_hi "0.000000"; cov "0.000000"; full_read_support "no";
Chr4	Cufflinks	exon	12686139	12686220	1	+	.	gene_id "AT4G24565"; transcript_id "AT4G24565.1"; exon_number "1"; FPKM "0.0000000000"; frac "0.000000"; conf_lo "0.000000"; conf_hi "0.000000"; cov "0.000000";
Chr4	Cufflinks	transcript	12686459	12687650	1000	+	.	gene_id "AT4G24570"; transcript_id "AT4G24570.1"; FPKM "4.7717411542"; frac "0.742410"; conf_lo "3.748517"; conf_hi "5.794965"; cov "28.020704"; full_read_support "yes";
Chr4	Cufflinks	exon	12686459	12687650	1000	+	.	gene_id "AT4G24570"; transcript_id "AT4G24570.1"; exon_number "1"; FPKM "4.7717411542"; frac "0.742410"; conf_lo "3.748517"; conf_hi "5.794965"; cov "28.020704";
Chr4	Cufflinks	transcript	12687578	12694554	1000	-	.	gene_id "CUFF.1978"; transcript_id "CUFF.1978.1"; FPKM "0.5378959761"; frac "0.257590"; conf_lo "0.343078"; conf_hi "0.732714"; cov "3.158642"; full_read_support "no";
Chr4	Cufflinks	exon	12687578	12688199	1000	-	.	gene_id "CUFF.1978"; transcript_id "CUFF.1978.1"; exon_number "1"; FPKM "0.5378959761"; frac "0.257590"; conf_lo "0.343078"; conf_hi "0.732714"; cov "3.158642";
Chr4	Cufflinks	exon	12688273	12688407	1000	-	.	gene_id "CUFF.1978"; transcript_id "CUFF.1978.1"; exon_number "2"; FPKM "0.5378959761"; frac "0.257590"; conf_lo "0.343078"; conf_hi "0.732714"; cov "3.158642";
Chr4	Cufflinks	exon	12688490	12688553	1000	-	.	gene_id "CUFF.1978"; transcript_id "CUFF.1978.1"; exon_number "3"; FPKM "0.5378959761"; frac "0.257590"; conf_lo "0.343078"; conf_hi "0.732714"; cov "3.158642";
Chr4	Cufflinks	exon	12688651	12688820	1000	-	.	gene_id "CUFF.1978"; transcript_id "CUFF.1978.1"; exon_number "4"; FPKM "0.5378959761"; frac "0.257590"; conf_lo "0.343078"; conf_hi "0.732714"; cov "3.158642";
Chr4	Cufflinks	exon	12688907	12689020	1000	-	.	gene_id "CUFF.1978"; transcript_id "CUFF.1978.1"; exon_number "5"; FPKM "0.5378959761"; frac "0.257590"; conf_lo "0.343078"; conf_hi "0.732714"; cov "3.158642";
Chr4	Cufflinks	exon	12689118	12689201	1000	-	.	gene_id "CUFF.1978"; transcript_id "CUFF.1978.1"; exon_number "6"; FPKM "0.5378959761"; frac "0.257590"; conf_lo "0.343078"; conf_hi "0.732714"; cov "3.158642";
Chr4	Cufflinks	exon	12689313	12689373	1000	-	.	gene_id "CUFF.1978"; transcript_id "CUFF.1978.1"; exon_number "7"; FPKM "0.5378959761"; frac "0.257590"; conf_lo "0.343078"; conf_hi "0.732714"; cov "3.158642";
Chr4	Cufflinks	exon	12689498	12689556	1000	-	.	gene_id "CUFF.1978"; transcript_id "CUFF.1978.1"; exon_number "8"; FPKM "0.5378959761"; frac "0.257590"; conf_lo "0.343078"; conf_hi "0.732714"; cov "3.158642";
Chr4	Cufflinks	exon	12689642	12689929	1000	-	.	gene_id "CUFF.1978"; transcript_id "CUFF.1978.1"; exon_number "9"; FPKM "0.5378959761"; frac "0.257590"; conf_lo "0.343078"; conf_hi "0.732714"; cov "3.158642";
Chr4	Cufflinks	exon	12690060	12690289	1000	-	.	gene_id "CUFF.1978"; transcript_id "CUFF.1978.1"; exon_number "10"; FPKM "0.5378959761"; frac "0.257590"; conf_lo "0.343078"; conf_hi "0.732714"; cov "3.158642";
Chr4	Cufflinks	exon	12690507	12690748	1000	-	.	gene_id "CUFF.1978"; transcript_id "CUFF.1978.1"; exon_number "11"; FPKM "0.5378959761"; frac "0.257590"; conf_lo "0.343078"; conf_hi "0.732714"; cov "3.158642";
Chr4	Cufflinks	exon	12690848	12690932	1000	-	.	gene_id "CUFF.1978"; transcript_id "CUFF.1978.1"; exon_number "12"; FPKM "0.5378959761"; frac "0.257590"; conf_lo "0.343078"; conf_hi "0.732714"; cov "3.158642";
Chr4	Cufflinks	exon	12691300	12691369	1000	-	.	gene_id "CUFF.1978"; transcript_id "CUFF.1978.1"; exon_number "13"; FPKM "0.5378959761"; frac "0.257590"; conf_lo "0.343078"; conf_hi "0.732714"; cov "3.158642";
Chr4	Cufflinks	exon	12691448	12691503	1000	-	.	gene_id "CUFF.1978"; transcript_id "CUFF.1978.1"; exon_number "14"; FPKM "0.5378959761"; frac "0.257590"; conf_lo "0.343078"; conf_hi "0.732714"; cov "3.158642";
Chr4	Cufflinks	exon	12691591	12691668	1000	-	.	gene_id "CUFF.1978"; transcript_id "CUFF.1978.1"; exon_number "15"; FPKM "0.5378959761"; frac "0.257590"; conf_lo "0.343078"; conf_hi "0.732714"; cov "3.158642";
Chr4	Cufflinks	exon	12691751	12691867	1000	-	.	gene_id "CUFF.1978"; transcript_id "CUFF.1978.1"; exon_number "16"; FPKM "0.5378959761"; frac "0.257590"; conf_lo "0.343078"; conf_hi "0.732714"; cov "3.158642";
Chr4	Cufflinks	exon	12692147	12692291	1000	-	.	gene_id "CUFF.1978"; transcript_id "CUFF.1978.1"; exon_number "17"; FPKM "0.5378959761"; frac "0.257590"; conf_lo "0.343078"; conf_hi "0.732714"; cov "3.158642";
Chr4	Cufflinks	exon	12692426	12692504	1000	-	.	gene_id "CUFF.1978"; transcript_id "CUFF.1978.1"; exon_number "18"; FPKM "0.5378959761"; frac "0.257590"; conf_lo "0.343078"; conf_hi "0.732714"; cov "3.158642";
Chr4	Cufflinks	exon	12692597	12692667	1000	-	.	gene_id "CUFF.1978"; transcript_id "CUFF.1978.1"; exon_number "19"; FPKM "0.5378959761"; frac "0.257590"; conf_lo "0.343078"; conf_hi "0.732714"; cov "3.158642";
Chr4	Cufflinks	exon	12693051	12693127	1000	-	.	gene_id "CUFF.1978"; transcript_id "CUFF.1978.1"; exon_number "20"; FPKM "0.5378959761"; frac "0.257590"; conf_lo "0.343078"; conf_hi "0.732714"; cov "3.158642";
Chr4	Cufflinks	exon	12693410	12693446	1000	-	.	gene_id "CUFF.1978"; transcript_id "CUFF.1978.1"; exon_number "21"; FPKM "0.5378959761"; frac "0.257590"; conf_lo "0.343078"; conf_hi "0.732714"; cov "3.158642";
Chr4	Cufflinks	exon	12693967	12694035	1000	-	.	gene_id "CUFF.1978"; transcript_id "CUFF.1978.1"; exon_number "22"; FPKM "0.5378959761"; frac "0.257590"; conf_lo "0.343078"; conf_hi "0.732714"; cov "3.158642";
Chr4	Cufflinks	exon	12694138	12694278	1000	-	.	gene_id "CUFF.1978"; transcript_id "CUFF.1978.1"; exon_number "23"; FPKM "0.5378959761"; frac "0.257590"; conf_lo "0.343078"; conf_hi "0.732714"; cov "3.158642";
Chr4	Cufflinks	exon	12694394	12694554	1000	-	.	gene_id "CUFF.1978"; transcript_id "CUFF.1978.1"; exon_number "24"; FPKM "0.5378959761"; frac "0.257590"; conf_lo "0.343078"; conf_hi "0.732714"; cov "3.158642";
Chr4	Cufflinks	transcript	12687879	12694248	1	-	.	gene_id "CUFF.1978"; transcript_id "AT4G24580.1"; FPKM "0.0000000000"; frac "0.000000"; conf_lo "0.000000"; conf_hi "0.039226"; cov "0.000000"; full_read_support "no";
Chr4	Cufflinks	exon	12687879	12688199	1	-	.	gene_id "CUFF.1978"; transcript_id "AT4G24580.1"; exon_number "1"; FPKM "0.0000000000"; frac "0.000000"; conf_lo "0.000000"; conf_hi "0.039226"; cov "0.000000";
Chr4	Cufflinks	exon	12688273	12688407	1	-	.	gene_id "CUFF.1978"; transcript_id "AT4G24580.1"; exon_number "2"; FPKM "0.0000000000"; frac "0.000000"; conf_lo "0.000000"; conf_hi "0.039226"; cov "0.000000";
Chr4	Cufflinks	exon	12688490	12688553	1	-	.	gene_id "CUFF.1978"; transcript_id "AT4G24580.1"; exon_number "3"; FPKM "0.0000000000"; frac "0.000000"; conf_lo "0.000000"; conf_hi "0.039226"; cov "0.000000";
Chr4	Cufflinks	exon	12688651	12688820	1	-	.	gene_id "CUFF.1978"; transcript_id "AT4G24580.1"; exon_number "4"; FPKM "0.0000000000"; frac "0.000000"; conf_lo "0.000000"; conf_hi "0.039226"; cov "0.000000";
Chr4	Cufflinks	exon	12688907	12689020	1	-	.	gene_id "CUFF.1978"; transcript_id "AT4G24580.1"; exon_number "5"; FPKM "0.0000000000"; frac "0.000000"; conf_lo "0.000000"; conf_hi "0.039226"; cov "0.000000";
Chr4	Cufflinks	exon	12689118	12689201	1	-	.	gene_id "CUFF.1978"; transcript_id "AT4G24580.1"; exon_number "6"; FPKM "0.0000000000"; frac "0.000000"; conf_lo "0.000000"; conf_hi "0.039226"; cov "0.000000";
Chr4	Cufflinks	exon	12689313	12689373	1	-	.	gene_id "CUFF.1978"; transcript_id "AT4G24580.1"; exon_number "7"; FPKM "0.0000000000"; frac "0.000000"; conf_lo "0.000000"; conf_hi "0.039226"; cov "0.000000";
Chr4	Cufflinks	exon	12689498	12689556	1	-	.	gene_id "CUFF.1978"; transcript_id "AT4G24580.1"; exon_number "8"; FPKM "0.0000000000"; frac "0.000000"; conf_lo "0.000000"; conf_hi "0.039226"; cov "0.000000";
Chr4	Cufflinks	exon	12689642	12689929	1	-	.	gene_id "CUFF.1978"; transcript_id "AT4G24580.1"; exon_number "9"; FPKM "0.0000000000"; frac "0.000000"; conf_lo "0.000000"; conf_hi "0.039226"; cov "0.000000";
Chr4	Cufflinks	exon	12690060	12690326	1	-	.	gene_id "CUFF.1978"; transcript_id "AT4G24580.1"; exon_number "10"; FPKM "0.0000000000"; frac "0.000000"; conf_lo "0.000000"; conf_hi "0.039226"; cov "0.000000";
Chr4	Cufflinks	exon	12690505	12690748	1	-	.	gene_id "CUFF.1978"; transcript_id "AT4G24580.1"; exon_number "11"; FPKM "0.0000000000"; frac "0.000000"; conf_lo "0.000000"; conf_hi "0.039226"; cov "0.000000";
Chr4	Cufflinks	exon	12690848	12690932	1	-	.	gene_id "CUFF.1978"; transcript_id "AT4G24580.1"; exon_number "12"; FPKM "0.0000000000"; frac "0.000000"; conf_lo "0.000000"; conf_hi "0.039226"; cov "0.000000";
Chr4	Cufflinks	exon	12691300	12691369	1	-	.	gene_id "CUFF.1978"; transcript_id "AT4G24580.1"; exon_number "13"; FPKM "0.0000000000"; frac "0.000000"; conf_lo "0.000000"; conf_hi "0.039226"; cov "0.000000";
Chr4	Cufflinks	exon	12691448	12691503	1	-	.	gene_id "CUFF.1978"; transcript_id "AT4G24580.1"; exon_number "14"; FPKM "0.0000000000"; frac "0.000000"; conf_lo "0.000000"; conf_hi "0.039226"; cov "0.000000";
Chr4	Cufflinks	exon	12691591	12691668	1	-	.	gene_id "CUFF.1978"; transcript_id "AT4G24580.1"; exon_number "15"; FPKM "0.0000000000"; frac "0.000000"; conf_lo "0.000000"; conf_hi "0.039226"; cov "0.000000";
Chr4	Cufflinks	exon	12691751	12691867	1	-	.	gene_id "CUFF.1978"; transcript_id "AT4G24580.1"; exon_number "16"; FPKM "0.0000000000"; frac "0.000000"; conf_lo "0.000000"; conf_hi "0.039226"; cov "0.000000";
Chr4	Cufflinks	exon	12692147	12692291	1	-	.	gene_id "CUFF.1978"; transcript_id "AT4G24580.1"; exon_number "17"; FPKM "0.0000000000"; frac "0.000000"; conf_lo "0.000000"; conf_hi "0.039226"; cov "0.000000";
Chr4	Cufflinks	exon	12692426	12692504	1	-	.	gene_id "CUFF.1978"; transcript_id "AT4G24580.1"; exon_number "18"; FPKM "0.0000000000"; frac "0.000000"; conf_lo "0.000000"; conf_hi "0.039226"; cov "0.000000";
Chr4	Cufflinks	exon	12692597	12692667	1	-	.	gene_id "CUFF.1978"; transcript_id "AT4G24580.1"; exon_number "19"; FPKM "0.0000000000"; frac "0.000000"; conf_lo "0.000000"; conf_hi "0.039226"; cov "0.000000";
Chr4	Cufflinks	exon	12693051	12693127	1	-	.	gene_id "CUFF.1978"; transcript_id "AT4G24580.1"; exon_number "20"; FPKM "0.0000000000"; frac "0.000000"; conf_lo "0.000000"; conf_hi "0.039226"; cov "0.000000";
Chr4	Cufflinks	exon	12693410	12693446	1	-	.	gene_id "CUFF.1978"; transcript_id "AT4G24580.1"; exon_number "21"; FPKM "0.0000000000"; frac "0.000000"; conf_lo "0.000000"; conf_hi "0.039226"; cov "0.000000";
Chr4	Cufflinks	exon	12693967	12694035	1	-	.	gene_id "CUFF.1978"; transcript_id "AT4G24580.1"; exon_number "22"; FPKM "0.0000000000"; frac "0.000000"; conf_lo "0.000000"; conf_hi "0.039226"; cov "0.000000";
Chr4	Cufflinks	exon	12694138	12694248	1	-	.	gene_id "CUFF.1978"; transcript_id "AT4G24580.1"; exon_number "23"; FPKM "0.0000000000"; frac "0.000000"; conf_lo "0.000000"; conf_hi "0.039226"; cov "0.000000";
Chr4	Cufflinks	transcript	12696489	12698252	237	+	.	gene_id "CUFF.1979"; transcript_id "CUFF.1979.1"; FPKM "1.2316071681"; frac "0.217307"; conf_lo "0.604745"; conf_hi "1.858470"; cov "7.230324"; full_read_support "yes";
Chr4	Cufflinks	exon	12696489	12696905	237	+	.	gene_id "CUFF.1979"; transcript_id "CUFF.1979.1"; exon_number "1"; FPKM "1.2316071681"; frac "0.217307"; conf_lo "0.604745"; conf_hi "1.858470"; cov "7.230324";
Chr4	Cufflinks	exon	12697022	12697377	237	+	.	gene_id "CUFF.1979"; transcript_id "CUFF.1979.1"; exon_number "2"; FPKM "1.2316071681"; frac "0.217307"; conf_lo "0.604745"; conf_hi "1.858470"; cov "7.230324";
Chr4	Cufflinks	exon	12697449	12697476	237	+	.	gene_id "CUFF.1979"; transcript_id "CUFF.1979.1"; exon_number "3"; FPKM "1.2316071681"; frac "0.217307"; conf_lo "0.604745"; conf_hi "1.858470"; cov "7.230324";
Chr4	Cufflinks	exon	12697734	12697842	237	+	.	gene_id "CUFF.1979"; transcript_id "CUFF.1979.1"; exon_number "4"; FPKM "1.2316071681"; frac "0.217307"; conf_lo "0.604745"; conf_hi "1.858470"; cov "7.230324";
Chr4	Cufflinks	exon	12697955	12698252	237	+	.	gene_id "CUFF.1979"; transcript_id "CUFF.1979.1"; exon_number "5"; FPKM "1.2316071681"; frac "0.217307"; conf_lo "0.604745"; conf_hi "1.858470"; cov "7.230324";
Chr4	Cufflinks	transcript	12696538	12698218	723	+	.	gene_id "CUFF.1979"; transcript_id "AT4G24590.1"; FPKM "3.7496897305"; frac "0.538962"; conf_lo "2.652463"; conf_hi "4.846917"; cov "22.013083"; full_read_support "yes";
Chr4	Cufflinks	exon	12696538	12696905	723	+	.	gene_id "CUFF.1979"; transcript_id "AT4G24590.1"; exon_number "1"; FPKM "3.7496897305"; frac "0.538962"; conf_lo "2.652463"; conf_hi "4.846917"; cov "22.013083";
Chr4	Cufflinks	exon	12697022	12697112	723	+	.	gene_id "CUFF.1979"; transcript_id "AT4G24590.1"; exon_number "2"; FPKM "3.7496897305"; frac "0.538962"; conf_lo "2.652463"; conf_hi "4.846917"; cov "22.013083";
Chr4	Cufflinks	exon	12697217	12697377	723	+	.	gene_id "CUFF.1979"; transcript_id "AT4G24590.1"; exon_number "3"; FPKM "3.7496897305"; frac "0.538962"; conf_lo "2.652463"; conf_hi "4.846917"; cov "22.013083";
Chr4	Cufflinks	exon	12697449	12697476	723	+	.	gene_id "CUFF.1979"; transcript_id "AT4G24590.1"; exon_number "4"; FPKM "3.7496897305"; frac "0.538962"; conf_lo "2.652463"; conf_hi "4.846917"; cov "22.013083";
Chr4	Cufflinks	exon	12697734	12697842	723	+	.	gene_id "CUFF.1979"; transcript_id "AT4G24590.1"; exon_number "5"; FPKM "3.7496897305"; frac "0.538962"; conf_lo "2.652463"; conf_hi "4.846917"; cov "22.013083";
Chr4	Cufflinks	exon	12697955	12698218	723	+	.	gene_id "CUFF.1979"; transcript_id "AT4G24590.1"; exon_number "6"; FPKM "3.7496897305"; frac "0.538962"; conf_lo "2.652463"; conf_hi "4.846917"; cov "22.013083";
Chr4	Cufflinks	transcript	12697577	12698252	1000	+	.	gene_id "CUFF.1979"; transcript_id "CUFF.1979.3"; FPKM "5.1821497705"; frac "0.243731"; conf_lo "2.819425"; conf_hi "7.544874"; cov "30.422541"; full_read_support "yes";
Chr4	Cufflinks	exon	12697577	12697637	1000	+	.	gene_id "CUFF.1979"; transcript_id "CUFF.1979.3"; exon_number "1"; FPKM "5.1821497705"; frac "0.243731"; conf_lo "2.819425"; conf_hi "7.544874"; cov "30.422541";
Chr4	Cufflinks	exon	12697734	12697842	1000	+	.	gene_id "CUFF.1979"; transcript_id "CUFF.1979.3"; exon_number "2"; FPKM "5.1821497705"; frac "0.243731"; conf_lo "2.819425"; conf_hi "7.544874"; cov "30.422541";
Chr4	Cufflinks	exon	12697955	12698252	1000	+	.	gene_id "CUFF.1979"; transcript_id "CUFF.1979.3"; exon_number "3"; FPKM "5.1821497705"; frac "0.243731"; conf_lo "2.819425"; conf_hi "7.544874"; cov "30.422541";
Chr4	Cufflinks	transcript	12699986	12700478	1	+	.	gene_id "AT4G24600"; transcript_id "AT4G24600.1"; FPKM "0.0000000000"; frac "0.000000"; conf_lo "0.000000"; conf_hi "0.000000"; cov "0.000000"; full_read_support "no";
Chr4	Cufflinks	exon	12699986	12700001	1	+	.	gene_id "AT4G24600"; transcript_id "AT4G24600.1"; exon_number "1"; FPKM "0.0000000000"; frac "0.000000"; conf_lo "0.000000"; conf_hi "0.000000"; cov "0.000000";
Chr4	Cufflinks	exon	12700120	12700478	1	+	.	gene_id "AT4G24600"; transcript_id "AT4G24600.1"; exon_number "2"; FPKM "0.0000000000"; frac "0.000000"; conf_lo "0.000000"; conf_hi "0.000000"; cov "0.000000";
Chr4	Cufflinks	transcript	12700522	12708319	671	-	.	gene_id "CUFF.1980"; transcript_id "CUFF.1980.1"; FPKM "1.3670766475"; frac "0.304559"; conf_lo "1.024884"; conf_hi "1.709270"; cov "8.027670"; full_read_support "yes";
Chr4	Cufflinks	exon	12700522	12700989	671	-	.	gene_id "CUFF.1980"; transcript_id "CUFF.1980.1"; exon_number "1"; FPKM "1.3670766475"; frac "0.304559"; conf_lo "1.024884"; conf_hi "1.709270"; cov "8.027670";
Chr4	Cufflinks	exon	12701069	12701140	671	-	.	gene_id "CUFF.1980"; transcript_id "CUFF.1980.1"; exon_number "2"; FPKM "1.3670766475"; frac "0.304559"; conf_lo "1.024884"; conf_hi "1.709270"; cov "8.027670";
Chr4	Cufflinks	exon	12701223	12701417	671	-	.	gene_id "CUFF.1980"; transcript_id "CUFF.1980.1"; exon_number "3"; FPKM "1.3670766475"; frac "0.304559"; conf_lo "1.024884"; conf_hi "1.709270"; cov "8.027670";
Chr4	Cufflinks	exon	12701681	12701881	671	-	.	gene_id "CUFF.1980"; transcript_id "CUFF.1980.1"; exon_number "4"; FPKM "1.3670766475"; frac "0.304559"; conf_lo "1.024884"; conf_hi "1.709270"; cov "8.027670";
Chr4	Cufflinks	exon	12701974	12702135	671	-	.	gene_id "CUFF.1980"; transcript_id "CUFF.1980.1"; exon_number "5"; FPKM "1.3670766475"; frac "0.304559"; conf_lo "1.024884"; conf_hi "1.709270"; cov "8.027670";
Chr4	Cufflinks	exon	12702285	12702425	671	-	.	gene_id "CUFF.1980"; transcript_id "CUFF.1980.1"; exon_number "6"; FPKM "1.3670766475"; frac "0.304559"; conf_lo "1.024884"; conf_hi "1.709270"; cov "8.027670";
Chr4	Cufflinks	exon	12702565	12702670	671	-	.	gene_id "CUFF.1980"; transcript_id "CUFF.1980.1"; exon_number "7"; FPKM "1.3670766475"; frac "0.304559"; conf_lo "1.024884"; conf_hi "1.709270"; cov "8.027670";
Chr4	Cufflinks	exon	12702742	12702909	671	-	.	gene_id "CUFF.1980"; transcript_id "CUFF.1980.1"; exon_number "8"; FPKM "1.3670766475"; frac "0.304559"; conf_lo "1.024884"; conf_hi "1.709270"; cov "8.027670";
Chr4	Cufflinks	exon	12703399	12703589	671	-	.	gene_id "CUFF.1980"; transcript_id "CUFF.1980.1"; exon_number "9"; FPKM "1.3670766475"; frac "0.304559"; conf_lo "1.024884"; conf_hi "1.709270"; cov "8.027670";
Chr4	Cufflinks	exon	12703681	12703905	671	-	.	gene_id "CUFF.1980"; transcript_id "CUFF.1980.1"; exon_number "10"; FPKM "1.3670766475"; frac "0.304559"; conf_lo "1.024884"; conf_hi "1.709270"; cov "8.027670";
Chr4	Cufflinks	exon	12704263	12704383	671	-	.	gene_id "CUFF.1980"; transcript_id "CUFF.1980.1"; exon_number "11"; FPKM "1.3670766475"; frac "0.304559"; conf_lo "1.024884"; conf_hi "1.709270"; cov "8.027670";
Chr4	Cufflinks	exon	12704472	12704635	671	-	.	gene_id "CUFF.1980"; transcript_id "CUFF.1980.1"; exon_number "12"; FPKM "1.3670766475"; frac "0.304559"; conf_lo "1.024884"; conf_hi "1.709270"; cov "8.027670";
Chr4	Cufflinks	exon	12705085	12705198	671	-	.	gene_id "CUFF.1980"; transcript_id "CUFF.1980.1"; exon_number "13"; FPKM "1.3670766475"; frac "0.304559"; conf_lo "1.024884"; conf_hi "1.709270"; cov "8.027670";
Chr4	Cufflinks	exon	12705270	12705375	671	-	.	gene_id "CUFF.1980"; transcript_id "CUFF.1980.1"; exon_number "14"; FPKM "1.3670766475"; frac "0.304559"; conf_lo "1.024884"; conf_hi "1.709270"; cov "8.027670";
Chr4	Cufflinks	exon	12705478	12705565	671	-	.	gene_id "CUFF.1980"; transcript_id "CUFF.1980.1"; exon_number "15"; FPKM "1.3670766475"; frac "0.304559"; conf_lo "1.024884"; conf_hi "1.709270"; cov "8.027670";
Chr4	Cufflinks	exon	12705787	12706089	671	-	.	gene_id "CUFF.1980"; transcript_id "CUFF.1980.1"; exon_number "16"; FPKM "1.3670766475"; frac "0.304559"; conf_lo "1.024884"; conf_hi "1.709270"; cov "8.027670";
Chr4	Cufflinks	exon	12706173	12706291	671	-	.	gene_id "CUFF.1980"; transcript_id "CUFF.1980.1"; exon_number "17"; FPKM "1.3670766475"; frac "0.304559"; conf_lo "1.024884"; conf_hi "1.709270"; cov "8.027670";
Chr4	Cufflinks	exon	12706475	12706609	671	-	.	gene_id "CUFF.1980"; transcript_id "CUFF.1980.1"; exon_number "18"; FPKM "1.3670766475"; frac "0.304559"; conf_lo "1.024884"; conf_hi "1.709270"; cov "8.027670";
Chr4	Cufflinks	exon	12706756	12706827	671	-	.	gene_id "CUFF.1980"; transcript_id "CUFF.1980.1"; exon_number "19"; FPKM "1.3670766475"; frac "0.304559"; conf_lo "1.024884"; conf_hi "1.709270"; cov "8.027670";
Chr4	Cufflinks	exon	12706907	12707079	671	-	.	gene_id "CUFF.1980"; transcript_id "CUFF.1980.1"; exon_number "20"; FPKM "1.3670766475"; frac "0.304559"; conf_lo "1.024884"; conf_hi "1.709270"; cov "8.027670";
Chr4	Cufflinks	exon	12707453	12708319	671	-	.	gene_id "CUFF.1980"; transcript_id "CUFF.1980.1"; exon_number "21"; FPKM "1.3670766475"; frac "0.304559"; conf_lo "1.024884"; conf_hi "1.709270"; cov "8.027670";
Chr4	Cufflinks	transcript	12700522	12708319	1000	-	.	gene_id "CUFF.1980"; transcript_id "CUFF.1980.2"; FPKM "2.0350834922"; frac "0.454400"; conf_lo "1.634831"; conf_hi "2.435336"; cov "11.950303"; full_read_support "yes";
Chr4	Cufflinks	exon	12700522	12700989	1000	-	.	gene_id "CUFF.1980"; transcript_id "CUFF.1980.2"; exon_number "1"; FPKM "2.0350834922"; frac "0.454400"; conf_lo "1.634831"; conf_hi "2.435336"; cov "11.950303";
Chr4	Cufflinks	exon	12701069	12701140	1000	-	.	gene_id "CUFF.1980"; transcript_id "CUFF.1980.2"; exon_number "2"; FPKM "2.0350834922"; frac "0.454400"; conf_lo "1.634831"; conf_hi "2.435336"; cov "11.950303";
Chr4	Cufflinks	exon	12701223	12701417	1000	-	.	gene_id "CUFF.1980"; transcript_id "CUFF.1980.2"; exon_number "3"; FPKM "2.0350834922"; frac "0.454400"; conf_lo "1.634831"; conf_hi "2.435336"; cov "11.950303";
Chr4	Cufflinks	exon	12701681	12701881	1000	-	.	gene_id "CUFF.1980"; transcript_id "CUFF.1980.2"; exon_number "4"; FPKM "2.0350834922"; frac "0.454400"; conf_lo "1.634831"; conf_hi "2.435336"; cov "11.950303";
Chr4	Cufflinks	exon	12701974	12702135	1000	-	.	gene_id "CUFF.1980"; transcript_id "CUFF.1980.2"; exon_number "5"; FPKM "2.0350834922"; frac "0.454400"; conf_lo "1.634831"; conf_hi "2.435336"; cov "11.950303";
Chr4	Cufflinks	exon	12702285	12702422	1000	-	.	gene_id "CUFF.1980"; transcript_id "CUFF.1980.2"; exon_number "6"; FPKM "2.0350834922"; frac "0.454400"; conf_lo "1.634831"; conf_hi "2.435336"; cov "11.950303";
Chr4	Cufflinks	exon	12702565	12702670	1000	-	.	gene_id "CUFF.1980"; transcript_id "CUFF.1980.2"; exon_number "7"; FPKM "2.0350834922"; frac "0.454400"; conf_lo "1.634831"; conf_hi "2.435336"; cov "11.950303";
Chr4	Cufflinks	exon	12702742	12702909	1000	-	.	gene_id "CUFF.1980"; transcript_id "CUFF.1980.2"; exon_number "8"; FPKM "2.0350834922"; frac "0.454400"; conf_lo "1.634831"; conf_hi "2.435336"; cov "11.950303";
Chr4	Cufflinks	exon	12703399	12703589	1000	-	.	gene_id "CUFF.1980"; transcript_id "CUFF.1980.2"; exon_number "9"; FPKM "2.0350834922"; frac "0.454400"; conf_lo "1.634831"; conf_hi "2.435336"; cov "11.950303";
Chr4	Cufflinks	exon	12703681	12703905	1000	-	.	gene_id "CUFF.1980"; transcript_id "CUFF.1980.2"; exon_number "10"; FPKM "2.0350834922"; frac "0.454400"; conf_lo "1.634831"; conf_hi "2.435336"; cov "11.950303";
Chr4	Cufflinks	exon	12704263	12704383	1000	-	.	gene_id "CUFF.1980"; transcript_id "CUFF.1980.2"; exon_number "11"; FPKM "2.0350834922"; frac "0.454400"; conf_lo "1.634831"; conf_hi "2.435336"; cov "11.950303";
Chr4	Cufflinks	exon	12704472	12704635	1000	-	.	gene_id "CUFF.1980"; transcript_id "CUFF.1980.2"; exon_number "12"; FPKM "2.0350834922"; frac "0.454400"; conf_lo "1.634831"; conf_hi "2.435336"; cov "11.950303";
Chr4	Cufflinks	exon	12705085	12705198	1000	-	.	gene_id "CUFF.1980"; transcript_id "CUFF.1980.2"; exon_number "13"; FPKM "2.0350834922"; frac "0.454400"; conf_lo "1.634831"; conf_hi "2.435336"; cov "11.950303";
Chr4	Cufflinks	exon	12705270	12705375	1000	-	.	gene_id "CUFF.1980"; transcript_id "CUFF.1980.2"; exon_number "14"; FPKM "2.0350834922"; frac "0.454400"; conf_lo "1.634831"; conf_hi "2.435336"; cov "11.950303";
Chr4	Cufflinks	exon	12705478	12705565	1000	-	.	gene_id "CUFF.1980"; transcript_id "CUFF.1980.2"; exon_number "15"; FPKM "2.0350834922"; frac "0.454400"; conf_lo "1.634831"; conf_hi "2.435336"; cov "11.950303";
Chr4	Cufflinks	exon	12705787	12706089	1000	-	.	gene_id "CUFF.1980"; transcript_id "CUFF.1980.2"; exon_number "16"; FPKM "2.0350834922"; frac "0.454400"; conf_lo "1.634831"; conf_hi "2.435336"; cov "11.950303";
Chr4	Cufflinks	exon	12706173	12706291	1000	-	.	gene_id "CUFF.1980"; transcript_id "CUFF.1980.2"; exon_number "17"; FPKM "2.0350834922"; frac "0.454400"; conf_lo "1.634831"; conf_hi "2.435336"; cov "11.950303";
Chr4	Cufflinks	exon	12706475	12706609	1000	-	.	gene_id "CUFF.1980"; transcript_id "CUFF.1980.2"; exon_number "18"; FPKM "2.0350834922"; frac "0.454400"; conf_lo "1.634831"; conf_hi "2.435336"; cov "11.950303";
Chr4	Cufflinks	exon	12706756	12706827	1000	-	.	gene_id "CUFF.1980"; transcript_id "CUFF.1980.2"; exon_number "19"; FPKM "2.0350834922"; frac "0.454400"; conf_lo "1.634831"; conf_hi "2.435336"; cov "11.950303";
Chr4	Cufflinks	exon	12706907	12707091	1000	-	.	gene_id "CUFF.1980"; transcript_id "CUFF.1980.2"; exon_number "20"; FPKM "2.0350834922"; frac "0.454400"; conf_lo "1.634831"; conf_hi "2.435336"; cov "11.950303";
Chr4	Cufflinks	exon	12707453	12708319	1000	-	.	gene_id "CUFF.1980"; transcript_id "CUFF.1980.2"; exon_number "21"; FPKM "2.0350834922"; frac "0.454400"; conf_lo "1.634831"; conf_hi "2.435336"; cov "11.950303";
Chr4	Cufflinks	transcript	12700597	12708109	572	-	.	gene_id "CUFF.1980"; transcript_id "AT4G24610.1"; FPKM "1.1660968166"; frac "0.241041"; conf_lo "0.795241"; conf_hi "1.536953"; cov "6.847488"; full_read_support "yes";
Chr4	Cufflinks	exon	12700597	12700989	572	-	.	gene_id "CUFF.1980"; transcript_id "AT4G24610.1"; exon_number "1"; FPKM "1.1660968166"; frac "0.241041"; conf_lo "0.795241"; conf_hi "1.536953"; cov "6.847488";
Chr4	Cufflinks	exon	12701069	12701140	572	-	.	gene_id "CUFF.1980"; transcript_id "AT4G24610.1"; exon_number "2"; FPKM "1.1660968166"; frac "0.241041"; conf_lo "0.795241"; conf_hi "1.536953"; cov "6.847488";
Chr4	Cufflinks	exon	12701223	12701417	572	-	.	gene_id "CUFF.1980"; transcript_id "AT4G24610.1"; exon_number "3"; FPKM "1.1660968166"; frac "0.241041"; conf_lo "0.795241"; conf_hi "1.536953"; cov "6.847488";
Chr4	Cufflinks	exon	12701681	12701881	572	-	.	gene_id "CUFF.1980"; transcript_id "AT4G24610.1"; exon_number "4"; FPKM "1.1660968166"; frac "0.241041"; conf_lo "0.795241"; conf_hi "1.536953"; cov "6.847488";
Chr4	Cufflinks	exon	12701974	12702135	572	-	.	gene_id "CUFF.1980"; transcript_id "AT4G24610.1"; exon_number "5"; FPKM "1.1660968166"; frac "0.241041"; conf_lo "0.795241"; conf_hi "1.536953"; cov "6.847488";
Chr4	Cufflinks	exon	12702285	12702422	572	-	.	gene_id "CUFF.1980"; transcript_id "AT4G24610.1"; exon_number "6"; FPKM "1.1660968166"; frac "0.241041"; conf_lo "0.795241"; conf_hi "1.536953"; cov "6.847488";
Chr4	Cufflinks	exon	12702565	12702670	572	-	.	gene_id "CUFF.1980"; transcript_id "AT4G24610.1"; exon_number "7"; FPKM "1.1660968166"; frac "0.241041"; conf_lo "0.795241"; conf_hi "1.536953"; cov "6.847488";
Chr4	Cufflinks	exon	12702742	12702909	572	-	.	gene_id "CUFF.1980"; transcript_id "AT4G24610.1"; exon_number "8"; FPKM "1.1660968166"; frac "0.241041"; conf_lo "0.795241"; conf_hi "1.536953"; cov "6.847488";
Chr4	Cufflinks	exon	12703399	12703589	572	-	.	gene_id "CUFF.1980"; transcript_id "AT4G24610.1"; exon_number "9"; FPKM "1.1660968166"; frac "0.241041"; conf_lo "0.795241"; conf_hi "1.536953"; cov "6.847488";
Chr4	Cufflinks	exon	12703681	12703905	572	-	.	gene_id "CUFF.1980"; transcript_id "AT4G24610.1"; exon_number "10"; FPKM "1.1660968166"; frac "0.241041"; conf_lo "0.795241"; conf_hi "1.536953"; cov "6.847488";
Chr4	Cufflinks	exon	12704263	12704383	572	-	.	gene_id "CUFF.1980"; transcript_id "AT4G24610.1"; exon_number "11"; FPKM "1.1660968166"; frac "0.241041"; conf_lo "0.795241"; conf_hi "1.536953"; cov "6.847488";
Chr4	Cufflinks	exon	12704472	12704635	572	-	.	gene_id "CUFF.1980"; transcript_id "AT4G24610.1"; exon_number "12"; FPKM "1.1660968166"; frac "0.241041"; conf_lo "0.795241"; conf_hi "1.536953"; cov "6.847488";
Chr4	Cufflinks	exon	12705085	12705198	572	-	.	gene_id "CUFF.1980"; transcript_id "AT4G24610.1"; exon_number "13"; FPKM "1.1660968166"; frac "0.241041"; conf_lo "0.795241"; conf_hi "1.536953"; cov "6.847488";
Chr4	Cufflinks	exon	12705270	12705375	572	-	.	gene_id "CUFF.1980"; transcript_id "AT4G24610.1"; exon_number "14"; FPKM "1.1660968166"; frac "0.241041"; conf_lo "0.795241"; conf_hi "1.536953"; cov "6.847488";
Chr4	Cufflinks	exon	12705478	12705565	572	-	.	gene_id "CUFF.1980"; transcript_id "AT4G24610.1"; exon_number "15"; FPKM "1.1660968166"; frac "0.241041"; conf_lo "0.795241"; conf_hi "1.536953"; cov "6.847488";
Chr4	Cufflinks	exon	12705787	12706089	572	-	.	gene_id "CUFF.1980"; transcript_id "AT4G24610.1"; exon_number "16"; FPKM "1.1660968166"; frac "0.241041"; conf_lo "0.795241"; conf_hi "1.536953"; cov "6.847488";
Chr4	Cufflinks	exon	12706173	12706291	572	-	.	gene_id "CUFF.1980"; transcript_id "AT4G24610.1"; exon_number "17"; FPKM "1.1660968166"; frac "0.241041"; conf_lo "0.795241"; conf_hi "1.536953"; cov "6.847488";
Chr4	Cufflinks	exon	12706475	12706609	572	-	.	gene_id "CUFF.1980"; transcript_id "AT4G24610.1"; exon_number "18"; FPKM "1.1660968166"; frac "0.241041"; conf_lo "0.795241"; conf_hi "1.536953"; cov "6.847488";
Chr4	Cufflinks	exon	12706756	12706827	572	-	.	gene_id "CUFF.1980"; transcript_id "AT4G24610.1"; exon_number "19"; FPKM "1.1660968166"; frac "0.241041"; conf_lo "0.795241"; conf_hi "1.536953"; cov "6.847488";
Chr4	Cufflinks	exon	12706907	12707079	572	-	.	gene_id "CUFF.1980"; transcript_id "AT4G24610.1"; exon_number "20"; FPKM "1.1660968166"; frac "0.241041"; conf_lo "0.795241"; conf_hi "1.536953"; cov "6.847488";
Chr4	Cufflinks	exon	12707453	12708109	572	-	.	gene_id "CUFF.1980"; transcript_id "AT4G24610.1"; exon_number "21"; FPKM "1.1660968166"; frac "0.241041"; conf_lo "0.795241"; conf_hi "1.536953"; cov "6.847488";
Chr4	Cufflinks	transcript	12700607	12708109	1	-	.	gene_id "CUFF.1980"; transcript_id "AT4G24610.2"; FPKM "0.0000000000"; frac "0.000000"; conf_lo "0.000000"; conf_hi "0.027528"; cov "0.000000"; full_read_support "yes";
Chr4	Cufflinks	exon	12700607	12700989	1	-	.	gene_id "CUFF.1980"; transcript_id "AT4G24610.2"; exon_number "1"; FPKM "0.0000000000"; frac "0.000000"; conf_lo "0.000000"; conf_hi "0.027528"; cov "0.000000";
Chr4	Cufflinks	exon	12701069	12701140	1	-	.	gene_id "CUFF.1980"; transcript_id "AT4G24610.2"; exon_number "2"; FPKM "0.0000000000"; frac "0.000000"; conf_lo "0.000000"; conf_hi "0.027528"; cov "0.000000";
Chr4	Cufflinks	exon	12701223	12701417	1	-	.	gene_id "CUFF.1980"; transcript_id "AT4G24610.2"; exon_number "3"; FPKM "0.0000000000"; frac "0.000000"; conf_lo "0.000000"; conf_hi "0.027528"; cov "0.000000";
Chr4	Cufflinks	exon	12701681	12701881	1	-	.	gene_id "CUFF.1980"; transcript_id "AT4G24610.2"; exon_number "4"; FPKM "0.0000000000"; frac "0.000000"; conf_lo "0.000000"; conf_hi "0.027528"; cov "0.000000";
Chr4	Cufflinks	exon	12701974	12702135	1	-	.	gene_id "CUFF.1980"; transcript_id "AT4G24610.2"; exon_number "5"; FPKM "0.0000000000"; frac "0.000000"; conf_lo "0.000000"; conf_hi "0.027528"; cov "0.000000";
Chr4	Cufflinks	exon	12702285	12702425	1	-	.	gene_id "CUFF.1980"; transcript_id "AT4G24610.2"; exon_number "6"; FPKM "0.0000000000"; frac "0.000000"; conf_lo "0.000000"; conf_hi "0.027528"; cov "0.000000";
Chr4	Cufflinks	exon	12702565	12702670	1	-	.	gene_id "CUFF.1980"; transcript_id "AT4G24610.2"; exon_number "7"; FPKM "0.0000000000"; frac "0.000000"; conf_lo "0.000000"; conf_hi "0.027528"; cov "0.000000";
Chr4	Cufflinks	exon	12702742	12702909	1	-	.	gene_id "CUFF.1980"; transcript_id "AT4G24610.2"; exon_number "8"; FPKM "0.0000000000"; frac "0.000000"; conf_lo "0.000000"; conf_hi "0.027528"; cov "0.000000";
Chr4	Cufflinks	exon	12703399	12703589	1	-	.	gene_id "CUFF.1980"; transcript_id "AT4G24610.2"; exon_number "9"; FPKM "0.0000000000"; frac "0.000000"; conf_lo "0.000000"; conf_hi "0.027528"; cov "0.000000";
Chr4	Cufflinks	exon	12703681	12703905	1	-	.	gene_id "CUFF.1980"; transcript_id "AT4G24610.2"; exon_number "10"; FPKM "0.0000000000"; frac "0.000000"; conf_lo "0.000000"; conf_hi "0.027528"; cov "0.000000";
Chr4	Cufflinks	exon	12704263	12704383	1	-	.	gene_id "CUFF.1980"; transcript_id "AT4G24610.2"; exon_number "11"; FPKM "0.0000000000"; frac "0.000000"; conf_lo "0.000000"; conf_hi "0.027528"; cov "0.000000";
Chr4	Cufflinks	exon	12704472	12704635	1	-	.	gene_id "CUFF.1980"; transcript_id "AT4G24610.2"; exon_number "12"; FPKM "0.0000000000"; frac "0.000000"; conf_lo "0.000000"; conf_hi "0.027528"; cov "0.000000";
Chr4	Cufflinks	exon	12705085	12705198	1	-	.	gene_id "CUFF.1980"; transcript_id "AT4G24610.2"; exon_number "13"; FPKM "0.0000000000"; frac "0.000000"; conf_lo "0.000000"; conf_hi "0.027528"; cov "0.000000";
Chr4	Cufflinks	exon	12705270	12705375	1	-	.	gene_id "CUFF.1980"; transcript_id "AT4G24610.2"; exon_number "14"; FPKM "0.0000000000"; frac "0.000000"; conf_lo "0.000000"; conf_hi "0.027528"; cov "0.000000";
Chr4	Cufflinks	exon	12705478	12705565	1	-	.	gene_id "CUFF.1980"; transcript_id "AT4G24610.2"; exon_number "15"; FPKM "0.0000000000"; frac "0.000000"; conf_lo "0.000000"; conf_hi "0.027528"; cov "0.000000";
Chr4	Cufflinks	exon	12705787	12706089	1	-	.	gene_id "CUFF.1980"; transcript_id "AT4G24610.2"; exon_number "16"; FPKM "0.0000000000"; frac "0.000000"; conf_lo "0.000000"; conf_hi "0.027528"; cov "0.000000";
Chr4	Cufflinks	exon	12706173	12706291	1	-	.	gene_id "CUFF.1980"; transcript_id "AT4G24610.2"; exon_number "17"; FPKM "0.0000000000"; frac "0.000000"; conf_lo "0.000000"; conf_hi "0.027528"; cov "0.000000";
Chr4	Cufflinks	exon	12706475	12706609	1	-	.	gene_id "CUFF.1980"; transcript_id "AT4G24610.2"; exon_number "18"; FPKM "0.0000000000"; frac "0.000000"; conf_lo "0.000000"; conf_hi "0.027528"; cov "0.000000";
Chr4	Cufflinks	exon	12706756	12706827	1	-	.	gene_id "CUFF.1980"; transcript_id "AT4G24610.2"; exon_number "19"; FPKM "0.0000000000"; frac "0.000000"; conf_lo "0.000000"; conf_hi "0.027528"; cov "0.000000";
Chr4	Cufflinks	exon	12706907	12707091	1	-	.	gene_id "CUFF.1980"; transcript_id "AT4G24610.2"; exon_number "20"; FPKM "0.0000000000"; frac "0.000000"; conf_lo "0.000000"; conf_hi "0.027528"; cov "0.000000";
Chr4	Cufflinks	exon	12707453	12708109	1	-	.	gene_id "CUFF.1980"; transcript_id "AT4G24610.2"; exon_number "21"; FPKM "0.0000000000"; frac "0.000000"; conf_lo "0.000000"; conf_hi "0.027528"; cov "0.000000";
Chr4	Cufflinks	transcript	12708752	12712825	1	-	.	gene_id "CUFF.1981"; transcript_id "AT4G24620.2"; FPKM "0.0000000000"; frac "0.000000"; conf_lo "0.000000"; conf_hi "0.049232"; cov "0.000000"; full_read_support "no";
Chr4	Cufflinks	exon	12708752	12709102	1	-	.	gene_id "CUFF.1981"; transcript_id "AT4G24620.2"; exon_number "1"; FPKM "0.0000000000"; frac "0.000000"; conf_lo "0.000000"; conf_hi "0.049232"; cov "0.000000";
Chr4	Cufflinks	exon	12709193	12709259	1	-	.	gene_id "CUFF.1981"; transcript_id "AT4G24620.2"; exon_number "2"; FPKM "0.0000000000"; frac "0.000000"; conf_lo "0.000000"; conf_hi "0.049232"; cov "0.000000";
Chr4	Cufflinks	exon	12709349	12709427	1	-	.	gene_id "CUFF.1981"; transcript_id "AT4G24620.2"; exon_number "3"; FPKM "0.0000000000"; frac "0.000000"; conf_lo "0.000000"; conf_hi "0.049232"; cov "0.000000";
Chr4	Cufflinks	exon	12709519	12709675	1	-	.	gene_id "CUFF.1981"; transcript_id "AT4G24620.2"; exon_number "4"; FPKM "0.0000000000"; frac "0.000000"; conf_lo "0.000000"; conf_hi "0.049232"; cov "0.000000";
Chr4	Cufflinks	exon	12709762	12709900	1	-	.	gene_id "CUFF.1981"; transcript_id "AT4G24620.2"; exon_number "5"; FPKM "0.0000000000"; frac "0.000000"; conf_lo "0.000000"; conf_hi "0.049232"; cov "0.000000";
Chr4	Cufflinks	exon	12709992	12710044	1	-	.	gene_id "CUFF.1981"; transcript_id "AT4G24620.2"; exon_number "6"; FPKM "0.0000000000"; frac "0.000000"; conf_lo "0.000000"; conf_hi "0.049232"; cov "0.000000";
Chr4	Cufflinks	exon	12710306	12710413	1	-	.	gene_id "CUFF.1981"; transcript_id "AT4G24620.2"; exon_number "7"; FPKM "0.0000000000"; frac "0.000000"; conf_lo "0.000000"; conf_hi "0.049232"; cov "0.000000";
Chr4	Cufflinks	exon	12710507	12710575	1	-	.	gene_id "CUFF.1981"; transcript_id "AT4G24620.2"; exon_number "8"; FPKM "0.0000000000"; frac "0.000000"; conf_lo "0.000000"; conf_hi "0.049232"; cov "0.000000";
Chr4	Cufflinks	exon	12710730	12710795	1	-	.	gene_id "CUFF.1981"; transcript_id "AT4G24620.2"; exon_number "9"; FPKM "0.0000000000"; frac "0.000000"; conf_lo "0.000000"; conf_hi "0.049232"; cov "0.000000";
Chr4	Cufflinks	exon	12710869	12711012	1	-	.	gene_id "CUFF.1981"; transcript_id "AT4G24620.2"; exon_number "10"; FPKM "0.0000000000"; frac "0.000000"; conf_lo "0.000000"; conf_hi "0.049232"; cov "0.000000";
Chr4	Cufflinks	exon	12711296	12711379	1	-	.	gene_id "CUFF.1981"; transcript_id "AT4G24620.2"; exon_number "11"; FPKM "0.0000000000"; frac "0.000000"; conf_lo "0.000000"; conf_hi "0.049232"; cov "0.000000";
Chr4	Cufflinks	exon	12711463	12711561	1	-	.	gene_id "CUFF.1981"; transcript_id "AT4G24620.2"; exon_number "12"; FPKM "0.0000000000"; frac "0.000000"; conf_lo "0.000000"; conf_hi "0.049232"; cov "0.000000";
Chr4	Cufflinks	exon	12711759	12711881	1	-	.	gene_id "CUFF.1981"; transcript_id "AT4G24620.2"; exon_number "13"; FPKM "0.0000000000"; frac "0.000000"; conf_lo "0.000000"; conf_hi "0.049232"; cov "0.000000";
Chr4	Cufflinks	exon	12712092	12712825	1	-	.	gene_id "CUFF.1981"; transcript_id "AT4G24620.2"; exon_number "14"; FPKM "0.0000000000"; frac "0.000000"; conf_lo "0.000000"; conf_hi "0.049232"; cov "0.000000";
Chr4	Cufflinks	transcript	12708752	12712825	1000	-	.	gene_id "CUFF.1981"; transcript_id "AT4G24620.1"; FPKM "21.1289888107"; frac "1.000000"; conf_lo "19.432510"; conf_hi "22.825467"; cov "124.061284"; full_read_support "yes";
Chr4	Cufflinks	exon	12708752	12709106	1000	-	.	gene_id "CUFF.1981"; transcript_id "AT4G24620.1"; exon_number "1"; FPKM "21.1289888107"; frac "1.000000"; conf_lo "19.432510"; conf_hi "22.825467"; cov "124.061284";
Chr4	Cufflinks	exon	12709193	12709259	1000	-	.	gene_id "CUFF.1981"; transcript_id "AT4G24620.1"; exon_number "2"; FPKM "21.1289888107"; frac "1.000000"; conf_lo "19.432510"; conf_hi "22.825467"; cov "124.061284";
Chr4	Cufflinks	exon	12709349	12709427	1000	-	.	gene_id "CUFF.1981"; transcript_id "AT4G24620.1"; exon_number "3"; FPKM "21.1289888107"; frac "1.000000"; conf_lo "19.432510"; conf_hi "22.825467"; cov "124.061284";
Chr4	Cufflinks	exon	12709519	12709675	1000	-	.	gene_id "CUFF.1981"; transcript_id "AT4G24620.1"; exon_number "4"; FPKM "21.1289888107"; frac "1.000000"; conf_lo "19.432510"; conf_hi "22.825467"; cov "124.061284";
Chr4	Cufflinks	exon	12709762	12709900	1000	-	.	gene_id "CUFF.1981"; transcript_id "AT4G24620.1"; exon_number "5"; FPKM "21.1289888107"; frac "1.000000"; conf_lo "19.432510"; conf_hi "22.825467"; cov "124.061284";
Chr4	Cufflinks	exon	12709992	12710044	1000	-	.	gene_id "CUFF.1981"; transcript_id "AT4G24620.1"; exon_number "6"; FPKM "21.1289888107"; frac "1.000000"; conf_lo "19.432510"; conf_hi "22.825467"; cov "124.061284";
Chr4	Cufflinks	exon	12710306	12710413	1000	-	.	gene_id "CUFF.1981"; transcript_id "AT4G24620.1"; exon_number "7"; FPKM "21.1289888107"; frac "1.000000"; conf_lo "19.432510"; conf_hi "22.825467"; cov "124.061284";
Chr4	Cufflinks	exon	12710507	12710575	1000	-	.	gene_id "CUFF.1981"; transcript_id "AT4G24620.1"; exon_number "8"; FPKM "21.1289888107"; frac "1.000000"; conf_lo "19.432510"; conf_hi "22.825467"; cov "124.061284";
Chr4	Cufflinks	exon	12710730	12710795	1000	-	.	gene_id "CUFF.1981"; transcript_id "AT4G24620.1"; exon_number "9"; FPKM "21.1289888107"; frac "1.000000"; conf_lo "19.432510"; conf_hi "22.825467"; cov "124.061284";
Chr4	Cufflinks	exon	12710869	12711012	1000	-	.	gene_id "CUFF.1981"; transcript_id "AT4G24620.1"; exon_number "10"; FPKM "21.1289888107"; frac "1.000000"; conf_lo "19.432510"; conf_hi "22.825467"; cov "124.061284";
Chr4	Cufflinks	exon	12711296	12711379	1000	-	.	gene_id "CUFF.1981"; transcript_id "AT4G24620.1"; exon_number "11"; FPKM "21.1289888107"; frac "1.000000"; conf_lo "19.432510"; conf_hi "22.825467"; cov "124.061284";
Chr4	Cufflinks	exon	12711463	12711561	1000	-	.	gene_id "CUFF.1981"; transcript_id "AT4G24620.1"; exon_number "12"; FPKM "21.1289888107"; frac "1.000000"; conf_lo "19.432510"; conf_hi "22.825467"; cov "124.061284";
Chr4	Cufflinks	exon	12711759	12711881	1000	-	.	gene_id "CUFF.1981"; transcript_id "AT4G24620.1"; exon_number "13"; FPKM "21.1289888107"; frac "1.000000"; conf_lo "19.432510"; conf_hi "22.825467"; cov "124.061284";
Chr4	Cufflinks	exon	12712092	12712825	1000	-	.	gene_id "CUFF.1981"; transcript_id "AT4G24620.1"; exon_number "14"; FPKM "21.1289888107"; frac "1.000000"; conf_lo "19.432510"; conf_hi "22.825467"; cov "124.061284";
Chr4	Cufflinks	transcript	12714624	12717111	1000	+	.	gene_id "AT4G24630"; transcript_id "AT4G24630.1"; FPKM "4.0613058606"; frac "1.000000"; conf_lo "3.242624"; conf_hi "4.879988"; cov "23.827931"; full_read_support "yes";
Chr4	Cufflinks	exon	12714624	12714957	1000	+	.	gene_id "AT4G24630"; transcript_id "AT4G24630.1"; exon_number "1"; FPKM "4.0613058606"; frac "1.000000"; conf_lo "3.242624"; conf_hi "4.879988"; cov "23.827931";
Chr4	Cufflinks	exon	12715351	12715536	1000	+	.	gene_id "AT4G24630"; transcript_id "AT4G24630.1"; exon_number "2"; FPKM "4.0613058606"; frac "1.000000"; conf_lo "3.242624"; conf_hi "4.879988"; cov "23.827931";
Chr4	Cufflinks	exon	12715792	12716091	1000	+	.	gene_id "AT4G24630"; transcript_id "AT4G24630.1"; exon_number "3"; FPKM "4.0613058606"; frac "1.000000"; conf_lo "3.242624"; conf_hi "4.879988"; cov "23.827931";
Chr4	Cufflinks	exon	12716281	12716514	1000	+	.	gene_id "AT4G24630"; transcript_id "AT4G24630.1"; exon_number "4"; FPKM "4.0613058606"; frac "1.000000"; conf_lo "3.242624"; conf_hi "4.879988"; cov "23.827931";
Chr4	Cufflinks	exon	12716647	12717111	1000	+	.	gene_id "AT4G24630"; transcript_id "AT4G24630.1"; exon_number "5"; FPKM "4.0613058606"; frac "1.000000"; conf_lo "3.242624"; conf_hi "4.879988"; cov "23.827931";
Chr4	Cufflinks	transcript	12717788	12719017	1000	+	.	gene_id "AT4G24640"; transcript_id "AT4G24640.1"; FPKM "0.1593285203"; frac "1.000000"; conf_lo "0.000000"; conf_hi "0.384967"; cov "0.936336"; full_read_support "no";
Chr4	Cufflinks	exon	12717788	12718036	1000	+	.	gene_id "AT4G24640"; transcript_id "AT4G24640.1"; exon_number "1"; FPKM "0.1593285203"; frac "1.000000"; conf_lo "0.000000"; conf_hi "0.384967"; cov "0.936336";
Chr4	Cufflinks	exon	12718427	12719017	1000	+	.	gene_id "AT4G24640"; transcript_id "AT4G24640.1"; exon_number "2"; FPKM "0.1593285203"; frac "1.000000"; conf_lo "0.000000"; conf_hi "0.384967"; cov "0.936336";
Chr4	Cufflinks	transcript	12719607	12719771	1	+	.	gene_id "AT4G24644"; transcript_id "AT4G24644.1"; FPKM "0.0000000000"; frac "0.000000"; conf_lo "0.000000"; conf_hi "0.000000"; cov "0.000000"; full_read_support "no";
Chr4	Cufflinks	exon	12719607	12719771	1	+	.	gene_id "AT4G24644"; transcript_id "AT4G24644.1"; exon_number "1"; FPKM "0.0000000000"; frac "0.000000"; conf_lo "0.000000"; conf_hi "0.000000"; cov "0.000000";
Chr4	Cufflinks	transcript	12720394	12721443	1	+	.	gene_id "AT4G24650"; transcript_id "AT4G24650.1"; FPKM "0.0000000000"; frac "0.000000"; conf_lo "0.000000"; conf_hi "0.000000"; cov "0.000000"; full_read_support "no";
Chr4	Cufflinks	exon	12720394	12721443	1	+	.	gene_id "AT4G24650"; transcript_id "AT4G24650.1"; exon_number "1"; FPKM "0.0000000000"; frac "0.000000"; conf_lo "0.000000"; conf_hi "0.000000"; cov "0.000000";
Chr4	Cufflinks	transcript	12722395	12722952	1	-	.	gene_id "AT4G24652"; transcript_id "AT4G24652.1"; FPKM "0.0000000000"; frac "0.000000"; conf_lo "0.000000"; conf_hi "0.000000"; cov "0.000000"; full_read_support "no";
Chr4	Cufflinks	exon	12722395	12722505	1	-	.	gene_id "AT4G24652"; transcript_id "AT4G24652.1"; exon_number "1"; FPKM "0.0000000000"; frac "0.000000"; conf_lo "0.000000"; conf_hi "0.000000"; cov "0.000000";
Chr4	Cufflinks	exon	12722602	12722744	1	-	.	gene_id "AT4G24652"; transcript_id "AT4G24652.1"; exon_number "2"; FPKM "0.0000000000"; frac "0.000000"; conf_lo "0.000000"; conf_hi "0.000000"; cov "0.000000";
Chr4	Cufflinks	exon	12722847	12722952	1	-	.	gene_id "AT4G24652"; transcript_id "AT4G24652.1"; exon_number "3"; FPKM "0.0000000000"; frac "0.000000"; conf_lo "0.000000"; conf_hi "0.000000"; cov "0.000000";
Chr4	Cufflinks	transcript	12724743	12725637	1000	-	.	gene_id "AT4G24660"; transcript_id "AT4G24660.1"; FPKM "10.6382300201"; frac "0.889571"; conf_lo "8.799656"; conf_hi "12.476804"; cov "62.447194"; full_read_support "yes";
Chr4	Cufflinks	exon	12724743	12725637	1000	-	.	gene_id "AT4G24660"; transcript_id "AT4G24660.1"; exon_number "1"; FPKM "10.6382300201"; frac "0.889571"; conf_lo "8.799656"; conf_hi "12.476804"; cov "62.447194";
Chr4	Cufflinks	transcript	12724770	12725760	1000	+	.	gene_id "CUFF.1982"; transcript_id "CUFF.1982.1"; FPKM "1.1604928769"; frac "0.110429"; conf_lo "0.586754"; conf_hi "1.734231"; cov "6.812179"; full_read_support "yes";
Chr4	Cufflinks	exon	12724770	12725760	1000	+	.	gene_id "CUFF.1982"; transcript_id "CUFF.1982.1"; exon_number "1"; FPKM "1.1604928769"; frac "0.110429"; conf_lo "0.586754"; conf_hi "1.734231"; cov "6.812179";
Chr4	Cufflinks	transcript	12727834	12731274	1	-	.	gene_id "AT4G24670"; transcript_id "AT4G24670.2"; FPKM "0.0000000000"; frac "0.000000"; conf_lo "0.000000"; conf_hi "0.069796"; cov "0.000000"; full_read_support "yes";
Chr4	Cufflinks	exon	12727834	12728136	1	-	.	gene_id "AT4G24670"; transcript_id "AT4G24670.2"; exon_number "1"; FPKM "0.0000000000"; frac "0.000000"; conf_lo "0.000000"; conf_hi "0.069796"; cov "0.000000";
Chr4	Cufflinks	exon	12728220	12728512	1	-	.	gene_id "AT4G24670"; transcript_id "AT4G24670.2"; exon_number "2"; FPKM "0.0000000000"; frac "0.000000"; conf_lo "0.000000"; conf_hi "0.069796"; cov "0.000000";
Chr4	Cufflinks	exon	12728596	12728876	1	-	.	gene_id "AT4G24670"; transcript_id "AT4G24670.2"; exon_number "3"; FPKM "0.0000000000"; frac "0.000000"; conf_lo "0.000000"; conf_hi "0.069796"; cov "0.000000";
Chr4	Cufflinks	exon	12729016	12729319	1	-	.	gene_id "AT4G24670"; transcript_id "AT4G24670.2"; exon_number "4"; FPKM "0.0000000000"; frac "0.000000"; conf_lo "0.000000"; conf_hi "0.069796"; cov "0.000000";
Chr4	Cufflinks	exon	12730447	12730706	1	-	.	gene_id "AT4G24670"; transcript_id "AT4G24670.2"; exon_number "5"; FPKM "0.0000000000"; frac "0.000000"; conf_lo "0.000000"; conf_hi "0.069796"; cov "0.000000";
Chr4	Cufflinks	exon	12731054	12731274	1	-	.	gene_id "AT4G24670"; transcript_id "AT4G24670.2"; exon_number "6"; FPKM "0.0000000000"; frac "0.000000"; conf_lo "0.000000"; conf_hi "0.069796"; cov "0.000000";
Chr4	Cufflinks	transcript	12727834	12730745	1000	-	.	gene_id "AT4G24670"; transcript_id "AT4G24670.1"; FPKM "3.5472618962"; frac "1.000000"; conf_lo "2.770308"; conf_hi "4.324215"; cov "20.832363"; full_read_support "yes";
Chr4	Cufflinks	exon	12727834	12728136	1000	-	.	gene_id "AT4G24670"; transcript_id "AT4G24670.1"; exon_number "1"; FPKM "3.5472618962"; frac "1.000000"; conf_lo "2.770308"; conf_hi "4.324215"; cov "20.832363";
Chr4	Cufflinks	exon	12728220	12728512	1000	-	.	gene_id "AT4G24670"; transcript_id "AT4G24670.1"; exon_number "2"; FPKM "3.5472618962"; frac "1.000000"; conf_lo "2.770308"; conf_hi "4.324215"; cov "20.832363";
Chr4	Cufflinks	exon	12728596	12728876	1000	-	.	gene_id "AT4G24670"; transcript_id "AT4G24670.1"; exon_number "3"; FPKM "3.5472618962"; frac "1.000000"; conf_lo "2.770308"; conf_hi "4.324215"; cov "20.832363";
Chr4	Cufflinks	exon	12729016	12729319	1000	-	.	gene_id "AT4G24670"; transcript_id "AT4G24670.1"; exon_number "4"; FPKM "3.5472618962"; frac "1.000000"; conf_lo "2.770308"; conf_hi "4.324215"; cov "20.832363";
Chr4	Cufflinks	exon	12730447	12730745	1000	-	.	gene_id "AT4G24670"; transcript_id "AT4G24670.1"; exon_number "5"; FPKM "3.5472618962"; frac "1.000000"; conf_lo "2.770308"; conf_hi "4.324215"; cov "20.832363";
Chr4	Cufflinks	transcript	12732554	12740051	1000	+	.	gene_id "CUFF.1983"; transcript_id "CUFF.1983.1"; FPKM "8.3845799738"; frac "0.711204"; conf_lo "7.632542"; conf_hi "9.136618"; cov "49.227281"; full_read_support "yes";
Chr4	Cufflinks	exon	12732554	12732866	1000	+	.	gene_id "CUFF.1983"; transcript_id "CUFF.1983.1"; exon_number "1"; FPKM "8.3845799738"; frac "0.711204"; conf_lo "7.632542"; conf_hi "9.136618"; cov "49.227281";
Chr4	Cufflinks	exon	12733385	12733453	1000	+	.	gene_id "CUFF.1983"; transcript_id "CUFF.1983.1"; exon_number "2"; FPKM "8.3845799738"; frac "0.711204"; conf_lo "7.632542"; conf_hi "9.136618"; cov "49.227281";
Chr4	Cufflinks	exon	12733955	12734035	1000	+	.	gene_id "CUFF.1983"; transcript_id "CUFF.1983.1"; exon_number "3"; FPKM "8.3845799738"; frac "0.711204"; conf_lo "7.632542"; conf_hi "9.136618"; cov "49.227281";
Chr4	Cufflinks	exon	12734119	12734163	1000	+	.	gene_id "CUFF.1983"; transcript_id "CUFF.1983.1"; exon_number "4"; FPKM "8.3845799738"; frac "0.711204"; conf_lo "7.632542"; conf_hi "9.136618"; cov "49.227281";
Chr4	Cufflinks	exon	12734257	12734626	1000	+	.	gene_id "CUFF.1983"; transcript_id "CUFF.1983.1"; exon_number "5"; FPKM "8.3845799738"; frac "0.711204"; conf_lo "7.632542"; conf_hi "9.136618"; cov "49.227281";
Chr4	Cufflinks	exon	12735165	12735267	1000	+	.	gene_id "CUFF.1983"; transcript_id "CUFF.1983.1"; exon_number "6"; FPKM "8.3845799738"; frac "0.711204"; conf_lo "7.632542"; conf_hi "9.136618"; cov "49.227281";
Chr4	Cufflinks	exon	12735713	12735787	1000	+	.	gene_id "CUFF.1983"; transcript_id "CUFF.1983.1"; exon_number "7"; FPKM "8.3845799738"; frac "0.711204"; conf_lo "7.632542"; conf_hi "9.136618"; cov "49.227281";
Chr4	Cufflinks	exon	12736012	12737089	1000	+	.	gene_id "CUFF.1983"; transcript_id "CUFF.1983.1"; exon_number "8"; FPKM "8.3845799738"; frac "0.711204"; conf_lo "7.632542"; conf_hi "9.136618"; cov "49.227281";
Chr4	Cufflinks	exon	12737171	12737399	1000	+	.	gene_id "CUFF.1983"; transcript_id "CUFF.1983.1"; exon_number "9"; FPKM "8.3845799738"; frac "0.711204"; conf_lo "7.632542"; conf_hi "9.136618"; cov "49.227281";
Chr4	Cufflinks	exon	12737509	12740051	1000	+	.	gene_id "CUFF.1983"; transcript_id "CUFF.1983.1"; exon_number "10"; FPKM "8.3845799738"; frac "0.711204"; conf_lo "7.632542"; conf_hi "9.136618"; cov "49.227281";
Chr4	Cufflinks	transcript	12732554	12740051	405	+	.	gene_id "CUFF.1983"; transcript_id "CUFF.1983.2"; FPKM "3.4025317649"; frac "0.288796"; conf_lo "2.907257"; conf_hi "3.897807"; cov "19.976837"; full_read_support "yes";
Chr4	Cufflinks	exon	12732554	12732866	405	+	.	gene_id "CUFF.1983"; transcript_id "CUFF.1983.2"; exon_number "1"; FPKM "3.4025317649"; frac "0.288796"; conf_lo "2.907257"; conf_hi "3.897807"; cov "19.976837";
Chr4	Cufflinks	exon	12733385	12733453	405	+	.	gene_id "CUFF.1983"; transcript_id "CUFF.1983.2"; exon_number "2"; FPKM "3.4025317649"; frac "0.288796"; conf_lo "2.907257"; conf_hi "3.897807"; cov "19.976837";
Chr4	Cufflinks	exon	12733952	12734035	405	+	.	gene_id "CUFF.1983"; transcript_id "CUFF.1983.2"; exon_number "3"; FPKM "3.4025317649"; frac "0.288796"; conf_lo "2.907257"; conf_hi "3.897807"; cov "19.976837";
Chr4	Cufflinks	exon	12734119	12734163	405	+	.	gene_id "CUFF.1983"; transcript_id "CUFF.1983.2"; exon_number "4"; FPKM "3.4025317649"; frac "0.288796"; conf_lo "2.907257"; conf_hi "3.897807"; cov "19.976837";
Chr4	Cufflinks	exon	12734257	12734626	405	+	.	gene_id "CUFF.1983"; transcript_id "CUFF.1983.2"; exon_number "5"; FPKM "3.4025317649"; frac "0.288796"; conf_lo "2.907257"; conf_hi "3.897807"; cov "19.976837";
Chr4	Cufflinks	exon	12735165	12735267	405	+	.	gene_id "CUFF.1983"; transcript_id "CUFF.1983.2"; exon_number "6"; FPKM "3.4025317649"; frac "0.288796"; conf_lo "2.907257"; conf_hi "3.897807"; cov "19.976837";
Chr4	Cufflinks	exon	12735713	12735787	405	+	.	gene_id "CUFF.1983"; transcript_id "CUFF.1983.2"; exon_number "7"; FPKM "3.4025317649"; frac "0.288796"; conf_lo "2.907257"; conf_hi "3.897807"; cov "19.976837";
Chr4	Cufflinks	exon	12736012	12737089	405	+	.	gene_id "CUFF.1983"; transcript_id "CUFF.1983.2"; exon_number "8"; FPKM "3.4025317649"; frac "0.288796"; conf_lo "2.907257"; conf_hi "3.897807"; cov "19.976837";
Chr4	Cufflinks	exon	12737171	12737399	405	+	.	gene_id "CUFF.1983"; transcript_id "CUFF.1983.2"; exon_number "9"; FPKM "3.4025317649"; frac "0.288796"; conf_lo "2.907257"; conf_hi "3.897807"; cov "19.976837";
Chr4	Cufflinks	exon	12737509	12740051	405	+	.	gene_id "CUFF.1983"; transcript_id "CUFF.1983.2"; exon_number "10"; FPKM "3.4025317649"; frac "0.288796"; conf_lo "2.907257"; conf_hi "3.897807"; cov "19.976837";
Chr4	Cufflinks	transcript	12732678	12740051	1	+	.	gene_id "CUFF.1983"; transcript_id "AT4G24680.1"; FPKM "0.0000000000"; frac "0.000000"; conf_lo "0.000000"; conf_hi "0.022371"; cov "0.000000"; full_read_support "no";
Chr4	Cufflinks	exon	12732678	12732802	1	+	.	gene_id "CUFF.1983"; transcript_id "AT4G24680.1"; exon_number "1"; FPKM "0.0000000000"; frac "0.000000"; conf_lo "0.000000"; conf_hi "0.022371"; cov "0.000000";
Chr4	Cufflinks	exon	12733385	12733453	1	+	.	gene_id "CUFF.1983"; transcript_id "AT4G24680.1"; exon_number "2"; FPKM "0.0000000000"; frac "0.000000"; conf_lo "0.000000"; conf_hi "0.022371"; cov "0.000000";
Chr4	Cufflinks	exon	12733952	12734035	1	+	.	gene_id "CUFF.1983"; transcript_id "AT4G24680.1"; exon_number "3"; FPKM "0.0000000000"; frac "0.000000"; conf_lo "0.000000"; conf_hi "0.022371"; cov "0.000000";
Chr4	Cufflinks	exon	12734119	12734163	1	+	.	gene_id "CUFF.1983"; transcript_id "AT4G24680.1"; exon_number "4"; FPKM "0.0000000000"; frac "0.000000"; conf_lo "0.000000"; conf_hi "0.022371"; cov "0.000000";
Chr4	Cufflinks	exon	12734257	12734626	1	+	.	gene_id "CUFF.1983"; transcript_id "AT4G24680.1"; exon_number "5"; FPKM "0.0000000000"; frac "0.000000"; conf_lo "0.000000"; conf_hi "0.022371"; cov "0.000000";
Chr4	Cufflinks	exon	12735165	12735267	1	+	.	gene_id "CUFF.1983"; transcript_id "AT4G24680.1"; exon_number "6"; FPKM "0.0000000000"; frac "0.000000"; conf_lo "0.000000"; conf_hi "0.022371"; cov "0.000000";
Chr4	Cufflinks	exon	12735671	12735787	1	+	.	gene_id "CUFF.1983"; transcript_id "AT4G24680.1"; exon_number "7"; FPKM "0.0000000000"; frac "0.000000"; conf_lo "0.000000"; conf_hi "0.022371"; cov "0.000000";
Chr4	Cufflinks	exon	12736012	12737089	1	+	.	gene_id "CUFF.1983"; transcript_id "AT4G24680.1"; exon_number "8"; FPKM "0.0000000000"; frac "0.000000"; conf_lo "0.000000"; conf_hi "0.022371"; cov "0.000000";
Chr4	Cufflinks	exon	12737171	12737399	1	+	.	gene_id "CUFF.1983"; transcript_id "AT4G24680.1"; exon_number "9"; FPKM "0.0000000000"; frac "0.000000"; conf_lo "0.000000"; conf_hi "0.022371"; cov "0.000000";
Chr4	Cufflinks	exon	12737509	12740051	1	+	.	gene_id "CUFF.1983"; transcript_id "AT4G24680.1"; exon_number "10"; FPKM "0.0000000000"; frac "0.000000"; conf_lo "0.000000"; conf_hi "0.022371"; cov "0.000000";
Chr4	Cufflinks	transcript	12741025	12744302	340	+	.	gene_id "CUFF.1984"; transcript_id "CUFF.1984.1"; FPKM "13.2566542492"; frac "0.235979"; conf_lo "11.776128"; conf_hi "14.737180"; cov "77.824836"; full_read_support "yes";
Chr4	Cufflinks	exon	12741025	12741223	340	+	.	gene_id "CUFF.1984"; transcript_id "CUFF.1984.1"; exon_number "1"; FPKM "13.2566542492"; frac "0.235979"; conf_lo "11.776128"; conf_hi "14.737180"; cov "77.824836";
Chr4	Cufflinks	exon	12741582	12742471	340	+	.	gene_id "CUFF.1984"; transcript_id "CUFF.1984.1"; exon_number "2"; FPKM "13.2566542492"; frac "0.235979"; conf_lo "11.776128"; conf_hi "14.737180"; cov "77.824836";
Chr4	Cufflinks	exon	12742561	12742684	340	+	.	gene_id "CUFF.1984"; transcript_id "CUFF.1984.1"; exon_number "3"; FPKM "13.2566542492"; frac "0.235979"; conf_lo "11.776128"; conf_hi "14.737180"; cov "77.824836";
Chr4	Cufflinks	exon	12742788	12743045	340	+	.	gene_id "CUFF.1984"; transcript_id "CUFF.1984.1"; exon_number "4"; FPKM "13.2566542492"; frac "0.235979"; conf_lo "11.776128"; conf_hi "14.737180"; cov "77.824836";
Chr4	Cufflinks	exon	12743223	12743372	340	+	.	gene_id "CUFF.1984"; transcript_id "CUFF.1984.1"; exon_number "5"; FPKM "13.2566542492"; frac "0.235979"; conf_lo "11.776128"; conf_hi "14.737180"; cov "77.824836";
Chr4	Cufflinks	exon	12743465	12744022	340	+	.	gene_id "CUFF.1984"; transcript_id "CUFF.1984.1"; exon_number "6"; FPKM "13.2566542492"; frac "0.235979"; conf_lo "11.776128"; conf_hi "14.737180"; cov "77.824836";
Chr4	Cufflinks	exon	12744101	12744302	340	+	.	gene_id "CUFF.1984"; transcript_id "CUFF.1984.1"; exon_number "7"; FPKM "13.2566542492"; frac "0.235979"; conf_lo "11.776128"; conf_hi "14.737180"; cov "77.824836";
Chr4	Cufflinks	transcript	12741033	12744533	1000	+	.	gene_id "CUFF.1984"; transcript_id "AT4G24690.1"; FPKM "38.9405931140"; frac "0.764021"; conf_lo "36.390782"; conf_hi "41.490404"; cov "228.605591"; full_read_support "yes";
Chr4	Cufflinks	exon	12741033	12741223	1000	+	.	gene_id "CUFF.1984"; transcript_id "AT4G24690.1"; exon_number "1"; FPKM "38.9405931140"; frac "0.764021"; conf_lo "36.390782"; conf_hi "41.490404"; cov "228.605591";
Chr4	Cufflinks	exon	12741582	12742471	1000	+	.	gene_id "CUFF.1984"; transcript_id "AT4G24690.1"; exon_number "2"; FPKM "38.9405931140"; frac "0.764021"; conf_lo "36.390782"; conf_hi "41.490404"; cov "228.605591";
Chr4	Cufflinks	exon	12742561	12742684	1000	+	.	gene_id "CUFF.1984"; transcript_id "AT4G24690.1"; exon_number "3"; FPKM "38.9405931140"; frac "0.764021"; conf_lo "36.390782"; conf_hi "41.490404"; cov "228.605591";
Chr4	Cufflinks	exon	12742788	12743045	1000	+	.	gene_id "CUFF.1984"; transcript_id "AT4G24690.1"; exon_number "4"; FPKM "38.9405931140"; frac "0.764021"; conf_lo "36.390782"; conf_hi "41.490404"; cov "228.605591";
Chr4	Cufflinks	exon	12743223	12743372	1000	+	.	gene_id "CUFF.1984"; transcript_id "AT4G24690.1"; exon_number "5"; FPKM "38.9405931140"; frac "0.764021"; conf_lo "36.390782"; conf_hi "41.490404"; cov "228.605591";
Chr4	Cufflinks	exon	12743465	12744022	1000	+	.	gene_id "CUFF.1984"; transcript_id "AT4G24690.1"; exon_number "6"; FPKM "38.9405931140"; frac "0.764021"; conf_lo "36.390782"; conf_hi "41.490404"; cov "228.605591";
Chr4	Cufflinks	exon	12744101	12744533	1000	+	.	gene_id "CUFF.1984"; transcript_id "AT4G24690.1"; exon_number "7"; FPKM "38.9405931140"; frac "0.764021"; conf_lo "36.390782"; conf_hi "41.490404"; cov "228.605591";
Chr4	Cufflinks	transcript	12744622	12745313	1000	-	.	gene_id "AT4G24700"; transcript_id "AT4G24700.1"; FPKM "3.1076883929"; frac "1.000000"; conf_lo "1.972921"; conf_hi "4.242456"; cov "18.257060"; full_read_support "yes";
Chr4	Cufflinks	exon	12744622	12745313	1000	-	.	gene_id "AT4G24700"; transcript_id "AT4G24700.1"; exon_number "1"; FPKM "3.1076883929"; frac "1.000000"; conf_lo "1.972921"; conf_hi "4.242456"; cov "18.257060";
Chr4	Cufflinks	transcript	12745547	12748995	1000	-	.	gene_id "CUFF.1985"; transcript_id "AT4G24710.1"; FPKM "1.7089803571"; frac "1.000000"; conf_lo "1.205467"; conf_hi "2.212494"; cov "10.030974"; full_read_support "yes";
Chr4	Cufflinks	exon	12745547	12745892	1000	-	.	gene_id "CUFF.1985"; transcript_id "AT4G24710.1"; exon_number "1"; FPKM "1.7089803571"; frac "1.000000"; conf_lo "1.205467"; conf_hi "2.212494"; cov "10.030974";
Chr4	Cufflinks	exon	12746009	12746137	1000	-	.	gene_id "CUFF.1985"; transcript_id "AT4G24710.1"; exon_number "2"; FPKM "1.7089803571"; frac "1.000000"; conf_lo "1.205467"; conf_hi "2.212494"; cov "10.030974";
Chr4	Cufflinks	exon	12746245	12746372	1000	-	.	gene_id "CUFF.1985"; transcript_id "AT4G24710.1"; exon_number "3"; FPKM "1.7089803571"; frac "1.000000"; conf_lo "1.205467"; conf_hi "2.212494"; cov "10.030974";
Chr4	Cufflinks	exon	12746492	12746582	1000	-	.	gene_id "CUFF.1985"; transcript_id "AT4G24710.1"; exon_number "4"; FPKM "1.7089803571"; frac "1.000000"; conf_lo "1.205467"; conf_hi "2.212494"; cov "10.030974";
Chr4	Cufflinks	exon	12746682	12746752	1000	-	.	gene_id "CUFF.1985"; transcript_id "AT4G24710.1"; exon_number "5"; FPKM "1.7089803571"; frac "1.000000"; conf_lo "1.205467"; conf_hi "2.212494"; cov "10.030974";
Chr4	Cufflinks	exon	12746831	12746900	1000	-	.	gene_id "CUFF.1985"; transcript_id "AT4G24710.1"; exon_number "6"; FPKM "1.7089803571"; frac "1.000000"; conf_lo "1.205467"; conf_hi "2.212494"; cov "10.030974";
Chr4	Cufflinks	exon	12747362	12747437	1000	-	.	gene_id "CUFF.1985"; transcript_id "AT4G24710.1"; exon_number "7"; FPKM "1.7089803571"; frac "1.000000"; conf_lo "1.205467"; conf_hi "2.212494"; cov "10.030974";
Chr4	Cufflinks	exon	12747541	12747630	1000	-	.	gene_id "CUFF.1985"; transcript_id "AT4G24710.1"; exon_number "8"; FPKM "1.7089803571"; frac "1.000000"; conf_lo "1.205467"; conf_hi "2.212494"; cov "10.030974";
Chr4	Cufflinks	exon	12747879	12747983	1000	-	.	gene_id "CUFF.1985"; transcript_id "AT4G24710.1"; exon_number "9"; FPKM "1.7089803571"; frac "1.000000"; conf_lo "1.205467"; conf_hi "2.212494"; cov "10.030974";
Chr4	Cufflinks	exon	12748077	12748180	1000	-	.	gene_id "CUFF.1985"; transcript_id "AT4G24710.1"; exon_number "10"; FPKM "1.7089803571"; frac "1.000000"; conf_lo "1.205467"; conf_hi "2.212494"; cov "10.030974";
Chr4	Cufflinks	exon	12748266	12748333	1000	-	.	gene_id "CUFF.1985"; transcript_id "AT4G24710.1"; exon_number "11"; FPKM "1.7089803571"; frac "1.000000"; conf_lo "1.205467"; conf_hi "2.212494"; cov "10.030974";
Chr4	Cufflinks	exon	12748457	12748563	1000	-	.	gene_id "CUFF.1985"; transcript_id "AT4G24710.1"; exon_number "12"; FPKM "1.7089803571"; frac "1.000000"; conf_lo "1.205467"; conf_hi "2.212494"; cov "10.030974";
Chr4	Cufflinks	exon	12748666	12748729	1000	-	.	gene_id "CUFF.1985"; transcript_id "AT4G24710.1"; exon_number "13"; FPKM "1.7089803571"; frac "1.000000"; conf_lo "1.205467"; conf_hi "2.212494"; cov "10.030974";
Chr4	Cufflinks	exon	12748812	12748995	1000	-	.	gene_id "CUFF.1985"; transcript_id "AT4G24710.1"; exon_number "14"; FPKM "1.7089803571"; frac "1.000000"; conf_lo "1.205467"; conf_hi "2.212494"; cov "10.030974";
Chr4	Cufflinks	transcript	12749278	12750997	1	-	.	gene_id "CUFF.1986"; transcript_id "AT4G24730.4"; FPKM "0.0000000000"; frac "0.000000"; conf_lo "0.000000"; conf_hi "0.071798"; cov "0.000000"; full_read_support "no";
Chr4	Cufflinks	exon	12749278	12750366	1	-	.	gene_id "CUFF.1986"; transcript_id "AT4G24730.4"; exon_number "1"; FPKM "0.0000000000"; frac "0.000000"; conf_lo "0.000000"; conf_hi "0.071798"; cov "0.000000";
Chr4	Cufflinks	exon	12750665	12750997	1	-	.	gene_id "CUFF.1986"; transcript_id "AT4G24730.4"; exon_number "2"; FPKM "0.0000000000"; frac "0.000000"; conf_lo "0.000000"; conf_hi "0.071798"; cov "0.000000";
Chr4	Cufflinks	transcript	12749278	12754096	1	-	.	gene_id "CUFF.1986"; transcript_id "AT4G24730.1"; FPKM "0.0000000000"; frac "0.000000"; conf_lo "0.000000"; conf_hi "0.055736"; cov "0.000000"; full_read_support "no";
Chr4	Cufflinks	exon	12749278	12750366	1	-	.	gene_id "CUFF.1986"; transcript_id "AT4G24730.1"; exon_number "1"; FPKM "0.0000000000"; frac "0.000000"; conf_lo "0.000000"; conf_hi "0.055736"; cov "0.000000";
Chr4	Cufflinks	exon	12752788	12753643	1	-	.	gene_id "CUFF.1986"; transcript_id "AT4G24730.1"; exon_number "2"; FPKM "0.0000000000"; frac "0.000000"; conf_lo "0.000000"; conf_hi "0.055736"; cov "0.000000";
Chr4	Cufflinks	exon	12754011	12754096	1	-	.	gene_id "CUFF.1986"; transcript_id "AT4G24730.1"; exon_number "3"; FPKM "0.0000000000"; frac "0.000000"; conf_lo "0.000000"; conf_hi "0.055736"; cov "0.000000";
Chr4	Cufflinks	transcript	12752575	12754096	1000	-	.	gene_id "CUFF.1986"; transcript_id "AT4G24730.3"; FPKM "4.7427826781"; frac "0.792861"; conf_lo "3.622457"; conf_hi "5.863109"; cov "27.848981"; full_read_support "yes";
Chr4	Cufflinks	exon	12752575	12753643	1000	-	.	gene_id "CUFF.1986"; transcript_id "AT4G24730.3"; exon_number "1"; FPKM "4.7427826781"; frac "0.792861"; conf_lo "3.622457"; conf_hi "5.863109"; cov "27.848981";
Chr4	Cufflinks	exon	12754011	12754096	1000	-	.	gene_id "CUFF.1986"; transcript_id "AT4G24730.3"; exon_number "2"; FPKM "4.7427826781"; frac "0.792861"; conf_lo "3.622457"; conf_hi "5.863109"; cov "27.848981";
Chr4	Cufflinks	transcript	12752577	12754085	190	-	.	gene_id "CUFF.1986"; transcript_id "AT4G24730.2"; FPKM "0.9041886095"; frac "0.207139"; conf_lo "0.408554"; conf_hi "1.399823"; cov "5.309274"; full_read_support "yes";
Chr4	Cufflinks	exon	12752577	12754085	190	-	.	gene_id "CUFF.1986"; transcript_id "AT4G24730.2"; exon_number "1"; FPKM "0.9041886095"; frac "0.207139"; conf_lo "0.408554"; conf_hi "1.399823"; cov "5.309274";
Chr4	Cufflinks	transcript	12754529	12757773	742	-	.	gene_id "CUFF.1987"; transcript_id "AT4G24740.1"; FPKM "3.3126316458"; frac "0.247717"; conf_lo "2.516490"; conf_hi "4.108774"; cov "19.429990"; full_read_support "yes";
Chr4	Cufflinks	exon	12754529	12754866	742	-	.	gene_id "CUFF.1987"; transcript_id "AT4G24740.1"; exon_number "1"; FPKM "3.3126316458"; frac "0.247717"; conf_lo "2.516490"; conf_hi "4.108774"; cov "19.429990";
Chr4	Cufflinks	exon	12754946	12755048	742	-	.	gene_id "CUFF.1987"; transcript_id "AT4G24740.1"; exon_number "2"; FPKM "3.3126316458"; frac "0.247717"; conf_lo "2.516490"; conf_hi "4.108774"; cov "19.429990";
Chr4	Cufflinks	exon	12755142	12755239	742	-	.	gene_id "CUFF.1987"; transcript_id "AT4G24740.1"; exon_number "3"; FPKM "3.3126316458"; frac "0.247717"; conf_lo "2.516490"; conf_hi "4.108774"; cov "19.429990";
Chr4	Cufflinks	exon	12755311	12755375	742	-	.	gene_id "CUFF.1987"; transcript_id "AT4G24740.1"; exon_number "4"; FPKM "3.3126316458"; frac "0.247717"; conf_lo "2.516490"; conf_hi "4.108774"; cov "19.429990";
Chr4	Cufflinks	exon	12755455	12755605	742	-	.	gene_id "CUFF.1987"; transcript_id "AT4G24740.1"; exon_number "5"; FPKM "3.3126316458"; frac "0.247717"; conf_lo "2.516490"; conf_hi "4.108774"; cov "19.429990";
Chr4	Cufflinks	exon	12755691	12755782	742	-	.	gene_id "CUFF.1987"; transcript_id "AT4G24740.1"; exon_number "6"; FPKM "3.3126316458"; frac "0.247717"; conf_lo "2.516490"; conf_hi "4.108774"; cov "19.429990";
Chr4	Cufflinks	exon	12755932	12756046	742	-	.	gene_id "CUFF.1987"; transcript_id "AT4G24740.1"; exon_number "7"; FPKM "3.3126316458"; frac "0.247717"; conf_lo "2.516490"; conf_hi "4.108774"; cov "19.429990";
Chr4	Cufflinks	exon	12756145	12756193	742	-	.	gene_id "CUFF.1987"; transcript_id "AT4G24740.1"; exon_number "8"; FPKM "3.3126316458"; frac "0.247717"; conf_lo "2.516490"; conf_hi "4.108774"; cov "19.429990";
Chr4	Cufflinks	exon	12756303	12756456	742	-	.	gene_id "CUFF.1987"; transcript_id "AT4G24740.1"; exon_number "9"; FPKM "3.3126316458"; frac "0.247717"; conf_lo "2.516490"; conf_hi "4.108774"; cov "19.429990";
Chr4	Cufflinks	exon	12756540	12756566	742	-	.	gene_id "CUFF.1987"; transcript_id "AT4G24740.1"; exon_number "10"; FPKM "3.3126316458"; frac "0.247717"; conf_lo "2.516490"; conf_hi "4.108774"; cov "19.429990";
Chr4	Cufflinks	exon	12756745	12756934	742	-	.	gene_id "CUFF.1987"; transcript_id "AT4G24740.1"; exon_number "11"; FPKM "3.3126316458"; frac "0.247717"; conf_lo "2.516490"; conf_hi "4.108774"; cov "19.429990";
Chr4	Cufflinks	exon	12757552	12757773	742	-	.	gene_id "CUFF.1987"; transcript_id "AT4G24740.1"; exon_number "12"; FPKM "3.3126316458"; frac "0.247717"; conf_lo "2.516490"; conf_hi "4.108774"; cov "19.429990";
Chr4	Cufflinks	transcript	12754529	12757786	488	-	.	gene_id "CUFF.1987"; transcript_id "CUFF.1987.2"; FPKM "2.1808791926"; frac "0.151708"; conf_lo "1.469608"; conf_hi "2.892150"; cov "12.791782"; full_read_support "yes";
Chr4	Cufflinks	exon	12754529	12754866	488	-	.	gene_id "CUFF.1987"; transcript_id "CUFF.1987.2"; exon_number "1"; FPKM "2.1808791926"; frac "0.151708"; conf_lo "1.469608"; conf_hi "2.892150"; cov "12.791782";
Chr4	Cufflinks	exon	12754946	12755605	488	-	.	gene_id "CUFF.1987"; transcript_id "CUFF.1987.2"; exon_number "2"; FPKM "2.1808791926"; frac "0.151708"; conf_lo "1.469608"; conf_hi "2.892150"; cov "12.791782";
Chr4	Cufflinks	exon	12755691	12755782	488	-	.	gene_id "CUFF.1987"; transcript_id "CUFF.1987.2"; exon_number "3"; FPKM "2.1808791926"; frac "0.151708"; conf_lo "1.469608"; conf_hi "2.892150"; cov "12.791782";
Chr4	Cufflinks	exon	12756303	12756456	488	-	.	gene_id "CUFF.1987"; transcript_id "CUFF.1987.2"; exon_number "4"; FPKM "2.1808791926"; frac "0.151708"; conf_lo "1.469608"; conf_hi "2.892150"; cov "12.791782";
Chr4	Cufflinks	exon	12756540	12756566	488	-	.	gene_id "CUFF.1987"; transcript_id "CUFF.1987.2"; exon_number "5"; FPKM "2.1808791926"; frac "0.151708"; conf_lo "1.469608"; conf_hi "2.892150"; cov "12.791782";
Chr4	Cufflinks	exon	12757552	12757786	488	-	.	gene_id "CUFF.1987"; transcript_id "CUFF.1987.2"; exon_number "6"; FPKM "2.1808791926"; frac "0.151708"; conf_lo "1.469608"; conf_hi "2.892150"; cov "12.791782";
Chr4	Cufflinks	transcript	12754529	12757786	541	-	.	gene_id "CUFF.1987"; transcript_id "CUFF.1987.3"; FPKM "2.4155055833"; frac "0.236434"; conf_lo "1.838485"; conf_hi "2.992526"; cov "14.167965"; full_read_support "yes";
Chr4	Cufflinks	exon	12754529	12755239	541	-	.	gene_id "CUFF.1987"; transcript_id "CUFF.1987.3"; exon_number "1"; FPKM "2.4155055833"; frac "0.236434"; conf_lo "1.838485"; conf_hi "2.992526"; cov "14.167965";
Chr4	Cufflinks	exon	12755311	12755409	541	-	.	gene_id "CUFF.1987"; transcript_id "CUFF.1987.3"; exon_number "2"; FPKM "2.4155055833"; frac "0.236434"; conf_lo "1.838485"; conf_hi "2.992526"; cov "14.167965";
Chr4	Cufflinks	exon	12755489	12755605	541	-	.	gene_id "CUFF.1987"; transcript_id "CUFF.1987.3"; exon_number "3"; FPKM "2.4155055833"; frac "0.236434"; conf_lo "1.838485"; conf_hi "2.992526"; cov "14.167965";
Chr4	Cufflinks	exon	12755691	12756566	541	-	.	gene_id "CUFF.1987"; transcript_id "CUFF.1987.3"; exon_number "4"; FPKM "2.4155055833"; frac "0.236434"; conf_lo "1.838485"; conf_hi "2.992526"; cov "14.167965";
Chr4	Cufflinks	exon	12757552	12757786	541	-	.	gene_id "CUFF.1987"; transcript_id "CUFF.1987.3"; exon_number "5"; FPKM "2.4155055833"; frac "0.236434"; conf_lo "1.838485"; conf_hi "2.992526"; cov "14.167965";
Chr4	Cufflinks	transcript	12754530	12757786	432	-	.	gene_id "CUFF.1987"; transcript_id "AT4G24740.2"; FPKM "1.9312033900"; frac "0.126116"; conf_lo "1.213259"; conf_hi "2.649148"; cov "11.327327"; full_read_support "yes";
Chr4	Cufflinks	exon	12754530	12754866	432	-	.	gene_id "CUFF.1987"; transcript_id "AT4G24740.2"; exon_number "1"; FPKM "1.9312033900"; frac "0.126116"; conf_lo "1.213259"; conf_hi "2.649148"; cov "11.327327";
Chr4	Cufflinks	exon	12754946	12755048	432	-	.	gene_id "CUFF.1987"; transcript_id "AT4G24740.2"; exon_number "2"; FPKM "1.9312033900"; frac "0.126116"; conf_lo "1.213259"; conf_hi "2.649148"; cov "11.327327";
Chr4	Cufflinks	exon	12755142	12755239	432	-	.	gene_id "CUFF.1987"; transcript_id "AT4G24740.2"; exon_number "3"; FPKM "1.9312033900"; frac "0.126116"; conf_lo "1.213259"; conf_hi "2.649148"; cov "11.327327";
Chr4	Cufflinks	exon	12755311	12755375	432	-	.	gene_id "CUFF.1987"; transcript_id "AT4G24740.2"; exon_number "4"; FPKM "1.9312033900"; frac "0.126116"; conf_lo "1.213259"; conf_hi "2.649148"; cov "11.327327";
Chr4	Cufflinks	exon	12755455	12755605	432	-	.	gene_id "CUFF.1987"; transcript_id "AT4G24740.2"; exon_number "5"; FPKM "1.9312033900"; frac "0.126116"; conf_lo "1.213259"; conf_hi "2.649148"; cov "11.327327";
Chr4	Cufflinks	exon	12755691	12755782	432	-	.	gene_id "CUFF.1987"; transcript_id "AT4G24740.2"; exon_number "6"; FPKM "1.9312033900"; frac "0.126116"; conf_lo "1.213259"; conf_hi "2.649148"; cov "11.327327";
Chr4	Cufflinks	exon	12755932	12756046	432	-	.	gene_id "CUFF.1987"; transcript_id "AT4G24740.2"; exon_number "7"; FPKM "1.9312033900"; frac "0.126116"; conf_lo "1.213259"; conf_hi "2.649148"; cov "11.327327";
Chr4	Cufflinks	exon	12756145	12756193	432	-	.	gene_id "CUFF.1987"; transcript_id "AT4G24740.2"; exon_number "8"; FPKM "1.9312033900"; frac "0.126116"; conf_lo "1.213259"; conf_hi "2.649148"; cov "11.327327";
Chr4	Cufflinks	exon	12756303	12756456	432	-	.	gene_id "CUFF.1987"; transcript_id "AT4G24740.2"; exon_number "9"; FPKM "1.9312033900"; frac "0.126116"; conf_lo "1.213259"; conf_hi "2.649148"; cov "11.327327";
Chr4	Cufflinks	exon	12756540	12756566	432	-	.	gene_id "CUFF.1987"; transcript_id "AT4G24740.2"; exon_number "10"; FPKM "1.9312033900"; frac "0.126116"; conf_lo "1.213259"; conf_hi "2.649148"; cov "11.327327";
Chr4	Cufflinks	exon	12757552	12757786	432	-	.	gene_id "CUFF.1987"; transcript_id "AT4G24740.2"; exon_number "11"; FPKM "1.9312033900"; frac "0.126116"; conf_lo "1.213259"; conf_hi "2.649148"; cov "11.327327";
Chr4	Cufflinks	transcript	12756586	12757786	1000	-	.	gene_id "CUFF.1987"; transcript_id "CUFF.1987.5"; FPKM "4.4634906705"; frac "0.238025"; conf_lo "3.470156"; conf_hi "5.456826"; cov "26.180267"; full_read_support "yes";
Chr4	Cufflinks	exon	12756586	12757786	1000	-	.	gene_id "CUFF.1987"; transcript_id "CUFF.1987.5"; exon_number "1"; FPKM "4.4634906705"; frac "0.238025"; conf_lo "3.470156"; conf_hi "5.456826"; cov "26.180267";
Chr4	Cufflinks	transcript	12758214	12760908	1000	-	.	gene_id "CUFF.1988"; transcript_id "AT4G24750.1"; FPKM "31.4543629995"; frac "1.000000"; conf_lo "28.636016"; conf_hi "34.272710"; cov "184.687929"; full_read_support "yes";
Chr4	Cufflinks	exon	12758214	12758505	1000	-	.	gene_id "CUFF.1988"; transcript_id "AT4G24750.1"; exon_number "1"; FPKM "31.4543629995"; frac "1.000000"; conf_lo "28.636016"; conf_hi "34.272710"; cov "184.687929";
Chr4	Cufflinks	exon	12758594	12758666	1000	-	.	gene_id "CUFF.1988"; transcript_id "AT4G24750.1"; exon_number "2"; FPKM "31.4543629995"; frac "1.000000"; conf_lo "28.636016"; conf_hi "34.272710"; cov "184.687929";
Chr4	Cufflinks	exon	12758851	12758918	1000	-	.	gene_id "CUFF.1988"; transcript_id "AT4G24750.1"; exon_number "3"; FPKM "31.4543629995"; frac "1.000000"; conf_lo "28.636016"; conf_hi "34.272710"; cov "184.687929";
Chr4	Cufflinks	exon	12759032	12759119	1000	-	.	gene_id "CUFF.1988"; transcript_id "AT4G24750.1"; exon_number "4"; FPKM "31.4543629995"; frac "1.000000"; conf_lo "28.636016"; conf_hi "34.272710"; cov "184.687929";
Chr4	Cufflinks	exon	12759422	12759496	1000	-	.	gene_id "CUFF.1988"; transcript_id "AT4G24750.1"; exon_number "5"; FPKM "31.4543629995"; frac "1.000000"; conf_lo "28.636016"; conf_hi "34.272710"; cov "184.687929";
Chr4	Cufflinks	exon	12759579	12759618	1000	-	.	gene_id "CUFF.1988"; transcript_id "AT4G24750.1"; exon_number "6"; FPKM "31.4543629995"; frac "1.000000"; conf_lo "28.636016"; conf_hi "34.272710"; cov "184.687929";
Chr4	Cufflinks	exon	12759836	12759932	1000	-	.	gene_id "CUFF.1988"; transcript_id "AT4G24750.1"; exon_number "7"; FPKM "31.4543629995"; frac "1.000000"; conf_lo "28.636016"; conf_hi "34.272710"; cov "184.687929";
Chr4	Cufflinks	exon	12760177	12760284	1000	-	.	gene_id "CUFF.1988"; transcript_id "AT4G24750.1"; exon_number "8"; FPKM "31.4543629995"; frac "1.000000"; conf_lo "28.636016"; conf_hi "34.272710"; cov "184.687929";
Chr4	Cufflinks	exon	12760397	12760492	1000	-	.	gene_id "CUFF.1988"; transcript_id "AT4G24750.1"; exon_number "9"; FPKM "31.4543629995"; frac "1.000000"; conf_lo "28.636016"; conf_hi "34.272710"; cov "184.687929";
Chr4	Cufflinks	exon	12760600	12760908	1000	-	.	gene_id "CUFF.1988"; transcript_id "AT4G24750.1"; exon_number "10"; FPKM "31.4543629995"; frac "1.000000"; conf_lo "28.636016"; conf_hi "34.272710"; cov "184.687929";
Chr4	Cufflinks	transcript	12761283	12763781	1000	-	.	gene_id "AT4G24760"; transcript_id "AT4G24760.1"; FPKM "5.7074506832"; frac "1.000000"; conf_lo "4.765965"; conf_hi "6.648936"; cov "33.501783"; full_read_support "yes";
Chr4	Cufflinks	exon	12761283	12761955	1000	-	.	gene_id "AT4G24760"; transcript_id "AT4G24760.1"; exon_number "1"; FPKM "5.7074506832"; frac "1.000000"; conf_lo "4.765965"; conf_hi "6.648936"; cov "33.501783";
Chr4	Cufflinks	exon	12762102	12762149	1000	-	.	gene_id "AT4G24760"; transcript_id "AT4G24760.1"; exon_number "2"; FPKM "5.7074506832"; frac "1.000000"; conf_lo "4.765965"; conf_hi "6.648936"; cov "33.501783";
Chr4	Cufflinks	exon	12762238	12762474	1000	-	.	gene_id "AT4G24760"; transcript_id "AT4G24760.1"; exon_number "3"; FPKM "5.7074506832"; frac "1.000000"; conf_lo "4.765965"; conf_hi "6.648936"; cov "33.501783";
Chr4	Cufflinks	exon	12762575	12762611	1000	-	.	gene_id "AT4G24760"; transcript_id "AT4G24760.1"; exon_number "4"; FPKM "5.7074506832"; frac "1.000000"; conf_lo "4.765965"; conf_hi "6.648936"; cov "33.501783";
Chr4	Cufflinks	exon	12763263	12763781	1000	-	.	gene_id "AT4G24760"; transcript_id "AT4G24760.1"; exon_number "5"; FPKM "5.7074506832"; frac "1.000000"; conf_lo "4.765965"; conf_hi "6.648936"; cov "33.501783";
Chr4	Cufflinks	transcript	12766030	12768040	1000	-	.	gene_id "CUFF.1989"; transcript_id "AT4G24770.1"; FPKM "252.8145200601"; frac "1.000000"; conf_lo "240.252387"; conf_hi "265.376653"; cov "1484.648732"; full_read_support "yes";
Chr4	Cufflinks	exon	12766030	12766288	1000	-	.	gene_id "CUFF.1989"; transcript_id "AT4G24770.1"; exon_number "1"; FPKM "252.8145200601"; frac "1.000000"; conf_lo "240.252387"; conf_hi "265.376653"; cov "1484.648732";
Chr4	Cufflinks	exon	12766386	12766667	1000	-	.	gene_id "CUFF.1989"; transcript_id "AT4G24770.1"; exon_number "2"; FPKM "252.8145200601"; frac "1.000000"; conf_lo "240.252387"; conf_hi "265.376653"; cov "1484.648732";
Chr4	Cufflinks	exon	12766995	12767096	1000	-	.	gene_id "CUFF.1989"; transcript_id "AT4G24770.1"; exon_number "3"; FPKM "252.8145200601"; frac "1.000000"; conf_lo "240.252387"; conf_hi "265.376653"; cov "1484.648732";
Chr4	Cufflinks	exon	12767413	12768040	1000	-	.	gene_id "CUFF.1989"; transcript_id "AT4G24770.1"; exon_number "4"; FPKM "252.8145200601"; frac "1.000000"; conf_lo "240.252387"; conf_hi "265.376653"; cov "1484.648732";
Chr4	Cufflinks	transcript	12770331	12772333	1000	-	.	gene_id "AT4G24780"; transcript_id "AT4G24780.1"; FPKM "39.2709444563"; frac "1.000000"; conf_lo "36.384624"; conf_hi "42.157265"; cov "230.525175"; full_read_support "yes";
Chr4	Cufflinks	exon	12770331	12770991	1000	-	.	gene_id "AT4G24780"; transcript_id "AT4G24780.1"; exon_number "1"; FPKM "39.2709444563"; frac "1.000000"; conf_lo "36.384624"; conf_hi "42.157265"; cov "230.525175";
Chr4	Cufflinks	exon	12771083	12771832	1000	-	.	gene_id "AT4G24780"; transcript_id "AT4G24780.1"; exon_number "2"; FPKM "39.2709444563"; frac "1.000000"; conf_lo "36.384624"; conf_hi "42.157265"; cov "230.525175";
Chr4	Cufflinks	exon	12772112	12772333	1000	-	.	gene_id "AT4G24780"; transcript_id "AT4G24780.1"; exon_number "3"; FPKM "39.2709444563"; frac "1.000000"; conf_lo "36.384624"; conf_hi "42.157265"; cov "230.525175";
Chr4	Cufflinks	transcript	12770331	12772479	1	-	.	gene_id "AT4G24780"; transcript_id "AT4G24780.2"; FPKM "0.0000000000"; frac "0.000000"; conf_lo "0.000000"; conf_hi "0.072937"; cov "0.000000"; full_read_support "no";
Chr4	Cufflinks	exon	12770331	12770991	1	-	.	gene_id "AT4G24780"; transcript_id "AT4G24780.2"; exon_number "1"; FPKM "0.0000000000"; frac "0.000000"; conf_lo "0.000000"; conf_hi "0.072937"; cov "0.000000";
Chr4	Cufflinks	exon	12771083	12771832	1	-	.	gene_id "AT4G24780"; transcript_id "AT4G24780.2"; exon_number "2"; FPKM "0.0000000000"; frac "0.000000"; conf_lo "0.000000"; conf_hi "0.072937"; cov "0.000000";
Chr4	Cufflinks	exon	12772112	12772243	1	-	.	gene_id "AT4G24780"; transcript_id "AT4G24780.2"; exon_number "3"; FPKM "0.0000000000"; frac "0.000000"; conf_lo "0.000000"; conf_hi "0.072937"; cov "0.000000";
Chr4	Cufflinks	exon	12772424	12772479	1	-	.	gene_id "AT4G24780"; transcript_id "AT4G24780.2"; exon_number "4"; FPKM "0.0000000000"; frac "0.000000"; conf_lo "0.000000"; conf_hi "0.072937"; cov "0.000000";
Chr4	Cufflinks	transcript	12789030	12792722	1	-	.	gene_id "CUFF.1990"; transcript_id "AT4G24820.2"; FPKM "0.0000000000"; frac "0.000000"; conf_lo "0.000000"; conf_hi "0.080850"; cov "0.000000"; full_read_support "no";
Chr4	Cufflinks	exon	12789030	12789050	1	-	.	gene_id "CUFF.1990"; transcript_id "AT4G24820.2"; exon_number "1"; FPKM "0.0000000000"; frac "0.000000"; conf_lo "0.000000"; conf_hi "0.080850"; cov "0.000000";
Chr4	Cufflinks	exon	12790317	12790645	1	-	.	gene_id "CUFF.1990"; transcript_id "AT4G24820.2"; exon_number "2"; FPKM "0.0000000000"; frac "0.000000"; conf_lo "0.000000"; conf_hi "0.080850"; cov "0.000000";
Chr4	Cufflinks	exon	12790767	12790935	1	-	.	gene_id "CUFF.1990"; transcript_id "AT4G24820.2"; exon_number "3"; FPKM "0.0000000000"; frac "0.000000"; conf_lo "0.000000"; conf_hi "0.080850"; cov "0.000000";
Chr4	Cufflinks	exon	12791035	12791143	1	-	.	gene_id "CUFF.1990"; transcript_id "AT4G24820.2"; exon_number "4"; FPKM "0.0000000000"; frac "0.000000"; conf_lo "0.000000"; conf_hi "0.080850"; cov "0.000000";
Chr4	Cufflinks	exon	12791280	12791499	1	-	.	gene_id "CUFF.1990"; transcript_id "AT4G24820.2"; exon_number "5"; FPKM "0.0000000000"; frac "0.000000"; conf_lo "0.000000"; conf_hi "0.080850"; cov "0.000000";
Chr4	Cufflinks	exon	12791590	12791735	1	-	.	gene_id "CUFF.1990"; transcript_id "AT4G24820.2"; exon_number "6"; FPKM "0.0000000000"; frac "0.000000"; conf_lo "0.000000"; conf_hi "0.080850"; cov "0.000000";
Chr4	Cufflinks	exon	12791814	12791904	1	-	.	gene_id "CUFF.1990"; transcript_id "AT4G24820.2"; exon_number "7"; FPKM "0.0000000000"; frac "0.000000"; conf_lo "0.000000"; conf_hi "0.080850"; cov "0.000000";
Chr4	Cufflinks	exon	12792248	12792362	1	-	.	gene_id "CUFF.1990"; transcript_id "AT4G24820.2"; exon_number "8"; FPKM "0.0000000000"; frac "0.000000"; conf_lo "0.000000"; conf_hi "0.080850"; cov "0.000000";
Chr4	Cufflinks	exon	12792461	12792722	1	-	.	gene_id "CUFF.1990"; transcript_id "AT4G24820.2"; exon_number "9"; FPKM "0.0000000000"; frac "0.000000"; conf_lo "0.000000"; conf_hi "0.080850"; cov "0.000000";
Chr4	Cufflinks	transcript	12790163	12792722	1000	-	.	gene_id "CUFF.1990"; transcript_id "AT4G24820.1"; FPKM "47.8788401751"; frac "0.497957"; conf_lo "44.554915"; conf_hi "51.202766"; cov "281.167047"; full_read_support "yes";
Chr4	Cufflinks	exon	12790163	12790645	1000	-	.	gene_id "CUFF.1990"; transcript_id "AT4G24820.1"; exon_number "1"; FPKM "47.8788401751"; frac "0.497957"; conf_lo "44.554915"; conf_hi "51.202766"; cov "281.167047";
Chr4	Cufflinks	exon	12790767	12790935	1000	-	.	gene_id "CUFF.1990"; transcript_id "AT4G24820.1"; exon_number "2"; FPKM "47.8788401751"; frac "0.497957"; conf_lo "44.554915"; conf_hi "51.202766"; cov "281.167047";
Chr4	Cufflinks	exon	12791035	12791143	1000	-	.	gene_id "CUFF.1990"; transcript_id "AT4G24820.1"; exon_number "3"; FPKM "47.8788401751"; frac "0.497957"; conf_lo "44.554915"; conf_hi "51.202766"; cov "281.167047";
Chr4	Cufflinks	exon	12791280	12791499	1000	-	.	gene_id "CUFF.1990"; transcript_id "AT4G24820.1"; exon_number "4"; FPKM "47.8788401751"; frac "0.497957"; conf_lo "44.554915"; conf_hi "51.202766"; cov "281.167047";
Chr4	Cufflinks	exon	12791590	12791735	1000	-	.	gene_id "CUFF.1990"; transcript_id "AT4G24820.1"; exon_number "5"; FPKM "47.8788401751"; frac "0.497957"; conf_lo "44.554915"; conf_hi "51.202766"; cov "281.167047";
Chr4	Cufflinks	exon	12791814	12791904	1000	-	.	gene_id "CUFF.1990"; transcript_id "AT4G24820.1"; exon_number "6"; FPKM "47.8788401751"; frac "0.497957"; conf_lo "44.554915"; conf_hi "51.202766"; cov "281.167047";
Chr4	Cufflinks	exon	12792248	12792362	1000	-	.	gene_id "CUFF.1990"; transcript_id "AT4G24820.1"; exon_number "7"; FPKM "47.8788401751"; frac "0.497957"; conf_lo "44.554915"; conf_hi "51.202766"; cov "281.167047";
Chr4	Cufflinks	exon	12792461	12792722	1000	-	.	gene_id "CUFF.1990"; transcript_id "AT4G24820.1"; exon_number "8"; FPKM "47.8788401751"; frac "0.497957"; conf_lo "44.554915"; conf_hi "51.202766"; cov "281.167047";
Chr4	Cufflinks	transcript	12792873	12795974	871	-	.	gene_id "CUFF.1990"; transcript_id "AT4G24830.1"; FPKM "41.7250707445"; frac "0.502043"; conf_lo "38.835983"; conf_hi "44.614159"; cov "245.029222"; full_read_support "yes";
Chr4	Cufflinks	exon	12792873	12793637	871	-	.	gene_id "CUFF.1990"; transcript_id "AT4G24830.1"; exon_number "1"; FPKM "41.7250707445"; frac "0.502043"; conf_lo "38.835983"; conf_hi "44.614159"; cov "245.029222";
Chr4	Cufflinks	exon	12793966	12794054	871	-	.	gene_id "CUFF.1990"; transcript_id "AT4G24830.1"; exon_number "2"; FPKM "41.7250707445"; frac "0.502043"; conf_lo "38.835983"; conf_hi "44.614159"; cov "245.029222";
Chr4	Cufflinks	exon	12794183	12794368	871	-	.	gene_id "CUFF.1990"; transcript_id "AT4G24830.1"; exon_number "3"; FPKM "41.7250707445"; frac "0.502043"; conf_lo "38.835983"; conf_hi "44.614159"; cov "245.029222";
Chr4	Cufflinks	exon	12794458	12794532	871	-	.	gene_id "CUFF.1990"; transcript_id "AT4G24830.1"; exon_number "4"; FPKM "41.7250707445"; frac "0.502043"; conf_lo "38.835983"; conf_hi "44.614159"; cov "245.029222";
Chr4	Cufflinks	exon	12794650	12794832	871	-	.	gene_id "CUFF.1990"; transcript_id "AT4G24830.1"; exon_number "5"; FPKM "41.7250707445"; frac "0.502043"; conf_lo "38.835983"; conf_hi "44.614159"; cov "245.029222";
Chr4	Cufflinks	exon	12794940	12794988	871	-	.	gene_id "CUFF.1990"; transcript_id "AT4G24830.1"; exon_number "6"; FPKM "41.7250707445"; frac "0.502043"; conf_lo "38.835983"; conf_hi "44.614159"; cov "245.029222";
Chr4	Cufflinks	exon	12795108	12795246	871	-	.	gene_id "CUFF.1990"; transcript_id "AT4G24830.1"; exon_number "7"; FPKM "41.7250707445"; frac "0.502043"; conf_lo "38.835983"; conf_hi "44.614159"; cov "245.029222";
Chr4	Cufflinks	exon	12795365	12795446	871	-	.	gene_id "CUFF.1990"; transcript_id "AT4G24830.1"; exon_number "8"; FPKM "41.7250707445"; frac "0.502043"; conf_lo "38.835983"; conf_hi "44.614159"; cov "245.029222";
Chr4	Cufflinks	exon	12795534	12795589	871	-	.	gene_id "CUFF.1990"; transcript_id "AT4G24830.1"; exon_number "9"; FPKM "41.7250707445"; frac "0.502043"; conf_lo "38.835983"; conf_hi "44.614159"; cov "245.029222";
Chr4	Cufflinks	exon	12795785	12795974	871	-	.	gene_id "CUFF.1990"; transcript_id "AT4G24830.1"; exon_number "10"; FPKM "41.7250707445"; frac "0.502043"; conf_lo "38.835983"; conf_hi "44.614159"; cov "245.029222";
Chr4	Cufflinks	transcript	12792873	12795974	1	-	.	gene_id "CUFF.1990"; transcript_id "AT4G24830.2"; FPKM "0.0000000000"; frac "0.000000"; conf_lo "0.000000"; conf_hi "0.068854"; cov "0.000000"; full_read_support "yes";
Chr4	Cufflinks	exon	12792873	12793344	1	-	.	gene_id "CUFF.1990"; transcript_id "AT4G24830.2"; exon_number "1"; FPKM "0.0000000000"; frac "0.000000"; conf_lo "0.000000"; conf_hi "0.068854"; cov "0.000000";
Chr4	Cufflinks	exon	12793477	12793637	1	-	.	gene_id "CUFF.1990"; transcript_id "AT4G24830.2"; exon_number "2"; FPKM "0.0000000000"; frac "0.000000"; conf_lo "0.000000"; conf_hi "0.068854"; cov "0.000000";
Chr4	Cufflinks	exon	12793966	12794054	1	-	.	gene_id "CUFF.1990"; transcript_id "AT4G24830.2"; exon_number "3"; FPKM "0.0000000000"; frac "0.000000"; conf_lo "0.000000"; conf_hi "0.068854"; cov "0.000000";
Chr4	Cufflinks	exon	12794183	12794368	1	-	.	gene_id "CUFF.1990"; transcript_id "AT4G24830.2"; exon_number "4"; FPKM "0.0000000000"; frac "0.000000"; conf_lo "0.000000"; conf_hi "0.068854"; cov "0.000000";
Chr4	Cufflinks	exon	12794458	12794532	1	-	.	gene_id "CUFF.1990"; transcript_id "AT4G24830.2"; exon_number "5"; FPKM "0.0000000000"; frac "0.000000"; conf_lo "0.000000"; conf_hi "0.068854"; cov "0.000000";
Chr4	Cufflinks	exon	12794650	12794832	1	-	.	gene_id "CUFF.1990"; transcript_id "AT4G24830.2"; exon_number "6"; FPKM "0.0000000000"; frac "0.000000"; conf_lo "0.000000"; conf_hi "0.068854"; cov "0.000000";
Chr4	Cufflinks	exon	12794940	12794988	1	-	.	gene_id "CUFF.1990"; transcript_id "AT4G24830.2"; exon_number "7"; FPKM "0.0000000000"; frac "0.000000"; conf_lo "0.000000"; conf_hi "0.068854"; cov "0.000000";
Chr4	Cufflinks	exon	12795108	12795246	1	-	.	gene_id "CUFF.1990"; transcript_id "AT4G24830.2"; exon_number "8"; FPKM "0.0000000000"; frac "0.000000"; conf_lo "0.000000"; conf_hi "0.068854"; cov "0.000000";
Chr4	Cufflinks	exon	12795365	12795446	1	-	.	gene_id "CUFF.1990"; transcript_id "AT4G24830.2"; exon_number "9"; FPKM "0.0000000000"; frac "0.000000"; conf_lo "0.000000"; conf_hi "0.068854"; cov "0.000000";
Chr4	Cufflinks	exon	12795534	12795589	1	-	.	gene_id "CUFF.1990"; transcript_id "AT4G24830.2"; exon_number "10"; FPKM "0.0000000000"; frac "0.000000"; conf_lo "0.000000"; conf_hi "0.068854"; cov "0.000000";
Chr4	Cufflinks	exon	12795785	12795974	1	-	.	gene_id "CUFF.1990"; transcript_id "AT4G24830.2"; exon_number "11"; FPKM "0.0000000000"; frac "0.000000"; conf_lo "0.000000"; conf_hi "0.068854"; cov "0.000000";
Chr4	Cufflinks	transcript	12796247	12800979	223	-	.	gene_id "CUFF.1991"; transcript_id "CUFF.1991.1"; FPKM "1.4012733034"; frac "0.184236"; conf_lo "0.970037"; conf_hi "1.832509"; cov "8.224983"; full_read_support "yes";
Chr4	Cufflinks	exon	12796247	12796638	223	-	.	gene_id "CUFF.1991"; transcript_id "CUFF.1991.1"; exon_number "1"; FPKM "1.4012733034"; frac "0.184236"; conf_lo "0.970037"; conf_hi "1.832509"; cov "8.224983";
Chr4	Cufflinks	exon	12796738	12796872	223	-	.	gene_id "CUFF.1991"; transcript_id "CUFF.1991.1"; exon_number "2"; FPKM "1.4012733034"; frac "0.184236"; conf_lo "0.970037"; conf_hi "1.832509"; cov "8.224983";
Chr4	Cufflinks	exon	12797087	12797212	223	-	.	gene_id "CUFF.1991"; transcript_id "CUFF.1991.1"; exon_number "3"; FPKM "1.4012733034"; frac "0.184236"; conf_lo "0.970037"; conf_hi "1.832509"; cov "8.224983";
Chr4	Cufflinks	exon	12797313	12797417	223	-	.	gene_id "CUFF.1991"; transcript_id "CUFF.1991.1"; exon_number "4"; FPKM "1.4012733034"; frac "0.184236"; conf_lo "0.970037"; conf_hi "1.832509"; cov "8.224983";
Chr4	Cufflinks	exon	12797607	12797807	223	-	.	gene_id "CUFF.1991"; transcript_id "CUFF.1991.1"; exon_number "5"; FPKM "1.4012733034"; frac "0.184236"; conf_lo "0.970037"; conf_hi "1.832509"; cov "8.224983";
Chr4	Cufflinks	exon	12798063	12798168	223	-	.	gene_id "CUFF.1991"; transcript_id "CUFF.1991.1"; exon_number "6"; FPKM "1.4012733034"; frac "0.184236"; conf_lo "0.970037"; conf_hi "1.832509"; cov "8.224983";
Chr4	Cufflinks	exon	12798248	12798457	223	-	.	gene_id "CUFF.1991"; transcript_id "CUFF.1991.1"; exon_number "7"; FPKM "1.4012733034"; frac "0.184236"; conf_lo "0.970037"; conf_hi "1.832509"; cov "8.224983";
Chr4	Cufflinks	exon	12798579	12798682	223	-	.	gene_id "CUFF.1991"; transcript_id "CUFF.1991.1"; exon_number "8"; FPKM "1.4012733034"; frac "0.184236"; conf_lo "0.970037"; conf_hi "1.832509"; cov "8.224983";
Chr4	Cufflinks	exon	12798844	12799001	223	-	.	gene_id "CUFF.1991"; transcript_id "CUFF.1991.1"; exon_number "9"; FPKM "1.4012733034"; frac "0.184236"; conf_lo "0.970037"; conf_hi "1.832509"; cov "8.224983";
Chr4	Cufflinks	exon	12799198	12799534	223	-	.	gene_id "CUFF.1991"; transcript_id "CUFF.1991.1"; exon_number "10"; FPKM "1.4012733034"; frac "0.184236"; conf_lo "0.970037"; conf_hi "1.832509"; cov "8.224983";
Chr4	Cufflinks	exon	12799918	12800118	223	-	.	gene_id "CUFF.1991"; transcript_id "CUFF.1991.1"; exon_number "11"; FPKM "1.4012733034"; frac "0.184236"; conf_lo "0.970037"; conf_hi "1.832509"; cov "8.224983";
Chr4	Cufflinks	exon	12800453	12800979	223	-	.	gene_id "CUFF.1991"; transcript_id "CUFF.1991.1"; exon_number "12"; FPKM "1.4012733034"; frac "0.184236"; conf_lo "0.970037"; conf_hi "1.832509"; cov "8.224983";
Chr4	Cufflinks	transcript	12796247	12800949	1000	-	.	gene_id "CUFF.1991"; transcript_id "AT4G24840.1"; FPKM "6.2830502186"; frac "0.815764"; conf_lo "5.454269"; conf_hi "7.111831"; cov "36.879301"; full_read_support "yes";
Chr4	Cufflinks	exon	12796247	12796638	1000	-	.	gene_id "CUFF.1991"; transcript_id "AT4G24840.1"; exon_number "1"; FPKM "6.2830502186"; frac "0.815764"; conf_lo "5.454269"; conf_hi "7.111831"; cov "36.879301";
Chr4	Cufflinks	exon	12796738	12796872	1000	-	.	gene_id "CUFF.1991"; transcript_id "AT4G24840.1"; exon_number "2"; FPKM "6.2830502186"; frac "0.815764"; conf_lo "5.454269"; conf_hi "7.111831"; cov "36.879301";
Chr4	Cufflinks	exon	12797087	12797212	1000	-	.	gene_id "CUFF.1991"; transcript_id "AT4G24840.1"; exon_number "3"; FPKM "6.2830502186"; frac "0.815764"; conf_lo "5.454269"; conf_hi "7.111831"; cov "36.879301";
Chr4	Cufflinks	exon	12797313	12797417	1000	-	.	gene_id "CUFF.1991"; transcript_id "AT4G24840.1"; exon_number "4"; FPKM "6.2830502186"; frac "0.815764"; conf_lo "5.454269"; conf_hi "7.111831"; cov "36.879301";
Chr4	Cufflinks	exon	12797607	12797807	1000	-	.	gene_id "CUFF.1991"; transcript_id "AT4G24840.1"; exon_number "5"; FPKM "6.2830502186"; frac "0.815764"; conf_lo "5.454269"; conf_hi "7.111831"; cov "36.879301";
Chr4	Cufflinks	exon	12798063	12798168	1000	-	.	gene_id "CUFF.1991"; transcript_id "AT4G24840.1"; exon_number "6"; FPKM "6.2830502186"; frac "0.815764"; conf_lo "5.454269"; conf_hi "7.111831"; cov "36.879301";
Chr4	Cufflinks	exon	12798248	12798457	1000	-	.	gene_id "CUFF.1991"; transcript_id "AT4G24840.1"; exon_number "7"; FPKM "6.2830502186"; frac "0.815764"; conf_lo "5.454269"; conf_hi "7.111831"; cov "36.879301";
Chr4	Cufflinks	exon	12798579	12798678	1000	-	.	gene_id "CUFF.1991"; transcript_id "AT4G24840.1"; exon_number "8"; FPKM "6.2830502186"; frac "0.815764"; conf_lo "5.454269"; conf_hi "7.111831"; cov "36.879301";
Chr4	Cufflinks	exon	12798840	12799001	1000	-	.	gene_id "CUFF.1991"; transcript_id "AT4G24840.1"; exon_number "9"; FPKM "6.2830502186"; frac "0.815764"; conf_lo "5.454269"; conf_hi "7.111831"; cov "36.879301";
Chr4	Cufflinks	exon	12799198	12799534	1000	-	.	gene_id "CUFF.1991"; transcript_id "AT4G24840.1"; exon_number "10"; FPKM "6.2830502186"; frac "0.815764"; conf_lo "5.454269"; conf_hi "7.111831"; cov "36.879301";
Chr4	Cufflinks	exon	12799918	12800118	1000	-	.	gene_id "CUFF.1991"; transcript_id "AT4G24840.1"; exon_number "11"; FPKM "6.2830502186"; frac "0.815764"; conf_lo "5.454269"; conf_hi "7.111831"; cov "36.879301";
Chr4	Cufflinks	exon	12800453	12800949	1000	-	.	gene_id "CUFF.1991"; transcript_id "AT4G24840.1"; exon_number "12"; FPKM "6.2830502186"; frac "0.815764"; conf_lo "5.454269"; conf_hi "7.111831"; cov "36.879301";
Chr4	Cufflinks	transcript	12801549	12808190	1000	-	.	gene_id "CUFF.1992"; transcript_id "AT4G24860.1"; FPKM "0.3030252020"; frac "1.000000"; conf_lo "0.160376"; conf_hi "0.445675"; cov "1.777415"; full_read_support "no";
Chr4	Cufflinks	exon	12801549	12801693	1000	-	.	gene_id "CUFF.1992"; transcript_id "AT4G24860.1"; exon_number "1"; FPKM "0.3030252020"; frac "1.000000"; conf_lo "0.160376"; conf_hi "0.445675"; cov "1.777415";
Chr4	Cufflinks	exon	12801791	12801895	1000	-	.	gene_id "CUFF.1992"; transcript_id "AT4G24860.1"; exon_number "2"; FPKM "0.3030252020"; frac "1.000000"; conf_lo "0.160376"; conf_hi "0.445675"; cov "1.777415";
Chr4	Cufflinks	exon	12801986	12802045	1000	-	.	gene_id "CUFF.1992"; transcript_id "AT4G24860.1"; exon_number "3"; FPKM "0.3030252020"; frac "1.000000"; conf_lo "0.160376"; conf_hi "0.445675"; cov "1.777415";
Chr4	Cufflinks	exon	12802151	12802289	1000	-	.	gene_id "CUFF.1992"; transcript_id "AT4G24860.1"; exon_number "4"; FPKM "0.3030252020"; frac "1.000000"; conf_lo "0.160376"; conf_hi "0.445675"; cov "1.777415";
Chr4	Cufflinks	exon	12802385	12802569	1000	-	.	gene_id "CUFF.1992"; transcript_id "AT4G24860.1"; exon_number "5"; FPKM "0.3030252020"; frac "1.000000"; conf_lo "0.160376"; conf_hi "0.445675"; cov "1.777415";
Chr4	Cufflinks	exon	12802651	12802734	1000	-	.	gene_id "CUFF.1992"; transcript_id "AT4G24860.1"; exon_number "6"; FPKM "0.3030252020"; frac "1.000000"; conf_lo "0.160376"; conf_hi "0.445675"; cov "1.777415";
Chr4	Cufflinks	exon	12802817	12802939	1000	-	.	gene_id "CUFF.1992"; transcript_id "AT4G24860.1"; exon_number "7"; FPKM "0.3030252020"; frac "1.000000"; conf_lo "0.160376"; conf_hi "0.445675"; cov "1.777415";
Chr4	Cufflinks	exon	12803156	12803335	1000	-	.	gene_id "CUFF.1992"; transcript_id "AT4G24860.1"; exon_number "8"; FPKM "0.3030252020"; frac "1.000000"; conf_lo "0.160376"; conf_hi "0.445675"; cov "1.777415";
Chr4	Cufflinks	exon	12803459	12803519	1000	-	.	gene_id "CUFF.1992"; transcript_id "AT4G24860.1"; exon_number "9"; FPKM "0.3030252020"; frac "1.000000"; conf_lo "0.160376"; conf_hi "0.445675"; cov "1.777415";
Chr4	Cufflinks	exon	12803602	12803692	1000	-	.	gene_id "CUFF.1992"; transcript_id "AT4G24860.1"; exon_number "10"; FPKM "0.3030252020"; frac "1.000000"; conf_lo "0.160376"; conf_hi "0.445675"; cov "1.777415";
Chr4	Cufflinks	exon	12803768	12803855	1000	-	.	gene_id "CUFF.1992"; transcript_id "AT4G24860.1"; exon_number "11"; FPKM "0.3030252020"; frac "1.000000"; conf_lo "0.160376"; conf_hi "0.445675"; cov "1.777415";
Chr4	Cufflinks	exon	12804104	12804193	1000	-	.	gene_id "CUFF.1992"; transcript_id "AT4G24860.1"; exon_number "12"; FPKM "0.3030252020"; frac "1.000000"; conf_lo "0.160376"; conf_hi "0.445675"; cov "1.777415";
Chr4	Cufflinks	exon	12804282	12804380	1000	-	.	gene_id "CUFF.1992"; transcript_id "AT4G24860.1"; exon_number "13"; FPKM "0.3030252020"; frac "1.000000"; conf_lo "0.160376"; conf_hi "0.445675"; cov "1.777415";
Chr4	Cufflinks	exon	12804696	12804869	1000	-	.	gene_id "CUFF.1992"; transcript_id "AT4G24860.1"; exon_number "14"; FPKM "0.3030252020"; frac "1.000000"; conf_lo "0.160376"; conf_hi "0.445675"; cov "1.777415";
Chr4	Cufflinks	exon	12804937	12805007	1000	-	.	gene_id "CUFF.1992"; transcript_id "AT4G24860.1"; exon_number "15"; FPKM "0.3030252020"; frac "1.000000"; conf_lo "0.160376"; conf_hi "0.445675"; cov "1.777415";
Chr4	Cufflinks	exon	12805089	12805237	1000	-	.	gene_id "CUFF.1992"; transcript_id "AT4G24860.1"; exon_number "16"; FPKM "0.3030252020"; frac "1.000000"; conf_lo "0.160376"; conf_hi "0.445675"; cov "1.777415";
Chr4	Cufflinks	exon	12805567	12805898	1000	-	.	gene_id "CUFF.1992"; transcript_id "AT4G24860.1"; exon_number "17"; FPKM "0.3030252020"; frac "1.000000"; conf_lo "0.160376"; conf_hi "0.445675"; cov "1.777415";
Chr4	Cufflinks	exon	12805940	12806008	1000	-	.	gene_id "CUFF.1992"; transcript_id "AT4G24860.1"; exon_number "18"; FPKM "0.3030252020"; frac "1.000000"; conf_lo "0.160376"; conf_hi "0.445675"; cov "1.777415";
Chr4	Cufflinks	exon	12806067	12806158	1000	-	.	gene_id "CUFF.1992"; transcript_id "AT4G24860.1"; exon_number "19"; FPKM "0.3030252020"; frac "1.000000"; conf_lo "0.160376"; conf_hi "0.445675"; cov "1.777415";
Chr4	Cufflinks	exon	12806241	12806362	1000	-	.	gene_id "CUFF.1992"; transcript_id "AT4G24860.1"; exon_number "20"; FPKM "0.3030252020"; frac "1.000000"; conf_lo "0.160376"; conf_hi "0.445675"; cov "1.777415";
Chr4	Cufflinks	exon	12806560	12806717	1000	-	.	gene_id "CUFF.1992"; transcript_id "AT4G24860.1"; exon_number "21"; FPKM "0.3030252020"; frac "1.000000"; conf_lo "0.160376"; conf_hi "0.445675"; cov "1.777415";
Chr4	Cufflinks	exon	12806794	12807015	1000	-	.	gene_id "CUFF.1992"; transcript_id "AT4G24860.1"; exon_number "22"; FPKM "0.3030252020"; frac "1.000000"; conf_lo "0.160376"; conf_hi "0.445675"; cov "1.777415";
Chr4	Cufflinks	exon	12807158	12807274	1000	-	.	gene_id "CUFF.1992"; transcript_id "AT4G24860.1"; exon_number "23"; FPKM "0.3030252020"; frac "1.000000"; conf_lo "0.160376"; conf_hi "0.445675"; cov "1.777415";
Chr4	Cufflinks	exon	12807440	12807526	1000	-	.	gene_id "CUFF.1992"; transcript_id "AT4G24860.1"; exon_number "24"; FPKM "0.3030252020"; frac "1.000000"; conf_lo "0.160376"; conf_hi "0.445675"; cov "1.777415";
Chr4	Cufflinks	exon	12807624	12807718	1000	-	.	gene_id "CUFF.1992"; transcript_id "AT4G24860.1"; exon_number "25"; FPKM "0.3030252020"; frac "1.000000"; conf_lo "0.160376"; conf_hi "0.445675"; cov "1.777415";
Chr4	Cufflinks	exon	12807834	12807975	1000	-	.	gene_id "CUFF.1992"; transcript_id "AT4G24860.1"; exon_number "26"; FPKM "0.3030252020"; frac "1.000000"; conf_lo "0.160376"; conf_hi "0.445675"; cov "1.777415";
Chr4	Cufflinks	exon	12808071	12808190	1000	-	.	gene_id "CUFF.1992"; transcript_id "AT4G24860.1"; exon_number "27"; FPKM "0.3030252020"; frac "1.000000"; conf_lo "0.160376"; conf_hi "0.445675"; cov "1.777415";
Chr4	Cufflinks	transcript	12808520	12811377	1000	+	.	gene_id "CUFF.1993"; transcript_id "AT4G24880.1"; FPKM "4.2930680066"; frac "0.872715"; conf_lo "3.395415"; conf_hi "5.190721"; cov "25.200857"; full_read_support "yes";
Chr4	Cufflinks	exon	12808520	12808942	1000	+	.	gene_id "CUFF.1993"; transcript_id "AT4G24880.1"; exon_number "1"; FPKM "4.2930680066"; frac "0.872715"; conf_lo "3.395415"; conf_hi "5.190721"; cov "25.200857";
Chr4	Cufflinks	exon	12809030	12809216	1000	+	.	gene_id "CUFF.1993"; transcript_id "AT4G24880.1"; exon_number "2"; FPKM "4.2930680066"; frac "0.872715"; conf_lo "3.395415"; conf_hi "5.190721"; cov "25.200857";
Chr4	Cufflinks	exon	12809307	12809557	1000	+	.	gene_id "CUFF.1993"; transcript_id "AT4G24880.1"; exon_number "3"; FPKM "4.2930680066"; frac "0.872715"; conf_lo "3.395415"; conf_hi "5.190721"; cov "25.200857";
Chr4	Cufflinks	exon	12810108	12810222	1000	+	.	gene_id "CUFF.1993"; transcript_id "AT4G24880.1"; exon_number "4"; FPKM "4.2930680066"; frac "0.872715"; conf_lo "3.395415"; conf_hi "5.190721"; cov "25.200857";
Chr4	Cufflinks	exon	12810338	12810430	1000	+	.	gene_id "CUFF.1993"; transcript_id "AT4G24880.1"; exon_number "5"; FPKM "4.2930680066"; frac "0.872715"; conf_lo "3.395415"; conf_hi "5.190721"; cov "25.200857";
Chr4	Cufflinks	exon	12810870	12811013	1000	+	.	gene_id "CUFF.1993"; transcript_id "AT4G24880.1"; exon_number "6"; FPKM "4.2930680066"; frac "0.872715"; conf_lo "3.395415"; conf_hi "5.190721"; cov "25.200857";
Chr4	Cufflinks	exon	12811105	12811377	1000	+	.	gene_id "CUFF.1993"; transcript_id "AT4G24880.1"; exon_number "7"; FPKM "4.2930680066"; frac "0.872715"; conf_lo "3.395415"; conf_hi "5.190721"; cov "25.200857";
Chr4	Cufflinks	transcript	12808520	12811270	148	+	.	gene_id "CUFF.1993"; transcript_id "CUFF.1993.2"; FPKM "0.6360254752"; frac "0.127285"; conf_lo "0.202010"; conf_hi "1.070041"; cov "3.733551"; full_read_support "yes";
Chr4	Cufflinks	exon	12808520	12809216	148	+	.	gene_id "CUFF.1993"; transcript_id "CUFF.1993.2"; exon_number "1"; FPKM "0.6360254752"; frac "0.127285"; conf_lo "0.202010"; conf_hi "1.070041"; cov "3.733551";
Chr4	Cufflinks	exon	12809307	12809557	148	+	.	gene_id "CUFF.1993"; transcript_id "CUFF.1993.2"; exon_number "2"; FPKM "0.6360254752"; frac "0.127285"; conf_lo "0.202010"; conf_hi "1.070041"; cov "3.733551";
Chr4	Cufflinks	exon	12810108	12810222	148	+	.	gene_id "CUFF.1993"; transcript_id "CUFF.1993.2"; exon_number "3"; FPKM "0.6360254752"; frac "0.127285"; conf_lo "0.202010"; conf_hi "1.070041"; cov "3.733551";
Chr4	Cufflinks	exon	12810338	12810430	148	+	.	gene_id "CUFF.1993"; transcript_id "CUFF.1993.2"; exon_number "4"; FPKM "0.6360254752"; frac "0.127285"; conf_lo "0.202010"; conf_hi "1.070041"; cov "3.733551";
Chr4	Cufflinks	exon	12810870	12811013	148	+	.	gene_id "CUFF.1993"; transcript_id "CUFF.1993.2"; exon_number "5"; FPKM "0.6360254752"; frac "0.127285"; conf_lo "0.202010"; conf_hi "1.070041"; cov "3.733551";
Chr4	Cufflinks	exon	12811105	12811270	148	+	.	gene_id "CUFF.1993"; transcript_id "CUFF.1993.2"; exon_number "6"; FPKM "0.6360254752"; frac "0.127285"; conf_lo "0.202010"; conf_hi "1.070041"; cov "3.733551";
Chr4	Cufflinks	transcript	12811479	12814449	1000	-	.	gene_id "AT4G24890"; transcript_id "AT4G24890.1"; FPKM "0.2115943328"; frac "1.000000"; conf_lo "0.051644"; conf_hi "0.371545"; cov "1.243490"; full_read_support "no";
Chr4	Cufflinks	exon	12811479	12811815	1000	-	.	gene_id "AT4G24890"; transcript_id "AT4G24890.1"; exon_number "1"; FPKM "0.2115943328"; frac "1.000000"; conf_lo "0.051644"; conf_hi "0.371545"; cov "1.243490";
Chr4	Cufflinks	exon	12811895	12812204	1000	-	.	gene_id "AT4G24890"; transcript_id "AT4G24890.1"; exon_number "2"; FPKM "0.2115943328"; frac "1.000000"; conf_lo "0.051644"; conf_hi "0.371545"; cov "1.243490";
Chr4	Cufflinks	exon	12812281	12812406	1000	-	.	gene_id "AT4G24890"; transcript_id "AT4G24890.1"; exon_number "3"; FPKM "0.2115943328"; frac "1.000000"; conf_lo "0.051644"; conf_hi "0.371545"; cov "1.243490";
Chr4	Cufflinks	exon	12812490	12812695	1000	-	.	gene_id "AT4G24890"; transcript_id "AT4G24890.1"; exon_number "4"; FPKM "0.2115943328"; frac "1.000000"; conf_lo "0.051644"; conf_hi "0.371545"; cov "1.243490";
Chr4	Cufflinks	exon	12812787	12812919	1000	-	.	gene_id "AT4G24890"; transcript_id "AT4G24890.1"; exon_number "5"; FPKM "0.2115943328"; frac "1.000000"; conf_lo "0.051644"; conf_hi "0.371545"; cov "1.243490";
Chr4	Cufflinks	exon	12813010	12813091	1000	-	.	gene_id "AT4G24890"; transcript_id "AT4G24890.1"; exon_number "6"; FPKM "0.2115943328"; frac "1.000000"; conf_lo "0.051644"; conf_hi "0.371545"; cov "1.243490";
Chr4	Cufflinks	exon	12813203	12813332	1000	-	.	gene_id "AT4G24890"; transcript_id "AT4G24890.1"; exon_number "7"; FPKM "0.2115943328"; frac "1.000000"; conf_lo "0.051644"; conf_hi "0.371545"; cov "1.243490";
Chr4	Cufflinks	exon	12813430	12813522	1000	-	.	gene_id "AT4G24890"; transcript_id "AT4G24890.1"; exon_number "8"; FPKM "0.2115943328"; frac "1.000000"; conf_lo "0.051644"; conf_hi "0.371545"; cov "1.243490";
Chr4	Cufflinks	exon	12813604	12813723	1000	-	.	gene_id "AT4G24890"; transcript_id "AT4G24890.1"; exon_number "9"; FPKM "0.2115943328"; frac "1.000000"; conf_lo "0.051644"; conf_hi "0.371545"; cov "1.243490";
Chr4	Cufflinks	exon	12813810	12813879	1000	-	.	gene_id "AT4G24890"; transcript_id "AT4G24890.1"; exon_number "10"; FPKM "0.2115943328"; frac "1.000000"; conf_lo "0.051644"; conf_hi "0.371545"; cov "1.243490";
Chr4	Cufflinks	exon	12813964	12814055	1000	-	.	gene_id "AT4G24890"; transcript_id "AT4G24890.1"; exon_number "11"; FPKM "0.2115943328"; frac "1.000000"; conf_lo "0.051644"; conf_hi "0.371545"; cov "1.243490";
Chr4	Cufflinks	exon	12814261	12814449	1000	-	.	gene_id "AT4G24890"; transcript_id "AT4G24890.1"; exon_number "12"; FPKM "0.2115943328"; frac "1.000000"; conf_lo "0.051644"; conf_hi "0.371545"; cov "1.243490";
Chr4	Cufflinks	transcript	12814821	12817733	1000	+	.	gene_id "CUFF.1994"; transcript_id "CUFF.1994.1"; FPKM "1.5278103286"; frac "0.648193"; conf_lo "0.979527"; conf_hi "2.076093"; cov "8.961684"; full_read_support "yes";
Chr4	Cufflinks	exon	12814821	12815129	1000	+	.	gene_id "CUFF.1994"; transcript_id "CUFF.1994.1"; exon_number "1"; FPKM "1.5278103286"; frac "0.648193"; conf_lo "0.979527"; conf_hi "2.076093"; cov "8.961684";
Chr4	Cufflinks	exon	12815364	12815490	1000	+	.	gene_id "CUFF.1994"; transcript_id "CUFF.1994.1"; exon_number "2"; FPKM "1.5278103286"; frac "0.648193"; conf_lo "0.979527"; conf_hi "2.076093"; cov "8.961684";
Chr4	Cufflinks	exon	12815621	12815702	1000	+	.	gene_id "CUFF.1994"; transcript_id "CUFF.1994.1"; exon_number "3"; FPKM "1.5278103286"; frac "0.648193"; conf_lo "0.979527"; conf_hi "2.076093"; cov "8.961684";
Chr4	Cufflinks	exon	12815812	12815912	1000	+	.	gene_id "CUFF.1994"; transcript_id "CUFF.1994.1"; exon_number "4"; FPKM "1.5278103286"; frac "0.648193"; conf_lo "0.979527"; conf_hi "2.076093"; cov "8.961684";
Chr4	Cufflinks	exon	12816011	12816090	1000	+	.	gene_id "CUFF.1994"; transcript_id "CUFF.1994.1"; exon_number "5"; FPKM "1.5278103286"; frac "0.648193"; conf_lo "0.979527"; conf_hi "2.076093"; cov "8.961684";
Chr4	Cufflinks	exon	12816513	12816558	1000	+	.	gene_id "CUFF.1994"; transcript_id "CUFF.1994.1"; exon_number "6"; FPKM "1.5278103286"; frac "0.648193"; conf_lo "0.979527"; conf_hi "2.076093"; cov "8.961684";
Chr4	Cufflinks	exon	12816697	12817127	1000	+	.	gene_id "CUFF.1994"; transcript_id "CUFF.1994.1"; exon_number "7"; FPKM "1.5278103286"; frac "0.648193"; conf_lo "0.979527"; conf_hi "2.076093"; cov "8.961684";
Chr4	Cufflinks	exon	12817368	12817733	1000	+	.	gene_id "CUFF.1994"; transcript_id "CUFF.1994.1"; exon_number "8"; FPKM "1.5278103286"; frac "0.648193"; conf_lo "0.979527"; conf_hi "2.076093"; cov "8.961684";
Chr4	Cufflinks	transcript	12814838	12817622	548	+	.	gene_id "CUFF.1994"; transcript_id "AT4G24900.1"; FPKM "0.8373246747"; frac "0.351807"; conf_lo "0.395669"; conf_hi "1.278980"; cov "4.911499"; full_read_support "no";
Chr4	Cufflinks	exon	12814838	12815129	548	+	.	gene_id "CUFF.1994"; transcript_id "AT4G24900.1"; exon_number "1"; FPKM "0.8373246747"; frac "0.351807"; conf_lo "0.395669"; conf_hi "1.278980"; cov "4.911499";
Chr4	Cufflinks	exon	12815364	12815490	548	+	.	gene_id "CUFF.1994"; transcript_id "AT4G24900.1"; exon_number "2"; FPKM "0.8373246747"; frac "0.351807"; conf_lo "0.395669"; conf_hi "1.278980"; cov "4.911499";
Chr4	Cufflinks	exon	12815621	12815912	548	+	.	gene_id "CUFF.1994"; transcript_id "AT4G24900.1"; exon_number "3"; FPKM "0.8373246747"; frac "0.351807"; conf_lo "0.395669"; conf_hi "1.278980"; cov "4.911499";
Chr4	Cufflinks	exon	12816011	12816087	548	+	.	gene_id "CUFF.1994"; transcript_id "AT4G24900.1"; exon_number "4"; FPKM "0.8373246747"; frac "0.351807"; conf_lo "0.395669"; conf_hi "1.278980"; cov "4.911499";
Chr4	Cufflinks	exon	12816504	12816558	548	+	.	gene_id "CUFF.1994"; transcript_id "AT4G24900.1"; exon_number "5"; FPKM "0.8373246747"; frac "0.351807"; conf_lo "0.395669"; conf_hi "1.278980"; cov "4.911499";
Chr4	Cufflinks	exon	12816697	12817127	548	+	.	gene_id "CUFF.1994"; transcript_id "AT4G24900.1"; exon_number "6"; FPKM "0.8373246747"; frac "0.351807"; conf_lo "0.395669"; conf_hi "1.278980"; cov "4.911499";
Chr4	Cufflinks	exon	12817368	12817622	548	+	.	gene_id "CUFF.1994"; transcript_id "AT4G24900.1"; exon_number "7"; FPKM "0.8373246747"; frac "0.351807"; conf_lo "0.395669"; conf_hi "1.278980"; cov "4.911499";
Chr4	Cufflinks	transcript	12817954	12818901	1000	-	.	gene_id "AT4G24910"; transcript_id "AT4G24910.1"; FPKM "0.4090449377"; frac "1.000000"; conf_lo "0.036108"; conf_hi "0.781982"; cov "2.390124"; full_read_support "yes";
Chr4	Cufflinks	exon	12817954	12818901	1000	-	.	gene_id "AT4G24910"; transcript_id "AT4G24910.1"; exon_number "1"; FPKM "0.4090449377"; frac "1.000000"; conf_lo "0.036108"; conf_hi "0.781982"; cov "2.390124";
Chr4	Cufflinks	transcript	12819511	12820736	1000	-	.	gene_id "CUFF.1995"; transcript_id "AT4G24920.1"; FPKM "119.9981862352"; frac "0.551086"; conf_lo "109.753513"; conf_hi "130.242860"; cov "704.452120"; full_read_support "yes";
Chr4	Cufflinks	exon	12819511	12819739	1000	-	.	gene_id "CUFF.1995"; transcript_id "AT4G24920.1"; exon_number "1"; FPKM "119.9981862352"; frac "0.551086"; conf_lo "109.753513"; conf_hi "130.242860"; cov "704.452120";
Chr4	Cufflinks	exon	12820257	12820372	1000	-	.	gene_id "CUFF.1995"; transcript_id "AT4G24920.1"; exon_number "2"; FPKM "119.9981862352"; frac "0.551086"; conf_lo "109.753513"; conf_hi "130.242860"; cov "704.452120";
Chr4	Cufflinks	exon	12820572	12820736	1000	-	.	gene_id "CUFF.1995"; transcript_id "AT4G24920.1"; exon_number "3"; FPKM "119.9981862352"; frac "0.551086"; conf_lo "109.753513"; conf_hi "130.242860"; cov "704.452120";
Chr4	Cufflinks	transcript	12821223	12823742	1000	-	.	gene_id "CUFF.1996"; transcript_id "AT4G24930.1"; FPKM "18.1158979819"; frac "0.238938"; conf_lo "15.928128"; conf_hi "20.303667"; cov "106.349797"; full_read_support "no";
Chr4	Cufflinks	exon	12821223	12821719	1000	-	.	gene_id "CUFF.1996"; transcript_id "AT4G24930.1"; exon_number "1"; FPKM "18.1158979819"; frac "0.238938"; conf_lo "15.928128"; conf_hi "20.303667"; cov "106.349797";
Chr4	Cufflinks	exon	12821804	12821873	1000	-	.	gene_id "CUFF.1996"; transcript_id "AT4G24930.1"; exon_number "2"; FPKM "18.1158979819"; frac "0.238938"; conf_lo "15.928128"; conf_hi "20.303667"; cov "106.349797";
Chr4	Cufflinks	exon	12821933	12822047	1000	-	.	gene_id "CUFF.1996"; transcript_id "AT4G24930.1"; exon_number "3"; FPKM "18.1158979819"; frac "0.238938"; conf_lo "15.928128"; conf_hi "20.303667"; cov "106.349797";
Chr4	Cufflinks	exon	12822121	12822458	1000	-	.	gene_id "CUFF.1996"; transcript_id "AT4G24930.1"; exon_number "4"; FPKM "18.1158979819"; frac "0.238938"; conf_lo "15.928128"; conf_hi "20.303667"; cov "106.349797";
Chr4	Cufflinks	exon	12823671	12823742	1000	-	.	gene_id "CUFF.1996"; transcript_id "AT4G24930.1"; exon_number "5"; FPKM "18.1158979819"; frac "0.238938"; conf_lo "15.928128"; conf_hi "20.303667"; cov "106.349797";
Chr4	Cufflinks	transcript	12823496	12826200	1000	+	.	gene_id "CUFF.1997"; transcript_id "AT4G24940.1"; FPKM "12.3187628771"; frac "0.209976"; conf_lo "10.740796"; conf_hi "13.896729"; cov "72.317582"; full_read_support "yes";
Chr4	Cufflinks	exon	12823496	12823733	1000	+	.	gene_id "CUFF.1997"; transcript_id "AT4G24940.1"; exon_number "1"; FPKM "12.3187628771"; frac "0.209976"; conf_lo "10.740796"; conf_hi "13.896729"; cov "72.317582";
Chr4	Cufflinks	exon	12824258	12824309	1000	+	.	gene_id "CUFF.1997"; transcript_id "AT4G24940.1"; exon_number "2"; FPKM "12.3187628771"; frac "0.209976"; conf_lo "10.740796"; conf_hi "13.896729"; cov "72.317582";
Chr4	Cufflinks	exon	12824416	12824611	1000	+	.	gene_id "CUFF.1997"; transcript_id "AT4G24940.1"; exon_number "3"; FPKM "12.3187628771"; frac "0.209976"; conf_lo "10.740796"; conf_hi "13.896729"; cov "72.317582";
Chr4	Cufflinks	exon	12824689	12824768	1000	+	.	gene_id "CUFF.1997"; transcript_id "AT4G24940.1"; exon_number "4"; FPKM "12.3187628771"; frac "0.209976"; conf_lo "10.740796"; conf_hi "13.896729"; cov "72.317582";
Chr4	Cufflinks	exon	12824862	12824978	1000	+	.	gene_id "CUFF.1997"; transcript_id "AT4G24940.1"; exon_number "5"; FPKM "12.3187628771"; frac "0.209976"; conf_lo "10.740796"; conf_hi "13.896729"; cov "72.317582";
Chr4	Cufflinks	exon	12825151	12825201	1000	+	.	gene_id "CUFF.1997"; transcript_id "AT4G24940.1"; exon_number "6"; FPKM "12.3187628771"; frac "0.209976"; conf_lo "10.740796"; conf_hi "13.896729"; cov "72.317582";
Chr4	Cufflinks	exon	12825288	12825354	1000	+	.	gene_id "CUFF.1997"; transcript_id "AT4G24940.1"; exon_number "7"; FPKM "12.3187628771"; frac "0.209976"; conf_lo "10.740796"; conf_hi "13.896729"; cov "72.317582";
Chr4	Cufflinks	exon	12825478	12825581	1000	+	.	gene_id "CUFF.1997"; transcript_id "AT4G24940.1"; exon_number "8"; FPKM "12.3187628771"; frac "0.209976"; conf_lo "10.740796"; conf_hi "13.896729"; cov "72.317582";
Chr4	Cufflinks	exon	12825661	12825765	1000	+	.	gene_id "CUFF.1997"; transcript_id "AT4G24940.1"; exon_number "9"; FPKM "12.3187628771"; frac "0.209976"; conf_lo "10.740796"; conf_hi "13.896729"; cov "72.317582";
Chr4	Cufflinks	exon	12825858	12826200	1000	+	.	gene_id "CUFF.1997"; transcript_id "AT4G24940.1"; exon_number "10"; FPKM "12.3187628771"; frac "0.209976"; conf_lo "10.740796"; conf_hi "13.896729"; cov "72.317582";
Chr4	Cufflinks	transcript	12826282	12826755	1	+	.	gene_id "AT4G24950"; transcript_id "AT4G24950.1"; FPKM "0.0000000000"; frac "0.000000"; conf_lo "0.000000"; conf_hi "0.000000"; cov "0.000000"; full_read_support "no";
Chr4	Cufflinks	exon	12826282	12826755	1	+	.	gene_id "AT4G24950"; transcript_id "AT4G24950.1"; exon_number "1"; FPKM "0.0000000000"; frac "0.000000"; conf_lo "0.000000"; conf_hi "0.000000"; cov "0.000000";
Chr4	Cufflinks	transcript	12827854	12829250	388	+	.	gene_id "CUFF.1998"; transcript_id "CUFF.1998.1"; FPKM "3.6104398302"; frac "0.275686"; conf_lo "2.260185"; conf_hi "4.960695"; cov "21.204496"; full_read_support "yes";
Chr4	Cufflinks	exon	12827854	12827914	388	+	.	gene_id "CUFF.1998"; transcript_id "CUFF.1998.1"; exon_number "1"; FPKM "3.6104398302"; frac "0.275686"; conf_lo "2.260185"; conf_hi "4.960695"; cov "21.204496";
Chr4	Cufflinks	exon	12828017	12828106	388	+	.	gene_id "CUFF.1998"; transcript_id "CUFF.1998.1"; exon_number "2"; FPKM "3.6104398302"; frac "0.275686"; conf_lo "2.260185"; conf_hi "4.960695"; cov "21.204496";
Chr4	Cufflinks	exon	12828227	12828253	388	+	.	gene_id "CUFF.1998"; transcript_id "CUFF.1998.1"; exon_number "3"; FPKM "3.6104398302"; frac "0.275686"; conf_lo "2.260185"; conf_hi "4.960695"; cov "21.204496";
Chr4	Cufflinks	exon	12828382	12828688	388	+	.	gene_id "CUFF.1998"; transcript_id "CUFF.1998.1"; exon_number "4"; FPKM "3.6104398302"; frac "0.275686"; conf_lo "2.260185"; conf_hi "4.960695"; cov "21.204496";
Chr4	Cufflinks	exon	12828956	12829250	388	+	.	gene_id "CUFF.1998"; transcript_id "CUFF.1998.1"; exon_number "5"; FPKM "3.6104398302"; frac "0.275686"; conf_lo "2.260185"; conf_hi "4.960695"; cov "21.204496";
Chr4	Cufflinks	transcript	12827936	12829243	1	+	.	gene_id "CUFF.1998"; transcript_id "AT4G24960.3"; FPKM "0.0000000000"; frac "0.000000"; conf_lo "0.000000"; conf_hi "0.166337"; cov "0.000000"; full_read_support "no";
Chr4	Cufflinks	exon	12827936	12828106	1	+	.	gene_id "CUFF.1998"; transcript_id "AT4G24960.3"; exon_number "1"; FPKM "0.0000000000"; frac "0.000000"; conf_lo "0.000000"; conf_hi "0.166337"; cov "0.000000";
Chr4	Cufflinks	exon	12828227	12828253	1	+	.	gene_id "CUFF.1998"; transcript_id "AT4G24960.3"; exon_number "2"; FPKM "0.0000000000"; frac "0.000000"; conf_lo "0.000000"; conf_hi "0.166337"; cov "0.000000";
Chr4	Cufflinks	exon	12828382	12828688	1	+	.	gene_id "CUFF.1998"; transcript_id "AT4G24960.3"; exon_number "3"; FPKM "0.0000000000"; frac "0.000000"; conf_lo "0.000000"; conf_hi "0.166337"; cov "0.000000";
Chr4	Cufflinks	exon	12828841	12828860	1	+	.	gene_id "CUFF.1998"; transcript_id "AT4G24960.3"; exon_number "4"; FPKM "0.0000000000"; frac "0.000000"; conf_lo "0.000000"; conf_hi "0.166337"; cov "0.000000";
Chr4	Cufflinks	exon	12828956	12829243	1	+	.	gene_id "CUFF.1998"; transcript_id "AT4G24960.3"; exon_number "5"; FPKM "0.0000000000"; frac "0.000000"; conf_lo "0.000000"; conf_hi "0.166337"; cov "0.000000";
Chr4	Cufflinks	transcript	12827937	12829243	1000	+	.	gene_id "CUFF.1998"; transcript_id "AT4G24960.1"; FPKM "9.2937598597"; frac "0.724314"; conf_lo "7.314991"; conf_hi "11.272529"; cov "54.583237"; full_read_support "yes";
Chr4	Cufflinks	exon	12827937	12828106	1000	+	.	gene_id "CUFF.1998"; transcript_id "AT4G24960.1"; exon_number "1"; FPKM "9.2937598597"; frac "0.724314"; conf_lo "7.314991"; conf_hi "11.272529"; cov "54.583237";
Chr4	Cufflinks	exon	12828227	12828253	1000	+	.	gene_id "CUFF.1998"; transcript_id "AT4G24960.1"; exon_number "2"; FPKM "9.2937598597"; frac "0.724314"; conf_lo "7.314991"; conf_hi "11.272529"; cov "54.583237";
Chr4	Cufflinks	exon	12828382	12828688	1000	+	.	gene_id "CUFF.1998"; transcript_id "AT4G24960.1"; exon_number "3"; FPKM "9.2937598597"; frac "0.724314"; conf_lo "7.314991"; conf_hi "11.272529"; cov "54.583237";
Chr4	Cufflinks	exon	12828956	12829243	1000	+	.	gene_id "CUFF.1998"; transcript_id "AT4G24960.1"; exon_number "4"; FPKM "9.2937598597"; frac "0.724314"; conf_lo "7.314991"; conf_hi "11.272529"; cov "54.583237";
Chr4	Cufflinks	transcript	12827937	12829243	1	+	.	gene_id "CUFF.1998"; transcript_id "AT4G24960.2"; FPKM "0.0000000000"; frac "0.000000"; conf_lo "0.000000"; conf_hi "0.141645"; cov "0.000000"; full_read_support "no";
Chr4	Cufflinks	exon	12827937	12828106	1	+	.	gene_id "CUFF.1998"; transcript_id "AT4G24960.2"; exon_number "1"; FPKM "0.0000000000"; frac "0.000000"; conf_lo "0.000000"; conf_hi "0.141645"; cov "0.000000";
Chr4	Cufflinks	exon	12828227	12828688	1	+	.	gene_id "CUFF.1998"; transcript_id "AT4G24960.2"; exon_number "2"; FPKM "0.0000000000"; frac "0.000000"; conf_lo "0.000000"; conf_hi "0.141645"; cov "0.000000";
Chr4	Cufflinks	exon	12828956	12829243	1	+	.	gene_id "CUFF.1998"; transcript_id "AT4G24960.2"; exon_number "3"; FPKM "0.0000000000"; frac "0.000000"; conf_lo "0.000000"; conf_hi "0.141645"; cov "0.000000";
Chr4	Cufflinks	transcript	12831009	12835492	1000	+	.	gene_id "CUFF.1999"; transcript_id "CUFF.1999.1"; FPKM "1.0997554963"; frac "0.779796"; conf_lo "0.741735"; conf_hi "1.457776"; cov "6.459052"; full_read_support "yes";
Chr4	Cufflinks	exon	12831009	12831593	1000	+	.	gene_id "CUFF.1999"; transcript_id "CUFF.1999.1"; exon_number "1"; FPKM "1.0997554963"; frac "0.779796"; conf_lo "0.741735"; conf_hi "1.457776"; cov "6.459052";
Chr4	Cufflinks	exon	12831682	12831756	1000	+	.	gene_id "CUFF.1999"; transcript_id "CUFF.1999.1"; exon_number "2"; FPKM "1.0997554963"; frac "0.779796"; conf_lo "0.741735"; conf_hi "1.457776"; cov "6.459052";
Chr4	Cufflinks	exon	12831836	12831870	1000	+	.	gene_id "CUFF.1999"; transcript_id "CUFF.1999.1"; exon_number "3"; FPKM "1.0997554963"; frac "0.779796"; conf_lo "0.741735"; conf_hi "1.457776"; cov "6.459052";
Chr4	Cufflinks	exon	12831945	12832023	1000	+	.	gene_id "CUFF.1999"; transcript_id "CUFF.1999.1"; exon_number "4"; FPKM "1.0997554963"; frac "0.779796"; conf_lo "0.741735"; conf_hi "1.457776"; cov "6.459052";
Chr4	Cufflinks	exon	12832152	12832244	1000	+	.	gene_id "CUFF.1999"; transcript_id "CUFF.1999.1"; exon_number "5"; FPKM "1.0997554963"; frac "0.779796"; conf_lo "0.741735"; conf_hi "1.457776"; cov "6.459052";
Chr4	Cufflinks	exon	12832318	12832402	1000	+	.	gene_id "CUFF.1999"; transcript_id "CUFF.1999.1"; exon_number "6"; FPKM "1.0997554963"; frac "0.779796"; conf_lo "0.741735"; conf_hi "1.457776"; cov "6.459052";
Chr4	Cufflinks	exon	12832552	12832627	1000	+	.	gene_id "CUFF.1999"; transcript_id "CUFF.1999.1"; exon_number "7"; FPKM "1.0997554963"; frac "0.779796"; conf_lo "0.741735"; conf_hi "1.457776"; cov "6.459052";
Chr4	Cufflinks	exon	12832942	12833070	1000	+	.	gene_id "CUFF.1999"; transcript_id "CUFF.1999.1"; exon_number "8"; FPKM "1.0997554963"; frac "0.779796"; conf_lo "0.741735"; conf_hi "1.457776"; cov "6.459052";
Chr4	Cufflinks	exon	12833262	12833360	1000	+	.	gene_id "CUFF.1999"; transcript_id "CUFF.1999.1"; exon_number "9"; FPKM "1.0997554963"; frac "0.779796"; conf_lo "0.741735"; conf_hi "1.457776"; cov "6.459052";
Chr4	Cufflinks	exon	12833449	12833550	1000	+	.	gene_id "CUFF.1999"; transcript_id "CUFF.1999.1"; exon_number "10"; FPKM "1.0997554963"; frac "0.779796"; conf_lo "0.741735"; conf_hi "1.457776"; cov "6.459052";
Chr4	Cufflinks	exon	12833819	12833974	1000	+	.	gene_id "CUFF.1999"; transcript_id "CUFF.1999.1"; exon_number "11"; FPKM "1.0997554963"; frac "0.779796"; conf_lo "0.741735"; conf_hi "1.457776"; cov "6.459052";
Chr4	Cufflinks	exon	12834092	12834187	1000	+	.	gene_id "CUFF.1999"; transcript_id "CUFF.1999.1"; exon_number "12"; FPKM "1.0997554963"; frac "0.779796"; conf_lo "0.741735"; conf_hi "1.457776"; cov "6.459052";
Chr4	Cufflinks	exon	12834307	12834358	1000	+	.	gene_id "CUFF.1999"; transcript_id "CUFF.1999.1"; exon_number "13"; FPKM "1.0997554963"; frac "0.779796"; conf_lo "0.741735"; conf_hi "1.457776"; cov "6.459052";
Chr4	Cufflinks	exon	12834441	12834552	1000	+	.	gene_id "CUFF.1999"; transcript_id "CUFF.1999.1"; exon_number "14"; FPKM "1.0997554963"; frac "0.779796"; conf_lo "0.741735"; conf_hi "1.457776"; cov "6.459052";
Chr4	Cufflinks	exon	12834648	12834943	1000	+	.	gene_id "CUFF.1999"; transcript_id "CUFF.1999.1"; exon_number "15"; FPKM "1.0997554963"; frac "0.779796"; conf_lo "0.741735"; conf_hi "1.457776"; cov "6.459052";
Chr4	Cufflinks	exon	12835025	12835078	1000	+	.	gene_id "CUFF.1999"; transcript_id "CUFF.1999.1"; exon_number "16"; FPKM "1.0997554963"; frac "0.779796"; conf_lo "0.741735"; conf_hi "1.457776"; cov "6.459052";
Chr4	Cufflinks	exon	12835153	12835275	1000	+	.	gene_id "CUFF.1999"; transcript_id "CUFF.1999.1"; exon_number "17"; FPKM "1.0997554963"; frac "0.779796"; conf_lo "0.741735"; conf_hi "1.457776"; cov "6.459052";
Chr4	Cufflinks	exon	12835369	12835492	1000	+	.	gene_id "CUFF.1999"; transcript_id "CUFF.1999.1"; exon_number "18"; FPKM "1.0997554963"; frac "0.779796"; conf_lo "0.741735"; conf_hi "1.457776"; cov "6.459052";
Chr4	Cufflinks	transcript	12831009	12835449	300	+	.	gene_id "CUFF.1999"; transcript_id "AT4G24970.1"; FPKM "0.3304919669"; frac "0.220204"; conf_lo "0.087453"; conf_hi "0.573530"; cov "1.941036"; full_read_support "yes";
Chr4	Cufflinks	exon	12831009	12831593	300	+	.	gene_id "CUFF.1999"; transcript_id "AT4G24970.1"; exon_number "1"; FPKM "0.3304919669"; frac "0.220204"; conf_lo "0.087453"; conf_hi "0.573530"; cov "1.941036";
Chr4	Cufflinks	exon	12831682	12831756	300	+	.	gene_id "CUFF.1999"; transcript_id "AT4G24970.1"; exon_number "2"; FPKM "0.3304919669"; frac "0.220204"; conf_lo "0.087453"; conf_hi "0.573530"; cov "1.941036";
Chr4	Cufflinks	exon	12831836	12831870	300	+	.	gene_id "CUFF.1999"; transcript_id "AT4G24970.1"; exon_number "3"; FPKM "0.3304919669"; frac "0.220204"; conf_lo "0.087453"; conf_hi "0.573530"; cov "1.941036";
Chr4	Cufflinks	exon	12831945	12832023	300	+	.	gene_id "CUFF.1999"; transcript_id "AT4G24970.1"; exon_number "4"; FPKM "0.3304919669"; frac "0.220204"; conf_lo "0.087453"; conf_hi "0.573530"; cov "1.941036";
Chr4	Cufflinks	exon	12832152	12832244	300	+	.	gene_id "CUFF.1999"; transcript_id "AT4G24970.1"; exon_number "5"; FPKM "0.3304919669"; frac "0.220204"; conf_lo "0.087453"; conf_hi "0.573530"; cov "1.941036";
Chr4	Cufflinks	exon	12832318	12832402	300	+	.	gene_id "CUFF.1999"; transcript_id "AT4G24970.1"; exon_number "6"; FPKM "0.3304919669"; frac "0.220204"; conf_lo "0.087453"; conf_hi "0.573530"; cov "1.941036";
Chr4	Cufflinks	exon	12832552	12832627	300	+	.	gene_id "CUFF.1999"; transcript_id "AT4G24970.1"; exon_number "7"; FPKM "0.3304919669"; frac "0.220204"; conf_lo "0.087453"; conf_hi "0.573530"; cov "1.941036";
Chr4	Cufflinks	exon	12832942	12833070	300	+	.	gene_id "CUFF.1999"; transcript_id "AT4G24970.1"; exon_number "8"; FPKM "0.3304919669"; frac "0.220204"; conf_lo "0.087453"; conf_hi "0.573530"; cov "1.941036";
Chr4	Cufflinks	exon	12833262	12833360	300	+	.	gene_id "CUFF.1999"; transcript_id "AT4G24970.1"; exon_number "9"; FPKM "0.3304919669"; frac "0.220204"; conf_lo "0.087453"; conf_hi "0.573530"; cov "1.941036";
Chr4	Cufflinks	exon	12833449	12833550	300	+	.	gene_id "CUFF.1999"; transcript_id "AT4G24970.1"; exon_number "10"; FPKM "0.3304919669"; frac "0.220204"; conf_lo "0.087453"; conf_hi "0.573530"; cov "1.941036";
Chr4	Cufflinks	exon	12833819	12833974	300	+	.	gene_id "CUFF.1999"; transcript_id "AT4G24970.1"; exon_number "11"; FPKM "0.3304919669"; frac "0.220204"; conf_lo "0.087453"; conf_hi "0.573530"; cov "1.941036";
Chr4	Cufflinks	exon	12834092	12834187	300	+	.	gene_id "CUFF.1999"; transcript_id "AT4G24970.1"; exon_number "12"; FPKM "0.3304919669"; frac "0.220204"; conf_lo "0.087453"; conf_hi "0.573530"; cov "1.941036";
Chr4	Cufflinks	exon	12834307	12834358	300	+	.	gene_id "CUFF.1999"; transcript_id "AT4G24970.1"; exon_number "13"; FPKM "0.3304919669"; frac "0.220204"; conf_lo "0.087453"; conf_hi "0.573530"; cov "1.941036";
Chr4	Cufflinks	exon	12834441	12834552	300	+	.	gene_id "CUFF.1999"; transcript_id "AT4G24970.1"; exon_number "14"; FPKM "0.3304919669"; frac "0.220204"; conf_lo "0.087453"; conf_hi "0.573530"; cov "1.941036";
Chr4	Cufflinks	exon	12834648	12834721	300	+	.	gene_id "CUFF.1999"; transcript_id "AT4G24970.1"; exon_number "15"; FPKM "0.3304919669"; frac "0.220204"; conf_lo "0.087453"; conf_hi "0.573530"; cov "1.941036";
Chr4	Cufflinks	exon	12834810	12834943	300	+	.	gene_id "CUFF.1999"; transcript_id "AT4G24970.1"; exon_number "16"; FPKM "0.3304919669"; frac "0.220204"; conf_lo "0.087453"; conf_hi "0.573530"; cov "1.941036";
Chr4	Cufflinks	exon	12835025	12835078	300	+	.	gene_id "CUFF.1999"; transcript_id "AT4G24970.1"; exon_number "17"; FPKM "0.3304919669"; frac "0.220204"; conf_lo "0.087453"; conf_hi "0.573530"; cov "1.941036";
Chr4	Cufflinks	exon	12835153	12835275	300	+	.	gene_id "CUFF.1999"; transcript_id "AT4G24970.1"; exon_number "18"; FPKM "0.3304919669"; frac "0.220204"; conf_lo "0.087453"; conf_hi "0.573530"; cov "1.941036";
Chr4	Cufflinks	exon	12835369	12835449	300	+	.	gene_id "CUFF.1999"; transcript_id "AT4G24970.1"; exon_number "19"; FPKM "0.3304919669"; frac "0.220204"; conf_lo "0.087453"; conf_hi "0.573530"; cov "1.941036";
Chr4	Cufflinks	transcript	12837353	12839823	1000	+	.	gene_id "AT4G24972"; transcript_id "AT4G24972.1"; FPKM "6.1747001842"; frac "1.000000"; conf_lo "4.858725"; conf_hi "7.490675"; cov "36.245116"; full_read_support "yes";
Chr4	Cufflinks	exon	12837353	12837458	1000	+	.	gene_id "AT4G24972"; transcript_id "AT4G24972.1"; exon_number "1"; FPKM "6.1747001842"; frac "1.000000"; conf_lo "4.858725"; conf_hi "7.490675"; cov "36.245116";
Chr4	Cufflinks	exon	12838126	12838307	1000	+	.	gene_id "AT4G24972"; transcript_id "AT4G24972.1"; exon_number "2"; FPKM "6.1747001842"; frac "1.000000"; conf_lo "4.858725"; conf_hi "7.490675"; cov "36.245116";
Chr4	Cufflinks	exon	12838439	12838534	1000	+	.	gene_id "AT4G24972"; transcript_id "AT4G24972.1"; exon_number "3"; FPKM "6.1747001842"; frac "1.000000"; conf_lo "4.858725"; conf_hi "7.490675"; cov "36.245116";
Chr4	Cufflinks	exon	12839273	12839823	1000	+	.	gene_id "AT4G24972"; transcript_id "AT4G24972.1"; exon_number "4"; FPKM "6.1747001842"; frac "1.000000"; conf_lo "4.858725"; conf_hi "7.490675"; cov "36.245116";
Chr4	Cufflinks	transcript	12840970	12841374	1	+	.	gene_id "AT4G24973"; transcript_id "AT4G24973.1"; FPKM "0.0000000000"; frac "0.000000"; conf_lo "0.000000"; conf_hi "0.000000"; cov "0.000000"; full_read_support "no";
Chr4	Cufflinks	exon	12840970	12841374	1	+	.	gene_id "AT4G24973"; transcript_id "AT4G24973.1"; exon_number "1"; FPKM "0.0000000000"; frac "0.000000"; conf_lo "0.000000"; conf_hi "0.000000"; cov "0.000000";
Chr4	Cufflinks	transcript	12842850	12843363	1	+	.	gene_id "AT4G24974"; transcript_id "AT4G24974.1"; FPKM "0.0000000000"; frac "0.000000"; conf_lo "0.000000"; conf_hi "0.000000"; cov "0.000000"; full_read_support "no";
Chr4	Cufflinks	exon	12842850	12843363	1	+	.	gene_id "AT4G24974"; transcript_id "AT4G24974.1"; exon_number "1"; FPKM "0.0000000000"; frac "0.000000"; conf_lo "0.000000"; conf_hi "0.000000"; cov "0.000000";
Chr4	Cufflinks	transcript	12843802	12844209	1	+	.	gene_id "AT4G24975"; transcript_id "AT4G24975.1"; FPKM "0.0000000000"; frac "0.000000"; conf_lo "0.000000"; conf_hi "0.000000"; cov "0.000000"; full_read_support "no";
Chr4	Cufflinks	exon	12843802	12844209	1	+	.	gene_id "AT4G24975"; transcript_id "AT4G24975.1"; exon_number "1"; FPKM "0.0000000000"; frac "0.000000"; conf_lo "0.000000"; conf_hi "0.000000"; cov "0.000000";
Chr4	Cufflinks	transcript	12845676	12846015	1	+	.	gene_id "AT4G24977"; transcript_id "AT4G24977.1"; FPKM "0.0000000000"; frac "0.000000"; conf_lo "0.000000"; conf_hi "0.000000"; cov "0.000000"; full_read_support "no";
Chr4	Cufflinks	exon	12845676	12846015	1	+	.	gene_id "AT4G24977"; transcript_id "AT4G24977.1"; exon_number "1"; FPKM "0.0000000000"; frac "0.000000"; conf_lo "0.000000"; conf_hi "0.000000"; cov "0.000000";
Chr4	Cufflinks	transcript	12846797	12848376	1	-	.	gene_id "AT4G24980"; transcript_id "AT4G24980.1"; FPKM "0.0000000000"; frac "0.000000"; conf_lo "0.000000"; conf_hi "0.000000"; cov "0.000000"; full_read_support "no";
Chr4	Cufflinks	exon	12846797	12846844	1	-	.	gene_id "AT4G24980"; transcript_id "AT4G24980.1"; exon_number "1"; FPKM "0.0000000000"; frac "0.000000"; conf_lo "0.000000"; conf_hi "0.000000"; cov "0.000000";
Chr4	Cufflinks	exon	12846935	12847049	1	-	.	gene_id "AT4G24980"; transcript_id "AT4G24980.1"; exon_number "2"; FPKM "0.0000000000"; frac "0.000000"; conf_lo "0.000000"; conf_hi "0.000000"; cov "0.000000";
Chr4	Cufflinks	exon	12847129	12847266	1	-	.	gene_id "AT4G24980"; transcript_id "AT4G24980.1"; exon_number "3"; FPKM "0.0000000000"; frac "0.000000"; conf_lo "0.000000"; conf_hi "0.000000"; cov "0.000000";
Chr4	Cufflinks	exon	12847352	12847398	1	-	.	gene_id "AT4G24980"; transcript_id "AT4G24980.1"; exon_number "4"; FPKM "0.0000000000"; frac "0.000000"; conf_lo "0.000000"; conf_hi "0.000000"; cov "0.000000";
Chr4	Cufflinks	exon	12847581	12847812	1	-	.	gene_id "AT4G24980"; transcript_id "AT4G24980.1"; exon_number "5"; FPKM "0.0000000000"; frac "0.000000"; conf_lo "0.000000"; conf_hi "0.000000"; cov "0.000000";
Chr4	Cufflinks	exon	12847923	12848039	1	-	.	gene_id "AT4G24980"; transcript_id "AT4G24980.1"; exon_number "6"; FPKM "0.0000000000"; frac "0.000000"; conf_lo "0.000000"; conf_hi "0.000000"; cov "0.000000";
Chr4	Cufflinks	exon	12848261	12848376	1	-	.	gene_id "AT4G24980"; transcript_id "AT4G24980.1"; exon_number "7"; FPKM "0.0000000000"; frac "0.000000"; conf_lo "0.000000"; conf_hi "0.000000"; cov "0.000000";
Chr4	Cufflinks	transcript	12849671	12851648	259	-	.	gene_id "CUFF.2000"; transcript_id "CUFF.2000.1"; FPKM "4.7384797945"; frac "0.215956"; conf_lo "3.243168"; conf_hi "6.233792"; cov "27.817126"; full_read_support "yes";
Chr4	Cufflinks	exon	12849671	12850028	259	-	.	gene_id "CUFF.2000"; transcript_id "CUFF.2000.1"; exon_number "1"; FPKM "4.7384797945"; frac "0.215956"; conf_lo "3.243168"; conf_hi "6.233792"; cov "27.817126";
Chr4	Cufflinks	exon	12850697	12850858	259	-	.	gene_id "CUFF.2000"; transcript_id "CUFF.2000.1"; exon_number "2"; FPKM "4.7384797945"; frac "0.215956"; conf_lo "3.243168"; conf_hi "6.233792"; cov "27.817126";
Chr4	Cufflinks	exon	12851120	12851349	259	-	.	gene_id "CUFF.2000"; transcript_id "CUFF.2000.1"; exon_number "3"; FPKM "4.7384797945"; frac "0.215956"; conf_lo "3.243168"; conf_hi "6.233792"; cov "27.817126";
Chr4	Cufflinks	exon	12851446	12851648	259	-	.	gene_id "CUFF.2000"; transcript_id "CUFF.2000.1"; exon_number "4"; FPKM "4.7384797945"; frac "0.215956"; conf_lo "3.243168"; conf_hi "6.233792"; cov "27.817126";
Chr4	Cufflinks	transcript	12849709	12851633	1000	-	.	gene_id "CUFF.2000"; transcript_id "AT4G24990.1"; FPKM "18.2698672485"; frac "0.784044"; conf_lo "15.641095"; conf_hi "20.898640"; cov "107.252795"; full_read_support "yes";
Chr4	Cufflinks	exon	12849709	12850028	1000	-	.	gene_id "CUFF.2000"; transcript_id "AT4G24990.1"; exon_number "1"; FPKM "18.2698672485"; frac "0.784044"; conf_lo "15.641095"; conf_hi "20.898640"; cov "107.252795";
Chr4	Cufflinks	exon	12850697	12850867	1000	-	.	gene_id "CUFF.2000"; transcript_id "AT4G24990.1"; exon_number "2"; FPKM "18.2698672485"; frac "0.784044"; conf_lo "15.641095"; conf_hi "20.898640"; cov "107.252795";
Chr4	Cufflinks	exon	12851120	12851349	1000	-	.	gene_id "CUFF.2000"; transcript_id "AT4G24990.1"; exon_number "3"; FPKM "18.2698672485"; frac "0.784044"; conf_lo "15.641095"; conf_hi "20.898640"; cov "107.252795";
Chr4	Cufflinks	exon	12851446	12851633	1000	-	.	gene_id "CUFF.2000"; transcript_id "AT4G24990.1"; exon_number "4"; FPKM "18.2698672485"; frac "0.784044"; conf_lo "15.641095"; conf_hi "20.898640"; cov "107.252795";
Chr4	Cufflinks	transcript	12851969	12853845	1000	-	.	gene_id "AT4G25000"; transcript_id "AT4G25000.1"; FPKM "0.2484524295"; frac "1.000000"; conf_lo "0.045592"; conf_hi "0.451313"; cov "1.453607"; full_read_support "no";
Chr4	Cufflinks	exon	12851969	12852360	1000	-	.	gene_id "AT4G25000"; transcript_id "AT4G25000.1"; exon_number "1"; FPKM "0.2484524295"; frac "1.000000"; conf_lo "0.045592"; conf_hi "0.451313"; cov "1.453607";
Chr4	Cufflinks	exon	12852433	12852798	1000	-	.	gene_id "AT4G25000"; transcript_id "AT4G25000.1"; exon_number "2"; FPKM "0.2484524295"; frac "1.000000"; conf_lo "0.045592"; conf_hi "0.451313"; cov "1.453607";
Chr4	Cufflinks	exon	12853023	12853453	1000	-	.	gene_id "AT4G25000"; transcript_id "AT4G25000.1"; exon_number "3"; FPKM "0.2484524295"; frac "1.000000"; conf_lo "0.045592"; conf_hi "0.451313"; cov "1.453607";
Chr4	Cufflinks	exon	12853525	12853657	1000	-	.	gene_id "AT4G25000"; transcript_id "AT4G25000.1"; exon_number "4"; FPKM "0.2484524295"; frac "1.000000"; conf_lo "0.045592"; conf_hi "0.451313"; cov "1.453607";
Chr4	Cufflinks	exon	12853736	12853845	1000	-	.	gene_id "AT4G25000"; transcript_id "AT4G25000.1"; exon_number "5"; FPKM "0.2484524295"; frac "1.000000"; conf_lo "0.045592"; conf_hi "0.451313"; cov "1.453607";
Chr4	Cufflinks	transcript	12854385	12856541	1000	-	.	gene_id "AT4G25010"; transcript_id "AT4G25010.1"; FPKM "0.1887547329"; frac "1.000000"; conf_lo "0.000000"; conf_hi "0.377601"; cov "1.109267"; full_read_support "no";
Chr4	Cufflinks	exon	12854385	12854896	1000	-	.	gene_id "AT4G25010"; transcript_id "AT4G25010.1"; exon_number "1"; FPKM "0.1887547329"; frac "1.000000"; conf_lo "0.000000"; conf_hi "0.377601"; cov "1.109267";
Chr4	Cufflinks	exon	12855264	12855383	1000	-	.	gene_id "AT4G25010"; transcript_id "AT4G25010.1"; exon_number "2"; FPKM "0.1887547329"; frac "1.000000"; conf_lo "0.000000"; conf_hi "0.377601"; cov "1.109267";
Chr4	Cufflinks	exon	12855602	12855763	1000	-	.	gene_id "AT4G25010"; transcript_id "AT4G25010.1"; exon_number "3"; FPKM "0.1887547329"; frac "1.000000"; conf_lo "0.000000"; conf_hi "0.377601"; cov "1.109267";
Chr4	Cufflinks	exon	12855850	12856063	1000	-	.	gene_id "AT4G25010"; transcript_id "AT4G25010.1"; exon_number "4"; FPKM "0.1887547329"; frac "1.000000"; conf_lo "0.000000"; conf_hi "0.377601"; cov "1.109267";
Chr4	Cufflinks	exon	12856149	12856185	1000	-	.	gene_id "AT4G25010"; transcript_id "AT4G25010.1"; exon_number "5"; FPKM "0.1887547329"; frac "1.000000"; conf_lo "0.000000"; conf_hi "0.377601"; cov "1.109267";
Chr4	Cufflinks	exon	12856306	12856541	1000	-	.	gene_id "AT4G25010"; transcript_id "AT4G25010.1"; exon_number "6"; FPKM "0.1887547329"; frac "1.000000"; conf_lo "0.000000"; conf_hi "0.377601"; cov "1.109267";
Chr4	Cufflinks	transcript	12860634	12861975	1000	-	.	gene_id "AT4G25020"; transcript_id "AT4G25020.1"; FPKM "1.2507558498"; frac "1.000000"; conf_lo "0.778015"; conf_hi "1.723497"; cov "7.344270"; full_read_support "yes";
Chr4	Cufflinks	exon	12860634	12861975	1000	-	.	gene_id "AT4G25020"; transcript_id "AT4G25020.1"; exon_number "1"; FPKM "1.2507558498"; frac "1.000000"; conf_lo "0.778015"; conf_hi "1.723497"; cov "7.344270";
Chr4	Cufflinks	transcript	12864614	12866827	1000	+	.	gene_id "CUFF.2001"; transcript_id "AT4G25030.1"; FPKM "41.4022293050"; frac "1.000000"; conf_lo "38.233686"; conf_hi "44.570772"; cov "242.973282"; full_read_support "yes";
Chr4	Cufflinks	exon	12864614	12864770	1000	+	.	gene_id "CUFF.2001"; transcript_id "AT4G25030.1"; exon_number "1"; FPKM "41.4022293050"; frac "1.000000"; conf_lo "38.233686"; conf_hi "44.570772"; cov "242.973282";
Chr4	Cufflinks	exon	12865307	12865461	1000	+	.	gene_id "CUFF.2001"; transcript_id "AT4G25030.1"; exon_number "2"; FPKM "41.4022293050"; frac "1.000000"; conf_lo "38.233686"; conf_hi "44.570772"; cov "242.973282";
Chr4	Cufflinks	exon	12865537	12865803	1000	+	.	gene_id "CUFF.2001"; transcript_id "AT4G25030.1"; exon_number "3"; FPKM "41.4022293050"; frac "1.000000"; conf_lo "38.233686"; conf_hi "44.570772"; cov "242.973282";
Chr4	Cufflinks	exon	12865997	12866827	1000	+	.	gene_id "CUFF.2001"; transcript_id "AT4G25030.1"; exon_number "4"; FPKM "41.4022293050"; frac "1.000000"; conf_lo "38.233686"; conf_hi "44.570772"; cov "242.973282";
Chr4	Cufflinks	transcript	12864828	12866827	1	+	.	gene_id "CUFF.2001"; transcript_id "AT4G25030.2"; FPKM "0.0000000000"; frac "0.000000"; conf_lo "0.000000"; conf_hi "0.081301"; cov "0.000000"; full_read_support "no";
Chr4	Cufflinks	exon	12864828	12865029	1	+	.	gene_id "CUFF.2001"; transcript_id "AT4G25030.2"; exon_number "1"; FPKM "0.0000000000"; frac "0.000000"; conf_lo "0.000000"; conf_hi "0.081301"; cov "0.000000";
Chr4	Cufflinks	exon	12865307	12865461	1	+	.	gene_id "CUFF.2001"; transcript_id "AT4G25030.2"; exon_number "2"; FPKM "0.0000000000"; frac "0.000000"; conf_lo "0.000000"; conf_hi "0.081301"; cov "0.000000";
Chr4	Cufflinks	exon	12865537	12865803	1	+	.	gene_id "CUFF.2001"; transcript_id "AT4G25030.2"; exon_number "3"; FPKM "0.0000000000"; frac "0.000000"; conf_lo "0.000000"; conf_hi "0.081301"; cov "0.000000";
Chr4	Cufflinks	exon	12865997	12866827	1	+	.	gene_id "CUFF.2001"; transcript_id "AT4G25030.2"; exon_number "4"; FPKM "0.0000000000"; frac "0.000000"; conf_lo "0.000000"; conf_hi "0.081301"; cov "0.000000";
Chr4	Cufflinks	transcript	12868174	12869457	1	+	.	gene_id "AT4G25040"; transcript_id "AT4G25040.1"; FPKM "0.0000000000"; frac "0.000000"; conf_lo "0.000000"; conf_hi "0.000000"; cov "0.000000"; full_read_support "no";
Chr4	Cufflinks	exon	12868174	12868501	1	+	.	gene_id "AT4G25040"; transcript_id "AT4G25040.1"; exon_number "1"; FPKM "0.0000000000"; frac "0.000000"; conf_lo "0.000000"; conf_hi "0.000000"; cov "0.000000";
Chr4	Cufflinks	exon	12868852	12868966	1	+	.	gene_id "AT4G25040"; transcript_id "AT4G25040.1"; exon_number "2"; FPKM "0.0000000000"; frac "0.000000"; conf_lo "0.000000"; conf_hi "0.000000"; cov "0.000000";
Chr4	Cufflinks	exon	12869104	12869457	1	+	.	gene_id "AT4G25040"; transcript_id "AT4G25040.1"; exon_number "3"; FPKM "0.0000000000"; frac "0.000000"; conf_lo "0.000000"; conf_hi "0.000000"; cov "0.000000";
Chr4	Cufflinks	transcript	12870006	12871316	1	+	.	gene_id "CUFF.2002"; transcript_id "AT4G25050.2"; FPKM "0.0000000000"; frac "0.000000"; conf_lo "0.000000"; conf_hi "0.142834"; cov "0.000000"; full_read_support "no";
Chr4	Cufflinks	exon	12870006	12870237	1	+	.	gene_id "CUFF.2002"; transcript_id "AT4G25050.2"; exon_number "1"; FPKM "0.0000000000"; frac "0.000000"; conf_lo "0.000000"; conf_hi "0.142834"; cov "0.000000";
Chr4	Cufflinks	exon	12870389	12870478	1	+	.	gene_id "CUFF.2002"; transcript_id "AT4G25050.2"; exon_number "2"; FPKM "0.0000000000"; frac "0.000000"; conf_lo "0.000000"; conf_hi "0.142834"; cov "0.000000";
Chr4	Cufflinks	exon	12870567	12870725	1	+	.	gene_id "CUFF.2002"; transcript_id "AT4G25050.2"; exon_number "3"; FPKM "0.0000000000"; frac "0.000000"; conf_lo "0.000000"; conf_hi "0.142834"; cov "0.000000";
Chr4	Cufflinks	exon	12870884	12871316	1	+	.	gene_id "CUFF.2002"; transcript_id "AT4G25050.2"; exon_number "4"; FPKM "0.0000000000"; frac "0.000000"; conf_lo "0.000000"; conf_hi "0.142834"; cov "0.000000";
Chr4	Cufflinks	transcript	12870067	12871221	1000	+	.	gene_id "CUFF.2002"; transcript_id "AT4G25050.1"; FPKM "274.9690182636"; frac "1.000000"; conf_lo "259.537361"; conf_hi "290.400675"; cov "1614.351529"; full_read_support "yes";
Chr4	Cufflinks	exon	12870067	12870237	1000	+	.	gene_id "CUFF.2002"; transcript_id "AT4G25050.1"; exon_number "1"; FPKM "274.9690182636"; frac "1.000000"; conf_lo "259.537361"; conf_hi "290.400675"; cov "1614.351529";
Chr4	Cufflinks	exon	12870389	12870478	1000	+	.	gene_id "CUFF.2002"; transcript_id "AT4G25050.1"; exon_number "2"; FPKM "274.9690182636"; frac "1.000000"; conf_lo "259.537361"; conf_hi "290.400675"; cov "1614.351529";
Chr4	Cufflinks	exon	12870567	12870689	1000	+	.	gene_id "CUFF.2002"; transcript_id "AT4G25050.1"; exon_number "3"; FPKM "274.9690182636"; frac "1.000000"; conf_lo "259.537361"; conf_hi "290.400675"; cov "1614.351529";
Chr4	Cufflinks	exon	12870884	12871221	1000	+	.	gene_id "CUFF.2002"; transcript_id "AT4G25050.1"; exon_number "4"; FPKM "274.9690182636"; frac "1.000000"; conf_lo "259.537361"; conf_hi "290.400675"; cov "1614.351529";
Chr4	Cufflinks	transcript	12872446	12876734	1	+	.	gene_id "CUFF.2003"; transcript_id "AT4G25070.1"; FPKM "0.0000000000"; frac "0.000000"; conf_lo "0.000000"; conf_hi "0.042526"; cov "0.000000"; full_read_support "no";
Chr4	Cufflinks	exon	12872446	12873626	1	+	.	gene_id "CUFF.2003"; transcript_id "AT4G25070.1"; exon_number "1"; FPKM "0.0000000000"; frac "0.000000"; conf_lo "0.000000"; conf_hi "0.042526"; cov "0.000000";
Chr4	Cufflinks	exon	12873711	12873792	1	+	.	gene_id "CUFF.2003"; transcript_id "AT4G25070.1"; exon_number "2"; FPKM "0.0000000000"; frac "0.000000"; conf_lo "0.000000"; conf_hi "0.042526"; cov "0.000000";
Chr4	Cufflinks	exon	12873875	12873916	1	+	.	gene_id "CUFF.2003"; transcript_id "AT4G25070.1"; exon_number "3"; FPKM "0.0000000000"; frac "0.000000"; conf_lo "0.000000"; conf_hi "0.042526"; cov "0.000000";
Chr4	Cufflinks	exon	12874015	12874077	1	+	.	gene_id "CUFF.2003"; transcript_id "AT4G25070.1"; exon_number "4"; FPKM "0.0000000000"; frac "0.000000"; conf_lo "0.000000"; conf_hi "0.042526"; cov "0.000000";
Chr4	Cufflinks	exon	12874169	12874218	1	+	.	gene_id "CUFF.2003"; transcript_id "AT4G25070.1"; exon_number "5"; FPKM "0.0000000000"; frac "0.000000"; conf_lo "0.000000"; conf_hi "0.042526"; cov "0.000000";
Chr4	Cufflinks	exon	12874297	12874324	1	+	.	gene_id "CUFF.2003"; transcript_id "AT4G25070.1"; exon_number "6"; FPKM "0.0000000000"; frac "0.000000"; conf_lo "0.000000"; conf_hi "0.042526"; cov "0.000000";
Chr4	Cufflinks	exon	12874467	12874541	1	+	.	gene_id "CUFF.2003"; transcript_id "AT4G25070.1"; exon_number "7"; FPKM "0.0000000000"; frac "0.000000"; conf_lo "0.000000"; conf_hi "0.042526"; cov "0.000000";
Chr4	Cufflinks	exon	12874664	12874774	1	+	.	gene_id "CUFF.2003"; transcript_id "AT4G25070.1"; exon_number "8"; FPKM "0.0000000000"; frac "0.000000"; conf_lo "0.000000"; conf_hi "0.042526"; cov "0.000000";
Chr4	Cufflinks	exon	12874868	12874928	1	+	.	gene_id "CUFF.2003"; transcript_id "AT4G25070.1"; exon_number "9"; FPKM "0.0000000000"; frac "0.000000"; conf_lo "0.000000"; conf_hi "0.042526"; cov "0.000000";
Chr4	Cufflinks	exon	12875243	12875356	1	+	.	gene_id "CUFF.2003"; transcript_id "AT4G25070.1"; exon_number "10"; FPKM "0.0000000000"; frac "0.000000"; conf_lo "0.000000"; conf_hi "0.042526"; cov "0.000000";
Chr4	Cufflinks	exon	12875445	12875563	1	+	.	gene_id "CUFF.2003"; transcript_id "AT4G25070.1"; exon_number "11"; FPKM "0.0000000000"; frac "0.000000"; conf_lo "0.000000"; conf_hi "0.042526"; cov "0.000000";
Chr4	Cufflinks	exon	12875656	12875725	1	+	.	gene_id "CUFF.2003"; transcript_id "AT4G25070.1"; exon_number "12"; FPKM "0.0000000000"; frac "0.000000"; conf_lo "0.000000"; conf_hi "0.042526"; cov "0.000000";
Chr4	Cufflinks	exon	12875811	12875852	1	+	.	gene_id "CUFF.2003"; transcript_id "AT4G25070.1"; exon_number "13"; FPKM "0.0000000000"; frac "0.000000"; conf_lo "0.000000"; conf_hi "0.042526"; cov "0.000000";
Chr4	Cufflinks	exon	12876013	12876053	1	+	.	gene_id "CUFF.2003"; transcript_id "AT4G25070.1"; exon_number "14"; FPKM "0.0000000000"; frac "0.000000"; conf_lo "0.000000"; conf_hi "0.042526"; cov "0.000000";
Chr4	Cufflinks	exon	12876144	12876270	1	+	.	gene_id "CUFF.2003"; transcript_id "AT4G25070.1"; exon_number "15"; FPKM "0.0000000000"; frac "0.000000"; conf_lo "0.000000"; conf_hi "0.042526"; cov "0.000000";
Chr4	Cufflinks	exon	12876341	12876734	1	+	.	gene_id "CUFF.2003"; transcript_id "AT4G25070.1"; exon_number "16"; FPKM "0.0000000000"; frac "0.000000"; conf_lo "0.000000"; conf_hi "0.042526"; cov "0.000000";
Chr4	Cufflinks	transcript	12872482	12876734	1	+	.	gene_id "CUFF.2003"; transcript_id "AT4G25070.2"; FPKM "0.0000000000"; frac "0.000000"; conf_lo "0.000000"; conf_hi "0.043064"; cov "0.000000"; full_read_support "no";
Chr4	Cufflinks	exon	12872482	12873626	1	+	.	gene_id "CUFF.2003"; transcript_id "AT4G25070.2"; exon_number "1"; FPKM "0.0000000000"; frac "0.000000"; conf_lo "0.000000"; conf_hi "0.043064"; cov "0.000000";
Chr4	Cufflinks	exon	12873705	12873792	1	+	.	gene_id "CUFF.2003"; transcript_id "AT4G25070.2"; exon_number "2"; FPKM "0.0000000000"; frac "0.000000"; conf_lo "0.000000"; conf_hi "0.043064"; cov "0.000000";
Chr4	Cufflinks	exon	12873875	12873916	1	+	.	gene_id "CUFF.2003"; transcript_id "AT4G25070.2"; exon_number "3"; FPKM "0.0000000000"; frac "0.000000"; conf_lo "0.000000"; conf_hi "0.043064"; cov "0.000000";
Chr4	Cufflinks	exon	12874015	12874077	1	+	.	gene_id "CUFF.2003"; transcript_id "AT4G25070.2"; exon_number "4"; FPKM "0.0000000000"; frac "0.000000"; conf_lo "0.000000"; conf_hi "0.043064"; cov "0.000000";
Chr4	Cufflinks	exon	12874169	12874218	1	+	.	gene_id "CUFF.2003"; transcript_id "AT4G25070.2"; exon_number "5"; FPKM "0.0000000000"; frac "0.000000"; conf_lo "0.000000"; conf_hi "0.043064"; cov "0.000000";
Chr4	Cufflinks	exon	12874297	12874324	1	+	.	gene_id "CUFF.2003"; transcript_id "AT4G25070.2"; exon_number "6"; FPKM "0.0000000000"; frac "0.000000"; conf_lo "0.000000"; conf_hi "0.043064"; cov "0.000000";
Chr4	Cufflinks	exon	12874467	12874541	1	+	.	gene_id "CUFF.2003"; transcript_id "AT4G25070.2"; exon_number "7"; FPKM "0.0000000000"; frac "0.000000"; conf_lo "0.000000"; conf_hi "0.043064"; cov "0.000000";
Chr4	Cufflinks	exon	12874664	12874774	1	+	.	gene_id "CUFF.2003"; transcript_id "AT4G25070.2"; exon_number "8"; FPKM "0.0000000000"; frac "0.000000"; conf_lo "0.000000"; conf_hi "0.043064"; cov "0.000000";
Chr4	Cufflinks	exon	12874868	12874928	1	+	.	gene_id "CUFF.2003"; transcript_id "AT4G25070.2"; exon_number "9"; FPKM "0.0000000000"; frac "0.000000"; conf_lo "0.000000"; conf_hi "0.043064"; cov "0.000000";
Chr4	Cufflinks	exon	12875243	12875356	1	+	.	gene_id "CUFF.2003"; transcript_id "AT4G25070.2"; exon_number "10"; FPKM "0.0000000000"; frac "0.000000"; conf_lo "0.000000"; conf_hi "0.043064"; cov "0.000000";
Chr4	Cufflinks	exon	12875445	12875563	1	+	.	gene_id "CUFF.2003"; transcript_id "AT4G25070.2"; exon_number "11"; FPKM "0.0000000000"; frac "0.000000"; conf_lo "0.000000"; conf_hi "0.043064"; cov "0.000000";
Chr4	Cufflinks	exon	12875656	12875725	1	+	.	gene_id "CUFF.2003"; transcript_id "AT4G25070.2"; exon_number "12"; FPKM "0.0000000000"; frac "0.000000"; conf_lo "0.000000"; conf_hi "0.043064"; cov "0.000000";
Chr4	Cufflinks	exon	12875811	12875852	1	+	.	gene_id "CUFF.2003"; transcript_id "AT4G25070.2"; exon_number "13"; FPKM "0.0000000000"; frac "0.000000"; conf_lo "0.000000"; conf_hi "0.043064"; cov "0.000000";
Chr4	Cufflinks	exon	12876013	12876053	1	+	.	gene_id "CUFF.2003"; transcript_id "AT4G25070.2"; exon_number "14"; FPKM "0.0000000000"; frac "0.000000"; conf_lo "0.000000"; conf_hi "0.043064"; cov "0.000000";
Chr4	Cufflinks	exon	12876144	12876270	1	+	.	gene_id "CUFF.2003"; transcript_id "AT4G25070.2"; exon_number "15"; FPKM "0.0000000000"; frac "0.000000"; conf_lo "0.000000"; conf_hi "0.043064"; cov "0.000000";
Chr4	Cufflinks	exon	12876341	12876734	1	+	.	gene_id "CUFF.2003"; transcript_id "AT4G25070.2"; exon_number "16"; FPKM "0.0000000000"; frac "0.000000"; conf_lo "0.000000"; conf_hi "0.043064"; cov "0.000000";
Chr4	Cufflinks	transcript	12876846	12878651	1	+	.	gene_id "CUFF.2003"; transcript_id "AT4G25080.5"; FPKM "0.0000000000"; frac "0.000000"; conf_lo "0.000000"; conf_hi "0.085595"; cov "0.000000"; full_read_support "yes";
Chr4	Cufflinks	exon	12876846	12877569	1	+	.	gene_id "CUFF.2003"; transcript_id "AT4G25080.5"; exon_number "1"; FPKM "0.0000000000"; frac "0.000000"; conf_lo "0.000000"; conf_hi "0.085595"; cov "0.000000";
Chr4	Cufflinks	exon	12877745	12878145	1	+	.	gene_id "CUFF.2003"; transcript_id "AT4G25080.5"; exon_number "2"; FPKM "0.0000000000"; frac "0.000000"; conf_lo "0.000000"; conf_hi "0.085595"; cov "0.000000";
Chr4	Cufflinks	exon	12878385	12878651	1	+	.	gene_id "CUFF.2003"; transcript_id "AT4G25080.5"; exon_number "3"; FPKM "0.0000000000"; frac "0.000000"; conf_lo "0.000000"; conf_hi "0.085595"; cov "0.000000";
Chr4	Cufflinks	transcript	12876948	12878290	846	+	.	gene_id "CUFF.2003"; transcript_id "AT4G25080.2"; FPKM "24.9623410131"; frac "0.309630"; conf_lo "22.118884"; conf_hi "27.805798"; cov "146.559686"; full_read_support "yes";
Chr4	Cufflinks	exon	12876948	12877569	846	+	.	gene_id "CUFF.2003"; transcript_id "AT4G25080.2"; exon_number "1"; FPKM "24.9623410131"; frac "0.309630"; conf_lo "22.118884"; conf_hi "27.805798"; cov "146.559686";
Chr4	Cufflinks	exon	12877745	12878290	846	+	.	gene_id "CUFF.2003"; transcript_id "AT4G25080.2"; exon_number "2"; FPKM "24.9623410131"; frac "0.309630"; conf_lo "22.118884"; conf_hi "27.805798"; cov "146.559686";
Chr4	Cufflinks	transcript	12876948	12878647	1	+	.	gene_id "CUFF.2003"; transcript_id "AT4G25080.4"; FPKM "0.0000000000"; frac "0.000000"; conf_lo "0.000000"; conf_hi "0.103150"; cov "0.000000"; full_read_support "yes";
Chr4	Cufflinks	exon	12876948	12876973	1	+	.	gene_id "CUFF.2003"; transcript_id "AT4G25080.4"; exon_number "1"; FPKM "0.0000000000"; frac "0.000000"; conf_lo "0.000000"; conf_hi "0.103150"; cov "0.000000";
Chr4	Cufflinks	exon	12877074	12877569	1	+	.	gene_id "CUFF.2003"; transcript_id "AT4G25080.4"; exon_number "2"; FPKM "0.0000000000"; frac "0.000000"; conf_lo "0.000000"; conf_hi "0.103150"; cov "0.000000";
Chr4	Cufflinks	exon	12877745	12878145	1	+	.	gene_id "CUFF.2003"; transcript_id "AT4G25080.4"; exon_number "3"; FPKM "0.0000000000"; frac "0.000000"; conf_lo "0.000000"; conf_hi "0.103150"; cov "0.000000";
Chr4	Cufflinks	exon	12878382	12878647	1	+	.	gene_id "CUFF.2003"; transcript_id "AT4G25080.4"; exon_number "4"; FPKM "0.0000000000"; frac "0.000000"; conf_lo "0.000000"; conf_hi "0.103150"; cov "0.000000";
Chr4	Cufflinks	transcript	12876948	12878647	638	+	.	gene_id "CUFF.2003"; transcript_id "AT4G25080.1"; FPKM "18.8325175713"; frac "0.262772"; conf_lo "16.396719"; conf_hi "21.268316"; cov "110.570073"; full_read_support "yes";
Chr4	Cufflinks	exon	12876948	12877569	638	+	.	gene_id "CUFF.2003"; transcript_id "AT4G25080.1"; exon_number "1"; FPKM "18.8325175713"; frac "0.262772"; conf_lo "16.396719"; conf_hi "21.268316"; cov "110.570073";
Chr4	Cufflinks	exon	12877745	12878145	638	+	.	gene_id "CUFF.2003"; transcript_id "AT4G25080.1"; exon_number "2"; FPKM "18.8325175713"; frac "0.262772"; conf_lo "16.396719"; conf_hi "21.268316"; cov "110.570073";
Chr4	Cufflinks	exon	12878382	12878647	638	+	.	gene_id "CUFF.2003"; transcript_id "AT4G25080.1"; exon_number "3"; FPKM "18.8325175713"; frac "0.262772"; conf_lo "16.396719"; conf_hi "21.268316"; cov "110.570073";
Chr4	Cufflinks	transcript	12876948	12878647	1000	+	.	gene_id "CUFF.2003"; transcript_id "AT4G25080.3"; FPKM "29.4821228955"; frac "0.427598"; conf_lo "26.476642"; conf_hi "32.487603"; cov "173.096372"; full_read_support "yes";
Chr4	Cufflinks	exon	12876948	12877569	1000	+	.	gene_id "CUFF.2003"; transcript_id "AT4G25080.3"; exon_number "1"; FPKM "29.4821228955"; frac "0.427598"; conf_lo "26.476642"; conf_hi "32.487603"; cov "173.096372";
Chr4	Cufflinks	exon	12877745	12878145	1000	+	.	gene_id "CUFF.2003"; transcript_id "AT4G25080.3"; exon_number "2"; FPKM "29.4821228955"; frac "0.427598"; conf_lo "26.476642"; conf_hi "32.487603"; cov "173.096372";
Chr4	Cufflinks	exon	12878339	12878647	1000	+	.	gene_id "CUFF.2003"; transcript_id "AT4G25080.3"; exon_number "3"; FPKM "29.4821228955"; frac "0.427598"; conf_lo "26.476642"; conf_hi "32.487603"; cov "173.096372";
Chr4	Cufflinks	transcript	12878745	12880724	729	-	.	gene_id "CUFF.2004"; transcript_id "CUFF.2004.1"; FPKM "1.0654101887"; frac "0.113337"; conf_lo "0.313286"; conf_hi "1.817534"; cov "6.258864"; full_read_support "yes";
Chr4	Cufflinks	exon	12878745	12879039	729	-	.	gene_id "CUFF.2004"; transcript_id "CUFF.2004.1"; exon_number "1"; FPKM "1.0654101887"; frac "0.113337"; conf_lo "0.313286"; conf_hi "1.817534"; cov "6.258864";
Chr4	Cufflinks	exon	12879340	12879857	729	-	.	gene_id "CUFF.2004"; transcript_id "CUFF.2004.1"; exon_number "2"; FPKM "1.0654101887"; frac "0.113337"; conf_lo "0.313286"; conf_hi "1.817534"; cov "6.258864";
Chr4	Cufflinks	exon	12880698	12880724	729	-	.	gene_id "CUFF.2004"; transcript_id "CUFF.2004.1"; exon_number "3"; FPKM "1.0654101887"; frac "0.113337"; conf_lo "0.313286"; conf_hi "1.817534"; cov "6.258864";
Chr4	Cufflinks	transcript	12878771	12883701	446	-	.	gene_id "CUFF.2004"; transcript_id "AT4G25090.2"; FPKM "0.6520671917"; frac "0.278829"; conf_lo "0.359155"; conf_hi "0.944980"; cov "3.830637"; full_read_support "no";
Chr4	Cufflinks	exon	12878771	12879039	446	-	.	gene_id "CUFF.2004"; transcript_id "AT4G25090.2"; exon_number "1"; FPKM "0.6520671917"; frac "0.278829"; conf_lo "0.359155"; conf_hi "0.944980"; cov "3.830637";
Chr4	Cufflinks	exon	12879340	12879857	446	-	.	gene_id "CUFF.2004"; transcript_id "AT4G25090.2"; exon_number "2"; FPKM "0.6520671917"; frac "0.278829"; conf_lo "0.359155"; conf_hi "0.944980"; cov "3.830637";
Chr4	Cufflinks	exon	12880744	12880796	446	-	.	gene_id "CUFF.2004"; transcript_id "AT4G25090.2"; exon_number "3"; FPKM "0.6520671917"; frac "0.278829"; conf_lo "0.359155"; conf_hi "0.944980"; cov "3.830637";
Chr4	Cufflinks	exon	12880890	12880992	446	-	.	gene_id "CUFF.2004"; transcript_id "AT4G25090.2"; exon_number "4"; FPKM "0.6520671917"; frac "0.278829"; conf_lo "0.359155"; conf_hi "0.944980"; cov "3.830637";
Chr4	Cufflinks	exon	12881078	12881289	446	-	.	gene_id "CUFF.2004"; transcript_id "AT4G25090.2"; exon_number "5"; FPKM "0.6520671917"; frac "0.278829"; conf_lo "0.359155"; conf_hi "0.944980"; cov "3.830637";
Chr4	Cufflinks	exon	12881363	12881755	446	-	.	gene_id "CUFF.2004"; transcript_id "AT4G25090.2"; exon_number "6"; FPKM "0.6520671917"; frac "0.278829"; conf_lo "0.359155"; conf_hi "0.944980"; cov "3.830637";
Chr4	Cufflinks	exon	12881907	12882289	446	-	.	gene_id "CUFF.2004"; transcript_id "AT4G25090.2"; exon_number "7"; FPKM "0.6520671917"; frac "0.278829"; conf_lo "0.359155"; conf_hi "0.944980"; cov "3.830637";
Chr4	Cufflinks	exon	12882417	12882549	446	-	.	gene_id "CUFF.2004"; transcript_id "AT4G25090.2"; exon_number "8"; FPKM "0.6520671917"; frac "0.278829"; conf_lo "0.359155"; conf_hi "0.944980"; cov "3.830637";
Chr4	Cufflinks	exon	12882799	12882847	446	-	.	gene_id "CUFF.2004"; transcript_id "AT4G25090.2"; exon_number "9"; FPKM "0.6520671917"; frac "0.278829"; conf_lo "0.359155"; conf_hi "0.944980"; cov "3.830637";
Chr4	Cufflinks	exon	12882961	12883117	446	-	.	gene_id "CUFF.2004"; transcript_id "AT4G25090.2"; exon_number "10"; FPKM "0.6520671917"; frac "0.278829"; conf_lo "0.359155"; conf_hi "0.944980"; cov "3.830637";
Chr4	Cufflinks	exon	12883197	12883701	446	-	.	gene_id "CUFF.2004"; transcript_id "AT4G25090.2"; exon_number "11"; FPKM "0.6520671917"; frac "0.278829"; conf_lo "0.359155"; conf_hi "0.944980"; cov "3.830637";
Chr4	Cufflinks	transcript	12878775	12883599	1000	-	.	gene_id "CUFF.2004"; transcript_id "AT4G25090.1"; FPKM "1.4611815840"; frac "0.607834"; conf_lo "1.056635"; conf_hi "1.865728"; cov "8.583864"; full_read_support "no";
Chr4	Cufflinks	exon	12878775	12879039	1000	-	.	gene_id "CUFF.2004"; transcript_id "AT4G25090.1"; exon_number "1"; FPKM "1.4611815840"; frac "0.607834"; conf_lo "1.056635"; conf_hi "1.865728"; cov "8.583864";
Chr4	Cufflinks	exon	12879340	12879857	1000	-	.	gene_id "CUFF.2004"; transcript_id "AT4G25090.1"; exon_number "2"; FPKM "1.4611815840"; frac "0.607834"; conf_lo "1.056635"; conf_hi "1.865728"; cov "8.583864";
Chr4	Cufflinks	exon	12880744	12880796	1000	-	.	gene_id "CUFF.2004"; transcript_id "AT4G25090.1"; exon_number "3"; FPKM "1.4611815840"; frac "0.607834"; conf_lo "1.056635"; conf_hi "1.865728"; cov "8.583864";
Chr4	Cufflinks	exon	12880890	12880992	1000	-	.	gene_id "CUFF.2004"; transcript_id "AT4G25090.1"; exon_number "4"; FPKM "1.4611815840"; frac "0.607834"; conf_lo "1.056635"; conf_hi "1.865728"; cov "8.583864";
Chr4	Cufflinks	exon	12881078	12881289	1000	-	.	gene_id "CUFF.2004"; transcript_id "AT4G25090.1"; exon_number "5"; FPKM "1.4611815840"; frac "0.607834"; conf_lo "1.056635"; conf_hi "1.865728"; cov "8.583864";
Chr4	Cufflinks	exon	12881363	12881755	1000	-	.	gene_id "CUFF.2004"; transcript_id "AT4G25090.1"; exon_number "6"; FPKM "1.4611815840"; frac "0.607834"; conf_lo "1.056635"; conf_hi "1.865728"; cov "8.583864";
Chr4	Cufflinks	exon	12881907	12882344	1000	-	.	gene_id "CUFF.2004"; transcript_id "AT4G25090.1"; exon_number "7"; FPKM "1.4611815840"; frac "0.607834"; conf_lo "1.056635"; conf_hi "1.865728"; cov "8.583864";
Chr4	Cufflinks	exon	12882436	12882549	1000	-	.	gene_id "CUFF.2004"; transcript_id "AT4G25090.1"; exon_number "8"; FPKM "1.4611815840"; frac "0.607834"; conf_lo "1.056635"; conf_hi "1.865728"; cov "8.583864";
Chr4	Cufflinks	exon	12882799	12882847	1000	-	.	gene_id "CUFF.2004"; transcript_id "AT4G25090.1"; exon_number "9"; FPKM "1.4611815840"; frac "0.607834"; conf_lo "1.056635"; conf_hi "1.865728"; cov "8.583864";
Chr4	Cufflinks	exon	12882961	12883117	1000	-	.	gene_id "CUFF.2004"; transcript_id "AT4G25090.1"; exon_number "10"; FPKM "1.4611815840"; frac "0.607834"; conf_lo "1.056635"; conf_hi "1.865728"; cov "8.583864";
Chr4	Cufflinks	exon	12883197	12883599	1000	-	.	gene_id "CUFF.2004"; transcript_id "AT4G25090.1"; exon_number "11"; FPKM "1.4611815840"; frac "0.607834"; conf_lo "1.056635"; conf_hi "1.865728"; cov "8.583864";
Chr4	Cufflinks	transcript	12884300	12886527	1	-	.	gene_id "CUFF.2005"; transcript_id "AT4G25100.4"; FPKM "0.0000000000"; frac "0.000000"; conf_lo "0.000000"; conf_hi "0.117380"; cov "0.000000"; full_read_support "no";
Chr4	Cufflinks	exon	12884300	12884747	1	-	.	gene_id "CUFF.2005"; transcript_id "AT4G25100.4"; exon_number "1"; FPKM "0.0000000000"; frac "0.000000"; conf_lo "0.000000"; conf_hi "0.117380"; cov "0.000000";
Chr4	Cufflinks	exon	12884836	12884859	1	-	.	gene_id "CUFF.2005"; transcript_id "AT4G25100.4"; exon_number "2"; FPKM "0.0000000000"; frac "0.000000"; conf_lo "0.000000"; conf_hi "0.117380"; cov "0.000000";
Chr4	Cufflinks	exon	12884956	12884982	1	-	.	gene_id "CUFF.2005"; transcript_id "AT4G25100.4"; exon_number "3"; FPKM "0.0000000000"; frac "0.000000"; conf_lo "0.000000"; conf_hi "0.117380"; cov "0.000000";
Chr4	Cufflinks	exon	12885088	12885155	1	-	.	gene_id "CUFF.2005"; transcript_id "AT4G25100.4"; exon_number "4"; FPKM "0.0000000000"; frac "0.000000"; conf_lo "0.000000"; conf_hi "0.117380"; cov "0.000000";
Chr4	Cufflinks	exon	12885231	12885402	1	-	.	gene_id "CUFF.2005"; transcript_id "AT4G25100.4"; exon_number "5"; FPKM "0.0000000000"; frac "0.000000"; conf_lo "0.000000"; conf_hi "0.117380"; cov "0.000000";
Chr4	Cufflinks	exon	12885490	12885678	1	-	.	gene_id "CUFF.2005"; transcript_id "AT4G25100.4"; exon_number "6"; FPKM "0.0000000000"; frac "0.000000"; conf_lo "0.000000"; conf_hi "0.117380"; cov "0.000000";
Chr4	Cufflinks	exon	12886101	12886155	1	-	.	gene_id "CUFF.2005"; transcript_id "AT4G25100.4"; exon_number "7"; FPKM "0.0000000000"; frac "0.000000"; conf_lo "0.000000"; conf_hi "0.117380"; cov "0.000000";
Chr4	Cufflinks	exon	12886442	12886527	1	-	.	gene_id "CUFF.2005"; transcript_id "AT4G25100.4"; exon_number "8"; FPKM "0.0000000000"; frac "0.000000"; conf_lo "0.000000"; conf_hi "0.117380"; cov "0.000000";
Chr4	Cufflinks	transcript	12884300	12886821	1000	-	.	gene_id "CUFF.2005"; transcript_id "AT4G25100.2"; FPKM "672.2150654789"; frac "1.000000"; conf_lo "641.842945"; conf_hi "702.587186"; cov "3948.097871"; full_read_support "yes";
Chr4	Cufflinks	exon	12884300	12884747	1000	-	.	gene_id "CUFF.2005"; transcript_id "AT4G25100.2"; exon_number "1"; FPKM "672.2150654789"; frac "1.000000"; conf_lo "641.842945"; conf_hi "702.587186"; cov "3948.097871";
Chr4	Cufflinks	exon	12884836	12884859	1000	-	.	gene_id "CUFF.2005"; transcript_id "AT4G25100.2"; exon_number "2"; FPKM "672.2150654789"; frac "1.000000"; conf_lo "641.842945"; conf_hi "702.587186"; cov "3948.097871";
Chr4	Cufflinks	exon	12884956	12884982	1000	-	.	gene_id "CUFF.2005"; transcript_id "AT4G25100.2"; exon_number "3"; FPKM "672.2150654789"; frac "1.000000"; conf_lo "641.842945"; conf_hi "702.587186"; cov "3948.097871";
Chr4	Cufflinks	exon	12885088	12885155	1000	-	.	gene_id "CUFF.2005"; transcript_id "AT4G25100.2"; exon_number "4"; FPKM "672.2150654789"; frac "1.000000"; conf_lo "641.842945"; conf_hi "702.587186"; cov "3948.097871";
Chr4	Cufflinks	exon	12885231	12885402	1000	-	.	gene_id "CUFF.2005"; transcript_id "AT4G25100.2"; exon_number "5"; FPKM "672.2150654789"; frac "1.000000"; conf_lo "641.842945"; conf_hi "702.587186"; cov "3948.097871";
Chr4	Cufflinks	exon	12885490	12885678	1000	-	.	gene_id "CUFF.2005"; transcript_id "AT4G25100.2"; exon_number "6"; FPKM "672.2150654789"; frac "1.000000"; conf_lo "641.842945"; conf_hi "702.587186"; cov "3948.097871";
Chr4	Cufflinks	exon	12886442	12886516	1000	-	.	gene_id "CUFF.2005"; transcript_id "AT4G25100.2"; exon_number "7"; FPKM "672.2150654789"; frac "1.000000"; conf_lo "641.842945"; conf_hi "702.587186"; cov "3948.097871";
Chr4	Cufflinks	exon	12886718	12886821	1000	-	.	gene_id "CUFF.2005"; transcript_id "AT4G25100.2"; exon_number "8"; FPKM "672.2150654789"; frac "1.000000"; conf_lo "641.842945"; conf_hi "702.587186"; cov "3948.097871";
Chr4	Cufflinks	transcript	12884300	12886708	1	-	.	gene_id "CUFF.2005"; transcript_id "AT4G25100.3"; FPKM "0.0000000000"; frac "0.000000"; conf_lo "0.000000"; conf_hi "0.120711"; cov "0.000000"; full_read_support "yes";
Chr4	Cufflinks	exon	12884300	12884747	1	-	.	gene_id "CUFF.2005"; transcript_id "AT4G25100.3"; exon_number "1"; FPKM "0.0000000000"; frac "0.000000"; conf_lo "0.000000"; conf_hi "0.120711"; cov "0.000000";
Chr4	Cufflinks	exon	12884836	12884859	1	-	.	gene_id "CUFF.2005"; transcript_id "AT4G25100.3"; exon_number "2"; FPKM "0.0000000000"; frac "0.000000"; conf_lo "0.000000"; conf_hi "0.120711"; cov "0.000000";
Chr4	Cufflinks	exon	12884956	12884982	1	-	.	gene_id "CUFF.2005"; transcript_id "AT4G25100.3"; exon_number "3"; FPKM "0.0000000000"; frac "0.000000"; conf_lo "0.000000"; conf_hi "0.120711"; cov "0.000000";
Chr4	Cufflinks	exon	12885088	12885155	1	-	.	gene_id "CUFF.2005"; transcript_id "AT4G25100.3"; exon_number "4"; FPKM "0.0000000000"; frac "0.000000"; conf_lo "0.000000"; conf_hi "0.120711"; cov "0.000000";
Chr4	Cufflinks	exon	12885231	12885402	1	-	.	gene_id "CUFF.2005"; transcript_id "AT4G25100.3"; exon_number "5"; FPKM "0.0000000000"; frac "0.000000"; conf_lo "0.000000"; conf_hi "0.120711"; cov "0.000000";
Chr4	Cufflinks	exon	12885490	12885678	1	-	.	gene_id "CUFF.2005"; transcript_id "AT4G25100.3"; exon_number "6"; FPKM "0.0000000000"; frac "0.000000"; conf_lo "0.000000"; conf_hi "0.120711"; cov "0.000000";
Chr4	Cufflinks	exon	12886442	12886516	1	-	.	gene_id "CUFF.2005"; transcript_id "AT4G25100.3"; exon_number "7"; FPKM "0.0000000000"; frac "0.000000"; conf_lo "0.000000"; conf_hi "0.120711"; cov "0.000000";
Chr4	Cufflinks	exon	12886667	12886708	1	-	.	gene_id "CUFF.2005"; transcript_id "AT4G25100.3"; exon_number "8"; FPKM "0.0000000000"; frac "0.000000"; conf_lo "0.000000"; conf_hi "0.120711"; cov "0.000000";
Chr4	Cufflinks	transcript	12884300	12886695	1	-	.	gene_id "CUFF.2005"; transcript_id "AT4G25100.1"; FPKM "0.0000000000"; frac "0.000000"; conf_lo "0.000000"; conf_hi "0.103884"; cov "0.000000"; full_read_support "yes";
Chr4	Cufflinks	exon	12884300	12884747	1	-	.	gene_id "CUFF.2005"; transcript_id "AT4G25100.1"; exon_number "1"; FPKM "0.0000000000"; frac "0.000000"; conf_lo "0.000000"; conf_hi "0.103884"; cov "0.000000";
Chr4	Cufflinks	exon	12884836	12884859	1	-	.	gene_id "CUFF.2005"; transcript_id "AT4G25100.1"; exon_number "2"; FPKM "0.0000000000"; frac "0.000000"; conf_lo "0.000000"; conf_hi "0.103884"; cov "0.000000";
Chr4	Cufflinks	exon	12884956	12884982	1	-	.	gene_id "CUFF.2005"; transcript_id "AT4G25100.1"; exon_number "3"; FPKM "0.0000000000"; frac "0.000000"; conf_lo "0.000000"; conf_hi "0.103884"; cov "0.000000";
Chr4	Cufflinks	exon	12885088	12885155	1	-	.	gene_id "CUFF.2005"; transcript_id "AT4G25100.1"; exon_number "4"; FPKM "0.0000000000"; frac "0.000000"; conf_lo "0.000000"; conf_hi "0.103884"; cov "0.000000";
Chr4	Cufflinks	exon	12885231	12885402	1	-	.	gene_id "CUFF.2005"; transcript_id "AT4G25100.1"; exon_number "5"; FPKM "0.0000000000"; frac "0.000000"; conf_lo "0.000000"; conf_hi "0.103884"; cov "0.000000";
Chr4	Cufflinks	exon	12885490	12885678	1	-	.	gene_id "CUFF.2005"; transcript_id "AT4G25100.1"; exon_number "6"; FPKM "0.0000000000"; frac "0.000000"; conf_lo "0.000000"; conf_hi "0.103884"; cov "0.000000";
Chr4	Cufflinks	exon	12886442	12886695	1	-	.	gene_id "CUFF.2005"; transcript_id "AT4G25100.1"; exon_number "7"; FPKM "0.0000000000"; frac "0.000000"; conf_lo "0.000000"; conf_hi "0.103884"; cov "0.000000";
Chr4	Cufflinks	transcript	12884418	12887011	1	-	.	gene_id "CUFF.2005"; transcript_id "AT4G25100.5"; FPKM "0.0000000000"; frac "0.000000"; conf_lo "0.000000"; conf_hi "0.127019"; cov "0.000000"; full_read_support "no";
Chr4	Cufflinks	exon	12884418	12884747	1	-	.	gene_id "CUFF.2005"; transcript_id "AT4G25100.5"; exon_number "1"; FPKM "0.0000000000"; frac "0.000000"; conf_lo "0.000000"; conf_hi "0.127019"; cov "0.000000";
Chr4	Cufflinks	exon	12884836	12884859	1	-	.	gene_id "CUFF.2005"; transcript_id "AT4G25100.5"; exon_number "2"; FPKM "0.0000000000"; frac "0.000000"; conf_lo "0.000000"; conf_hi "0.127019"; cov "0.000000";
Chr4	Cufflinks	exon	12884956	12884982	1	-	.	gene_id "CUFF.2005"; transcript_id "AT4G25100.5"; exon_number "3"; FPKM "0.0000000000"; frac "0.000000"; conf_lo "0.000000"; conf_hi "0.127019"; cov "0.000000";
Chr4	Cufflinks	exon	12885088	12885155	1	-	.	gene_id "CUFF.2005"; transcript_id "AT4G25100.5"; exon_number "4"; FPKM "0.0000000000"; frac "0.000000"; conf_lo "0.000000"; conf_hi "0.127019"; cov "0.000000";
Chr4	Cufflinks	exon	12885231	12885402	1	-	.	gene_id "CUFF.2005"; transcript_id "AT4G25100.5"; exon_number "5"; FPKM "0.0000000000"; frac "0.000000"; conf_lo "0.000000"; conf_hi "0.127019"; cov "0.000000";
Chr4	Cufflinks	exon	12885490	12885678	1	-	.	gene_id "CUFF.2005"; transcript_id "AT4G25100.5"; exon_number "6"; FPKM "0.0000000000"; frac "0.000000"; conf_lo "0.000000"; conf_hi "0.127019"; cov "0.000000";
Chr4	Cufflinks	exon	12886442	12886502	1	-	.	gene_id "CUFF.2005"; transcript_id "AT4G25100.5"; exon_number "7"; FPKM "0.0000000000"; frac "0.000000"; conf_lo "0.000000"; conf_hi "0.127019"; cov "0.000000";
Chr4	Cufflinks	exon	12886880	12887011	1	-	.	gene_id "CUFF.2005"; transcript_id "AT4G25100.5"; exon_number "8"; FPKM "0.0000000000"; frac "0.000000"; conf_lo "0.000000"; conf_hi "0.127019"; cov "0.000000";
Chr4	Cufflinks	transcript	12887518	12890261	1	-	.	gene_id "CUFF.2006"; transcript_id "AT4G25110.2"; FPKM "0.0000000000"; frac "0.000000"; conf_lo "0.000000"; conf_hi "0.064504"; cov "0.000000"; full_read_support "no";
Chr4	Cufflinks	exon	12887518	12887797	1	-	.	gene_id "CUFF.2006"; transcript_id "AT4G25110.2"; exon_number "1"; FPKM "0.0000000000"; frac "0.000000"; conf_lo "0.000000"; conf_hi "0.064504"; cov "0.000000";
Chr4	Cufflinks	exon	12888277	12888537	1	-	.	gene_id "CUFF.2006"; transcript_id "AT4G25110.2"; exon_number "2"; FPKM "0.0000000000"; frac "0.000000"; conf_lo "0.000000"; conf_hi "0.064504"; cov "0.000000";
Chr4	Cufflinks	exon	12888725	12888845	1	-	.	gene_id "CUFF.2006"; transcript_id "AT4G25110.2"; exon_number "3"; FPKM "0.0000000000"; frac "0.000000"; conf_lo "0.000000"; conf_hi "0.064504"; cov "0.000000";
Chr4	Cufflinks	exon	12889063	12889390	1	-	.	gene_id "CUFF.2006"; transcript_id "AT4G25110.2"; exon_number "4"; FPKM "0.0000000000"; frac "0.000000"; conf_lo "0.000000"; conf_hi "0.064504"; cov "0.000000";
Chr4	Cufflinks	exon	12889470	12890261	1	-	.	gene_id "CUFF.2006"; transcript_id "AT4G25110.2"; exon_number "5"; FPKM "0.0000000000"; frac "0.000000"; conf_lo "0.000000"; conf_hi "0.064504"; cov "0.000000";
Chr4	Cufflinks	transcript	12887518	12890262	1000	-	.	gene_id "CUFF.2006"; transcript_id "AT4G25110.1"; FPKM "1.1259785985"; frac "1.000000"; conf_lo "0.733436"; conf_hi "1.518521"; cov "6.608916"; full_read_support "yes";
Chr4	Cufflinks	exon	12887518	12887797	1000	-	.	gene_id "CUFF.2006"; transcript_id "AT4G25110.1"; exon_number "1"; FPKM "1.1259785985"; frac "1.000000"; conf_lo "0.733436"; conf_hi "1.518521"; cov "6.608916";
Chr4	Cufflinks	exon	12888277	12888537	1000	-	.	gene_id "CUFF.2006"; transcript_id "AT4G25110.1"; exon_number "2"; FPKM "1.1259785985"; frac "1.000000"; conf_lo "0.733436"; conf_hi "1.518521"; cov "6.608916";
Chr4	Cufflinks	exon	12888725	12888845	1000	-	.	gene_id "CUFF.2006"; transcript_id "AT4G25110.1"; exon_number "3"; FPKM "1.1259785985"; frac "1.000000"; conf_lo "0.733436"; conf_hi "1.518521"; cov "6.608916";
Chr4	Cufflinks	exon	12889063	12889393	1000	-	.	gene_id "CUFF.2006"; transcript_id "AT4G25110.1"; exon_number "4"; FPKM "1.1259785985"; frac "1.000000"; conf_lo "0.733436"; conf_hi "1.518521"; cov "6.608916";
Chr4	Cufflinks	exon	12889470	12890262	1000	-	.	gene_id "CUFF.2006"; transcript_id "AT4G25110.1"; exon_number "5"; FPKM "1.1259785985"; frac "1.000000"; conf_lo "0.733436"; conf_hi "1.518521"; cov "6.608916";
Chr4	Cufflinks	transcript	12890419	12898516	498	+	.	gene_id "CUFF.2007"; transcript_id "CUFF.2007.1"; FPKM "0.4905924431"; frac "0.282089"; conf_lo "0.282011"; conf_hi "0.699174"; cov "2.882345"; full_read_support "yes";
Chr4	Cufflinks	exon	12890419	12890842	498	+	.	gene_id "CUFF.2007"; transcript_id "CUFF.2007.1"; exon_number "1"; FPKM "0.4905924431"; frac "0.282089"; conf_lo "0.282011"; conf_hi "0.699174"; cov "2.882345";
Chr4	Cufflinks	exon	12891156	12891825	498	+	.	gene_id "CUFF.2007"; transcript_id "CUFF.2007.1"; exon_number "2"; FPKM "0.4905924431"; frac "0.282089"; conf_lo "0.282011"; conf_hi "0.699174"; cov "2.882345";
Chr4	Cufflinks	exon	12891922	12891963	498	+	.	gene_id "CUFF.2007"; transcript_id "CUFF.2007.1"; exon_number "3"; FPKM "0.4905924431"; frac "0.282089"; conf_lo "0.282011"; conf_hi "0.699174"; cov "2.882345";
Chr4	Cufflinks	exon	12892081	12892244	498	+	.	gene_id "CUFF.2007"; transcript_id "CUFF.2007.1"; exon_number "4"; FPKM "0.4905924431"; frac "0.282089"; conf_lo "0.282011"; conf_hi "0.699174"; cov "2.882345";
Chr4	Cufflinks	exon	12893005	12893221	498	+	.	gene_id "CUFF.2007"; transcript_id "CUFF.2007.1"; exon_number "5"; FPKM "0.4905924431"; frac "0.282089"; conf_lo "0.282011"; conf_hi "0.699174"; cov "2.882345";
Chr4	Cufflinks	exon	12893338	12893394	498	+	.	gene_id "CUFF.2007"; transcript_id "CUFF.2007.1"; exon_number "6"; FPKM "0.4905924431"; frac "0.282089"; conf_lo "0.282011"; conf_hi "0.699174"; cov "2.882345";
Chr4	Cufflinks	exon	12893477	12893582	498	+	.	gene_id "CUFF.2007"; transcript_id "CUFF.2007.1"; exon_number "7"; FPKM "0.4905924431"; frac "0.282089"; conf_lo "0.282011"; conf_hi "0.699174"; cov "2.882345";
Chr4	Cufflinks	exon	12893673	12893806	498	+	.	gene_id "CUFF.2007"; transcript_id "CUFF.2007.1"; exon_number "8"; FPKM "0.4905924431"; frac "0.282089"; conf_lo "0.282011"; conf_hi "0.699174"; cov "2.882345";
Chr4	Cufflinks	exon	12893884	12893958	498	+	.	gene_id "CUFF.2007"; transcript_id "CUFF.2007.1"; exon_number "9"; FPKM "0.4905924431"; frac "0.282089"; conf_lo "0.282011"; conf_hi "0.699174"; cov "2.882345";
Chr4	Cufflinks	exon	12894077	12894202	498	+	.	gene_id "CUFF.2007"; transcript_id "CUFF.2007.1"; exon_number "10"; FPKM "0.4905924431"; frac "0.282089"; conf_lo "0.282011"; conf_hi "0.699174"; cov "2.882345";
Chr4	Cufflinks	exon	12894283	12894414	498	+	.	gene_id "CUFF.2007"; transcript_id "CUFF.2007.1"; exon_number "11"; FPKM "0.4905924431"; frac "0.282089"; conf_lo "0.282011"; conf_hi "0.699174"; cov "2.882345";
Chr4	Cufflinks	exon	12894515	12894598	498	+	.	gene_id "CUFF.2007"; transcript_id "CUFF.2007.1"; exon_number "12"; FPKM "0.4905924431"; frac "0.282089"; conf_lo "0.282011"; conf_hi "0.699174"; cov "2.882345";
Chr4	Cufflinks	exon	12894765	12894878	498	+	.	gene_id "CUFF.2007"; transcript_id "CUFF.2007.1"; exon_number "13"; FPKM "0.4905924431"; frac "0.282089"; conf_lo "0.282011"; conf_hi "0.699174"; cov "2.882345";
Chr4	Cufflinks	exon	12895004	12895104	498	+	.	gene_id "CUFF.2007"; transcript_id "CUFF.2007.1"; exon_number "14"; FPKM "0.4905924431"; frac "0.282089"; conf_lo "0.282011"; conf_hi "0.699174"; cov "2.882345";
Chr4	Cufflinks	exon	12895437	12895503	498	+	.	gene_id "CUFF.2007"; transcript_id "CUFF.2007.1"; exon_number "15"; FPKM "0.4905924431"; frac "0.282089"; conf_lo "0.282011"; conf_hi "0.699174"; cov "2.882345";
Chr4	Cufflinks	exon	12895619	12895669	498	+	.	gene_id "CUFF.2007"; transcript_id "CUFF.2007.1"; exon_number "16"; FPKM "0.4905924431"; frac "0.282089"; conf_lo "0.282011"; conf_hi "0.699174"; cov "2.882345";
Chr4	Cufflinks	exon	12895957	12896034	498	+	.	gene_id "CUFF.2007"; transcript_id "CUFF.2007.1"; exon_number "17"; FPKM "0.4905924431"; frac "0.282089"; conf_lo "0.282011"; conf_hi "0.699174"; cov "2.882345";
Chr4	Cufflinks	exon	12896113	12896316	498	+	.	gene_id "CUFF.2007"; transcript_id "CUFF.2007.1"; exon_number "18"; FPKM "0.4905924431"; frac "0.282089"; conf_lo "0.282011"; conf_hi "0.699174"; cov "2.882345";
Chr4	Cufflinks	exon	12896430	12896468	498	+	.	gene_id "CUFF.2007"; transcript_id "CUFF.2007.1"; exon_number "19"; FPKM "0.4905924431"; frac "0.282089"; conf_lo "0.282011"; conf_hi "0.699174"; cov "2.882345";
Chr4	Cufflinks	exon	12896606	12896677	498	+	.	gene_id "CUFF.2007"; transcript_id "CUFF.2007.1"; exon_number "20"; FPKM "0.4905924431"; frac "0.282089"; conf_lo "0.282011"; conf_hi "0.699174"; cov "2.882345";
Chr4	Cufflinks	exon	12896777	12896863	498	+	.	gene_id "CUFF.2007"; transcript_id "CUFF.2007.1"; exon_number "21"; FPKM "0.4905924431"; frac "0.282089"; conf_lo "0.282011"; conf_hi "0.699174"; cov "2.882345";
Chr4	Cufflinks	exon	12896937	12896988	498	+	.	gene_id "CUFF.2007"; transcript_id "CUFF.2007.1"; exon_number "22"; FPKM "0.4905924431"; frac "0.282089"; conf_lo "0.282011"; conf_hi "0.699174"; cov "2.882345";
Chr4	Cufflinks	exon	12897067	12897269	498	+	.	gene_id "CUFF.2007"; transcript_id "CUFF.2007.1"; exon_number "23"; FPKM "0.4905924431"; frac "0.282089"; conf_lo "0.282011"; conf_hi "0.699174"; cov "2.882345";
Chr4	Cufflinks	exon	12897359	12897452	498	+	.	gene_id "CUFF.2007"; transcript_id "CUFF.2007.1"; exon_number "24"; FPKM "0.4905924431"; frac "0.282089"; conf_lo "0.282011"; conf_hi "0.699174"; cov "2.882345";
Chr4	Cufflinks	exon	12897561	12897611	498	+	.	gene_id "CUFF.2007"; transcript_id "CUFF.2007.1"; exon_number "25"; FPKM "0.4905924431"; frac "0.282089"; conf_lo "0.282011"; conf_hi "0.699174"; cov "2.882345";
Chr4	Cufflinks	exon	12897768	12897830	498	+	.	gene_id "CUFF.2007"; transcript_id "CUFF.2007.1"; exon_number "26"; FPKM "0.4905924431"; frac "0.282089"; conf_lo "0.282011"; conf_hi "0.699174"; cov "2.882345";
Chr4	Cufflinks	exon	12897930	12897989	498	+	.	gene_id "CUFF.2007"; transcript_id "CUFF.2007.1"; exon_number "27"; FPKM "0.4905924431"; frac "0.282089"; conf_lo "0.282011"; conf_hi "0.699174"; cov "2.882345";
Chr4	Cufflinks	exon	12898073	12898135	498	+	.	gene_id "CUFF.2007"; transcript_id "CUFF.2007.1"; exon_number "28"; FPKM "0.4905924431"; frac "0.282089"; conf_lo "0.282011"; conf_hi "0.699174"; cov "2.882345";
Chr4	Cufflinks	exon	12898220	12898516	498	+	.	gene_id "CUFF.2007"; transcript_id "CUFF.2007.1"; exon_number "29"; FPKM "0.4905924431"; frac "0.282089"; conf_lo "0.282011"; conf_hi "0.699174"; cov "2.882345";
Chr4	Cufflinks	transcript	12890419	12898516	1000	+	.	gene_id "CUFF.2007"; transcript_id "CUFF.2007.2"; FPKM "0.9850186252"; frac "0.566230"; conf_lo "0.712438"; conf_hi "1.257599"; cov "5.787213"; full_read_support "yes";
Chr4	Cufflinks	exon	12890419	12890842	1000	+	.	gene_id "CUFF.2007"; transcript_id "CUFF.2007.2"; exon_number "1"; FPKM "0.9850186252"; frac "0.566230"; conf_lo "0.712438"; conf_hi "1.257599"; cov "5.787213";
Chr4	Cufflinks	exon	12891156	12891825	1000	+	.	gene_id "CUFF.2007"; transcript_id "CUFF.2007.2"; exon_number "2"; FPKM "0.9850186252"; frac "0.566230"; conf_lo "0.712438"; conf_hi "1.257599"; cov "5.787213";
Chr4	Cufflinks	exon	12891922	12891963	1000	+	.	gene_id "CUFF.2007"; transcript_id "CUFF.2007.2"; exon_number "3"; FPKM "0.9850186252"; frac "0.566230"; conf_lo "0.712438"; conf_hi "1.257599"; cov "5.787213";
Chr4	Cufflinks	exon	12892081	12892244	1000	+	.	gene_id "CUFF.2007"; transcript_id "CUFF.2007.2"; exon_number "4"; FPKM "0.9850186252"; frac "0.566230"; conf_lo "0.712438"; conf_hi "1.257599"; cov "5.787213";
Chr4	Cufflinks	exon	12893005	12893221	1000	+	.	gene_id "CUFF.2007"; transcript_id "CUFF.2007.2"; exon_number "5"; FPKM "0.9850186252"; frac "0.566230"; conf_lo "0.712438"; conf_hi "1.257599"; cov "5.787213";
Chr4	Cufflinks	exon	12893338	12893394	1000	+	.	gene_id "CUFF.2007"; transcript_id "CUFF.2007.2"; exon_number "6"; FPKM "0.9850186252"; frac "0.566230"; conf_lo "0.712438"; conf_hi "1.257599"; cov "5.787213";
Chr4	Cufflinks	exon	12893477	12893582	1000	+	.	gene_id "CUFF.2007"; transcript_id "CUFF.2007.2"; exon_number "7"; FPKM "0.9850186252"; frac "0.566230"; conf_lo "0.712438"; conf_hi "1.257599"; cov "5.787213";
Chr4	Cufflinks	exon	12893673	12893806	1000	+	.	gene_id "CUFF.2007"; transcript_id "CUFF.2007.2"; exon_number "8"; FPKM "0.9850186252"; frac "0.566230"; conf_lo "0.712438"; conf_hi "1.257599"; cov "5.787213";
Chr4	Cufflinks	exon	12893884	12893958	1000	+	.	gene_id "CUFF.2007"; transcript_id "CUFF.2007.2"; exon_number "9"; FPKM "0.9850186252"; frac "0.566230"; conf_lo "0.712438"; conf_hi "1.257599"; cov "5.787213";
Chr4	Cufflinks	exon	12894077	12894202	1000	+	.	gene_id "CUFF.2007"; transcript_id "CUFF.2007.2"; exon_number "10"; FPKM "0.9850186252"; frac "0.566230"; conf_lo "0.712438"; conf_hi "1.257599"; cov "5.787213";
Chr4	Cufflinks	exon	12894283	12894414	1000	+	.	gene_id "CUFF.2007"; transcript_id "CUFF.2007.2"; exon_number "11"; FPKM "0.9850186252"; frac "0.566230"; conf_lo "0.712438"; conf_hi "1.257599"; cov "5.787213";
Chr4	Cufflinks	exon	12894515	12894598	1000	+	.	gene_id "CUFF.2007"; transcript_id "CUFF.2007.2"; exon_number "12"; FPKM "0.9850186252"; frac "0.566230"; conf_lo "0.712438"; conf_hi "1.257599"; cov "5.787213";
Chr4	Cufflinks	exon	12894765	12894878	1000	+	.	gene_id "CUFF.2007"; transcript_id "CUFF.2007.2"; exon_number "13"; FPKM "0.9850186252"; frac "0.566230"; conf_lo "0.712438"; conf_hi "1.257599"; cov "5.787213";
Chr4	Cufflinks	exon	12895004	12895104	1000	+	.	gene_id "CUFF.2007"; transcript_id "CUFF.2007.2"; exon_number "14"; FPKM "0.9850186252"; frac "0.566230"; conf_lo "0.712438"; conf_hi "1.257599"; cov "5.787213";
Chr4	Cufflinks	exon	12895437	12895503	1000	+	.	gene_id "CUFF.2007"; transcript_id "CUFF.2007.2"; exon_number "15"; FPKM "0.9850186252"; frac "0.566230"; conf_lo "0.712438"; conf_hi "1.257599"; cov "5.787213";
Chr4	Cufflinks	exon	12895619	12895669	1000	+	.	gene_id "CUFF.2007"; transcript_id "CUFF.2007.2"; exon_number "16"; FPKM "0.9850186252"; frac "0.566230"; conf_lo "0.712438"; conf_hi "1.257599"; cov "5.787213";
Chr4	Cufflinks	exon	12895957	12896034	1000	+	.	gene_id "CUFF.2007"; transcript_id "CUFF.2007.2"; exon_number "17"; FPKM "0.9850186252"; frac "0.566230"; conf_lo "0.712438"; conf_hi "1.257599"; cov "5.787213";
Chr4	Cufflinks	exon	12896113	12896316	1000	+	.	gene_id "CUFF.2007"; transcript_id "CUFF.2007.2"; exon_number "18"; FPKM "0.9850186252"; frac "0.566230"; conf_lo "0.712438"; conf_hi "1.257599"; cov "5.787213";
Chr4	Cufflinks	exon	12896430	12896468	1000	+	.	gene_id "CUFF.2007"; transcript_id "CUFF.2007.2"; exon_number "19"; FPKM "0.9850186252"; frac "0.566230"; conf_lo "0.712438"; conf_hi "1.257599"; cov "5.787213";
Chr4	Cufflinks	exon	12896606	12896677	1000	+	.	gene_id "CUFF.2007"; transcript_id "CUFF.2007.2"; exon_number "20"; FPKM "0.9850186252"; frac "0.566230"; conf_lo "0.712438"; conf_hi "1.257599"; cov "5.787213";
Chr4	Cufflinks	exon	12896777	12896863	1000	+	.	gene_id "CUFF.2007"; transcript_id "CUFF.2007.2"; exon_number "21"; FPKM "0.9850186252"; frac "0.566230"; conf_lo "0.712438"; conf_hi "1.257599"; cov "5.787213";
Chr4	Cufflinks	exon	12896937	12896987	1000	+	.	gene_id "CUFF.2007"; transcript_id "CUFF.2007.2"; exon_number "22"; FPKM "0.9850186252"; frac "0.566230"; conf_lo "0.712438"; conf_hi "1.257599"; cov "5.787213";
Chr4	Cufflinks	exon	12897067	12897269	1000	+	.	gene_id "CUFF.2007"; transcript_id "CUFF.2007.2"; exon_number "23"; FPKM "0.9850186252"; frac "0.566230"; conf_lo "0.712438"; conf_hi "1.257599"; cov "5.787213";
Chr4	Cufflinks	exon	12897359	12897452	1000	+	.	gene_id "CUFF.2007"; transcript_id "CUFF.2007.2"; exon_number "24"; FPKM "0.9850186252"; frac "0.566230"; conf_lo "0.712438"; conf_hi "1.257599"; cov "5.787213";
Chr4	Cufflinks	exon	12897561	12897611	1000	+	.	gene_id "CUFF.2007"; transcript_id "CUFF.2007.2"; exon_number "25"; FPKM "0.9850186252"; frac "0.566230"; conf_lo "0.712438"; conf_hi "1.257599"; cov "5.787213";
Chr4	Cufflinks	exon	12897768	12897830	1000	+	.	gene_id "CUFF.2007"; transcript_id "CUFF.2007.2"; exon_number "26"; FPKM "0.9850186252"; frac "0.566230"; conf_lo "0.712438"; conf_hi "1.257599"; cov "5.787213";
Chr4	Cufflinks	exon	12897930	12897989	1000	+	.	gene_id "CUFF.2007"; transcript_id "CUFF.2007.2"; exon_number "27"; FPKM "0.9850186252"; frac "0.566230"; conf_lo "0.712438"; conf_hi "1.257599"; cov "5.787213";
Chr4	Cufflinks	exon	12898073	12898135	1000	+	.	gene_id "CUFF.2007"; transcript_id "CUFF.2007.2"; exon_number "28"; FPKM "0.9850186252"; frac "0.566230"; conf_lo "0.712438"; conf_hi "1.257599"; cov "5.787213";
Chr4	Cufflinks	exon	12898220	12898516	1000	+	.	gene_id "CUFF.2007"; transcript_id "CUFF.2007.2"; exon_number "29"; FPKM "0.9850186252"; frac "0.566230"; conf_lo "0.712438"; conf_hi "1.257599"; cov "5.787213";
Chr4	Cufflinks	transcript	12890419	12896429	332	+	.	gene_id "CUFF.2007"; transcript_id "CUFF.2007.3"; FPKM "0.3275938062"; frac "0.151681"; conf_lo "0.139633"; conf_hi "0.515555"; cov "1.924690"; full_read_support "yes";
Chr4	Cufflinks	exon	12890419	12890842	332	+	.	gene_id "CUFF.2007"; transcript_id "CUFF.2007.3"; exon_number "1"; FPKM "0.3275938062"; frac "0.151681"; conf_lo "0.139633"; conf_hi "0.515555"; cov "1.924690";
Chr4	Cufflinks	exon	12891156	12891825	332	+	.	gene_id "CUFF.2007"; transcript_id "CUFF.2007.3"; exon_number "2"; FPKM "0.3275938062"; frac "0.151681"; conf_lo "0.139633"; conf_hi "0.515555"; cov "1.924690";
Chr4	Cufflinks	exon	12891921	12891963	332	+	.	gene_id "CUFF.2007"; transcript_id "CUFF.2007.3"; exon_number "3"; FPKM "0.3275938062"; frac "0.151681"; conf_lo "0.139633"; conf_hi "0.515555"; cov "1.924690";
Chr4	Cufflinks	exon	12892081	12892244	332	+	.	gene_id "CUFF.2007"; transcript_id "CUFF.2007.3"; exon_number "4"; FPKM "0.3275938062"; frac "0.151681"; conf_lo "0.139633"; conf_hi "0.515555"; cov "1.924690";
Chr4	Cufflinks	exon	12893005	12893394	332	+	.	gene_id "CUFF.2007"; transcript_id "CUFF.2007.3"; exon_number "5"; FPKM "0.3275938062"; frac "0.151681"; conf_lo "0.139633"; conf_hi "0.515555"; cov "1.924690";
Chr4	Cufflinks	exon	12893477	12893582	332	+	.	gene_id "CUFF.2007"; transcript_id "CUFF.2007.3"; exon_number "6"; FPKM "0.3275938062"; frac "0.151681"; conf_lo "0.139633"; conf_hi "0.515555"; cov "1.924690";
Chr4	Cufflinks	exon	12893673	12893806	332	+	.	gene_id "CUFF.2007"; transcript_id "CUFF.2007.3"; exon_number "7"; FPKM "0.3275938062"; frac "0.151681"; conf_lo "0.139633"; conf_hi "0.515555"; cov "1.924690";
Chr4	Cufflinks	exon	12893884	12893958	332	+	.	gene_id "CUFF.2007"; transcript_id "CUFF.2007.3"; exon_number "8"; FPKM "0.3275938062"; frac "0.151681"; conf_lo "0.139633"; conf_hi "0.515555"; cov "1.924690";
Chr4	Cufflinks	exon	12894077	12894202	332	+	.	gene_id "CUFF.2007"; transcript_id "CUFF.2007.3"; exon_number "9"; FPKM "0.3275938062"; frac "0.151681"; conf_lo "0.139633"; conf_hi "0.515555"; cov "1.924690";
Chr4	Cufflinks	exon	12894283	12894414	332	+	.	gene_id "CUFF.2007"; transcript_id "CUFF.2007.3"; exon_number "10"; FPKM "0.3275938062"; frac "0.151681"; conf_lo "0.139633"; conf_hi "0.515555"; cov "1.924690";
Chr4	Cufflinks	exon	12894515	12894598	332	+	.	gene_id "CUFF.2007"; transcript_id "CUFF.2007.3"; exon_number "11"; FPKM "0.3275938062"; frac "0.151681"; conf_lo "0.139633"; conf_hi "0.515555"; cov "1.924690";
Chr4	Cufflinks	exon	12894765	12895104	332	+	.	gene_id "CUFF.2007"; transcript_id "CUFF.2007.3"; exon_number "12"; FPKM "0.3275938062"; frac "0.151681"; conf_lo "0.139633"; conf_hi "0.515555"; cov "1.924690";
Chr4	Cufflinks	exon	12895437	12895503	332	+	.	gene_id "CUFF.2007"; transcript_id "CUFF.2007.3"; exon_number "13"; FPKM "0.3275938062"; frac "0.151681"; conf_lo "0.139633"; conf_hi "0.515555"; cov "1.924690";
Chr4	Cufflinks	exon	12895619	12895669	332	+	.	gene_id "CUFF.2007"; transcript_id "CUFF.2007.3"; exon_number "14"; FPKM "0.3275938062"; frac "0.151681"; conf_lo "0.139633"; conf_hi "0.515555"; cov "1.924690";
Chr4	Cufflinks	exon	12895957	12896034	332	+	.	gene_id "CUFF.2007"; transcript_id "CUFF.2007.3"; exon_number "15"; FPKM "0.3275938062"; frac "0.151681"; conf_lo "0.139633"; conf_hi "0.515555"; cov "1.924690";
Chr4	Cufflinks	exon	12896113	12896429	332	+	.	gene_id "CUFF.2007"; transcript_id "CUFF.2007.3"; exon_number "16"; FPKM "0.3275938062"; frac "0.151681"; conf_lo "0.139633"; conf_hi "0.515555"; cov "1.924690";
Chr4	Cufflinks	transcript	12890694	12898501	1	+	.	gene_id "CUFF.2007"; transcript_id "AT4G25120.1"; FPKM "0.0000000000"; frac "0.000000"; conf_lo "0.000000"; conf_hi "0.029655"; cov "0.000000"; full_read_support "no";
Chr4	Cufflinks	exon	12890694	12890842	1	+	.	gene_id "CUFF.2007"; transcript_id "AT4G25120.1"; exon_number "1"; FPKM "0.0000000000"; frac "0.000000"; conf_lo "0.000000"; conf_hi "0.029655"; cov "0.000000";
Chr4	Cufflinks	exon	12891156	12891825	1	+	.	gene_id "CUFF.2007"; transcript_id "AT4G25120.1"; exon_number "2"; FPKM "0.0000000000"; frac "0.000000"; conf_lo "0.000000"; conf_hi "0.029655"; cov "0.000000";
Chr4	Cufflinks	exon	12891922	12891963	1	+	.	gene_id "CUFF.2007"; transcript_id "AT4G25120.1"; exon_number "3"; FPKM "0.0000000000"; frac "0.000000"; conf_lo "0.000000"; conf_hi "0.029655"; cov "0.000000";
Chr4	Cufflinks	exon	12892081	12892244	1	+	.	gene_id "CUFF.2007"; transcript_id "AT4G25120.1"; exon_number "4"; FPKM "0.0000000000"; frac "0.000000"; conf_lo "0.000000"; conf_hi "0.029655"; cov "0.000000";
Chr4	Cufflinks	exon	12893005	12893221	1	+	.	gene_id "CUFF.2007"; transcript_id "AT4G25120.1"; exon_number "5"; FPKM "0.0000000000"; frac "0.000000"; conf_lo "0.000000"; conf_hi "0.029655"; cov "0.000000";
Chr4	Cufflinks	exon	12893338	12893394	1	+	.	gene_id "CUFF.2007"; transcript_id "AT4G25120.1"; exon_number "6"; FPKM "0.0000000000"; frac "0.000000"; conf_lo "0.000000"; conf_hi "0.029655"; cov "0.000000";
Chr4	Cufflinks	exon	12893477	12893582	1	+	.	gene_id "CUFF.2007"; transcript_id "AT4G25120.1"; exon_number "7"; FPKM "0.0000000000"; frac "0.000000"; conf_lo "0.000000"; conf_hi "0.029655"; cov "0.000000";
Chr4	Cufflinks	exon	12893673	12893806	1	+	.	gene_id "CUFF.2007"; transcript_id "AT4G25120.1"; exon_number "8"; FPKM "0.0000000000"; frac "0.000000"; conf_lo "0.000000"; conf_hi "0.029655"; cov "0.000000";
Chr4	Cufflinks	exon	12893884	12893958	1	+	.	gene_id "CUFF.2007"; transcript_id "AT4G25120.1"; exon_number "9"; FPKM "0.0000000000"; frac "0.000000"; conf_lo "0.000000"; conf_hi "0.029655"; cov "0.000000";
Chr4	Cufflinks	exon	12894077	12894202	1	+	.	gene_id "CUFF.2007"; transcript_id "AT4G25120.1"; exon_number "10"; FPKM "0.0000000000"; frac "0.000000"; conf_lo "0.000000"; conf_hi "0.029655"; cov "0.000000";
Chr4	Cufflinks	exon	12894283	12894414	1	+	.	gene_id "CUFF.2007"; transcript_id "AT4G25120.1"; exon_number "11"; FPKM "0.0000000000"; frac "0.000000"; conf_lo "0.000000"; conf_hi "0.029655"; cov "0.000000";
Chr4	Cufflinks	exon	12894515	12894598	1	+	.	gene_id "CUFF.2007"; transcript_id "AT4G25120.1"; exon_number "12"; FPKM "0.0000000000"; frac "0.000000"; conf_lo "0.000000"; conf_hi "0.029655"; cov "0.000000";
Chr4	Cufflinks	exon	12894765	12894878	1	+	.	gene_id "CUFF.2007"; transcript_id "AT4G25120.1"; exon_number "13"; FPKM "0.0000000000"; frac "0.000000"; conf_lo "0.000000"; conf_hi "0.029655"; cov "0.000000";
Chr4	Cufflinks	exon	12895004	12895104	1	+	.	gene_id "CUFF.2007"; transcript_id "AT4G25120.1"; exon_number "14"; FPKM "0.0000000000"; frac "0.000000"; conf_lo "0.000000"; conf_hi "0.029655"; cov "0.000000";
Chr4	Cufflinks	exon	12895437	12895503	1	+	.	gene_id "CUFF.2007"; transcript_id "AT4G25120.1"; exon_number "15"; FPKM "0.0000000000"; frac "0.000000"; conf_lo "0.000000"; conf_hi "0.029655"; cov "0.000000";
Chr4	Cufflinks	exon	12895619	12895669	1	+	.	gene_id "CUFF.2007"; transcript_id "AT4G25120.1"; exon_number "16"; FPKM "0.0000000000"; frac "0.000000"; conf_lo "0.000000"; conf_hi "0.029655"; cov "0.000000";
Chr4	Cufflinks	exon	12895957	12896034	1	+	.	gene_id "CUFF.2007"; transcript_id "AT4G25120.1"; exon_number "17"; FPKM "0.0000000000"; frac "0.000000"; conf_lo "0.000000"; conf_hi "0.029655"; cov "0.000000";
Chr4	Cufflinks	exon	12896113	12896316	1	+	.	gene_id "CUFF.2007"; transcript_id "AT4G25120.1"; exon_number "18"; FPKM "0.0000000000"; frac "0.000000"; conf_lo "0.000000"; conf_hi "0.029655"; cov "0.000000";
Chr4	Cufflinks	exon	12896430	12896468	1	+	.	gene_id "CUFF.2007"; transcript_id "AT4G25120.1"; exon_number "19"; FPKM "0.0000000000"; frac "0.000000"; conf_lo "0.000000"; conf_hi "0.029655"; cov "0.000000";
Chr4	Cufflinks	exon	12896606	12896677	1	+	.	gene_id "CUFF.2007"; transcript_id "AT4G25120.1"; exon_number "20"; FPKM "0.0000000000"; frac "0.000000"; conf_lo "0.000000"; conf_hi "0.029655"; cov "0.000000";
Chr4	Cufflinks	exon	12896777	12896863	1	+	.	gene_id "CUFF.2007"; transcript_id "AT4G25120.1"; exon_number "21"; FPKM "0.0000000000"; frac "0.000000"; conf_lo "0.000000"; conf_hi "0.029655"; cov "0.000000";
Chr4	Cufflinks	exon	12896937	12896993	1	+	.	gene_id "CUFF.2007"; transcript_id "AT4G25120.1"; exon_number "22"; FPKM "0.0000000000"; frac "0.000000"; conf_lo "0.000000"; conf_hi "0.029655"; cov "0.000000";
Chr4	Cufflinks	exon	12897067	12897269	1	+	.	gene_id "CUFF.2007"; transcript_id "AT4G25120.1"; exon_number "23"; FPKM "0.0000000000"; frac "0.000000"; conf_lo "0.000000"; conf_hi "0.029655"; cov "0.000000";
Chr4	Cufflinks	exon	12897359	12897452	1	+	.	gene_id "CUFF.2007"; transcript_id "AT4G25120.1"; exon_number "24"; FPKM "0.0000000000"; frac "0.000000"; conf_lo "0.000000"; conf_hi "0.029655"; cov "0.000000";
Chr4	Cufflinks	exon	12897561	12897611	1	+	.	gene_id "CUFF.2007"; transcript_id "AT4G25120.1"; exon_number "25"; FPKM "0.0000000000"; frac "0.000000"; conf_lo "0.000000"; conf_hi "0.029655"; cov "0.000000";
Chr4	Cufflinks	exon	12897768	12897830	1	+	.	gene_id "CUFF.2007"; transcript_id "AT4G25120.1"; exon_number "26"; FPKM "0.0000000000"; frac "0.000000"; conf_lo "0.000000"; conf_hi "0.029655"; cov "0.000000";
Chr4	Cufflinks	exon	12897930	12897989	1	+	.	gene_id "CUFF.2007"; transcript_id "AT4G25120.1"; exon_number "27"; FPKM "0.0000000000"; frac "0.000000"; conf_lo "0.000000"; conf_hi "0.029655"; cov "0.000000";
Chr4	Cufflinks	exon	12898073	12898135	1	+	.	gene_id "CUFF.2007"; transcript_id "AT4G25120.1"; exon_number "28"; FPKM "0.0000000000"; frac "0.000000"; conf_lo "0.000000"; conf_hi "0.029655"; cov "0.000000";
Chr4	Cufflinks	exon	12898220	12898501	1	+	.	gene_id "CUFF.2007"; transcript_id "AT4G25120.1"; exon_number "29"; FPKM "0.0000000000"; frac "0.000000"; conf_lo "0.000000"; conf_hi "0.029655"; cov "0.000000";
Chr4	Cufflinks	transcript	12898591	12900064	1000	-	.	gene_id "AT4G25130"; transcript_id "AT4G25130.1"; FPKM "51.5384767870"; frac "1.000000"; conf_lo "47.404394"; conf_hi "55.672560"; cov "302.538966"; full_read_support "yes";
Chr4	Cufflinks	exon	12898591	12899053	1000	-	.	gene_id "AT4G25130"; transcript_id "AT4G25130.1"; exon_number "1"; FPKM "51.5384767870"; frac "1.000000"; conf_lo "47.404394"; conf_hi "55.672560"; cov "302.538966";
Chr4	Cufflinks	exon	12899474	12900064	1000	-	.	gene_id "AT4G25130"; transcript_id "AT4G25130.1"; exon_number "2"; FPKM "51.5384767870"; frac "1.000000"; conf_lo "47.404394"; conf_hi "55.672560"; cov "302.538966";
Chr4	Cufflinks	transcript	12900430	12901577	1	+	.	gene_id "AT4G25140"; transcript_id "AT4G25140.1"; FPKM "0.0000000000"; frac "0.000000"; conf_lo "0.000000"; conf_hi "0.112442"; cov "0.000000"; full_read_support "no";
Chr4	Cufflinks	exon	12900430	12900850	1	+	.	gene_id "AT4G25140"; transcript_id "AT4G25140.1"; exon_number "1"; FPKM "0.0000000000"; frac "0.000000"; conf_lo "0.000000"; conf_hi "0.112442"; cov "0.000000";
Chr4	Cufflinks	exon	12901091	12901577	1	+	.	gene_id "AT4G25140"; transcript_id "AT4G25140.1"; exon_number "2"; FPKM "0.0000000000"; frac "0.000000"; conf_lo "0.000000"; conf_hi "0.112442"; cov "0.000000";
Chr4	Cufflinks	transcript	12901534	12903125	1000	-	.	gene_id "CUFF.2008"; transcript_id "AT4G25150.1"; FPKM "1.0403022816"; frac "0.655172"; conf_lo "0.574828"; conf_hi "1.505776"; cov "6.099599"; full_read_support "yes";
Chr4	Cufflinks	exon	12901534	12901913	1000	-	.	gene_id "CUFF.2008"; transcript_id "AT4G25150.1"; exon_number "1"; FPKM "1.0403022816"; frac "0.655172"; conf_lo "0.574828"; conf_hi "1.505776"; cov "6.099599";
Chr4	Cufflinks	exon	12902083	12902292	1000	-	.	gene_id "CUFF.2008"; transcript_id "AT4G25150.1"; exon_number "2"; FPKM "1.0403022816"; frac "0.655172"; conf_lo "0.574828"; conf_hi "1.505776"; cov "6.099599";
Chr4	Cufflinks	exon	12902488	12903125	1000	-	.	gene_id "CUFF.2008"; transcript_id "AT4G25150.1"; exon_number "3"; FPKM "1.0403022816"; frac "0.655172"; conf_lo "0.574828"; conf_hi "1.505776"; cov "6.099599";
Chr4	Cufflinks	transcript	12903191	12907338	205	-	.	gene_id "CUFF.2008"; transcript_id "AT4G25160.1"; FPKM "0.2139527754"; frac "0.344828"; conf_lo "0.079619"; conf_hi "0.348287"; cov "1.254468"; full_read_support "no";
Chr4	Cufflinks	exon	12903191	12903539	205	-	.	gene_id "CUFF.2008"; transcript_id "AT4G25160.1"; exon_number "1"; FPKM "0.2139527754"; frac "0.344828"; conf_lo "0.079619"; conf_hi "0.348287"; cov "1.254468";
Chr4	Cufflinks	exon	12903631	12904389	205	-	.	gene_id "CUFF.2008"; transcript_id "AT4G25160.1"; exon_number "2"; FPKM "0.2139527754"; frac "0.344828"; conf_lo "0.079619"; conf_hi "0.348287"; cov "1.254468";
Chr4	Cufflinks	exon	12904531	12904959	205	-	.	gene_id "CUFF.2008"; transcript_id "AT4G25160.1"; exon_number "3"; FPKM "0.2139527754"; frac "0.344828"; conf_lo "0.079619"; conf_hi "0.348287"; cov "1.254468";
Chr4	Cufflinks	exon	12905043	12905144	205	-	.	gene_id "CUFF.2008"; transcript_id "AT4G25160.1"; exon_number "4"; FPKM "0.2139527754"; frac "0.344828"; conf_lo "0.079619"; conf_hi "0.348287"; cov "1.254468";
Chr4	Cufflinks	exon	12905212	12905627	205	-	.	gene_id "CUFF.2008"; transcript_id "AT4G25160.1"; exon_number "5"; FPKM "0.2139527754"; frac "0.344828"; conf_lo "0.079619"; conf_hi "0.348287"; cov "1.254468";
Chr4	Cufflinks	exon	12905714	12905892	205	-	.	gene_id "CUFF.2008"; transcript_id "AT4G25160.1"; exon_number "6"; FPKM "0.2139527754"; frac "0.344828"; conf_lo "0.079619"; conf_hi "0.348287"; cov "1.254468";
Chr4	Cufflinks	exon	12905974	12906095	205	-	.	gene_id "CUFF.2008"; transcript_id "AT4G25160.1"; exon_number "7"; FPKM "0.2139527754"; frac "0.344828"; conf_lo "0.079619"; conf_hi "0.348287"; cov "1.254468";
Chr4	Cufflinks	exon	12906186	12906307	205	-	.	gene_id "CUFF.2008"; transcript_id "AT4G25160.1"; exon_number "8"; FPKM "0.2139527754"; frac "0.344828"; conf_lo "0.079619"; conf_hi "0.348287"; cov "1.254468";
Chr4	Cufflinks	exon	12906471	12906702	205	-	.	gene_id "CUFF.2008"; transcript_id "AT4G25160.1"; exon_number "9"; FPKM "0.2139527754"; frac "0.344828"; conf_lo "0.079619"; conf_hi "0.348287"; cov "1.254468";
Chr4	Cufflinks	exon	12907217	12907338	205	-	.	gene_id "CUFF.2008"; transcript_id "AT4G25160.1"; exon_number "10"; FPKM "0.2139527754"; frac "0.344828"; conf_lo "0.079619"; conf_hi "0.348287"; cov "1.254468";
Chr4	Cufflinks	transcript	12909575	12911580	1	+	.	gene_id "CUFF.2009"; transcript_id "AT4G25170.2"; FPKM "0.0000000000"; frac "0.000000"; conf_lo "0.000000"; conf_hi "0.082550"; cov "0.000000"; full_read_support "no";
Chr4	Cufflinks	exon	12909575	12910149	1	+	.	gene_id "CUFF.2009"; transcript_id "AT4G25170.2"; exon_number "1"; FPKM "0.0000000000"; frac "0.000000"; conf_lo "0.000000"; conf_hi "0.082550"; cov "0.000000";
Chr4	Cufflinks	exon	12910413	12910457	1	+	.	gene_id "CUFF.2009"; transcript_id "AT4G25170.2"; exon_number "2"; FPKM "0.0000000000"; frac "0.000000"; conf_lo "0.000000"; conf_hi "0.082550"; cov "0.000000";
Chr4	Cufflinks	exon	12910597	12910840	1	+	.	gene_id "CUFF.2009"; transcript_id "AT4G25170.2"; exon_number "3"; FPKM "0.0000000000"; frac "0.000000"; conf_lo "0.000000"; conf_hi "0.082550"; cov "0.000000";
Chr4	Cufflinks	exon	12910930	12911035	1	+	.	gene_id "CUFF.2009"; transcript_id "AT4G25170.2"; exon_number "4"; FPKM "0.0000000000"; frac "0.000000"; conf_lo "0.000000"; conf_hi "0.082550"; cov "0.000000";
Chr4	Cufflinks	exon	12911115	12911580	1	+	.	gene_id "CUFF.2009"; transcript_id "AT4G25170.2"; exon_number "5"; FPKM "0.0000000000"; frac "0.000000"; conf_lo "0.000000"; conf_hi "0.082550"; cov "0.000000";
Chr4	Cufflinks	transcript	12909575	12911580	1000	+	.	gene_id "CUFF.2009"; transcript_id "AT4G25170.1"; FPKM "14.7239311273"; frac "0.892857"; conf_lo "13.008460"; conf_hi "16.439403"; cov "86.380351"; full_read_support "yes";
Chr4	Cufflinks	exon	12909575	12910149	1000	+	.	gene_id "CUFF.2009"; transcript_id "AT4G25170.1"; exon_number "1"; FPKM "14.7239311273"; frac "0.892857"; conf_lo "13.008460"; conf_hi "16.439403"; cov "86.380351";
Chr4	Cufflinks	exon	12910597	12910840	1000	+	.	gene_id "CUFF.2009"; transcript_id "AT4G25170.1"; exon_number "2"; FPKM "14.7239311273"; frac "0.892857"; conf_lo "13.008460"; conf_hi "16.439403"; cov "86.380351";
Chr4	Cufflinks	exon	12910930	12911035	1000	+	.	gene_id "CUFF.2009"; transcript_id "AT4G25170.1"; exon_number "3"; FPKM "14.7239311273"; frac "0.892857"; conf_lo "13.008460"; conf_hi "16.439403"; cov "86.380351";
Chr4	Cufflinks	exon	12911115	12911580	1000	+	.	gene_id "CUFF.2009"; transcript_id "AT4G25170.1"; exon_number "4"; FPKM "14.7239311273"; frac "0.892857"; conf_lo "13.008460"; conf_hi "16.439403"; cov "86.380351";
Chr4	Cufflinks	transcript	12911550	12914014	1000	-	.	gene_id "CUFF.2010"; transcript_id "AT4G25180.1"; FPKM "2.0251673282"; frac "0.107143"; conf_lo "1.374198"; conf_hi "2.676137"; cov "11.880975"; full_read_support "yes";
Chr4	Cufflinks	exon	12911550	12911907	1000	-	.	gene_id "CUFF.2010"; transcript_id "AT4G25180.1"; exon_number "1"; FPKM "2.0251673282"; frac "0.107143"; conf_lo "1.374198"; conf_hi "2.676137"; cov "11.880975";
Chr4	Cufflinks	exon	12912032	12912247	1000	-	.	gene_id "CUFF.2010"; transcript_id "AT4G25180.1"; exon_number "2"; FPKM "2.0251673282"; frac "0.107143"; conf_lo "1.374198"; conf_hi "2.676137"; cov "11.880975";
Chr4	Cufflinks	exon	12912334	12912428	1000	-	.	gene_id "CUFF.2010"; transcript_id "AT4G25180.1"; exon_number "3"; FPKM "2.0251673282"; frac "0.107143"; conf_lo "1.374198"; conf_hi "2.676137"; cov "11.880975";
Chr4	Cufflinks	exon	12912557	12912620	1000	-	.	gene_id "CUFF.2010"; transcript_id "AT4G25180.1"; exon_number "4"; FPKM "2.0251673282"; frac "0.107143"; conf_lo "1.374198"; conf_hi "2.676137"; cov "11.880975";
Chr4	Cufflinks	exon	12912715	12912932	1000	-	.	gene_id "CUFF.2010"; transcript_id "AT4G25180.1"; exon_number "5"; FPKM "2.0251673282"; frac "0.107143"; conf_lo "1.374198"; conf_hi "2.676137"; cov "11.880975";
Chr4	Cufflinks	exon	12913085	12913109	1000	-	.	gene_id "CUFF.2010"; transcript_id "AT4G25180.1"; exon_number "6"; FPKM "2.0251673282"; frac "0.107143"; conf_lo "1.374198"; conf_hi "2.676137"; cov "11.880975";
Chr4	Cufflinks	exon	12913542	12913605	1000	-	.	gene_id "CUFF.2010"; transcript_id "AT4G25180.1"; exon_number "7"; FPKM "2.0251673282"; frac "0.107143"; conf_lo "1.374198"; conf_hi "2.676137"; cov "11.880975";
Chr4	Cufflinks	exon	12913700	12913764	1000	-	.	gene_id "CUFF.2010"; transcript_id "AT4G25180.1"; exon_number "8"; FPKM "2.0251673282"; frac "0.107143"; conf_lo "1.374198"; conf_hi "2.676137"; cov "11.880975";
Chr4	Cufflinks	exon	12913881	12914014	1000	-	.	gene_id "CUFF.2010"; transcript_id "AT4G25180.1"; exon_number "9"; FPKM "2.0251673282"; frac "0.107143"; conf_lo "1.374198"; conf_hi "2.676137"; cov "11.880975";
Chr4	Cufflinks	transcript	12914183	12916075	1	-	.	gene_id "AT4G25190"; transcript_id "AT4G25190.2"; FPKM "0.0000000000"; frac "0.000000"; conf_lo "0.000000"; conf_hi "0.079776"; cov "0.000000"; full_read_support "no";
Chr4	Cufflinks	exon	12914183	12914456	1	-	.	gene_id "AT4G25190"; transcript_id "AT4G25190.2"; exon_number "1"; FPKM "0.0000000000"; frac "0.000000"; conf_lo "0.000000"; conf_hi "0.079776"; cov "0.000000";
Chr4	Cufflinks	exon	12914602	12914712	1	-	.	gene_id "AT4G25190"; transcript_id "AT4G25190.2"; exon_number "2"; FPKM "0.0000000000"; frac "0.000000"; conf_lo "0.000000"; conf_hi "0.079776"; cov "0.000000";
Chr4	Cufflinks	exon	12914814	12914903	1	-	.	gene_id "AT4G25190"; transcript_id "AT4G25190.2"; exon_number "3"; FPKM "0.0000000000"; frac "0.000000"; conf_lo "0.000000"; conf_hi "0.079776"; cov "0.000000";
Chr4	Cufflinks	exon	12914995	12915231	1	-	.	gene_id "AT4G25190"; transcript_id "AT4G25190.2"; exon_number "4"; FPKM "0.0000000000"; frac "0.000000"; conf_lo "0.000000"; conf_hi "0.079776"; cov "0.000000";
Chr4	Cufflinks	exon	12915309	12916075	1	-	.	gene_id "AT4G25190"; transcript_id "AT4G25190.2"; exon_number "5"; FPKM "0.0000000000"; frac "0.000000"; conf_lo "0.000000"; conf_hi "0.079776"; cov "0.000000";
Chr4	Cufflinks	transcript	12914209	12916075	1000	-	.	gene_id "AT4G25190"; transcript_id "AT4G25190.1"; FPKM "0.2856898222"; frac "1.000000"; conf_lo "0.043085"; conf_hi "0.528295"; cov "1.678931"; full_read_support "no";
Chr4	Cufflinks	exon	12914209	12914456	1000	-	.	gene_id "AT4G25190"; transcript_id "AT4G25190.1"; exon_number "1"; FPKM "0.2856898222"; frac "1.000000"; conf_lo "0.043085"; conf_hi "0.528295"; cov "1.678931";
Chr4	Cufflinks	exon	12914602	12914709	1000	-	.	gene_id "AT4G25190"; transcript_id "AT4G25190.1"; exon_number "2"; FPKM "0.2856898222"; frac "1.000000"; conf_lo "0.043085"; conf_hi "0.528295"; cov "1.678931";
Chr4	Cufflinks	exon	12914814	12914903	1000	-	.	gene_id "AT4G25190"; transcript_id "AT4G25190.1"; exon_number "3"; FPKM "0.2856898222"; frac "1.000000"; conf_lo "0.043085"; conf_hi "0.528295"; cov "1.678931";
Chr4	Cufflinks	exon	12914995	12915231	1000	-	.	gene_id "AT4G25190"; transcript_id "AT4G25190.1"; exon_number "4"; FPKM "0.2856898222"; frac "1.000000"; conf_lo "0.043085"; conf_hi "0.528295"; cov "1.678931";
Chr4	Cufflinks	exon	12915309	12916075	1000	-	.	gene_id "AT4G25190"; transcript_id "AT4G25190.1"; exon_number "5"; FPKM "0.2856898222"; frac "1.000000"; conf_lo "0.043085"; conf_hi "0.528295"; cov "1.678931";
Chr4	Cufflinks	transcript	12917017	12918053	1000	+	.	gene_id "AT4G25200"; transcript_id "AT4G25200.1"; FPKM "0.5099055349"; frac "1.000000"; conf_lo "0.124453"; conf_hi "0.895358"; cov "2.995167"; full_read_support "no";
Chr4	Cufflinks	exon	12917017	12917287	1000	+	.	gene_id "AT4G25200"; transcript_id "AT4G25200.1"; exon_number "1"; FPKM "0.5099055349"; frac "1.000000"; conf_lo "0.124453"; conf_hi "0.895358"; cov "2.995167";
Chr4	Cufflinks	exon	12917425	12918053	1000	+	.	gene_id "AT4G25200"; transcript_id "AT4G25200.1"; exon_number "2"; FPKM "0.5099055349"; frac "1.000000"; conf_lo "0.124453"; conf_hi "0.895358"; cov "2.995167";
Chr4	Cufflinks	transcript	12918328	12919742	1000	+	.	gene_id "AT4G25210"; transcript_id "AT4G25210.1"; FPKM "30.0632222667"; frac "1.000000"; conf_lo "27.476287"; conf_hi "32.650158"; cov "176.480582"; full_read_support "yes";
Chr4	Cufflinks	exon	12918328	12919742	1000	+	.	gene_id "AT4G25210"; transcript_id "AT4G25210.1"; exon_number "1"; FPKM "30.0632222667"; frac "1.000000"; conf_lo "27.476287"; conf_hi "32.650158"; cov "176.480582";
Chr4	Cufflinks	transcript	12920927	12922885	1000	+	.	gene_id "AT4G25220"; transcript_id "AT4G25220.1"; FPKM "1.7446342260"; frac "1.000000"; conf_lo "1.264118"; conf_hi "2.225151"; cov "10.245708"; full_read_support "yes";
Chr4	Cufflinks	exon	12920927	12921008	1000	+	.	gene_id "AT4G25220"; transcript_id "AT4G25220.1"; exon_number "1"; FPKM "1.7446342260"; frac "1.000000"; conf_lo "1.264118"; conf_hi "2.225151"; cov "10.245708";
Chr4	Cufflinks	exon	12921131	12922094	1000	+	.	gene_id "AT4G25220"; transcript_id "AT4G25220.1"; exon_number "2"; FPKM "1.7446342260"; frac "1.000000"; conf_lo "1.264118"; conf_hi "2.225151"; cov "10.245708";
Chr4	Cufflinks	exon	12922182	12922885	1000	+	.	gene_id "AT4G25220"; transcript_id "AT4G25220.1"; exon_number "3"; FPKM "1.7446342260"; frac "1.000000"; conf_lo "1.264118"; conf_hi "2.225151"; cov "10.245708";
Chr4	Cufflinks	transcript	12922934	12923307	1000	-	.	gene_id "AT4G25225"; transcript_id "AT4G25225.1"; FPKM "22.7418813527"; frac "1.000000"; conf_lo "17.525854"; conf_hi "27.957909"; cov "133.488719"; full_read_support "yes";
Chr4	Cufflinks	exon	12922934	12923307	1000	-	.	gene_id "AT4G25225"; transcript_id "AT4G25225.1"; exon_number "1"; FPKM "22.7418813527"; frac "1.000000"; conf_lo "17.525854"; conf_hi "27.957909"; cov "133.488719";
Chr4	Cufflinks	transcript	12923786	12929202	1000	+	.	gene_id "CUFF.2011"; transcript_id "CUFF.2011.1"; FPKM "7.3149845531"; frac "1.000000"; conf_lo "6.454368"; conf_hi "8.175601"; cov "42.963766"; full_read_support "yes";
Chr4	Cufflinks	exon	12923786	12923994	1000	+	.	gene_id "CUFF.2011"; transcript_id "CUFF.2011.1"; exon_number "1"; FPKM "7.3149845531"; frac "1.000000"; conf_lo "6.454368"; conf_hi "8.175601"; cov "42.963766";
Chr4	Cufflinks	exon	12924373	12924682	1000	+	.	gene_id "CUFF.2011"; transcript_id "CUFF.2011.1"; exon_number "2"; FPKM "7.3149845531"; frac "1.000000"; conf_lo "6.454368"; conf_hi "8.175601"; cov "42.963766";
Chr4	Cufflinks	exon	12925259	12925336	1000	+	.	gene_id "CUFF.2011"; transcript_id "CUFF.2011.1"; exon_number "3"; FPKM "7.3149845531"; frac "1.000000"; conf_lo "6.454368"; conf_hi "8.175601"; cov "42.963766";
Chr4	Cufflinks	exon	12925680	12925766	1000	+	.	gene_id "CUFF.2011"; transcript_id "CUFF.2011.1"; exon_number "4"; FPKM "7.3149845531"; frac "1.000000"; conf_lo "6.454368"; conf_hi "8.175601"; cov "42.963766";
Chr4	Cufflinks	exon	12925860	12925981	1000	+	.	gene_id "CUFF.2011"; transcript_id "CUFF.2011.1"; exon_number "5"; FPKM "7.3149845531"; frac "1.000000"; conf_lo "6.454368"; conf_hi "8.175601"; cov "42.963766";
Chr4	Cufflinks	exon	12926434	12926530	1000	+	.	gene_id "CUFF.2011"; transcript_id "CUFF.2011.1"; exon_number "6"; FPKM "7.3149845531"; frac "1.000000"; conf_lo "6.454368"; conf_hi "8.175601"; cov "42.963766";
Chr4	Cufflinks	exon	12926629	12926734	1000	+	.	gene_id "CUFF.2011"; transcript_id "CUFF.2011.1"; exon_number "7"; FPKM "7.3149845531"; frac "1.000000"; conf_lo "6.454368"; conf_hi "8.175601"; cov "42.963766";
Chr4	Cufflinks	exon	12926854	12927011	1000	+	.	gene_id "CUFF.2011"; transcript_id "CUFF.2011.1"; exon_number "8"; FPKM "7.3149845531"; frac "1.000000"; conf_lo "6.454368"; conf_hi "8.175601"; cov "42.963766";
Chr4	Cufflinks	exon	12927124	12927262	1000	+	.	gene_id "CUFF.2011"; transcript_id "CUFF.2011.1"; exon_number "9"; FPKM "7.3149845531"; frac "1.000000"; conf_lo "6.454368"; conf_hi "8.175601"; cov "42.963766";
Chr4	Cufflinks	exon	12927335	12927402	1000	+	.	gene_id "CUFF.2011"; transcript_id "CUFF.2011.1"; exon_number "10"; FPKM "7.3149845531"; frac "1.000000"; conf_lo "6.454368"; conf_hi "8.175601"; cov "42.963766";
Chr4	Cufflinks	exon	12927482	12927700	1000	+	.	gene_id "CUFF.2011"; transcript_id "CUFF.2011.1"; exon_number "11"; FPKM "7.3149845531"; frac "1.000000"; conf_lo "6.454368"; conf_hi "8.175601"; cov "42.963766";
Chr4	Cufflinks	exon	12927961	12928330	1000	+	.	gene_id "CUFF.2011"; transcript_id "CUFF.2011.1"; exon_number "12"; FPKM "7.3149845531"; frac "1.000000"; conf_lo "6.454368"; conf_hi "8.175601"; cov "42.963766";
Chr4	Cufflinks	exon	12928615	12929202	1000	+	.	gene_id "CUFF.2011"; transcript_id "CUFF.2011.1"; exon_number "13"; FPKM "7.3149845531"; frac "1.000000"; conf_lo "6.454368"; conf_hi "8.175601"; cov "42.963766";
Chr4	Cufflinks	transcript	12923919	12929156	1	+	.	gene_id "CUFF.2011"; transcript_id "AT4G25230.2"; FPKM "0.0000000000"; frac "0.000000"; conf_lo "0.000000"; conf_hi "0.047010"; cov "0.000000"; full_read_support "yes";
Chr4	Cufflinks	exon	12923919	12923994	1	+	.	gene_id "CUFF.2011"; transcript_id "AT4G25230.2"; exon_number "1"; FPKM "0.0000000000"; frac "0.000000"; conf_lo "0.000000"; conf_hi "0.047010"; cov "0.000000";
Chr4	Cufflinks	exon	12924373	12924682	1	+	.	gene_id "CUFF.2011"; transcript_id "AT4G25230.2"; exon_number "2"; FPKM "0.0000000000"; frac "0.000000"; conf_lo "0.000000"; conf_hi "0.047010"; cov "0.000000";
Chr4	Cufflinks	exon	12925259	12925336	1	+	.	gene_id "CUFF.2011"; transcript_id "AT4G25230.2"; exon_number "3"; FPKM "0.0000000000"; frac "0.000000"; conf_lo "0.000000"; conf_hi "0.047010"; cov "0.000000";
Chr4	Cufflinks	exon	12925680	12925766	1	+	.	gene_id "CUFF.2011"; transcript_id "AT4G25230.2"; exon_number "4"; FPKM "0.0000000000"; frac "0.000000"; conf_lo "0.000000"; conf_hi "0.047010"; cov "0.000000";
Chr4	Cufflinks	exon	12925860	12925981	1	+	.	gene_id "CUFF.2011"; transcript_id "AT4G25230.2"; exon_number "5"; FPKM "0.0000000000"; frac "0.000000"; conf_lo "0.000000"; conf_hi "0.047010"; cov "0.000000";
Chr4	Cufflinks	exon	12926434	12926530	1	+	.	gene_id "CUFF.2011"; transcript_id "AT4G25230.2"; exon_number "6"; FPKM "0.0000000000"; frac "0.000000"; conf_lo "0.000000"; conf_hi "0.047010"; cov "0.000000";
Chr4	Cufflinks	exon	12926629	12926734	1	+	.	gene_id "CUFF.2011"; transcript_id "AT4G25230.2"; exon_number "7"; FPKM "0.0000000000"; frac "0.000000"; conf_lo "0.000000"; conf_hi "0.047010"; cov "0.000000";
Chr4	Cufflinks	exon	12926854	12927011	1	+	.	gene_id "CUFF.2011"; transcript_id "AT4G25230.2"; exon_number "8"; FPKM "0.0000000000"; frac "0.000000"; conf_lo "0.000000"; conf_hi "0.047010"; cov "0.000000";
Chr4	Cufflinks	exon	12927124	12927261	1	+	.	gene_id "CUFF.2011"; transcript_id "AT4G25230.2"; exon_number "9"; FPKM "0.0000000000"; frac "0.000000"; conf_lo "0.000000"; conf_hi "0.047010"; cov "0.000000";
Chr4	Cufflinks	exon	12927335	12927402	1	+	.	gene_id "CUFF.2011"; transcript_id "AT4G25230.2"; exon_number "10"; FPKM "0.0000000000"; frac "0.000000"; conf_lo "0.000000"; conf_hi "0.047010"; cov "0.000000";
Chr4	Cufflinks	exon	12927482	12927700	1	+	.	gene_id "CUFF.2011"; transcript_id "AT4G25230.2"; exon_number "11"; FPKM "0.0000000000"; frac "0.000000"; conf_lo "0.000000"; conf_hi "0.047010"; cov "0.000000";
Chr4	Cufflinks	exon	12927961	12928330	1	+	.	gene_id "CUFF.2011"; transcript_id "AT4G25230.2"; exon_number "12"; FPKM "0.0000000000"; frac "0.000000"; conf_lo "0.000000"; conf_hi "0.047010"; cov "0.000000";
Chr4	Cufflinks	exon	12928615	12929156	1	+	.	gene_id "CUFF.2011"; transcript_id "AT4G25230.2"; exon_number "13"; FPKM "0.0000000000"; frac "0.000000"; conf_lo "0.000000"; conf_hi "0.047010"; cov "0.000000";
Chr4	Cufflinks	transcript	12924059	12929156	1	+	.	gene_id "CUFF.2011"; transcript_id "AT4G25230.1"; FPKM "0.0000000000"; frac "0.000000"; conf_lo "0.000000"; conf_hi "0.042368"; cov "0.000000"; full_read_support "yes";
Chr4	Cufflinks	exon	12924059	12924682	1	+	.	gene_id "CUFF.2011"; transcript_id "AT4G25230.1"; exon_number "1"; FPKM "0.0000000000"; frac "0.000000"; conf_lo "0.000000"; conf_hi "0.042368"; cov "0.000000";
Chr4	Cufflinks	exon	12925259	12925336	1	+	.	gene_id "CUFF.2011"; transcript_id "AT4G25230.1"; exon_number "2"; FPKM "0.0000000000"; frac "0.000000"; conf_lo "0.000000"; conf_hi "0.042368"; cov "0.000000";
Chr4	Cufflinks	exon	12925680	12925766	1	+	.	gene_id "CUFF.2011"; transcript_id "AT4G25230.1"; exon_number "3"; FPKM "0.0000000000"; frac "0.000000"; conf_lo "0.000000"; conf_hi "0.042368"; cov "0.000000";
Chr4	Cufflinks	exon	12925860	12925981	1	+	.	gene_id "CUFF.2011"; transcript_id "AT4G25230.1"; exon_number "4"; FPKM "0.0000000000"; frac "0.000000"; conf_lo "0.000000"; conf_hi "0.042368"; cov "0.000000";
Chr4	Cufflinks	exon	12926434	12926530	1	+	.	gene_id "CUFF.2011"; transcript_id "AT4G25230.1"; exon_number "5"; FPKM "0.0000000000"; frac "0.000000"; conf_lo "0.000000"; conf_hi "0.042368"; cov "0.000000";
Chr4	Cufflinks	exon	12926629	12926734	1	+	.	gene_id "CUFF.2011"; transcript_id "AT4G25230.1"; exon_number "6"; FPKM "0.0000000000"; frac "0.000000"; conf_lo "0.000000"; conf_hi "0.042368"; cov "0.000000";
Chr4	Cufflinks	exon	12926854	12927011	1	+	.	gene_id "CUFF.2011"; transcript_id "AT4G25230.1"; exon_number "7"; FPKM "0.0000000000"; frac "0.000000"; conf_lo "0.000000"; conf_hi "0.042368"; cov "0.000000";
Chr4	Cufflinks	exon	12927124	12927261	1	+	.	gene_id "CUFF.2011"; transcript_id "AT4G25230.1"; exon_number "8"; FPKM "0.0000000000"; frac "0.000000"; conf_lo "0.000000"; conf_hi "0.042368"; cov "0.000000";
Chr4	Cufflinks	exon	12927335	12927402	1	+	.	gene_id "CUFF.2011"; transcript_id "AT4G25230.1"; exon_number "9"; FPKM "0.0000000000"; frac "0.000000"; conf_lo "0.000000"; conf_hi "0.042368"; cov "0.000000";
Chr4	Cufflinks	exon	12927482	12927700	1	+	.	gene_id "CUFF.2011"; transcript_id "AT4G25230.1"; exon_number "10"; FPKM "0.0000000000"; frac "0.000000"; conf_lo "0.000000"; conf_hi "0.042368"; cov "0.000000";
Chr4	Cufflinks	exon	12927961	12928330	1	+	.	gene_id "CUFF.2011"; transcript_id "AT4G25230.1"; exon_number "11"; FPKM "0.0000000000"; frac "0.000000"; conf_lo "0.000000"; conf_hi "0.042368"; cov "0.000000";
Chr4	Cufflinks	exon	12928615	12929156	1	+	.	gene_id "CUFF.2011"; transcript_id "AT4G25230.1"; exon_number "12"; FPKM "0.0000000000"; frac "0.000000"; conf_lo "0.000000"; conf_hi "0.042368"; cov "0.000000";
Chr4	Cufflinks	transcript	12929747	12930000	1	-	.	gene_id "AT4G25235"; transcript_id "AT4G25235.1"; FPKM "0.0000000000"; frac "0.000000"; conf_lo "0.000000"; conf_hi "0.000000"; cov "0.000000"; full_read_support "no";
Chr4	Cufflinks	exon	12929747	12930000	1	-	.	gene_id "AT4G25235"; transcript_id "AT4G25235.1"; exon_number "1"; FPKM "0.0000000000"; frac "0.000000"; conf_lo "0.000000"; conf_hi "0.000000"; cov "0.000000";
Chr4	Cufflinks	transcript	12930402	12933666	147	+	.	gene_id "CUFF.2012"; transcript_id "CUFF.2012.1"; FPKM "0.4160137448"; frac "0.125323"; conf_lo "0.153590"; conf_hi "0.678437"; cov "2.443172"; full_read_support "no";
Chr4	Cufflinks	exon	12930402	12930682	147	+	.	gene_id "CUFF.2012"; transcript_id "CUFF.2012.1"; exon_number "1"; FPKM "0.4160137448"; frac "0.125323"; conf_lo "0.153590"; conf_hi "0.678437"; cov "2.443172";
Chr4	Cufflinks	exon	12931044	12931153	147	+	.	gene_id "CUFF.2012"; transcript_id "CUFF.2012.1"; exon_number "2"; FPKM "0.4160137448"; frac "0.125323"; conf_lo "0.153590"; conf_hi "0.678437"; cov "2.443172";
Chr4	Cufflinks	exon	12931254	12931524	147	+	.	gene_id "CUFF.2012"; transcript_id "CUFF.2012.1"; exon_number "3"; FPKM "0.4160137448"; frac "0.125323"; conf_lo "0.153590"; conf_hi "0.678437"; cov "2.443172";
Chr4	Cufflinks	exon	12931619	12931754	147	+	.	gene_id "CUFF.2012"; transcript_id "CUFF.2012.1"; exon_number "4"; FPKM "0.4160137448"; frac "0.125323"; conf_lo "0.153590"; conf_hi "0.678437"; cov "2.443172";
Chr4	Cufflinks	exon	12932104	12932937	147	+	.	gene_id "CUFF.2012"; transcript_id "CUFF.2012.1"; exon_number "5"; FPKM "0.4160137448"; frac "0.125323"; conf_lo "0.153590"; conf_hi "0.678437"; cov "2.443172";
Chr4	Cufflinks	exon	12933029	12933379	147	+	.	gene_id "CUFF.2012"; transcript_id "CUFF.2012.1"; exon_number "6"; FPKM "0.4160137448"; frac "0.125323"; conf_lo "0.153590"; conf_hi "0.678437"; cov "2.443172";
Chr4	Cufflinks	exon	12933467	12933666	147	+	.	gene_id "CUFF.2012"; transcript_id "CUFF.2012.1"; exon_number "7"; FPKM "0.4160137448"; frac "0.125323"; conf_lo "0.153590"; conf_hi "0.678437"; cov "2.443172";
Chr4	Cufflinks	transcript	12930402	12933892	1000	+	.	gene_id "CUFF.2012"; transcript_id "AT4G25240.1"; FPKM "2.8279576778"; frac "0.874677"; conf_lo "2.256430"; conf_hi "3.399485"; cov "16.608071"; full_read_support "yes";
Chr4	Cufflinks	exon	12930402	12930682	1000	+	.	gene_id "CUFF.2012"; transcript_id "AT4G25240.1"; exon_number "1"; FPKM "2.8279576778"; frac "0.874677"; conf_lo "2.256430"; conf_hi "3.399485"; cov "16.608071";
Chr4	Cufflinks	exon	12931044	12931153	1000	+	.	gene_id "CUFF.2012"; transcript_id "AT4G25240.1"; exon_number "2"; FPKM "2.8279576778"; frac "0.874677"; conf_lo "2.256430"; conf_hi "3.399485"; cov "16.608071";
Chr4	Cufflinks	exon	12931254	12931524	1000	+	.	gene_id "CUFF.2012"; transcript_id "AT4G25240.1"; exon_number "3"; FPKM "2.8279576778"; frac "0.874677"; conf_lo "2.256430"; conf_hi "3.399485"; cov "16.608071";
Chr4	Cufflinks	exon	12931619	12931754	1000	+	.	gene_id "CUFF.2012"; transcript_id "AT4G25240.1"; exon_number "4"; FPKM "2.8279576778"; frac "0.874677"; conf_lo "2.256430"; conf_hi "3.399485"; cov "16.608071";
Chr4	Cufflinks	exon	12932104	12932470	1000	+	.	gene_id "CUFF.2012"; transcript_id "AT4G25240.1"; exon_number "5"; FPKM "2.8279576778"; frac "0.874677"; conf_lo "2.256430"; conf_hi "3.399485"; cov "16.608071";
Chr4	Cufflinks	exon	12932572	12932937	1000	+	.	gene_id "CUFF.2012"; transcript_id "AT4G25240.1"; exon_number "6"; FPKM "2.8279576778"; frac "0.874677"; conf_lo "2.256430"; conf_hi "3.399485"; cov "16.608071";
Chr4	Cufflinks	exon	12933029	12933107	1000	+	.	gene_id "CUFF.2012"; transcript_id "AT4G25240.1"; exon_number "7"; FPKM "2.8279576778"; frac "0.874677"; conf_lo "2.256430"; conf_hi "3.399485"; cov "16.608071";
Chr4	Cufflinks	exon	12933180	12933379	1000	+	.	gene_id "CUFF.2012"; transcript_id "AT4G25240.1"; exon_number "8"; FPKM "2.8279576778"; frac "0.874677"; conf_lo "2.256430"; conf_hi "3.399485"; cov "16.608071";
Chr4	Cufflinks	exon	12933467	12933892	1000	+	.	gene_id "CUFF.2012"; transcript_id "AT4G25240.1"; exon_number "9"; FPKM "2.8279576778"; frac "0.874677"; conf_lo "2.256430"; conf_hi "3.399485"; cov "16.608071";
Chr4	Cufflinks	transcript	12934562	12935373	1000	+	.	gene_id "AT4G25250"; transcript_id "AT4G25250.1"; FPKM "5.0815621603"; frac "1.000000"; conf_lo "3.757315"; conf_hi "6.405809"; cov "29.837025"; full_read_support "yes";
Chr4	Cufflinks	exon	12934562	12935373	1000	+	.	gene_id "AT4G25250"; transcript_id "AT4G25250.1"; exon_number "1"; FPKM "5.0815621603"; frac "1.000000"; conf_lo "3.757315"; conf_hi "6.405809"; cov "29.837025";
Chr4	Cufflinks	transcript	12935710	12936658	1000	-	.	gene_id "AT4G25260"; transcript_id "AT4G25260.1"; FPKM "11.4379830833"; frac "1.000000"; conf_lo "9.665967"; conf_hi "13.209999"; cov "67.130809"; full_read_support "yes";
Chr4	Cufflinks	exon	12935710	12936658	1000	-	.	gene_id "AT4G25260"; transcript_id "AT4G25260.1"; exon_number "1"; FPKM "11.4379830833"; frac "1.000000"; conf_lo "9.665967"; conf_hi "13.209999"; cov "67.130809";
Chr4	Cufflinks	transcript	12937251	12945013	351	-	.	gene_id "CUFF.2013"; transcript_id "CUFF.2013.1"; FPKM "0.7719887932"; frac "0.219703"; conf_lo "0.542204"; conf_hi "1.001773"; cov "4.530738"; full_read_support "no";
Chr4	Cufflinks	exon	12937251	12939139	351	-	.	gene_id "CUFF.2013"; transcript_id "CUFF.2013.1"; exon_number "1"; FPKM "0.7719887932"; frac "0.219703"; conf_lo "0.542204"; conf_hi "1.001773"; cov "4.530738";
Chr4	Cufflinks	exon	12939242	12939307	351	-	.	gene_id "CUFF.2013"; transcript_id "CUFF.2013.1"; exon_number "2"; FPKM "0.7719887932"; frac "0.219703"; conf_lo "0.542204"; conf_hi "1.001773"; cov "4.530738";
Chr4	Cufflinks	exon	12939430	12939537	351	-	.	gene_id "CUFF.2013"; transcript_id "CUFF.2013.1"; exon_number "3"; FPKM "0.7719887932"; frac "0.219703"; conf_lo "0.542204"; conf_hi "1.001773"; cov "4.530738";
Chr4	Cufflinks	exon	12939629	12939709	351	-	.	gene_id "CUFF.2013"; transcript_id "CUFF.2013.1"; exon_number "4"; FPKM "0.7719887932"; frac "0.219703"; conf_lo "0.542204"; conf_hi "1.001773"; cov "4.530738";
Chr4	Cufflinks	exon	12939795	12939951	351	-	.	gene_id "CUFF.2013"; transcript_id "CUFF.2013.1"; exon_number "5"; FPKM "0.7719887932"; frac "0.219703"; conf_lo "0.542204"; conf_hi "1.001773"; cov "4.530738";
Chr4	Cufflinks	exon	12940032	12940150	351	-	.	gene_id "CUFF.2013"; transcript_id "CUFF.2013.1"; exon_number "6"; FPKM "0.7719887932"; frac "0.219703"; conf_lo "0.542204"; conf_hi "1.001773"; cov "4.530738";
Chr4	Cufflinks	exon	12940378	12940431	351	-	.	gene_id "CUFF.2013"; transcript_id "CUFF.2013.1"; exon_number "7"; FPKM "0.7719887932"; frac "0.219703"; conf_lo "0.542204"; conf_hi "1.001773"; cov "4.530738";
Chr4	Cufflinks	exon	12940509	12940562	351	-	.	gene_id "CUFF.2013"; transcript_id "CUFF.2013.1"; exon_number "8"; FPKM "0.7719887932"; frac "0.219703"; conf_lo "0.542204"; conf_hi "1.001773"; cov "4.530738";
Chr4	Cufflinks	exon	12940685	12940971	351	-	.	gene_id "CUFF.2013"; transcript_id "CUFF.2013.1"; exon_number "9"; FPKM "0.7719887932"; frac "0.219703"; conf_lo "0.542204"; conf_hi "1.001773"; cov "4.530738";
Chr4	Cufflinks	exon	12941045	12941622	351	-	.	gene_id "CUFF.2013"; transcript_id "CUFF.2013.1"; exon_number "10"; FPKM "0.7719887932"; frac "0.219703"; conf_lo "0.542204"; conf_hi "1.001773"; cov "4.530738";
Chr4	Cufflinks	exon	12941718	12941808	351	-	.	gene_id "CUFF.2013"; transcript_id "CUFF.2013.1"; exon_number "11"; FPKM "0.7719887932"; frac "0.219703"; conf_lo "0.542204"; conf_hi "1.001773"; cov "4.530738";
Chr4	Cufflinks	exon	12941903	12942013	351	-	.	gene_id "CUFF.2013"; transcript_id "CUFF.2013.1"; exon_number "12"; FPKM "0.7719887932"; frac "0.219703"; conf_lo "0.542204"; conf_hi "1.001773"; cov "4.530738";
Chr4	Cufflinks	exon	12942096	12942143	351	-	.	gene_id "CUFF.2013"; transcript_id "CUFF.2013.1"; exon_number "13"; FPKM "0.7719887932"; frac "0.219703"; conf_lo "0.542204"; conf_hi "1.001773"; cov "4.530738";
Chr4	Cufflinks	exon	12942238	12942336	351	-	.	gene_id "CUFF.2013"; transcript_id "CUFF.2013.1"; exon_number "14"; FPKM "0.7719887932"; frac "0.219703"; conf_lo "0.542204"; conf_hi "1.001773"; cov "4.530738";
Chr4	Cufflinks	exon	12942459	12942925	351	-	.	gene_id "CUFF.2013"; transcript_id "CUFF.2013.1"; exon_number "15"; FPKM "0.7719887932"; frac "0.219703"; conf_lo "0.542204"; conf_hi "1.001773"; cov "4.530738";
Chr4	Cufflinks	exon	12943049	12943138	351	-	.	gene_id "CUFF.2013"; transcript_id "CUFF.2013.1"; exon_number "16"; FPKM "0.7719887932"; frac "0.219703"; conf_lo "0.542204"; conf_hi "1.001773"; cov "4.530738";
Chr4	Cufflinks	exon	12943222	12943435	351	-	.	gene_id "CUFF.2013"; transcript_id "CUFF.2013.1"; exon_number "17"; FPKM "0.7719887932"; frac "0.219703"; conf_lo "0.542204"; conf_hi "1.001773"; cov "4.530738";
Chr4	Cufflinks	exon	12943571	12943871	351	-	.	gene_id "CUFF.2013"; transcript_id "CUFF.2013.1"; exon_number "18"; FPKM "0.7719887932"; frac "0.219703"; conf_lo "0.542204"; conf_hi "1.001773"; cov "4.530738";
Chr4	Cufflinks	exon	12943985	12944325	351	-	.	gene_id "CUFF.2013"; transcript_id "CUFF.2013.1"; exon_number "19"; FPKM "0.7719887932"; frac "0.219703"; conf_lo "0.542204"; conf_hi "1.001773"; cov "4.530738";
Chr4	Cufflinks	exon	12944414	12944547	351	-	.	gene_id "CUFF.2013"; transcript_id "CUFF.2013.1"; exon_number "20"; FPKM "0.7719887932"; frac "0.219703"; conf_lo "0.542204"; conf_hi "1.001773"; cov "4.530738";
Chr4	Cufflinks	exon	12944772	12945013	351	-	.	gene_id "CUFF.2013"; transcript_id "CUFF.2013.1"; exon_number "21"; FPKM "0.7719887932"; frac "0.219703"; conf_lo "0.542204"; conf_hi "1.001773"; cov "4.530738";
Chr4	Cufflinks	transcript	12937251	12945013	1000	-	.	gene_id "CUFF.2013"; transcript_id "CUFF.2013.2"; FPKM "2.1960872370"; frac "0.613504"; conf_lo "1.844957"; conf_hi "2.547218"; cov "12.888652"; full_read_support "no";
Chr4	Cufflinks	exon	12937251	12939139	1000	-	.	gene_id "CUFF.2013"; transcript_id "CUFF.2013.2"; exon_number "1"; FPKM "2.1960872370"; frac "0.613504"; conf_lo "1.844957"; conf_hi "2.547218"; cov "12.888652";
Chr4	Cufflinks	exon	12939242	12939307	1000	-	.	gene_id "CUFF.2013"; transcript_id "CUFF.2013.2"; exon_number "2"; FPKM "2.1960872370"; frac "0.613504"; conf_lo "1.844957"; conf_hi "2.547218"; cov "12.888652";
Chr4	Cufflinks	exon	12939430	12939537	1000	-	.	gene_id "CUFF.2013"; transcript_id "CUFF.2013.2"; exon_number "3"; FPKM "2.1960872370"; frac "0.613504"; conf_lo "1.844957"; conf_hi "2.547218"; cov "12.888652";
Chr4	Cufflinks	exon	12939629	12939709	1000	-	.	gene_id "CUFF.2013"; transcript_id "CUFF.2013.2"; exon_number "4"; FPKM "2.1960872370"; frac "0.613504"; conf_lo "1.844957"; conf_hi "2.547218"; cov "12.888652";
Chr4	Cufflinks	exon	12939795	12939951	1000	-	.	gene_id "CUFF.2013"; transcript_id "CUFF.2013.2"; exon_number "5"; FPKM "2.1960872370"; frac "0.613504"; conf_lo "1.844957"; conf_hi "2.547218"; cov "12.888652";
Chr4	Cufflinks	exon	12940032	12940149	1000	-	.	gene_id "CUFF.2013"; transcript_id "CUFF.2013.2"; exon_number "6"; FPKM "2.1960872370"; frac "0.613504"; conf_lo "1.844957"; conf_hi "2.547218"; cov "12.888652";
Chr4	Cufflinks	exon	12940377	12940431	1000	-	.	gene_id "CUFF.2013"; transcript_id "CUFF.2013.2"; exon_number "7"; FPKM "2.1960872370"; frac "0.613504"; conf_lo "1.844957"; conf_hi "2.547218"; cov "12.888652";
Chr4	Cufflinks	exon	12940509	12940562	1000	-	.	gene_id "CUFF.2013"; transcript_id "CUFF.2013.2"; exon_number "8"; FPKM "2.1960872370"; frac "0.613504"; conf_lo "1.844957"; conf_hi "2.547218"; cov "12.888652";
Chr4	Cufflinks	exon	12940685	12940971	1000	-	.	gene_id "CUFF.2013"; transcript_id "CUFF.2013.2"; exon_number "9"; FPKM "2.1960872370"; frac "0.613504"; conf_lo "1.844957"; conf_hi "2.547218"; cov "12.888652";
Chr4	Cufflinks	exon	12941045	12941622	1000	-	.	gene_id "CUFF.2013"; transcript_id "CUFF.2013.2"; exon_number "10"; FPKM "2.1960872370"; frac "0.613504"; conf_lo "1.844957"; conf_hi "2.547218"; cov "12.888652";
Chr4	Cufflinks	exon	12941718	12941808	1000	-	.	gene_id "CUFF.2013"; transcript_id "CUFF.2013.2"; exon_number "11"; FPKM "2.1960872370"; frac "0.613504"; conf_lo "1.844957"; conf_hi "2.547218"; cov "12.888652";
Chr4	Cufflinks	exon	12941903	12942013	1000	-	.	gene_id "CUFF.2013"; transcript_id "CUFF.2013.2"; exon_number "12"; FPKM "2.1960872370"; frac "0.613504"; conf_lo "1.844957"; conf_hi "2.547218"; cov "12.888652";
Chr4	Cufflinks	exon	12942096	12942143	1000	-	.	gene_id "CUFF.2013"; transcript_id "CUFF.2013.2"; exon_number "13"; FPKM "2.1960872370"; frac "0.613504"; conf_lo "1.844957"; conf_hi "2.547218"; cov "12.888652";
Chr4	Cufflinks	exon	12942238	12942336	1000	-	.	gene_id "CUFF.2013"; transcript_id "CUFF.2013.2"; exon_number "14"; FPKM "2.1960872370"; frac "0.613504"; conf_lo "1.844957"; conf_hi "2.547218"; cov "12.888652";
Chr4	Cufflinks	exon	12942459	12942571	1000	-	.	gene_id "CUFF.2013"; transcript_id "CUFF.2013.2"; exon_number "15"; FPKM "2.1960872370"; frac "0.613504"; conf_lo "1.844957"; conf_hi "2.547218"; cov "12.888652";
Chr4	Cufflinks	exon	12942670	12942925	1000	-	.	gene_id "CUFF.2013"; transcript_id "CUFF.2013.2"; exon_number "16"; FPKM "2.1960872370"; frac "0.613504"; conf_lo "1.844957"; conf_hi "2.547218"; cov "12.888652";
Chr4	Cufflinks	exon	12943049	12943138	1000	-	.	gene_id "CUFF.2013"; transcript_id "CUFF.2013.2"; exon_number "17"; FPKM "2.1960872370"; frac "0.613504"; conf_lo "1.844957"; conf_hi "2.547218"; cov "12.888652";
Chr4	Cufflinks	exon	12943222	12943435	1000	-	.	gene_id "CUFF.2013"; transcript_id "CUFF.2013.2"; exon_number "18"; FPKM "2.1960872370"; frac "0.613504"; conf_lo "1.844957"; conf_hi "2.547218"; cov "12.888652";
Chr4	Cufflinks	exon	12943571	12943871	1000	-	.	gene_id "CUFF.2013"; transcript_id "CUFF.2013.2"; exon_number "19"; FPKM "2.1960872370"; frac "0.613504"; conf_lo "1.844957"; conf_hi "2.547218"; cov "12.888652";
Chr4	Cufflinks	exon	12943985	12944325	1000	-	.	gene_id "CUFF.2013"; transcript_id "CUFF.2013.2"; exon_number "20"; FPKM "2.1960872370"; frac "0.613504"; conf_lo "1.844957"; conf_hi "2.547218"; cov "12.888652";
Chr4	Cufflinks	exon	12944414	12944547	1000	-	.	gene_id "CUFF.2013"; transcript_id "CUFF.2013.2"; exon_number "21"; FPKM "2.1960872370"; frac "0.613504"; conf_lo "1.844957"; conf_hi "2.547218"; cov "12.888652";
Chr4	Cufflinks	exon	12944772	12945013	1000	-	.	gene_id "CUFF.2013"; transcript_id "CUFF.2013.2"; exon_number "22"; FPKM "2.1960872370"; frac "0.613504"; conf_lo "1.844957"; conf_hi "2.547218"; cov "12.888652";
Chr4	Cufflinks	transcript	12937253	12938836	1	-	.	gene_id "CUFF.2013"; transcript_id "AT4G25270.1"; FPKM "0.0000000000"; frac "0.000000"; conf_lo "0.000000"; conf_hi "0.073727"; cov "0.000000"; full_read_support "yes";
Chr4	Cufflinks	exon	12937253	12938836	1	-	.	gene_id "CUFF.2013"; transcript_id "AT4G25270.1"; exon_number "1"; FPKM "0.0000000000"; frac "0.000000"; conf_lo "0.000000"; conf_hi "0.073727"; cov "0.000000";
Chr4	Cufflinks	transcript	12938956	12940744	1	-	.	gene_id "CUFF.2013"; transcript_id "AT4G25280.1"; FPKM "0.0000000000"; frac "0.000000"; conf_lo "0.000000"; conf_hi "0.149309"; cov "0.000000"; full_read_support "yes";
Chr4	Cufflinks	exon	12938956	12939139	1	-	.	gene_id "CUFF.2013"; transcript_id "AT4G25280.1"; exon_number "1"; FPKM "0.0000000000"; frac "0.000000"; conf_lo "0.000000"; conf_hi "0.149309"; cov "0.000000";
Chr4	Cufflinks	exon	12939242	12939307	1	-	.	gene_id "CUFF.2013"; transcript_id "AT4G25280.1"; exon_number "2"; FPKM "0.0000000000"; frac "0.000000"; conf_lo "0.000000"; conf_hi "0.149309"; cov "0.000000";
Chr4	Cufflinks	exon	12939430	12939537	1	-	.	gene_id "CUFF.2013"; transcript_id "AT4G25280.1"; exon_number "3"; FPKM "0.0000000000"; frac "0.000000"; conf_lo "0.000000"; conf_hi "0.149309"; cov "0.000000";
Chr4	Cufflinks	exon	12939629	12939709	1	-	.	gene_id "CUFF.2013"; transcript_id "AT4G25280.1"; exon_number "4"; FPKM "0.0000000000"; frac "0.000000"; conf_lo "0.000000"; conf_hi "0.149309"; cov "0.000000";
Chr4	Cufflinks	exon	12939795	12939951	1	-	.	gene_id "CUFF.2013"; transcript_id "AT4G25280.1"; exon_number "5"; FPKM "0.0000000000"; frac "0.000000"; conf_lo "0.000000"; conf_hi "0.149309"; cov "0.000000";
Chr4	Cufflinks	exon	12940032	12940149	1	-	.	gene_id "CUFF.2013"; transcript_id "AT4G25280.1"; exon_number "6"; FPKM "0.0000000000"; frac "0.000000"; conf_lo "0.000000"; conf_hi "0.149309"; cov "0.000000";
Chr4	Cufflinks	exon	12940377	12940431	1	-	.	gene_id "CUFF.2013"; transcript_id "AT4G25280.1"; exon_number "7"; FPKM "0.0000000000"; frac "0.000000"; conf_lo "0.000000"; conf_hi "0.149309"; cov "0.000000";
Chr4	Cufflinks	exon	12940509	12940562	1	-	.	gene_id "CUFF.2013"; transcript_id "AT4G25280.1"; exon_number "8"; FPKM "0.0000000000"; frac "0.000000"; conf_lo "0.000000"; conf_hi "0.149309"; cov "0.000000";
Chr4	Cufflinks	exon	12940685	12940744	1	-	.	gene_id "CUFF.2013"; transcript_id "AT4G25280.1"; exon_number "9"; FPKM "0.0000000000"; frac "0.000000"; conf_lo "0.000000"; conf_hi "0.149309"; cov "0.000000";
Chr4	Cufflinks	transcript	12941242	12944994	669	-	.	gene_id "CUFF.2013"; transcript_id "AT4G25290.1"; FPKM "1.4713496643"; frac "0.166794"; conf_lo "1.022955"; conf_hi "1.919744"; cov "8.635228"; full_read_support "no";
Chr4	Cufflinks	exon	12941242	12941622	669	-	.	gene_id "CUFF.2013"; transcript_id "AT4G25290.1"; exon_number "1"; FPKM "1.4713496643"; frac "0.166794"; conf_lo "1.022955"; conf_hi "1.919744"; cov "8.635228";
Chr4	Cufflinks	exon	12941718	12941808	669	-	.	gene_id "CUFF.2013"; transcript_id "AT4G25290.1"; exon_number "2"; FPKM "1.4713496643"; frac "0.166794"; conf_lo "1.022955"; conf_hi "1.919744"; cov "8.635228";
Chr4	Cufflinks	exon	12941903	12942013	669	-	.	gene_id "CUFF.2013"; transcript_id "AT4G25290.1"; exon_number "3"; FPKM "1.4713496643"; frac "0.166794"; conf_lo "1.022955"; conf_hi "1.919744"; cov "8.635228";
Chr4	Cufflinks	exon	12942096	12942143	669	-	.	gene_id "CUFF.2013"; transcript_id "AT4G25290.1"; exon_number "4"; FPKM "1.4713496643"; frac "0.166794"; conf_lo "1.022955"; conf_hi "1.919744"; cov "8.635228";
Chr4	Cufflinks	exon	12942238	12942336	669	-	.	gene_id "CUFF.2013"; transcript_id "AT4G25290.1"; exon_number "5"; FPKM "1.4713496643"; frac "0.166794"; conf_lo "1.022955"; conf_hi "1.919744"; cov "8.635228";
Chr4	Cufflinks	exon	12942459	12942571	669	-	.	gene_id "CUFF.2013"; transcript_id "AT4G25290.1"; exon_number "6"; FPKM "1.4713496643"; frac "0.166794"; conf_lo "1.022955"; conf_hi "1.919744"; cov "8.635228";
Chr4	Cufflinks	exon	12942670	12942925	669	-	.	gene_id "CUFF.2013"; transcript_id "AT4G25290.1"; exon_number "7"; FPKM "1.4713496643"; frac "0.166794"; conf_lo "1.022955"; conf_hi "1.919744"; cov "8.635228";
Chr4	Cufflinks	exon	12943049	12943138	669	-	.	gene_id "CUFF.2013"; transcript_id "AT4G25290.1"; exon_number "8"; FPKM "1.4713496643"; frac "0.166794"; conf_lo "1.022955"; conf_hi "1.919744"; cov "8.635228";
Chr4	Cufflinks	exon	12943222	12943435	669	-	.	gene_id "CUFF.2013"; transcript_id "AT4G25290.1"; exon_number "9"; FPKM "1.4713496643"; frac "0.166794"; conf_lo "1.022955"; conf_hi "1.919744"; cov "8.635228";
Chr4	Cufflinks	exon	12943571	12943871	669	-	.	gene_id "CUFF.2013"; transcript_id "AT4G25290.1"; exon_number "10"; FPKM "1.4713496643"; frac "0.166794"; conf_lo "1.022955"; conf_hi "1.919744"; cov "8.635228";
Chr4	Cufflinks	exon	12943985	12944096	669	-	.	gene_id "CUFF.2013"; transcript_id "AT4G25290.1"; exon_number "11"; FPKM "1.4713496643"; frac "0.166794"; conf_lo "1.022955"; conf_hi "1.919744"; cov "8.635228";
Chr4	Cufflinks	exon	12944176	12944325	669	-	.	gene_id "CUFF.2013"; transcript_id "AT4G25290.1"; exon_number "12"; FPKM "1.4713496643"; frac "0.166794"; conf_lo "1.022955"; conf_hi "1.919744"; cov "8.635228";
Chr4	Cufflinks	exon	12944414	12944547	669	-	.	gene_id "CUFF.2013"; transcript_id "AT4G25290.1"; exon_number "13"; FPKM "1.4713496643"; frac "0.166794"; conf_lo "1.022955"; conf_hi "1.919744"; cov "8.635228";
Chr4	Cufflinks	exon	12944772	12944994	669	-	.	gene_id "CUFF.2013"; transcript_id "AT4G25290.1"; exon_number "14"; FPKM "1.4713496643"; frac "0.166794"; conf_lo "1.022955"; conf_hi "1.919744"; cov "8.635228";
Chr4	Cufflinks	transcript	12945173	12946778	1000	+	.	gene_id "AT4G25300"; transcript_id "AT4G25300.1"; FPKM "1.4415286485"; frac "1.000000"; conf_lo "0.907274"; conf_hi "1.975784"; cov "8.468789"; full_read_support "yes";
Chr4	Cufflinks	exon	12945173	12945514	1000	+	.	gene_id "AT4G25300"; transcript_id "AT4G25300.1"; exon_number "1"; FPKM "1.4415286485"; frac "1.000000"; conf_lo "0.907274"; conf_hi "1.975784"; cov "8.468789";
Chr4	Cufflinks	exon	12945671	12945918	1000	+	.	gene_id "AT4G25300"; transcript_id "AT4G25300.1"; exon_number "2"; FPKM "1.4415286485"; frac "1.000000"; conf_lo "0.907274"; conf_hi "1.975784"; cov "8.468789";
Chr4	Cufflinks	exon	12945998	12946325	1000	+	.	gene_id "AT4G25300"; transcript_id "AT4G25300.1"; exon_number "3"; FPKM "1.4415286485"; frac "1.000000"; conf_lo "0.907274"; conf_hi "1.975784"; cov "8.468789";
Chr4	Cufflinks	exon	12946400	12946778	1000	+	.	gene_id "AT4G25300"; transcript_id "AT4G25300.1"; exon_number "4"; FPKM "1.4415286485"; frac "1.000000"; conf_lo "0.907274"; conf_hi "1.975784"; cov "8.468789";
Chr4	Cufflinks	transcript	12945173	12946778	1	+	.	gene_id "AT4G25300"; transcript_id "AT4G25300.2"; FPKM "0.0000000000"; frac "0.000000"; conf_lo "0.000000"; conf_hi "0.086758"; cov "0.000000"; full_read_support "no";
Chr4	Cufflinks	exon	12945173	12945514	1	+	.	gene_id "AT4G25300"; transcript_id "AT4G25300.2"; exon_number "1"; FPKM "0.0000000000"; frac "0.000000"; conf_lo "0.000000"; conf_hi "0.086758"; cov "0.000000";
Chr4	Cufflinks	exon	12945671	12946325	1	+	.	gene_id "AT4G25300"; transcript_id "AT4G25300.2"; exon_number "2"; FPKM "0.0000000000"; frac "0.000000"; conf_lo "0.000000"; conf_hi "0.086758"; cov "0.000000";
Chr4	Cufflinks	exon	12946400	12946778	1	+	.	gene_id "AT4G25300"; transcript_id "AT4G25300.2"; exon_number "3"; FPKM "0.0000000000"; frac "0.000000"; conf_lo "0.000000"; conf_hi "0.086758"; cov "0.000000";
Chr4	Cufflinks	transcript	12949664	12951234	1000	+	.	gene_id "AT4G25310"; transcript_id "AT4G25310.1"; FPKM "0.9256783339"; frac "1.000000"; conf_lo "0.500349"; conf_hi "1.351008"; cov "5.439992"; full_read_support "yes";
Chr4	Cufflinks	exon	12949664	12950004	1000	+	.	gene_id "AT4G25310"; transcript_id "AT4G25310.1"; exon_number "1"; FPKM "0.9256783339"; frac "1.000000"; conf_lo "0.500349"; conf_hi "1.351008"; cov "5.439992";
Chr4	Cufflinks	exon	12950172	12950410	1000	+	.	gene_id "AT4G25310"; transcript_id "AT4G25310.1"; exon_number "2"; FPKM "0.9256783339"; frac "1.000000"; conf_lo "0.500349"; conf_hi "1.351008"; cov "5.439992";
Chr4	Cufflinks	exon	12950490	12950817	1000	+	.	gene_id "AT4G25310"; transcript_id "AT4G25310.1"; exon_number "3"; FPKM "0.9256783339"; frac "1.000000"; conf_lo "0.500349"; conf_hi "1.351008"; cov "5.439992";
Chr4	Cufflinks	exon	12950896	12951234	1000	+	.	gene_id "AT4G25310"; transcript_id "AT4G25310.1"; exon_number "4"; FPKM "0.9256783339"; frac "1.000000"; conf_lo "0.500349"; conf_hi "1.351008"; cov "5.439992";
Chr4	Cufflinks	transcript	12951344	12952861	1000	-	.	gene_id "CUFF.2014"; transcript_id "AT4G25315.2"; FPKM "8.1651276509"; frac "0.782741"; conf_lo "6.076381"; conf_hi "10.253874"; cov "47.932868"; full_read_support "yes";
Chr4	Cufflinks	exon	12951344	12951781	1000	-	.	gene_id "CUFF.2014"; transcript_id "AT4G25315.2"; exon_number "1"; FPKM "8.1651276509"; frac "0.782741"; conf_lo "6.076381"; conf_hi "10.253874"; cov "47.932868";
Chr4	Cufflinks	exon	12952103	12952221	1000	-	.	gene_id "CUFF.2014"; transcript_id "AT4G25315.2"; exon_number "2"; FPKM "8.1651276509"; frac "0.782741"; conf_lo "6.076381"; conf_hi "10.253874"; cov "47.932868";
Chr4	Cufflinks	exon	12952750	12952861	1000	-	.	gene_id "CUFF.2014"; transcript_id "AT4G25315.2"; exon_number "3"; FPKM "8.1651276509"; frac "0.782741"; conf_lo "6.076381"; conf_hi "10.253874"; cov "47.932868";
Chr4	Cufflinks	transcript	12951360	12952870	250	-	.	gene_id "CUFF.2014"; transcript_id "AT4G25315.1"; FPKM "2.0483263645"; frac "0.217259"; conf_lo "0.892771"; conf_hi "3.203882"; cov "12.024571"; full_read_support "yes";
Chr4	Cufflinks	exon	12951360	12951781	250	-	.	gene_id "CUFF.2014"; transcript_id "AT4G25315.1"; exon_number "1"; FPKM "2.0483263645"; frac "0.217259"; conf_lo "0.892771"; conf_hi "3.203882"; cov "12.024571";
Chr4	Cufflinks	exon	12952103	12952221	250	-	.	gene_id "CUFF.2014"; transcript_id "AT4G25315.1"; exon_number "2"; FPKM "2.0483263645"; frac "0.217259"; conf_lo "0.892771"; conf_hi "3.203882"; cov "12.024571";
Chr4	Cufflinks	exon	12952396	12952452	250	-	.	gene_id "CUFF.2014"; transcript_id "AT4G25315.1"; exon_number "3"; FPKM "2.0483263645"; frac "0.217259"; conf_lo "0.892771"; conf_hi "3.203882"; cov "12.024571";
Chr4	Cufflinks	exon	12952750	12952870	250	-	.	gene_id "CUFF.2014"; transcript_id "AT4G25315.1"; exon_number "4"; FPKM "2.0483263645"; frac "0.217259"; conf_lo "0.892771"; conf_hi "3.203882"; cov "12.024571";
Chr4	Cufflinks	transcript	12954077	12956543	1000	+	.	gene_id "AT4G25320"; transcript_id "AT4G25320.1"; FPKM "8.4673395071"; frac "1.000000"; conf_lo "7.368378"; conf_hi "9.566301"; cov "49.704641"; full_read_support "yes";
Chr4	Cufflinks	exon	12954077	12954932	1000	+	.	gene_id "AT4G25320"; transcript_id "AT4G25320.1"; exon_number "1"; FPKM "8.4673395071"; frac "1.000000"; conf_lo "7.368378"; conf_hi "9.566301"; cov "49.704641";
Chr4	Cufflinks	exon	12955296	12955381	1000	+	.	gene_id "AT4G25320"; transcript_id "AT4G25320.1"; exon_number "2"; FPKM "8.4673395071"; frac "1.000000"; conf_lo "7.368378"; conf_hi "9.566301"; cov "49.704641";
Chr4	Cufflinks	exon	12955472	12955603	1000	+	.	gene_id "AT4G25320"; transcript_id "AT4G25320.1"; exon_number "3"; FPKM "8.4673395071"; frac "1.000000"; conf_lo "7.368378"; conf_hi "9.566301"; cov "49.704641";
Chr4	Cufflinks	exon	12955715	12955876	1000	+	.	gene_id "AT4G25320"; transcript_id "AT4G25320.1"; exon_number "4"; FPKM "8.4673395071"; frac "1.000000"; conf_lo "7.368378"; conf_hi "9.566301"; cov "49.704641";
Chr4	Cufflinks	exon	12955953	12956543	1000	+	.	gene_id "AT4G25320"; transcript_id "AT4G25320.1"; exon_number "5"; FPKM "8.4673395071"; frac "1.000000"; conf_lo "7.368378"; conf_hi "9.566301"; cov "49.704641";
Chr4	Cufflinks	transcript	12957834	12958714	1000	+	.	gene_id "AT4G25330"; transcript_id "AT4G25330.1"; FPKM "0.1956647621"; frac "1.000000"; conf_lo "0.000000"; conf_hi "0.472763"; cov "1.149875"; full_read_support "no";
Chr4	Cufflinks	exon	12957834	12958229	1000	+	.	gene_id "AT4G25330"; transcript_id "AT4G25330.1"; exon_number "1"; FPKM "0.1956647621"; frac "1.000000"; conf_lo "0.000000"; conf_hi "0.472763"; cov "1.149875";
Chr4	Cufflinks	exon	12958309	12958525	1000	+	.	gene_id "AT4G25330"; transcript_id "AT4G25330.1"; exon_number "2"; FPKM "0.1956647621"; frac "1.000000"; conf_lo "0.000000"; conf_hi "0.472763"; cov "1.149875";
Chr4	Cufflinks	exon	12958607	12958714	1000	+	.	gene_id "AT4G25330"; transcript_id "AT4G25330.1"; exon_number "3"; FPKM "0.1956647621"; frac "1.000000"; conf_lo "0.000000"; conf_hi "0.472763"; cov "1.149875";
Chr4	Cufflinks	transcript	12959442	12962699	1	-	.	gene_id "CUFF.2015"; transcript_id "AT4G25340.2"; FPKM "0.0000000000"; frac "0.000000"; conf_lo "0.000000"; conf_hi "0.066608"; cov "0.000000"; full_read_support "no";
Chr4	Cufflinks	exon	12959442	12959738	1	-	.	gene_id "CUFF.2015"; transcript_id "AT4G25340.2"; exon_number "1"; FPKM "0.0000000000"; frac "0.000000"; conf_lo "0.000000"; conf_hi "0.066608"; cov "0.000000";
Chr4	Cufflinks	exon	12959830	12959894	1	-	.	gene_id "CUFF.2015"; transcript_id "AT4G25340.2"; exon_number "2"; FPKM "0.0000000000"; frac "0.000000"; conf_lo "0.000000"; conf_hi "0.066608"; cov "0.000000";
Chr4	Cufflinks	exon	12959972	12960013	1	-	.	gene_id "CUFF.2015"; transcript_id "AT4G25340.2"; exon_number "3"; FPKM "0.0000000000"; frac "0.000000"; conf_lo "0.000000"; conf_hi "0.066608"; cov "0.000000";
Chr4	Cufflinks	exon	12960120	12960207	1	-	.	gene_id "CUFF.2015"; transcript_id "AT4G25340.2"; exon_number "4"; FPKM "0.0000000000"; frac "0.000000"; conf_lo "0.000000"; conf_hi "0.066608"; cov "0.000000";
Chr4	Cufflinks	exon	12960580	12960802	1	-	.	gene_id "CUFF.2015"; transcript_id "AT4G25340.2"; exon_number "5"; FPKM "0.0000000000"; frac "0.000000"; conf_lo "0.000000"; conf_hi "0.066608"; cov "0.000000";
Chr4	Cufflinks	exon	12961004	12961171	1	-	.	gene_id "CUFF.2015"; transcript_id "AT4G25340.2"; exon_number "6"; FPKM "0.0000000000"; frac "0.000000"; conf_lo "0.000000"; conf_hi "0.066608"; cov "0.000000";
Chr4	Cufflinks	exon	12961267	12961570	1	-	.	gene_id "CUFF.2015"; transcript_id "AT4G25340.2"; exon_number "7"; FPKM "0.0000000000"; frac "0.000000"; conf_lo "0.000000"; conf_hi "0.066608"; cov "0.000000";
Chr4	Cufflinks	exon	12961841	12961983	1	-	.	gene_id "CUFF.2015"; transcript_id "AT4G25340.2"; exon_number "8"; FPKM "0.0000000000"; frac "0.000000"; conf_lo "0.000000"; conf_hi "0.066608"; cov "0.000000";
Chr4	Cufflinks	exon	12962091	12962338	1	-	.	gene_id "CUFF.2015"; transcript_id "AT4G25340.2"; exon_number "9"; FPKM "0.0000000000"; frac "0.000000"; conf_lo "0.000000"; conf_hi "0.066608"; cov "0.000000";
Chr4	Cufflinks	exon	12962462	12962535	1	-	.	gene_id "CUFF.2015"; transcript_id "AT4G25340.2"; exon_number "10"; FPKM "0.0000000000"; frac "0.000000"; conf_lo "0.000000"; conf_hi "0.066608"; cov "0.000000";
Chr4	Cufflinks	exon	12962620	12962699	1	-	.	gene_id "CUFF.2015"; transcript_id "AT4G25340.2"; exon_number "11"; FPKM "0.0000000000"; frac "0.000000"; conf_lo "0.000000"; conf_hi "0.066608"; cov "0.000000";
Chr4	Cufflinks	transcript	12959442	12962699	1000	-	.	gene_id "CUFF.2015"; transcript_id "AT4G25340.1"; FPKM "17.8037583124"; frac "1.000000"; conf_lo "16.075818"; conf_hi "19.531699"; cov "104.546208"; full_read_support "yes";
Chr4	Cufflinks	exon	12959442	12959738	1000	-	.	gene_id "CUFF.2015"; transcript_id "AT4G25340.1"; exon_number "1"; FPKM "17.8037583124"; frac "1.000000"; conf_lo "16.075818"; conf_hi "19.531699"; cov "104.546208";
Chr4	Cufflinks	exon	12959830	12959878	1000	-	.	gene_id "CUFF.2015"; transcript_id "AT4G25340.1"; exon_number "2"; FPKM "17.8037583124"; frac "1.000000"; conf_lo "16.075818"; conf_hi "19.531699"; cov "104.546208";
Chr4	Cufflinks	exon	12959972	12960013	1000	-	.	gene_id "CUFF.2015"; transcript_id "AT4G25340.1"; exon_number "3"; FPKM "17.8037583124"; frac "1.000000"; conf_lo "16.075818"; conf_hi "19.531699"; cov "104.546208";
Chr4	Cufflinks	exon	12960120	12960207	1000	-	.	gene_id "CUFF.2015"; transcript_id "AT4G25340.1"; exon_number "4"; FPKM "17.8037583124"; frac "1.000000"; conf_lo "16.075818"; conf_hi "19.531699"; cov "104.546208";
Chr4	Cufflinks	exon	12960580	12960802	1000	-	.	gene_id "CUFF.2015"; transcript_id "AT4G25340.1"; exon_number "5"; FPKM "17.8037583124"; frac "1.000000"; conf_lo "16.075818"; conf_hi "19.531699"; cov "104.546208";
Chr4	Cufflinks	exon	12961004	12961171	1000	-	.	gene_id "CUFF.2015"; transcript_id "AT4G25340.1"; exon_number "6"; FPKM "17.8037583124"; frac "1.000000"; conf_lo "16.075818"; conf_hi "19.531699"; cov "104.546208";
Chr4	Cufflinks	exon	12961267	12961570	1000	-	.	gene_id "CUFF.2015"; transcript_id "AT4G25340.1"; exon_number "7"; FPKM "17.8037583124"; frac "1.000000"; conf_lo "16.075818"; conf_hi "19.531699"; cov "104.546208";
Chr4	Cufflinks	exon	12961841	12961983	1000	-	.	gene_id "CUFF.2015"; transcript_id "AT4G25340.1"; exon_number "8"; FPKM "17.8037583124"; frac "1.000000"; conf_lo "16.075818"; conf_hi "19.531699"; cov "104.546208";
Chr4	Cufflinks	exon	12962091	12962338	1000	-	.	gene_id "CUFF.2015"; transcript_id "AT4G25340.1"; exon_number "9"; FPKM "17.8037583124"; frac "1.000000"; conf_lo "16.075818"; conf_hi "19.531699"; cov "104.546208";
Chr4	Cufflinks	exon	12962462	12962535	1000	-	.	gene_id "CUFF.2015"; transcript_id "AT4G25340.1"; exon_number "10"; FPKM "17.8037583124"; frac "1.000000"; conf_lo "16.075818"; conf_hi "19.531699"; cov "104.546208";
Chr4	Cufflinks	exon	12962620	12962699	1000	-	.	gene_id "CUFF.2015"; transcript_id "AT4G25340.1"; exon_number "11"; FPKM "17.8037583124"; frac "1.000000"; conf_lo "16.075818"; conf_hi "19.531699"; cov "104.546208";
Chr4	Cufflinks	transcript	12963017	12966571	1000	-	.	gene_id "CUFF.2016"; transcript_id "CUFF.2016.1"; FPKM "0.4242601779"; frac "1.000000"; conf_lo "0.234740"; conf_hi "0.613780"; cov "2.492089"; full_read_support "no";
Chr4	Cufflinks	exon	12963017	12963484	1000	-	.	gene_id "CUFF.2016"; transcript_id "CUFF.2016.1"; exon_number "1"; FPKM "0.4242601779"; frac "1.000000"; conf_lo "0.234740"; conf_hi "0.613780"; cov "2.492089";
Chr4	Cufflinks	exon	12963562	12963698	1000	-	.	gene_id "CUFF.2016"; transcript_id "CUFF.2016.1"; exon_number "2"; FPKM "0.4242601779"; frac "1.000000"; conf_lo "0.234740"; conf_hi "0.613780"; cov "2.492089";
Chr4	Cufflinks	exon	12963789	12964220	1000	-	.	gene_id "CUFF.2016"; transcript_id "CUFF.2016.1"; exon_number "3"; FPKM "0.4242601779"; frac "1.000000"; conf_lo "0.234740"; conf_hi "0.613780"; cov "2.492089";
Chr4	Cufflinks	exon	12964301	12964345	1000	-	.	gene_id "CUFF.2016"; transcript_id "CUFF.2016.1"; exon_number "4"; FPKM "0.4242601779"; frac "1.000000"; conf_lo "0.234740"; conf_hi "0.613780"; cov "2.492089";
Chr4	Cufflinks	exon	12964425	12964529	1000	-	.	gene_id "CUFF.2016"; transcript_id "CUFF.2016.1"; exon_number "5"; FPKM "0.4242601779"; frac "1.000000"; conf_lo "0.234740"; conf_hi "0.613780"; cov "2.492089";
Chr4	Cufflinks	exon	12964621	12964879	1000	-	.	gene_id "CUFF.2016"; transcript_id "CUFF.2016.1"; exon_number "6"; FPKM "0.4242601779"; frac "1.000000"; conf_lo "0.234740"; conf_hi "0.613780"; cov "2.492089";
Chr4	Cufflinks	exon	12964964	12965099	1000	-	.	gene_id "CUFF.2016"; transcript_id "CUFF.2016.1"; exon_number "7"; FPKM "0.4242601779"; frac "1.000000"; conf_lo "0.234740"; conf_hi "0.613780"; cov "2.492089";
Chr4	Cufflinks	exon	12965190	12965304	1000	-	.	gene_id "CUFF.2016"; transcript_id "CUFF.2016.1"; exon_number "8"; FPKM "0.4242601779"; frac "1.000000"; conf_lo "0.234740"; conf_hi "0.613780"; cov "2.492089";
Chr4	Cufflinks	exon	12965375	12965446	1000	-	.	gene_id "CUFF.2016"; transcript_id "CUFF.2016.1"; exon_number "9"; FPKM "0.4242601779"; frac "1.000000"; conf_lo "0.234740"; conf_hi "0.613780"; cov "2.492089";
Chr4	Cufflinks	exon	12965525	12965811	1000	-	.	gene_id "CUFF.2016"; transcript_id "CUFF.2016.1"; exon_number "10"; FPKM "0.4242601779"; frac "1.000000"; conf_lo "0.234740"; conf_hi "0.613780"; cov "2.492089";
Chr4	Cufflinks	exon	12965902	12966571	1000	-	.	gene_id "CUFF.2016"; transcript_id "CUFF.2016.1"; exon_number "11"; FPKM "0.4242601779"; frac "1.000000"; conf_lo "0.234740"; conf_hi "0.613780"; cov "2.492089";
Chr4	Cufflinks	transcript	12963382	12966448	1	-	.	gene_id "CUFF.2016"; transcript_id "AT4G25350.1"; FPKM "0.0000000000"; frac "0.000000"; conf_lo "0.000000"; conf_hi "0.050077"; cov "0.000000"; full_read_support "no";
Chr4	Cufflinks	exon	12963382	12963484	1	-	.	gene_id "CUFF.2016"; transcript_id "AT4G25350.1"; exon_number "1"; FPKM "0.0000000000"; frac "0.000000"; conf_lo "0.000000"; conf_hi "0.050077"; cov "0.000000";
Chr4	Cufflinks	exon	12963562	12963698	1	-	.	gene_id "CUFF.2016"; transcript_id "AT4G25350.1"; exon_number "2"; FPKM "0.0000000000"; frac "0.000000"; conf_lo "0.000000"; conf_hi "0.050077"; cov "0.000000";
Chr4	Cufflinks	exon	12963789	12964220	1	-	.	gene_id "CUFF.2016"; transcript_id "AT4G25350.1"; exon_number "3"; FPKM "0.0000000000"; frac "0.000000"; conf_lo "0.000000"; conf_hi "0.050077"; cov "0.000000";
Chr4	Cufflinks	exon	12964301	12964345	1	-	.	gene_id "CUFF.2016"; transcript_id "AT4G25350.1"; exon_number "4"; FPKM "0.0000000000"; frac "0.000000"; conf_lo "0.000000"; conf_hi "0.050077"; cov "0.000000";
Chr4	Cufflinks	exon	12964425	12964529	1	-	.	gene_id "CUFF.2016"; transcript_id "AT4G25350.1"; exon_number "5"; FPKM "0.0000000000"; frac "0.000000"; conf_lo "0.000000"; conf_hi "0.050077"; cov "0.000000";
Chr4	Cufflinks	exon	12964621	12964879	1	-	.	gene_id "CUFF.2016"; transcript_id "AT4G25350.1"; exon_number "6"; FPKM "0.0000000000"; frac "0.000000"; conf_lo "0.000000"; conf_hi "0.050077"; cov "0.000000";
Chr4	Cufflinks	exon	12964964	12965084	1	-	.	gene_id "CUFF.2016"; transcript_id "AT4G25350.1"; exon_number "7"; FPKM "0.0000000000"; frac "0.000000"; conf_lo "0.000000"; conf_hi "0.050077"; cov "0.000000";
Chr4	Cufflinks	exon	12965175	12965304	1	-	.	gene_id "CUFF.2016"; transcript_id "AT4G25350.1"; exon_number "8"; FPKM "0.0000000000"; frac "0.000000"; conf_lo "0.000000"; conf_hi "0.050077"; cov "0.000000";
Chr4	Cufflinks	exon	12965375	12965446	1	-	.	gene_id "CUFF.2016"; transcript_id "AT4G25350.1"; exon_number "9"; FPKM "0.0000000000"; frac "0.000000"; conf_lo "0.000000"; conf_hi "0.050077"; cov "0.000000";
Chr4	Cufflinks	exon	12965525	12965811	1	-	.	gene_id "CUFF.2016"; transcript_id "AT4G25350.1"; exon_number "10"; FPKM "0.0000000000"; frac "0.000000"; conf_lo "0.000000"; conf_hi "0.050077"; cov "0.000000";
Chr4	Cufflinks	exon	12965902	12966448	1	-	.	gene_id "CUFF.2016"; transcript_id "AT4G25350.1"; exon_number "11"; FPKM "0.0000000000"; frac "0.000000"; conf_lo "0.000000"; conf_hi "0.050077"; cov "0.000000";
Chr4	Cufflinks	transcript	12969577	12972644	124	+	.	gene_id "CUFF.2017"; transcript_id "AT4G25360.1"; FPKM "6.7791012040"; frac "0.228601"; conf_lo "5.896014"; conf_hi "7.662188"; cov "39.799477"; full_read_support "yes";
Chr4	Cufflinks	exon	12969577	12969751	124	+	.	gene_id "CUFF.2017"; transcript_id "AT4G25360.1"; exon_number "1"; FPKM "6.7791012040"; frac "0.228601"; conf_lo "5.896014"; conf_hi "7.662188"; cov "39.799477";
Chr4	Cufflinks	exon	12969989	12970706	124	+	.	gene_id "CUFF.2017"; transcript_id "AT4G25360.1"; exon_number "2"; FPKM "6.7791012040"; frac "0.228601"; conf_lo "5.896014"; conf_hi "7.662188"; cov "39.799477";
Chr4	Cufflinks	exon	12971214	12971488	124	+	.	gene_id "CUFF.2017"; transcript_id "AT4G25360.1"; exon_number "3"; FPKM "6.7791012040"; frac "0.228601"; conf_lo "5.896014"; conf_hi "7.662188"; cov "39.799477";
Chr4	Cufflinks	exon	12971598	12972644	124	+	.	gene_id "CUFF.2017"; transcript_id "AT4G25360.1"; exon_number "4"; FPKM "6.7791012040"; frac "0.228601"; conf_lo "5.896014"; conf_hi "7.662188"; cov "39.799477";
Chr4	Cufflinks	transcript	12969751	12972666	1	+	.	gene_id "CUFF.2017"; transcript_id "AT4G25360.2"; FPKM "0.0000000000"; frac "0.000000"; conf_lo "0.000000"; conf_hi "0.048599"; cov "0.000000"; full_read_support "yes";
Chr4	Cufflinks	exon	12969751	12970706	1	+	.	gene_id "CUFF.2017"; transcript_id "AT4G25360.2"; exon_number "1"; FPKM "0.0000000000"; frac "0.000000"; conf_lo "0.000000"; conf_hi "0.048599"; cov "0.000000";
Chr4	Cufflinks	exon	12971214	12971488	1	+	.	gene_id "CUFF.2017"; transcript_id "AT4G25360.2"; exon_number "2"; FPKM "0.0000000000"; frac "0.000000"; conf_lo "0.000000"; conf_hi "0.048599"; cov "0.000000";
Chr4	Cufflinks	exon	12971598	12972666	1	+	.	gene_id "CUFF.2017"; transcript_id "AT4G25360.2"; exon_number "3"; FPKM "0.0000000000"; frac "0.000000"; conf_lo "0.000000"; conf_hi "0.048599"; cov "0.000000";
Chr4	Cufflinks	transcript	12972708	12974870	1000	+	.	gene_id "CUFF.2017"; transcript_id "AT4G25370.1"; FPKM "54.4553162784"; frac "0.771399"; conf_lo "50.160295"; conf_hi "58.750337"; cov "319.702135"; full_read_support "yes";
Chr4	Cufflinks	exon	12972708	12972964	1000	+	.	gene_id "CUFF.2017"; transcript_id "AT4G25370.1"; exon_number "1"; FPKM "54.4553162784"; frac "0.771399"; conf_lo "50.160295"; conf_hi "58.750337"; cov "319.702135";
Chr4	Cufflinks	exon	12973068	12973103	1000	+	.	gene_id "CUFF.2017"; transcript_id "AT4G25370.1"; exon_number "2"; FPKM "54.4553162784"; frac "0.771399"; conf_lo "50.160295"; conf_hi "58.750337"; cov "319.702135";
Chr4	Cufflinks	exon	12973197	12973306	1000	+	.	gene_id "CUFF.2017"; transcript_id "AT4G25370.1"; exon_number "3"; FPKM "54.4553162784"; frac "0.771399"; conf_lo "50.160295"; conf_hi "58.750337"; cov "319.702135";
Chr4	Cufflinks	exon	12974056	12974235	1000	+	.	gene_id "CUFF.2017"; transcript_id "AT4G25370.1"; exon_number "4"; FPKM "54.4553162784"; frac "0.771399"; conf_lo "50.160295"; conf_hi "58.750337"; cov "319.702135";
Chr4	Cufflinks	exon	12974329	12974456	1000	+	.	gene_id "CUFF.2017"; transcript_id "AT4G25370.1"; exon_number "5"; FPKM "54.4553162784"; frac "0.771399"; conf_lo "50.160295"; conf_hi "58.750337"; cov "319.702135";
Chr4	Cufflinks	exon	12974536	12974870	1000	+	.	gene_id "CUFF.2017"; transcript_id "AT4G25370.1"; exon_number "6"; FPKM "54.4553162784"; frac "0.771399"; conf_lo "50.160295"; conf_hi "58.750337"; cov "319.702135";
Chr4	Cufflinks	transcript	12975936	12976328	1000	-	.	gene_id "AT4G25380"; transcript_id "AT4G25380.1"; FPKM "0.5261849352"; frac "1.000000"; conf_lo "0.000000"; conf_hi "1.271361"; cov "3.092264"; full_read_support "yes";
Chr4	Cufflinks	exon	12975936	12976328	1000	-	.	gene_id "AT4G25380"; transcript_id "AT4G25380.1"; exon_number "1"; FPKM "0.5261849352"; frac "1.000000"; conf_lo "0.000000"; conf_hi "1.271361"; cov "3.092264";
Chr4	Cufflinks	transcript	12977004	12977138	1	-	.	gene_id "AT4G25386"; transcript_id "AT4G25386.1"; FPKM "0.0000000000"; frac "0.000000"; conf_lo "0.000000"; conf_hi "0.000000"; cov "0.000000"; full_read_support "no";
Chr4	Cufflinks	exon	12977004	12977138	1	-	.	gene_id "AT4G25386"; transcript_id "AT4G25386.1"; exon_number "1"; FPKM "0.0000000000"; frac "0.000000"; conf_lo "0.000000"; conf_hi "0.000000"; cov "0.000000";
Chr4	Cufflinks	transcript	12977341	12979568	1000	+	.	gene_id "AT4G25390"; transcript_id "AT4G25390.1"; FPKM "1.7613385052"; frac "1.000000"; conf_lo "1.328242"; conf_hi "2.194435"; cov "10.325830"; full_read_support "yes";
Chr4	Cufflinks	exon	12977341	12979568	1000	+	.	gene_id "AT4G25390"; transcript_id "AT4G25390.1"; exon_number "1"; FPKM "1.7613385052"; frac "1.000000"; conf_lo "1.328242"; conf_hi "2.194435"; cov "10.325830";
Chr4	Cufflinks	transcript	12977341	12979568	1	+	.	gene_id "AT4G25390"; transcript_id "AT4G25390.2"; FPKM "0.0000000000"; frac "0.000000"; conf_lo "0.000000"; conf_hi "0.065163"; cov "0.000000"; full_read_support "no";
Chr4	Cufflinks	exon	12977341	12978883	1	+	.	gene_id "AT4G25390"; transcript_id "AT4G25390.2"; exon_number "1"; FPKM "0.0000000000"; frac "0.000000"; conf_lo "0.000000"; conf_hi "0.065163"; cov "0.000000";
Chr4	Cufflinks	exon	12979346	12979568	1	+	.	gene_id "AT4G25390"; transcript_id "AT4G25390.2"; exon_number "2"; FPKM "0.0000000000"; frac "0.000000"; conf_lo "0.000000"; conf_hi "0.065163"; cov "0.000000";
Chr4	Cufflinks	transcript	12981295	12982468	1000	+	.	gene_id "AT4G25400"; transcript_id "AT4G25400.1"; FPKM "1.0789912698"; frac "1.000000"; conf_lo "0.316895"; conf_hi "1.841087"; cov "6.340976"; full_read_support "yes";
Chr4	Cufflinks	exon	12981295	12981396	1000	+	.	gene_id "AT4G25400"; transcript_id "AT4G25400.1"; exon_number "1"; FPKM "1.0789912698"; frac "1.000000"; conf_lo "0.316895"; conf_hi "1.841087"; cov "6.340976";
Chr4	Cufflinks	exon	12981588	12981914	1000	+	.	gene_id "AT4G25400"; transcript_id "AT4G25400.1"; exon_number "2"; FPKM "1.0789912698"; frac "1.000000"; conf_lo "0.316895"; conf_hi "1.841087"; cov "6.340976";
Chr4	Cufflinks	exon	12982273	12982468	1000	+	.	gene_id "AT4G25400"; transcript_id "AT4G25400.1"; exon_number "3"; FPKM "1.0789912698"; frac "1.000000"; conf_lo "0.316895"; conf_hi "1.841087"; cov "6.340976";
Chr4	Cufflinks	transcript	12985755	12987217	1000	+	.	gene_id "CUFF.2018"; transcript_id "AT4G25410.1"; FPKM "0.3527912563"; frac "1.000000"; conf_lo "0.000000"; conf_hi "0.762001"; cov "2.066360"; full_read_support "no";
Chr4	Cufflinks	exon	12985755	12985996	1000	+	.	gene_id "CUFF.2018"; transcript_id "AT4G25410.1"; exon_number "1"; FPKM "0.3527912563"; frac "1.000000"; conf_lo "0.000000"; conf_hi "0.762001"; cov "2.066360";
Chr4	Cufflinks	exon	12986159	12986518	1000	+	.	gene_id "CUFF.2018"; transcript_id "AT4G25410.1"; exon_number "2"; FPKM "0.3527912563"; frac "1.000000"; conf_lo "0.000000"; conf_hi "0.762001"; cov "2.066360";
Chr4	Cufflinks	exon	12986603	12986676	1000	+	.	gene_id "CUFF.2018"; transcript_id "AT4G25410.1"; exon_number "3"; FPKM "0.3527912563"; frac "1.000000"; conf_lo "0.000000"; conf_hi "0.762001"; cov "2.066360";
Chr4	Cufflinks	exon	12987116	12987217	1000	+	.	gene_id "CUFF.2018"; transcript_id "AT4G25410.1"; exon_number "4"; FPKM "0.3527912563"; frac "1.000000"; conf_lo "0.000000"; conf_hi "0.762001"; cov "2.066360";
Chr4	Cufflinks	transcript	12990884	12992458	1000	-	.	gene_id "AT4G25420"; transcript_id "AT4G25420.1"; FPKM "0.3775094657"; frac "1.000000"; conf_lo "0.110570"; conf_hi "0.644449"; cov "2.218534"; full_read_support "no";
Chr4	Cufflinks	exon	12990884	12991242	1000	-	.	gene_id "AT4G25420"; transcript_id "AT4G25420.1"; exon_number "1"; FPKM "0.3775094657"; frac "1.000000"; conf_lo "0.110570"; conf_hi "0.644449"; cov "2.218534";
Chr4	Cufflinks	exon	12991346	12991667	1000	-	.	gene_id "AT4G25420"; transcript_id "AT4G25420.1"; exon_number "2"; FPKM "0.3775094657"; frac "1.000000"; conf_lo "0.110570"; conf_hi "0.644449"; cov "2.218534";
Chr4	Cufflinks	exon	12991859	12992458	1000	-	.	gene_id "AT4G25420"; transcript_id "AT4G25420.1"; exon_number "3"; FPKM "0.3775094657"; frac "1.000000"; conf_lo "0.110570"; conf_hi "0.644449"; cov "2.218534";
Chr4	Cufflinks	transcript	12998361	13000211	1	+	.	gene_id "AT4G25430"; transcript_id "AT4G25430.1"; FPKM "0.0000000000"; frac "0.000000"; conf_lo "0.000000"; conf_hi "0.000000"; cov "0.000000"; full_read_support "no";
Chr4	Cufflinks	exon	12998361	12998757	1	+	.	gene_id "AT4G25430"; transcript_id "AT4G25430.1"; exon_number "1"; FPKM "0.0000000000"; frac "0.000000"; conf_lo "0.000000"; conf_hi "0.000000"; cov "0.000000";
Chr4	Cufflinks	exon	12998850	12998941	1	+	.	gene_id "AT4G25430"; transcript_id "AT4G25430.1"; exon_number "2"; FPKM "0.0000000000"; frac "0.000000"; conf_lo "0.000000"; conf_hi "0.000000"; cov "0.000000";
Chr4	Cufflinks	exon	12999018	12999800	1	+	.	gene_id "AT4G25430"; transcript_id "AT4G25430.1"; exon_number "3"; FPKM "0.0000000000"; frac "0.000000"; conf_lo "0.000000"; conf_hi "0.000000"; cov "0.000000";
Chr4	Cufflinks	exon	12999894	13000211	1	+	.	gene_id "AT4G25430"; transcript_id "AT4G25430.1"; exon_number "4"; FPKM "0.0000000000"; frac "0.000000"; conf_lo "0.000000"; conf_hi "0.000000"; cov "0.000000";
Chr4	Cufflinks	transcript	13001198	13001870	1	-	.	gene_id "AT4G25433"; transcript_id "AT4G25433.1"; FPKM "0.0000000000"; frac "0.000000"; conf_lo "0.000000"; conf_hi "0.000000"; cov "0.000000"; full_read_support "no";
Chr4	Cufflinks	exon	13001198	13001870	1	-	.	gene_id "AT4G25433"; transcript_id "AT4G25433.1"; exon_number "1"; FPKM "0.0000000000"; frac "0.000000"; conf_lo "0.000000"; conf_hi "0.000000"; cov "0.000000";
Chr4	Cufflinks	transcript	13003976	13005863	1	-	.	gene_id "CUFF.2019"; transcript_id "AT4G25434.2"; FPKM "0.0000000000"; frac "0.000000"; conf_lo "0.000000"; conf_hi "0.116710"; cov "0.000000"; full_read_support "no";
Chr4	Cufflinks	exon	13003976	13004243	1	-	.	gene_id "CUFF.2019"; transcript_id "AT4G25434.2"; exon_number "1"; FPKM "0.0000000000"; frac "0.000000"; conf_lo "0.000000"; conf_hi "0.116710"; cov "0.000000";
Chr4	Cufflinks	exon	13004331	13004439	1	-	.	gene_id "CUFF.2019"; transcript_id "AT4G25434.2"; exon_number "2"; FPKM "0.0000000000"; frac "0.000000"; conf_lo "0.000000"; conf_hi "0.116710"; cov "0.000000";
Chr4	Cufflinks	exon	13004532	13004698	1	-	.	gene_id "CUFF.2019"; transcript_id "AT4G25434.2"; exon_number "3"; FPKM "0.0000000000"; frac "0.000000"; conf_lo "0.000000"; conf_hi "0.116710"; cov "0.000000";
Chr4	Cufflinks	exon	13004793	13004855	1	-	.	gene_id "CUFF.2019"; transcript_id "AT4G25434.2"; exon_number "4"; FPKM "0.0000000000"; frac "0.000000"; conf_lo "0.000000"; conf_hi "0.116710"; cov "0.000000";
Chr4	Cufflinks	exon	13005007	13005144	1	-	.	gene_id "CUFF.2019"; transcript_id "AT4G25434.2"; exon_number "5"; FPKM "0.0000000000"; frac "0.000000"; conf_lo "0.000000"; conf_hi "0.116710"; cov "0.000000";
Chr4	Cufflinks	exon	13005441	13005506	1	-	.	gene_id "CUFF.2019"; transcript_id "AT4G25434.2"; exon_number "6"; FPKM "0.0000000000"; frac "0.000000"; conf_lo "0.000000"; conf_hi "0.116710"; cov "0.000000";
Chr4	Cufflinks	exon	13005601	13005863	1	-	.	gene_id "CUFF.2019"; transcript_id "AT4G25434.2"; exon_number "7"; FPKM "0.0000000000"; frac "0.000000"; conf_lo "0.000000"; conf_hi "0.116710"; cov "0.000000";
Chr4	Cufflinks	transcript	13003997	13005863	1000	-	.	gene_id "CUFF.2019"; transcript_id "AT4G25434.1"; FPKM "1.0569109539"; frac "1.000000"; conf_lo "0.512192"; conf_hi "1.601630"; cov "6.211215"; full_read_support "no";
Chr4	Cufflinks	exon	13003997	13004243	1000	-	.	gene_id "CUFF.2019"; transcript_id "AT4G25434.1"; exon_number "1"; FPKM "1.0569109539"; frac "1.000000"; conf_lo "0.512192"; conf_hi "1.601630"; cov "6.211215";
Chr4	Cufflinks	exon	13004331	13004439	1000	-	.	gene_id "CUFF.2019"; transcript_id "AT4G25434.1"; exon_number "2"; FPKM "1.0569109539"; frac "1.000000"; conf_lo "0.512192"; conf_hi "1.601630"; cov "6.211215";
Chr4	Cufflinks	exon	13004532	13004566	1000	-	.	gene_id "CUFF.2019"; transcript_id "AT4G25434.1"; exon_number "3"; FPKM "1.0569109539"; frac "1.000000"; conf_lo "0.512192"; conf_hi "1.601630"; cov "6.211215";
Chr4	Cufflinks	exon	13004648	13004698	1000	-	.	gene_id "CUFF.2019"; transcript_id "AT4G25434.1"; exon_number "4"; FPKM "1.0569109539"; frac "1.000000"; conf_lo "0.512192"; conf_hi "1.601630"; cov "6.211215";
Chr4	Cufflinks	exon	13004793	13004855	1000	-	.	gene_id "CUFF.2019"; transcript_id "AT4G25434.1"; exon_number "5"; FPKM "1.0569109539"; frac "1.000000"; conf_lo "0.512192"; conf_hi "1.601630"; cov "6.211215";
Chr4	Cufflinks	exon	13005007	13005144	1000	-	.	gene_id "CUFF.2019"; transcript_id "AT4G25434.1"; exon_number "6"; FPKM "1.0569109539"; frac "1.000000"; conf_lo "0.512192"; conf_hi "1.601630"; cov "6.211215";
Chr4	Cufflinks	exon	13005441	13005506	1000	-	.	gene_id "CUFF.2019"; transcript_id "AT4G25434.1"; exon_number "7"; FPKM "1.0569109539"; frac "1.000000"; conf_lo "0.512192"; conf_hi "1.601630"; cov "6.211215";
Chr4	Cufflinks	exon	13005601	13005863	1000	-	.	gene_id "CUFF.2019"; transcript_id "AT4G25434.1"; exon_number "8"; FPKM "1.0569109539"; frac "1.000000"; conf_lo "0.512192"; conf_hi "1.601630"; cov "6.211215";
Chr4	Cufflinks	transcript	13006234	13006306	1	-	.	gene_id "AT4G25435"; transcript_id "AT4G25435.1"; FPKM "0.0000000000"; frac "0.000000"; conf_lo "0.000000"; conf_hi "0.000000"; cov "0.000000"; full_read_support "no";
Chr4	Cufflinks	exon	13006234	13006306	1	-	.	gene_id "AT4G25435"; transcript_id "AT4G25435.1"; exon_number "1"; FPKM "0.0000000000"; frac "0.000000"; conf_lo "0.000000"; conf_hi "0.000000"; cov "0.000000";
Chr4	Cufflinks	transcript	13006727	13009608	507	-	.	gene_id "CUFF.2020"; transcript_id "AT4G25440.1"; FPKM "3.6461888336"; frac "0.277347"; conf_lo "2.938404"; conf_hi "4.353973"; cov "21.412297"; full_read_support "yes";
Chr4	Cufflinks	exon	13006727	13007251	507	-	.	gene_id "CUFF.2020"; transcript_id "AT4G25440.1"; exon_number "1"; FPKM "3.6461888336"; frac "0.277347"; conf_lo "2.938404"; conf_hi "4.353973"; cov "21.412297";
Chr4	Cufflinks	exon	13007334	13007431	507	-	.	gene_id "CUFF.2020"; transcript_id "AT4G25440.1"; exon_number "2"; FPKM "3.6461888336"; frac "0.277347"; conf_lo "2.938404"; conf_hi "4.353973"; cov "21.412297";
Chr4	Cufflinks	exon	13007522	13007581	507	-	.	gene_id "CUFF.2020"; transcript_id "AT4G25440.1"; exon_number "3"; FPKM "3.6461888336"; frac "0.277347"; conf_lo "2.938404"; conf_hi "4.353973"; cov "21.412297";
Chr4	Cufflinks	exon	13007669	13007788	507	-	.	gene_id "CUFF.2020"; transcript_id "AT4G25440.1"; exon_number "4"; FPKM "3.6461888336"; frac "0.277347"; conf_lo "2.938404"; conf_hi "4.353973"; cov "21.412297";
Chr4	Cufflinks	exon	13007908	13008054	507	-	.	gene_id "CUFF.2020"; transcript_id "AT4G25440.1"; exon_number "5"; FPKM "3.6461888336"; frac "0.277347"; conf_lo "2.938404"; conf_hi "4.353973"; cov "21.412297";
Chr4	Cufflinks	exon	13008254	13008355	507	-	.	gene_id "CUFF.2020"; transcript_id "AT4G25440.1"; exon_number "6"; FPKM "3.6461888336"; frac "0.277347"; conf_lo "2.938404"; conf_hi "4.353973"; cov "21.412297";
Chr4	Cufflinks	exon	13008491	13008580	507	-	.	gene_id "CUFF.2020"; transcript_id "AT4G25440.1"; exon_number "7"; FPKM "3.6461888336"; frac "0.277347"; conf_lo "2.938404"; conf_hi "4.353973"; cov "21.412297";
Chr4	Cufflinks	exon	13008751	13008846	507	-	.	gene_id "CUFF.2020"; transcript_id "AT4G25440.1"; exon_number "8"; FPKM "3.6461888336"; frac "0.277347"; conf_lo "2.938404"; conf_hi "4.353973"; cov "21.412297";
Chr4	Cufflinks	exon	13008947	13009433	507	-	.	gene_id "CUFF.2020"; transcript_id "AT4G25440.1"; exon_number "9"; FPKM "3.6461888336"; frac "0.277347"; conf_lo "2.938404"; conf_hi "4.353973"; cov "21.412297";
Chr4	Cufflinks	exon	13009535	13009608	507	-	.	gene_id "CUFF.2020"; transcript_id "AT4G25440.1"; exon_number "10"; FPKM "3.6461888336"; frac "0.277347"; conf_lo "2.938404"; conf_hi "4.353973"; cov "21.412297";
Chr4	Cufflinks	transcript	13009695	13013971	1	-	.	gene_id "CUFF.2020"; transcript_id "AT4G25450.2"; FPKM "0.0000000000"; frac "0.000000"; conf_lo "0.000000"; conf_hi "0.045583"; cov "0.000000"; full_read_support "no";
Chr4	Cufflinks	exon	13009695	13010081	1	-	.	gene_id "CUFF.2020"; transcript_id "AT4G25450.2"; exon_number "1"; FPKM "0.0000000000"; frac "0.000000"; conf_lo "0.000000"; conf_hi "0.045583"; cov "0.000000";
Chr4	Cufflinks	exon	13010231	13010429	1	-	.	gene_id "CUFF.2020"; transcript_id "AT4G25450.2"; exon_number "2"; FPKM "0.0000000000"; frac "0.000000"; conf_lo "0.000000"; conf_hi "0.045583"; cov "0.000000";
Chr4	Cufflinks	exon	13010517	13010651	1	-	.	gene_id "CUFF.2020"; transcript_id "AT4G25450.2"; exon_number "3"; FPKM "0.0000000000"; frac "0.000000"; conf_lo "0.000000"; conf_hi "0.045583"; cov "0.000000";
Chr4	Cufflinks	exon	13010738	13010827	1	-	.	gene_id "CUFF.2020"; transcript_id "AT4G25450.2"; exon_number "4"; FPKM "0.0000000000"; frac "0.000000"; conf_lo "0.000000"; conf_hi "0.045583"; cov "0.000000";
Chr4	Cufflinks	exon	13010932	13011080	1	-	.	gene_id "CUFF.2020"; transcript_id "AT4G25450.2"; exon_number "5"; FPKM "0.0000000000"; frac "0.000000"; conf_lo "0.000000"; conf_hi "0.045583"; cov "0.000000";
Chr4	Cufflinks	exon	13011184	13011463	1	-	.	gene_id "CUFF.2020"; transcript_id "AT4G25450.2"; exon_number "6"; FPKM "0.0000000000"; frac "0.000000"; conf_lo "0.000000"; conf_hi "0.045583"; cov "0.000000";
Chr4	Cufflinks	exon	13011553	13011615	1	-	.	gene_id "CUFF.2020"; transcript_id "AT4G25450.2"; exon_number "7"; FPKM "0.0000000000"; frac "0.000000"; conf_lo "0.000000"; conf_hi "0.045583"; cov "0.000000";
Chr4	Cufflinks	exon	13011949	13012077	1	-	.	gene_id "CUFF.2020"; transcript_id "AT4G25450.2"; exon_number "8"; FPKM "0.0000000000"; frac "0.000000"; conf_lo "0.000000"; conf_hi "0.045583"; cov "0.000000";
Chr4	Cufflinks	exon	13012185	13012235	1	-	.	gene_id "CUFF.2020"; transcript_id "AT4G25450.2"; exon_number "9"; FPKM "0.0000000000"; frac "0.000000"; conf_lo "0.000000"; conf_hi "0.045583"; cov "0.000000";
Chr4	Cufflinks	exon	13012342	13012442	1	-	.	gene_id "CUFF.2020"; transcript_id "AT4G25450.2"; exon_number "10"; FPKM "0.0000000000"; frac "0.000000"; conf_lo "0.000000"; conf_hi "0.045583"; cov "0.000000";
Chr4	Cufflinks	exon	13012559	13012649	1	-	.	gene_id "CUFF.2020"; transcript_id "AT4G25450.2"; exon_number "11"; FPKM "0.0000000000"; frac "0.000000"; conf_lo "0.000000"; conf_hi "0.045583"; cov "0.000000";
Chr4	Cufflinks	exon	13012844	13012945	1	-	.	gene_id "CUFF.2020"; transcript_id "AT4G25450.2"; exon_number "12"; FPKM "0.0000000000"; frac "0.000000"; conf_lo "0.000000"; conf_hi "0.045583"; cov "0.000000";
Chr4	Cufflinks	exon	13013033	13013056	1	-	.	gene_id "CUFF.2020"; transcript_id "AT4G25450.2"; exon_number "13"; FPKM "0.0000000000"; frac "0.000000"; conf_lo "0.000000"; conf_hi "0.045583"; cov "0.000000";
Chr4	Cufflinks	exon	13013158	13013345	1	-	.	gene_id "CUFF.2020"; transcript_id "AT4G25450.2"; exon_number "14"; FPKM "0.0000000000"; frac "0.000000"; conf_lo "0.000000"; conf_hi "0.045583"; cov "0.000000";
Chr4	Cufflinks	exon	13013522	13013971	1	-	.	gene_id "CUFF.2020"; transcript_id "AT4G25450.2"; exon_number "15"; FPKM "0.0000000000"; frac "0.000000"; conf_lo "0.000000"; conf_hi "0.045583"; cov "0.000000";
Chr4	Cufflinks	transcript	13009733	13013968	1	-	.	gene_id "CUFF.2020"; transcript_id "AT4G25450.3"; FPKM "0.0000000000"; frac "0.000000"; conf_lo "0.000000"; conf_hi "0.048392"; cov "0.000000"; full_read_support "no";
Chr4	Cufflinks	exon	13009733	13010081	1	-	.	gene_id "CUFF.2020"; transcript_id "AT4G25450.3"; exon_number "1"; FPKM "0.0000000000"; frac "0.000000"; conf_lo "0.000000"; conf_hi "0.048392"; cov "0.000000";
Chr4	Cufflinks	exon	13010231	13010287	1	-	.	gene_id "CUFF.2020"; transcript_id "AT4G25450.3"; exon_number "2"; FPKM "0.0000000000"; frac "0.000000"; conf_lo "0.000000"; conf_hi "0.048392"; cov "0.000000";
Chr4	Cufflinks	exon	13010373	13010429	1	-	.	gene_id "CUFF.2020"; transcript_id "AT4G25450.3"; exon_number "3"; FPKM "0.0000000000"; frac "0.000000"; conf_lo "0.000000"; conf_hi "0.048392"; cov "0.000000";
Chr4	Cufflinks	exon	13010517	13010651	1	-	.	gene_id "CUFF.2020"; transcript_id "AT4G25450.3"; exon_number "4"; FPKM "0.0000000000"; frac "0.000000"; conf_lo "0.000000"; conf_hi "0.048392"; cov "0.000000";
Chr4	Cufflinks	exon	13010738	13010827	1	-	.	gene_id "CUFF.2020"; transcript_id "AT4G25450.3"; exon_number "5"; FPKM "0.0000000000"; frac "0.000000"; conf_lo "0.000000"; conf_hi "0.048392"; cov "0.000000";
Chr4	Cufflinks	exon	13010932	13011080	1	-	.	gene_id "CUFF.2020"; transcript_id "AT4G25450.3"; exon_number "6"; FPKM "0.0000000000"; frac "0.000000"; conf_lo "0.000000"; conf_hi "0.048392"; cov "0.000000";
Chr4	Cufflinks	exon	13011184	13011463	1	-	.	gene_id "CUFF.2020"; transcript_id "AT4G25450.3"; exon_number "7"; FPKM "0.0000000000"; frac "0.000000"; conf_lo "0.000000"; conf_hi "0.048392"; cov "0.000000";
Chr4	Cufflinks	exon	13011553	13011615	1	-	.	gene_id "CUFF.2020"; transcript_id "AT4G25450.3"; exon_number "8"; FPKM "0.0000000000"; frac "0.000000"; conf_lo "0.000000"; conf_hi "0.048392"; cov "0.000000";
Chr4	Cufflinks	exon	13011949	13012077	1	-	.	gene_id "CUFF.2020"; transcript_id "AT4G25450.3"; exon_number "9"; FPKM "0.0000000000"; frac "0.000000"; conf_lo "0.000000"; conf_hi "0.048392"; cov "0.000000";
Chr4	Cufflinks	exon	13012185	13012235	1	-	.	gene_id "CUFF.2020"; transcript_id "AT4G25450.3"; exon_number "10"; FPKM "0.0000000000"; frac "0.000000"; conf_lo "0.000000"; conf_hi "0.048392"; cov "0.000000";
Chr4	Cufflinks	exon	13012342	13012442	1	-	.	gene_id "CUFF.2020"; transcript_id "AT4G25450.3"; exon_number "11"; FPKM "0.0000000000"; frac "0.000000"; conf_lo "0.000000"; conf_hi "0.048392"; cov "0.000000";
Chr4	Cufflinks	exon	13012559	13012649	1	-	.	gene_id "CUFF.2020"; transcript_id "AT4G25450.3"; exon_number "12"; FPKM "0.0000000000"; frac "0.000000"; conf_lo "0.000000"; conf_hi "0.048392"; cov "0.000000";
Chr4	Cufflinks	exon	13012844	13012945	1	-	.	gene_id "CUFF.2020"; transcript_id "AT4G25450.3"; exon_number "13"; FPKM "0.0000000000"; frac "0.000000"; conf_lo "0.000000"; conf_hi "0.048392"; cov "0.000000";
Chr4	Cufflinks	exon	13013033	13013056	1	-	.	gene_id "CUFF.2020"; transcript_id "AT4G25450.3"; exon_number "14"; FPKM "0.0000000000"; frac "0.000000"; conf_lo "0.000000"; conf_hi "0.048392"; cov "0.000000";
Chr4	Cufflinks	exon	13013158	13013341	1	-	.	gene_id "CUFF.2020"; transcript_id "AT4G25450.3"; exon_number "15"; FPKM "0.0000000000"; frac "0.000000"; conf_lo "0.000000"; conf_hi "0.048392"; cov "0.000000";
Chr4	Cufflinks	exon	13013522	13013968	1	-	.	gene_id "CUFF.2020"; transcript_id "AT4G25450.3"; exon_number "16"; FPKM "0.0000000000"; frac "0.000000"; conf_lo "0.000000"; conf_hi "0.048392"; cov "0.000000";
Chr4	Cufflinks	transcript	13009733	13013971	1000	-	.	gene_id "CUFF.2020"; transcript_id "AT4G25450.1"; FPKM "7.1801121827"; frac "0.722653"; conf_lo "6.288148"; conf_hi "8.072076"; cov "42.165312"; full_read_support "yes";
Chr4	Cufflinks	exon	13009733	13010081	1000	-	.	gene_id "CUFF.2020"; transcript_id "AT4G25450.1"; exon_number "1"; FPKM "7.1801121827"; frac "0.722653"; conf_lo "6.288148"; conf_hi "8.072076"; cov "42.165312";
Chr4	Cufflinks	exon	13010231	13010287	1000	-	.	gene_id "CUFF.2020"; transcript_id "AT4G25450.1"; exon_number "2"; FPKM "7.1801121827"; frac "0.722653"; conf_lo "6.288148"; conf_hi "8.072076"; cov "42.165312";
Chr4	Cufflinks	exon	13010373	13010429	1000	-	.	gene_id "CUFF.2020"; transcript_id "AT4G25450.1"; exon_number "3"; FPKM "7.1801121827"; frac "0.722653"; conf_lo "6.288148"; conf_hi "8.072076"; cov "42.165312";
Chr4	Cufflinks	exon	13010517	13010651	1000	-	.	gene_id "CUFF.2020"; transcript_id "AT4G25450.1"; exon_number "4"; FPKM "7.1801121827"; frac "0.722653"; conf_lo "6.288148"; conf_hi "8.072076"; cov "42.165312";
Chr4	Cufflinks	exon	13010738	13010827	1000	-	.	gene_id "CUFF.2020"; transcript_id "AT4G25450.1"; exon_number "5"; FPKM "7.1801121827"; frac "0.722653"; conf_lo "6.288148"; conf_hi "8.072076"; cov "42.165312";
Chr4	Cufflinks	exon	13010932	13011080	1000	-	.	gene_id "CUFF.2020"; transcript_id "AT4G25450.1"; exon_number "6"; FPKM "7.1801121827"; frac "0.722653"; conf_lo "6.288148"; conf_hi "8.072076"; cov "42.165312";
Chr4	Cufflinks	exon	13011184	13011463	1000	-	.	gene_id "CUFF.2020"; transcript_id "AT4G25450.1"; exon_number "7"; FPKM "7.1801121827"; frac "0.722653"; conf_lo "6.288148"; conf_hi "8.072076"; cov "42.165312";
Chr4	Cufflinks	exon	13011553	13011615	1000	-	.	gene_id "CUFF.2020"; transcript_id "AT4G25450.1"; exon_number "8"; FPKM "7.1801121827"; frac "0.722653"; conf_lo "6.288148"; conf_hi "8.072076"; cov "42.165312";
Chr4	Cufflinks	exon	13011949	13012077	1000	-	.	gene_id "CUFF.2020"; transcript_id "AT4G25450.1"; exon_number "9"; FPKM "7.1801121827"; frac "0.722653"; conf_lo "6.288148"; conf_hi "8.072076"; cov "42.165312";
Chr4	Cufflinks	exon	13012185	13012235	1000	-	.	gene_id "CUFF.2020"; transcript_id "AT4G25450.1"; exon_number "10"; FPKM "7.1801121827"; frac "0.722653"; conf_lo "6.288148"; conf_hi "8.072076"; cov "42.165312";
Chr4	Cufflinks	exon	13012342	13012442	1000	-	.	gene_id "CUFF.2020"; transcript_id "AT4G25450.1"; exon_number "11"; FPKM "7.1801121827"; frac "0.722653"; conf_lo "6.288148"; conf_hi "8.072076"; cov "42.165312";
Chr4	Cufflinks	exon	13012559	13012649	1000	-	.	gene_id "CUFF.2020"; transcript_id "AT4G25450.1"; exon_number "12"; FPKM "7.1801121827"; frac "0.722653"; conf_lo "6.288148"; conf_hi "8.072076"; cov "42.165312";
Chr4	Cufflinks	exon	13012844	13012945	1000	-	.	gene_id "CUFF.2020"; transcript_id "AT4G25450.1"; exon_number "13"; FPKM "7.1801121827"; frac "0.722653"; conf_lo "6.288148"; conf_hi "8.072076"; cov "42.165312";
Chr4	Cufflinks	exon	13013033	13013056	1000	-	.	gene_id "CUFF.2020"; transcript_id "AT4G25450.1"; exon_number "14"; FPKM "7.1801121827"; frac "0.722653"; conf_lo "6.288148"; conf_hi "8.072076"; cov "42.165312";
Chr4	Cufflinks	exon	13013158	13013345	1000	-	.	gene_id "CUFF.2020"; transcript_id "AT4G25450.1"; exon_number "15"; FPKM "7.1801121827"; frac "0.722653"; conf_lo "6.288148"; conf_hi "8.072076"; cov "42.165312";
Chr4	Cufflinks	exon	13013522	13013971	1000	-	.	gene_id "CUFF.2020"; transcript_id "AT4G25450.1"; exon_number "16"; FPKM "7.1801121827"; frac "0.722653"; conf_lo "6.288148"; conf_hi "8.072076"; cov "42.165312";
Chr4	Cufflinks	transcript	13015277	13016220	1000	-	.	gene_id "AT4G25470"; transcript_id "AT4G25470.1"; FPKM "0.5483223395"; frac "1.000000"; conf_lo "0.160600"; conf_hi "0.936045"; cov "3.222360"; full_read_support "yes";
Chr4	Cufflinks	exon	13015277	13016220	1000	-	.	gene_id "AT4G25470"; transcript_id "AT4G25470.1"; exon_number "1"; FPKM "0.5483223395"; frac "1.000000"; conf_lo "0.160600"; conf_hi "0.936045"; cov "3.222360";
Chr4	Cufflinks	transcript	13018214	13019121	1000	-	.	gene_id "AT4G25480"; transcript_id "AT4G25480.1"; FPKM "0.2160644393"; frac "1.000000"; conf_lo "0.000000"; conf_hi "0.465554"; cov "1.269759"; full_read_support "yes";
Chr4	Cufflinks	exon	13018214	13019121	1000	-	.	gene_id "AT4G25480"; transcript_id "AT4G25480.1"; exon_number "1"; FPKM "0.2160644393"; frac "1.000000"; conf_lo "0.000000"; conf_hi "0.465554"; cov "1.269759";
Chr4	Cufflinks	transcript	13021780	13022725	1000	-	.	gene_id "AT4G25490"; transcript_id "AT4G25490.1"; FPKM "0.4101404045"; frac "1.000000"; conf_lo "0.075262"; conf_hi "0.745019"; cov "2.410298"; full_read_support "yes";
Chr4	Cufflinks	exon	13021780	13022725	1000	-	.	gene_id "AT4G25490"; transcript_id "AT4G25490.1"; exon_number "1"; FPKM "0.4101404045"; frac "1.000000"; conf_lo "0.075262"; conf_hi "0.745019"; cov "2.410298";
Chr4	Cufflinks	transcript	13024558	13027484	411	+	.	gene_id "CUFF.2021"; transcript_id "CUFF.2021.1"; FPKM "5.9698108641"; frac "0.328389"; conf_lo "4.993822"; conf_hi "6.945800"; cov "35.038898"; full_read_support "yes";
Chr4	Cufflinks	exon	13024558	13024677	411	+	.	gene_id "CUFF.2021"; transcript_id "CUFF.2021.1"; exon_number "1"; FPKM "5.9698108641"; frac "0.328389"; conf_lo "4.993822"; conf_hi "6.945800"; cov "35.038898";
Chr4	Cufflinks	exon	13025163	13025856	411	+	.	gene_id "CUFF.2021"; transcript_id "CUFF.2021.1"; exon_number "2"; FPKM "5.9698108641"; frac "0.328389"; conf_lo "4.993822"; conf_hi "6.945800"; cov "35.038898";
Chr4	Cufflinks	exon	13026056	13026168	411	+	.	gene_id "CUFF.2021"; transcript_id "CUFF.2021.1"; exon_number "3"; FPKM "5.9698108641"; frac "0.328389"; conf_lo "4.993822"; conf_hi "6.945800"; cov "35.038898";
Chr4	Cufflinks	exon	13026257	13026498	411	+	.	gene_id "CUFF.2021"; transcript_id "CUFF.2021.1"; exon_number "4"; FPKM "5.9698108641"; frac "0.328389"; conf_lo "4.993822"; conf_hi "6.945800"; cov "35.038898";
Chr4	Cufflinks	exon	13026572	13027129	411	+	.	gene_id "CUFF.2021"; transcript_id "CUFF.2021.1"; exon_number "5"; FPKM "5.9698108641"; frac "0.328389"; conf_lo "4.993822"; conf_hi "6.945800"; cov "35.038898";
Chr4	Cufflinks	exon	13027210	13027484	411	+	.	gene_id "CUFF.2021"; transcript_id "CUFF.2021.1"; exon_number "6"; FPKM "5.9698108641"; frac "0.328389"; conf_lo "4.993822"; conf_hi "6.945800"; cov "35.038898";
Chr4	Cufflinks	transcript	13024571	13027440	1000	+	.	gene_id "CUFF.2021"; transcript_id "AT4G25500.1"; FPKM "14.5238535234"; frac "0.515308"; conf_lo "12.663340"; conf_hi "16.384367"; cov "85.245552"; full_read_support "yes";
Chr4	Cufflinks	exon	13024571	13024677	1000	+	.	gene_id "CUFF.2021"; transcript_id "AT4G25500.1"; exon_number "1"; FPKM "14.5238535234"; frac "0.515308"; conf_lo "12.663340"; conf_hi "16.384367"; cov "85.245552";
Chr4	Cufflinks	exon	13025163	13025273	1000	+	.	gene_id "CUFF.2021"; transcript_id "AT4G25500.1"; exon_number "2"; FPKM "14.5238535234"; frac "0.515308"; conf_lo "12.663340"; conf_hi "16.384367"; cov "85.245552";
Chr4	Cufflinks	exon	13026056	13026168	1000	+	.	gene_id "CUFF.2021"; transcript_id "AT4G25500.1"; exon_number "3"; FPKM "14.5238535234"; frac "0.515308"; conf_lo "12.663340"; conf_hi "16.384367"; cov "85.245552";
Chr4	Cufflinks	exon	13026257	13026498	1000	+	.	gene_id "CUFF.2021"; transcript_id "AT4G25500.1"; exon_number "4"; FPKM "14.5238535234"; frac "0.515308"; conf_lo "12.663340"; conf_hi "16.384367"; cov "85.245552";
Chr4	Cufflinks	exon	13026572	13027129	1000	+	.	gene_id "CUFF.2021"; transcript_id "AT4G25500.1"; exon_number "5"; FPKM "14.5238535234"; frac "0.515308"; conf_lo "12.663340"; conf_hi "16.384367"; cov "85.245552";
Chr4	Cufflinks	exon	13027210	13027440	1000	+	.	gene_id "CUFF.2021"; transcript_id "AT4G25500.1"; exon_number "6"; FPKM "14.5238535234"; frac "0.515308"; conf_lo "12.663340"; conf_hi "16.384367"; cov "85.245552";
Chr4	Cufflinks	transcript	13024571	13027440	1	+	.	gene_id "CUFF.2021"; transcript_id "AT4G25500.3"; FPKM "0.0000000000"; frac "0.000000"; conf_lo "0.000000"; conf_hi "0.071910"; cov "0.000000"; full_read_support "yes";
Chr4	Cufflinks	exon	13024571	13024677	1	+	.	gene_id "CUFF.2021"; transcript_id "AT4G25500.3"; exon_number "1"; FPKM "0.0000000000"; frac "0.000000"; conf_lo "0.000000"; conf_hi "0.071910"; cov "0.000000";
Chr4	Cufflinks	exon	13025163	13025273	1	+	.	gene_id "CUFF.2021"; transcript_id "AT4G25500.3"; exon_number "2"; FPKM "0.0000000000"; frac "0.000000"; conf_lo "0.000000"; conf_hi "0.071910"; cov "0.000000";
Chr4	Cufflinks	exon	13025600	13025856	1	+	.	gene_id "CUFF.2021"; transcript_id "AT4G25500.3"; exon_number "3"; FPKM "0.0000000000"; frac "0.000000"; conf_lo "0.000000"; conf_hi "0.071910"; cov "0.000000";
Chr4	Cufflinks	exon	13026056	13026168	1	+	.	gene_id "CUFF.2021"; transcript_id "AT4G25500.3"; exon_number "4"; FPKM "0.0000000000"; frac "0.000000"; conf_lo "0.000000"; conf_hi "0.071910"; cov "0.000000";
Chr4	Cufflinks	exon	13026257	13026498	1	+	.	gene_id "CUFF.2021"; transcript_id "AT4G25500.3"; exon_number "5"; FPKM "0.0000000000"; frac "0.000000"; conf_lo "0.000000"; conf_hi "0.071910"; cov "0.000000";
Chr4	Cufflinks	exon	13026572	13027129	1	+	.	gene_id "CUFF.2021"; transcript_id "AT4G25500.3"; exon_number "6"; FPKM "0.0000000000"; frac "0.000000"; conf_lo "0.000000"; conf_hi "0.071910"; cov "0.000000";
Chr4	Cufflinks	exon	13027210	13027440	1	+	.	gene_id "CUFF.2021"; transcript_id "AT4G25500.3"; exon_number "7"; FPKM "0.0000000000"; frac "0.000000"; conf_lo "0.000000"; conf_hi "0.071910"; cov "0.000000";
Chr4	Cufflinks	transcript	13024598	13027484	1	+	.	gene_id "CUFF.2021"; transcript_id "AT4G25500.4"; FPKM "0.0000000000"; frac "0.000000"; conf_lo "0.000000"; conf_hi "0.081888"; cov "0.000000"; full_read_support "no";
Chr4	Cufflinks	exon	13024598	13024677	1	+	.	gene_id "CUFF.2021"; transcript_id "AT4G25500.4"; exon_number "1"; FPKM "0.0000000000"; frac "0.000000"; conf_lo "0.000000"; conf_hi "0.081888"; cov "0.000000";
Chr4	Cufflinks	exon	13024765	13024831	1	+	.	gene_id "CUFF.2021"; transcript_id "AT4G25500.4"; exon_number "2"; FPKM "0.0000000000"; frac "0.000000"; conf_lo "0.000000"; conf_hi "0.081888"; cov "0.000000";
Chr4	Cufflinks	exon	13025163	13025273	1	+	.	gene_id "CUFF.2021"; transcript_id "AT4G25500.4"; exon_number "3"; FPKM "0.0000000000"; frac "0.000000"; conf_lo "0.000000"; conf_hi "0.081888"; cov "0.000000";
Chr4	Cufflinks	exon	13026056	13026168	1	+	.	gene_id "CUFF.2021"; transcript_id "AT4G25500.4"; exon_number "4"; FPKM "0.0000000000"; frac "0.000000"; conf_lo "0.000000"; conf_hi "0.081888"; cov "0.000000";
Chr4	Cufflinks	exon	13026257	13026498	1	+	.	gene_id "CUFF.2021"; transcript_id "AT4G25500.4"; exon_number "5"; FPKM "0.0000000000"; frac "0.000000"; conf_lo "0.000000"; conf_hi "0.081888"; cov "0.000000";
Chr4	Cufflinks	exon	13026572	13027129	1	+	.	gene_id "CUFF.2021"; transcript_id "AT4G25500.4"; exon_number "6"; FPKM "0.0000000000"; frac "0.000000"; conf_lo "0.000000"; conf_hi "0.081888"; cov "0.000000";
Chr4	Cufflinks	exon	13027210	13027484	1	+	.	gene_id "CUFF.2021"; transcript_id "AT4G25500.4"; exon_number "7"; FPKM "0.0000000000"; frac "0.000000"; conf_lo "0.000000"; conf_hi "0.081888"; cov "0.000000";
Chr4	Cufflinks	transcript	13026018	13027440	1	+	.	gene_id "CUFF.2021"; transcript_id "AT4G25500.2"; FPKM "0.0000000000"; frac "0.000000"; conf_lo "0.000000"; conf_hi "0.103884"; cov "0.000000"; full_read_support "yes";
Chr4	Cufflinks	exon	13026018	13026168	1	+	.	gene_id "CUFF.2021"; transcript_id "AT4G25500.2"; exon_number "1"; FPKM "0.0000000000"; frac "0.000000"; conf_lo "0.000000"; conf_hi "0.103884"; cov "0.000000";
Chr4	Cufflinks	exon	13026257	13026498	1	+	.	gene_id "CUFF.2021"; transcript_id "AT4G25500.2"; exon_number "2"; FPKM "0.0000000000"; frac "0.000000"; conf_lo "0.000000"; conf_hi "0.103884"; cov "0.000000";
Chr4	Cufflinks	exon	13026572	13027129	1	+	.	gene_id "CUFF.2021"; transcript_id "AT4G25500.2"; exon_number "3"; FPKM "0.0000000000"; frac "0.000000"; conf_lo "0.000000"; conf_hi "0.103884"; cov "0.000000";
Chr4	Cufflinks	exon	13027210	13027440	1	+	.	gene_id "CUFF.2021"; transcript_id "AT4G25500.2"; exon_number "4"; FPKM "0.0000000000"; frac "0.000000"; conf_lo "0.000000"; conf_hi "0.103884"; cov "0.000000";
Chr4	Cufflinks	transcript	13027700	13031914	1000	+	.	gene_id "CUFF.2022"; transcript_id "CUFF.2022.1"; FPKM "1.8440961667"; frac "0.156302"; conf_lo "1.463903"; conf_hi "2.224290"; cov "10.823642"; full_read_support "yes";
Chr4	Cufflinks	exon	13027700	13027892	1000	+	.	gene_id "CUFF.2022"; transcript_id "CUFF.2022.1"; exon_number "1"; FPKM "1.8440961667"; frac "0.156302"; conf_lo "1.463903"; conf_hi "2.224290"; cov "10.823642";
Chr4	Cufflinks	exon	13028072	13028749	1000	+	.	gene_id "CUFF.2022"; transcript_id "CUFF.2022.1"; exon_number "2"; FPKM "1.8440961667"; frac "0.156302"; conf_lo "1.463903"; conf_hi "2.224290"; cov "10.823642";
Chr4	Cufflinks	exon	13028869	13029177	1000	+	.	gene_id "CUFF.2022"; transcript_id "CUFF.2022.1"; exon_number "3"; FPKM "1.8440961667"; frac "0.156302"; conf_lo "1.463903"; conf_hi "2.224290"; cov "10.823642";
Chr4	Cufflinks	exon	13029352	13029566	1000	+	.	gene_id "CUFF.2022"; transcript_id "CUFF.2022.1"; exon_number "4"; FPKM "1.8440961667"; frac "0.156302"; conf_lo "1.463903"; conf_hi "2.224290"; cov "10.823642";
Chr4	Cufflinks	exon	13029701	13029769	1000	+	.	gene_id "CUFF.2022"; transcript_id "CUFF.2022.1"; exon_number "5"; FPKM "1.8440961667"; frac "0.156302"; conf_lo "1.463903"; conf_hi "2.224290"; cov "10.823642";
Chr4	Cufflinks	exon	13030031	13030131	1000	+	.	gene_id "CUFF.2022"; transcript_id "CUFF.2022.1"; exon_number "6"; FPKM "1.8440961667"; frac "0.156302"; conf_lo "1.463903"; conf_hi "2.224290"; cov "10.823642";
Chr4	Cufflinks	exon	13030266	13030359	1000	+	.	gene_id "CUFF.2022"; transcript_id "CUFF.2022.1"; exon_number "7"; FPKM "1.8440961667"; frac "0.156302"; conf_lo "1.463903"; conf_hi "2.224290"; cov "10.823642";
Chr4	Cufflinks	exon	13030445	13030514	1000	+	.	gene_id "CUFF.2022"; transcript_id "CUFF.2022.1"; exon_number "8"; FPKM "1.8440961667"; frac "0.156302"; conf_lo "1.463903"; conf_hi "2.224290"; cov "10.823642";
Chr4	Cufflinks	exon	13030667	13031914	1000	+	.	gene_id "CUFF.2022"; transcript_id "CUFF.2022.1"; exon_number "9"; FPKM "1.8440961667"; frac "0.156302"; conf_lo "1.463903"; conf_hi "2.224290"; cov "10.823642";
Chr4	Cufflinks	transcript	13028219	13031799	1	+	.	gene_id "CUFF.2022"; transcript_id "AT4G25515.1"; FPKM "0.0000000000"; frac "0.000000"; conf_lo "0.000000"; conf_hi "0.046518"; cov "0.000000"; full_read_support "yes";
Chr4	Cufflinks	exon	13028219	13028749	1	+	.	gene_id "CUFF.2022"; transcript_id "AT4G25515.1"; exon_number "1"; FPKM "0.0000000000"; frac "0.000000"; conf_lo "0.000000"; conf_hi "0.046518"; cov "0.000000";
Chr4	Cufflinks	exon	13028832	13028963	1	+	.	gene_id "CUFF.2022"; transcript_id "AT4G25515.1"; exon_number "2"; FPKM "0.0000000000"; frac "0.000000"; conf_lo "0.000000"; conf_hi "0.046518"; cov "0.000000";
Chr4	Cufflinks	exon	13029129	13029177	1	+	.	gene_id "CUFF.2022"; transcript_id "AT4G25515.1"; exon_number "3"; FPKM "0.0000000000"; frac "0.000000"; conf_lo "0.000000"; conf_hi "0.046518"; cov "0.000000";
Chr4	Cufflinks	exon	13029352	13029566	1	+	.	gene_id "CUFF.2022"; transcript_id "AT4G25515.1"; exon_number "4"; FPKM "0.0000000000"; frac "0.000000"; conf_lo "0.000000"; conf_hi "0.046518"; cov "0.000000";
Chr4	Cufflinks	exon	13029701	13029769	1	+	.	gene_id "CUFF.2022"; transcript_id "AT4G25515.1"; exon_number "5"; FPKM "0.0000000000"; frac "0.000000"; conf_lo "0.000000"; conf_hi "0.046518"; cov "0.000000";
Chr4	Cufflinks	exon	13030031	13030131	1	+	.	gene_id "CUFF.2022"; transcript_id "AT4G25515.1"; exon_number "6"; FPKM "0.0000000000"; frac "0.000000"; conf_lo "0.000000"; conf_hi "0.046518"; cov "0.000000";
Chr4	Cufflinks	exon	13030266	13030359	1	+	.	gene_id "CUFF.2022"; transcript_id "AT4G25515.1"; exon_number "7"; FPKM "0.0000000000"; frac "0.000000"; conf_lo "0.000000"; conf_hi "0.046518"; cov "0.000000";
Chr4	Cufflinks	exon	13030445	13030514	1	+	.	gene_id "CUFF.2022"; transcript_id "AT4G25515.1"; exon_number "8"; FPKM "0.0000000000"; frac "0.000000"; conf_lo "0.000000"; conf_hi "0.046518"; cov "0.000000";
Chr4	Cufflinks	exon	13030667	13031799	1	+	.	gene_id "CUFF.2022"; transcript_id "AT4G25515.1"; exon_number "9"; FPKM "0.0000000000"; frac "0.000000"; conf_lo "0.000000"; conf_hi "0.046518"; cov "0.000000";
Chr4	Cufflinks	transcript	13027443	13028036	1	-	.	gene_id "CUFF.2023"; transcript_id "AT4G25510.1"; FPKM "0.0000000000"; frac "0.000000"; conf_lo "0.000000"; conf_hi "0.226882"; cov "0.000000"; full_read_support "no";
Chr4	Cufflinks	exon	13027443	13027503	1	-	.	gene_id "CUFF.2023"; transcript_id "AT4G25510.1"; exon_number "1"; FPKM "0.0000000000"; frac "0.000000"; conf_lo "0.000000"; conf_hi "0.226882"; cov "0.000000";
Chr4	Cufflinks	exon	13027648	13028036	1	-	.	gene_id "CUFF.2023"; transcript_id "AT4G25510.1"; exon_number "2"; FPKM "0.0000000000"; frac "0.000000"; conf_lo "0.000000"; conf_hi "0.226882"; cov "0.000000";
Chr4	Cufflinks	transcript	13032178	13036213	1000	-	.	gene_id "CUFF.2024"; transcript_id "AT4G25520.1"; FPKM "3.0225604075"; frac "0.663883"; conf_lo "2.434703"; conf_hi "3.610418"; cov "17.752870"; full_read_support "yes";
Chr4	Cufflinks	exon	13032178	13033351	1000	-	.	gene_id "CUFF.2024"; transcript_id "AT4G25520.1"; exon_number "1"; FPKM "3.0225604075"; frac "0.663883"; conf_lo "2.434703"; conf_hi "3.610418"; cov "17.752870";
Chr4	Cufflinks	exon	13033522	13033591	1000	-	.	gene_id "CUFF.2024"; transcript_id "AT4G25520.1"; exon_number "2"; FPKM "3.0225604075"; frac "0.663883"; conf_lo "2.434703"; conf_hi "3.610418"; cov "17.752870";
Chr4	Cufflinks	exon	13033674	13033767	1000	-	.	gene_id "CUFF.2024"; transcript_id "AT4G25520.1"; exon_number "3"; FPKM "3.0225604075"; frac "0.663883"; conf_lo "2.434703"; conf_hi "3.610418"; cov "17.752870";
Chr4	Cufflinks	exon	13033860	13033960	1000	-	.	gene_id "CUFF.2024"; transcript_id "AT4G25520.1"; exon_number "4"; FPKM "3.0225604075"; frac "0.663883"; conf_lo "2.434703"; conf_hi "3.610418"; cov "17.752870";
Chr4	Cufflinks	exon	13034222	13034290	1000	-	.	gene_id "CUFF.2024"; transcript_id "AT4G25520.1"; exon_number "5"; FPKM "3.0225604075"; frac "0.663883"; conf_lo "2.434703"; conf_hi "3.610418"; cov "17.752870";
Chr4	Cufflinks	exon	13034392	13034606	1000	-	.	gene_id "CUFF.2024"; transcript_id "AT4G25520.1"; exon_number "6"; FPKM "3.0225604075"; frac "0.663883"; conf_lo "2.434703"; conf_hi "3.610418"; cov "17.752870";
Chr4	Cufflinks	exon	13034767	13034815	1000	-	.	gene_id "CUFF.2024"; transcript_id "AT4G25520.1"; exon_number "7"; FPKM "3.0225604075"; frac "0.663883"; conf_lo "2.434703"; conf_hi "3.610418"; cov "17.752870";
Chr4	Cufflinks	exon	13034981	13035112	1000	-	.	gene_id "CUFF.2024"; transcript_id "AT4G25520.1"; exon_number "8"; FPKM "3.0225604075"; frac "0.663883"; conf_lo "2.434703"; conf_hi "3.610418"; cov "17.752870";
Chr4	Cufflinks	exon	13035189	13035903	1000	-	.	gene_id "CUFF.2024"; transcript_id "AT4G25520.1"; exon_number "9"; FPKM "3.0225604075"; frac "0.663883"; conf_lo "2.434703"; conf_hi "3.610418"; cov "17.752870";
Chr4	Cufflinks	exon	13036111	13036213	1000	-	.	gene_id "CUFF.2024"; transcript_id "AT4G25520.1"; exon_number "10"; FPKM "3.0225604075"; frac "0.663883"; conf_lo "2.434703"; conf_hi "3.610418"; cov "17.752870";
Chr4	Cufflinks	transcript	13032178	13036380	142	-	.	gene_id "CUFF.2024"; transcript_id "CUFF.2024.2"; FPKM "0.4298232195"; frac "0.100657"; conf_lo "0.186779"; conf_hi "0.672868"; cov "2.524547"; full_read_support "yes";
Chr4	Cufflinks	exon	13032178	13033351	142	-	.	gene_id "CUFF.2024"; transcript_id "CUFF.2024.2"; exon_number "1"; FPKM "0.4298232195"; frac "0.100657"; conf_lo "0.186779"; conf_hi "0.672868"; cov "2.524547";
Chr4	Cufflinks	exon	13033522	13033593	142	-	.	gene_id "CUFF.2024"; transcript_id "CUFF.2024.2"; exon_number "2"; FPKM "0.4298232195"; frac "0.100657"; conf_lo "0.186779"; conf_hi "0.672868"; cov "2.524547";
Chr4	Cufflinks	exon	13033676	13033767	142	-	.	gene_id "CUFF.2024"; transcript_id "CUFF.2024.2"; exon_number "3"; FPKM "0.4298232195"; frac "0.100657"; conf_lo "0.186779"; conf_hi "0.672868"; cov "2.524547";
Chr4	Cufflinks	exon	13033860	13033960	142	-	.	gene_id "CUFF.2024"; transcript_id "CUFF.2024.2"; exon_number "4"; FPKM "0.4298232195"; frac "0.100657"; conf_lo "0.186779"; conf_hi "0.672868"; cov "2.524547";
Chr4	Cufflinks	exon	13034222	13034290	142	-	.	gene_id "CUFF.2024"; transcript_id "CUFF.2024.2"; exon_number "5"; FPKM "0.4298232195"; frac "0.100657"; conf_lo "0.186779"; conf_hi "0.672868"; cov "2.524547";
Chr4	Cufflinks	exon	13034392	13034606	142	-	.	gene_id "CUFF.2024"; transcript_id "CUFF.2024.2"; exon_number "6"; FPKM "0.4298232195"; frac "0.100657"; conf_lo "0.186779"; conf_hi "0.672868"; cov "2.524547";
Chr4	Cufflinks	exon	13034767	13034815	142	-	.	gene_id "CUFF.2024"; transcript_id "CUFF.2024.2"; exon_number "7"; FPKM "0.4298232195"; frac "0.100657"; conf_lo "0.186779"; conf_hi "0.672868"; cov "2.524547";
Chr4	Cufflinks	exon	13034981	13035112	142	-	.	gene_id "CUFF.2024"; transcript_id "CUFF.2024.2"; exon_number "8"; FPKM "0.4298232195"; frac "0.100657"; conf_lo "0.186779"; conf_hi "0.672868"; cov "2.524547";
Chr4	Cufflinks	exon	13035189	13035903	142	-	.	gene_id "CUFF.2024"; transcript_id "CUFF.2024.2"; exon_number "9"; FPKM "0.4298232195"; frac "0.100657"; conf_lo "0.186779"; conf_hi "0.672868"; cov "2.524547";
Chr4	Cufflinks	exon	13036111	13036380	142	-	.	gene_id "CUFF.2024"; transcript_id "CUFF.2024.2"; exon_number "10"; FPKM "0.4298232195"; frac "0.100657"; conf_lo "0.186779"; conf_hi "0.672868"; cov "2.524547";
Chr4	Cufflinks	transcript	13032178	13036380	312	-	.	gene_id "CUFF.2024"; transcript_id "CUFF.2024.3"; FPKM "0.9456887399"; frac "0.235460"; conf_lo "0.602848"; conf_hi "1.288530"; cov "5.554460"; full_read_support "yes";
Chr4	Cufflinks	exon	13032178	13033591	312	-	.	gene_id "CUFF.2024"; transcript_id "CUFF.2024.3"; exon_number "1"; FPKM "0.9456887399"; frac "0.235460"; conf_lo "0.602848"; conf_hi "1.288530"; cov "5.554460";
Chr4	Cufflinks	exon	13033674	13033767	312	-	.	gene_id "CUFF.2024"; transcript_id "CUFF.2024.3"; exon_number "2"; FPKM "0.9456887399"; frac "0.235460"; conf_lo "0.602848"; conf_hi "1.288530"; cov "5.554460";
Chr4	Cufflinks	exon	13033860	13033960	312	-	.	gene_id "CUFF.2024"; transcript_id "CUFF.2024.3"; exon_number "3"; FPKM "0.9456887399"; frac "0.235460"; conf_lo "0.602848"; conf_hi "1.288530"; cov "5.554460";
Chr4	Cufflinks	exon	13034222	13034290	312	-	.	gene_id "CUFF.2024"; transcript_id "CUFF.2024.3"; exon_number "4"; FPKM "0.9456887399"; frac "0.235460"; conf_lo "0.602848"; conf_hi "1.288530"; cov "5.554460";
Chr4	Cufflinks	exon	13034392	13034606	312	-	.	gene_id "CUFF.2024"; transcript_id "CUFF.2024.3"; exon_number "5"; FPKM "0.9456887399"; frac "0.235460"; conf_lo "0.602848"; conf_hi "1.288530"; cov "5.554460";
Chr4	Cufflinks	exon	13034767	13034815	312	-	.	gene_id "CUFF.2024"; transcript_id "CUFF.2024.3"; exon_number "6"; FPKM "0.9456887399"; frac "0.235460"; conf_lo "0.602848"; conf_hi "1.288530"; cov "5.554460";
Chr4	Cufflinks	exon	13034981	13035112	312	-	.	gene_id "CUFF.2024"; transcript_id "CUFF.2024.3"; exon_number "7"; FPKM "0.9456887399"; frac "0.235460"; conf_lo "0.602848"; conf_hi "1.288530"; cov "5.554460";
Chr4	Cufflinks	exon	13035189	13035903	312	-	.	gene_id "CUFF.2024"; transcript_id "CUFF.2024.3"; exon_number "8"; FPKM "0.9456887399"; frac "0.235460"; conf_lo "0.602848"; conf_hi "1.288530"; cov "5.554460";
Chr4	Cufflinks	exon	13036111	13036380	312	-	.	gene_id "CUFF.2024"; transcript_id "CUFF.2024.3"; exon_number "9"; FPKM "0.9456887399"; frac "0.235460"; conf_lo "0.602848"; conf_hi "1.288530"; cov "5.554460";
Chr4	Cufflinks	transcript	13038360	13042443	1	+	.	gene_id "AT4G25530"; transcript_id "AT4G25530.1"; FPKM "0.0000000000"; frac "0.000000"; conf_lo "0.000000"; conf_hi "0.041706"; cov "0.000000"; full_read_support "no";
Chr4	Cufflinks	exon	13038360	13038417	1	+	.	gene_id "AT4G25530"; transcript_id "AT4G25530.1"; exon_number "1"; FPKM "0.0000000000"; frac "0.000000"; conf_lo "0.000000"; conf_hi "0.041706"; cov "0.000000";
Chr4	Cufflinks	exon	13038520	13038628	1	+	.	gene_id "AT4G25530"; transcript_id "AT4G25530.1"; exon_number "2"; FPKM "0.0000000000"; frac "0.000000"; conf_lo "0.000000"; conf_hi "0.041706"; cov "0.000000";
Chr4	Cufflinks	exon	13039293	13039481	1	+	.	gene_id "AT4G25530"; transcript_id "AT4G25530.1"; exon_number "3"; FPKM "0.0000000000"; frac "0.000000"; conf_lo "0.000000"; conf_hi "0.041706"; cov "0.000000";
Chr4	Cufflinks	exon	13039603	13039720	1	+	.	gene_id "AT4G25530"; transcript_id "AT4G25530.1"; exon_number "4"; FPKM "0.0000000000"; frac "0.000000"; conf_lo "0.000000"; conf_hi "0.041706"; cov "0.000000";
Chr4	Cufflinks	exon	13039917	13040501	1	+	.	gene_id "AT4G25530"; transcript_id "AT4G25530.1"; exon_number "5"; FPKM "0.0000000000"; frac "0.000000"; conf_lo "0.000000"; conf_hi "0.041706"; cov "0.000000";
Chr4	Cufflinks	exon	13040589	13040690	1	+	.	gene_id "AT4G25530"; transcript_id "AT4G25530.1"; exon_number "6"; FPKM "0.0000000000"; frac "0.000000"; conf_lo "0.000000"; conf_hi "0.041706"; cov "0.000000";
Chr4	Cufflinks	exon	13040785	13040988	1	+	.	gene_id "AT4G25530"; transcript_id "AT4G25530.1"; exon_number "7"; FPKM "0.0000000000"; frac "0.000000"; conf_lo "0.000000"; conf_hi "0.041706"; cov "0.000000";
Chr4	Cufflinks	exon	13041160	13041331	1	+	.	gene_id "AT4G25530"; transcript_id "AT4G25530.1"; exon_number "8"; FPKM "0.0000000000"; frac "0.000000"; conf_lo "0.000000"; conf_hi "0.041706"; cov "0.000000";
Chr4	Cufflinks	exon	13041445	13041812	1	+	.	gene_id "AT4G25530"; transcript_id "AT4G25530.1"; exon_number "9"; FPKM "0.0000000000"; frac "0.000000"; conf_lo "0.000000"; conf_hi "0.041706"; cov "0.000000";
Chr4	Cufflinks	exon	13041901	13042443	1	+	.	gene_id "AT4G25530"; transcript_id "AT4G25530.1"; exon_number "10"; FPKM "0.0000000000"; frac "0.000000"; conf_lo "0.000000"; conf_hi "0.041706"; cov "0.000000";
Chr4	Cufflinks	transcript	13042439	13048213	659	-	.	gene_id "CUFF.2025"; transcript_id "CUFF.2025.1"; FPKM "0.2955245525"; frac "0.570194"; conf_lo "0.146115"; conf_hi "0.444934"; cov "1.735661"; full_read_support "no";
Chr4	Cufflinks	exon	13042439	13042969	659	-	.	gene_id "CUFF.2025"; transcript_id "CUFF.2025.1"; exon_number "1"; FPKM "0.2955245525"; frac "0.570194"; conf_lo "0.146115"; conf_hi "0.444934"; cov "1.735661";
Chr4	Cufflinks	exon	13043133	13043594	659	-	.	gene_id "CUFF.2025"; transcript_id "CUFF.2025.1"; exon_number "2"; FPKM "0.2955245525"; frac "0.570194"; conf_lo "0.146115"; conf_hi "0.444934"; cov "1.735661";
Chr4	Cufflinks	exon	13043679	13043828	659	-	.	gene_id "CUFF.2025"; transcript_id "CUFF.2025.1"; exon_number "3"; FPKM "0.2955245525"; frac "0.570194"; conf_lo "0.146115"; conf_hi "0.444934"; cov "1.735661";
Chr4	Cufflinks	exon	13043921	13043992	659	-	.	gene_id "CUFF.2025"; transcript_id "CUFF.2025.1"; exon_number "4"; FPKM "0.2955245525"; frac "0.570194"; conf_lo "0.146115"; conf_hi "0.444934"; cov "1.735661";
Chr4	Cufflinks	exon	13044082	13044811	659	-	.	gene_id "CUFF.2025"; transcript_id "CUFF.2025.1"; exon_number "5"; FPKM "0.2955245525"; frac "0.570194"; conf_lo "0.146115"; conf_hi "0.444934"; cov "1.735661";
Chr4	Cufflinks	exon	13044972	13045226	659	-	.	gene_id "CUFF.2025"; transcript_id "CUFF.2025.1"; exon_number "6"; FPKM "0.2955245525"; frac "0.570194"; conf_lo "0.146115"; conf_hi "0.444934"; cov "1.735661";
Chr4	Cufflinks	exon	13045722	13045973	659	-	.	gene_id "CUFF.2025"; transcript_id "CUFF.2025.1"; exon_number "7"; FPKM "0.2955245525"; frac "0.570194"; conf_lo "0.146115"; conf_hi "0.444934"; cov "1.735661";
Chr4	Cufflinks	exon	13046216	13046314	659	-	.	gene_id "CUFF.2025"; transcript_id "CUFF.2025.1"; exon_number "8"; FPKM "0.2955245525"; frac "0.570194"; conf_lo "0.146115"; conf_hi "0.444934"; cov "1.735661";
Chr4	Cufflinks	exon	13046403	13046567	659	-	.	gene_id "CUFF.2025"; transcript_id "CUFF.2025.1"; exon_number "9"; FPKM "0.2955245525"; frac "0.570194"; conf_lo "0.146115"; conf_hi "0.444934"; cov "1.735661";
Chr4	Cufflinks	exon	13046731	13046922	659	-	.	gene_id "CUFF.2025"; transcript_id "CUFF.2025.1"; exon_number "10"; FPKM "0.2955245525"; frac "0.570194"; conf_lo "0.146115"; conf_hi "0.444934"; cov "1.735661";
Chr4	Cufflinks	exon	13047180	13048213	659	-	.	gene_id "CUFF.2025"; transcript_id "CUFF.2025.1"; exon_number "11"; FPKM "0.2955245525"; frac "0.570194"; conf_lo "0.146115"; conf_hi "0.444934"; cov "1.735661";
Chr4	Cufflinks	transcript	13042557	13048213	1	-	.	gene_id "CUFF.2025"; transcript_id "AT4G25540.1"; FPKM "0.0000000000"; frac "0.000000"; conf_lo "0.000000"; conf_hi "0.031053"; cov "0.000000"; full_read_support "no";
Chr4	Cufflinks	exon	13042557	13042969	1	-	.	gene_id "CUFF.2025"; transcript_id "AT4G25540.1"; exon_number "1"; FPKM "0.0000000000"; frac "0.000000"; conf_lo "0.000000"; conf_hi "0.031053"; cov "0.000000";
Chr4	Cufflinks	exon	13043133	13043594	1	-	.	gene_id "CUFF.2025"; transcript_id "AT4G25540.1"; exon_number "2"; FPKM "0.0000000000"; frac "0.000000"; conf_lo "0.000000"; conf_hi "0.031053"; cov "0.000000";
Chr4	Cufflinks	exon	13043679	13043828	1	-	.	gene_id "CUFF.2025"; transcript_id "AT4G25540.1"; exon_number "3"; FPKM "0.0000000000"; frac "0.000000"; conf_lo "0.000000"; conf_hi "0.031053"; cov "0.000000";
Chr4	Cufflinks	exon	13043921	13043992	1	-	.	gene_id "CUFF.2025"; transcript_id "AT4G25540.1"; exon_number "4"; FPKM "0.0000000000"; frac "0.000000"; conf_lo "0.000000"; conf_hi "0.031053"; cov "0.000000";
Chr4	Cufflinks	exon	13044082	13044342	1	-	.	gene_id "CUFF.2025"; transcript_id "AT4G25540.1"; exon_number "5"; FPKM "0.0000000000"; frac "0.000000"; conf_lo "0.000000"; conf_hi "0.031053"; cov "0.000000";
Chr4	Cufflinks	exon	13044680	13044811	1	-	.	gene_id "CUFF.2025"; transcript_id "AT4G25540.1"; exon_number "6"; FPKM "0.0000000000"; frac "0.000000"; conf_lo "0.000000"; conf_hi "0.031053"; cov "0.000000";
Chr4	Cufflinks	exon	13044972	13045226	1	-	.	gene_id "CUFF.2025"; transcript_id "AT4G25540.1"; exon_number "7"; FPKM "0.0000000000"; frac "0.000000"; conf_lo "0.000000"; conf_hi "0.031053"; cov "0.000000";
Chr4	Cufflinks	exon	13045722	13045973	1	-	.	gene_id "CUFF.2025"; transcript_id "AT4G25540.1"; exon_number "8"; FPKM "0.0000000000"; frac "0.000000"; conf_lo "0.000000"; conf_hi "0.031053"; cov "0.000000";
Chr4	Cufflinks	exon	13046216	13046314	1	-	.	gene_id "CUFF.2025"; transcript_id "AT4G25540.1"; exon_number "9"; FPKM "0.0000000000"; frac "0.000000"; conf_lo "0.000000"; conf_hi "0.031053"; cov "0.000000";
Chr4	Cufflinks	exon	13046403	13046567	1	-	.	gene_id "CUFF.2025"; transcript_id "AT4G25540.1"; exon_number "10"; FPKM "0.0000000000"; frac "0.000000"; conf_lo "0.000000"; conf_hi "0.031053"; cov "0.000000";
Chr4	Cufflinks	exon	13046731	13046922	1	-	.	gene_id "CUFF.2025"; transcript_id "AT4G25540.1"; exon_number "11"; FPKM "0.0000000000"; frac "0.000000"; conf_lo "0.000000"; conf_hi "0.031053"; cov "0.000000";
Chr4	Cufflinks	exon	13047180	13048213	1	-	.	gene_id "CUFF.2025"; transcript_id "AT4G25540.1"; exon_number "12"; FPKM "0.0000000000"; frac "0.000000"; conf_lo "0.000000"; conf_hi "0.031053"; cov "0.000000";
Chr4	Cufflinks	transcript	13044908	13048213	1000	-	.	gene_id "CUFF.2025"; transcript_id "CUFF.2025.3"; FPKM "0.4478233061"; frac "0.429806"; conf_lo "0.177514"; conf_hi "0.718133"; cov "2.630135"; full_read_support "no";
Chr4	Cufflinks	exon	13044908	13045226	1000	-	.	gene_id "CUFF.2025"; transcript_id "CUFF.2025.3"; exon_number "1"; FPKM "0.4478233061"; frac "0.429806"; conf_lo "0.177514"; conf_hi "0.718133"; cov "2.630135";
Chr4	Cufflinks	exon	13045722	13045973	1000	-	.	gene_id "CUFF.2025"; transcript_id "CUFF.2025.3"; exon_number "2"; FPKM "0.4478233061"; frac "0.429806"; conf_lo "0.177514"; conf_hi "0.718133"; cov "2.630135";
Chr4	Cufflinks	exon	13046216	13046314	1000	-	.	gene_id "CUFF.2025"; transcript_id "CUFF.2025.3"; exon_number "3"; FPKM "0.4478233061"; frac "0.429806"; conf_lo "0.177514"; conf_hi "0.718133"; cov "2.630135";
Chr4	Cufflinks	exon	13046403	13046567	1000	-	.	gene_id "CUFF.2025"; transcript_id "CUFF.2025.3"; exon_number "4"; FPKM "0.4478233061"; frac "0.429806"; conf_lo "0.177514"; conf_hi "0.718133"; cov "2.630135";
Chr4	Cufflinks	exon	13046731	13046922	1000	-	.	gene_id "CUFF.2025"; transcript_id "CUFF.2025.3"; exon_number "5"; FPKM "0.4478233061"; frac "0.429806"; conf_lo "0.177514"; conf_hi "0.718133"; cov "2.630135";
Chr4	Cufflinks	exon	13047180	13048213	1000	-	.	gene_id "CUFF.2025"; transcript_id "CUFF.2025.3"; exon_number "6"; FPKM "0.4478233061"; frac "0.429806"; conf_lo "0.177514"; conf_hi "0.718133"; cov "2.630135";
Chr4	Cufflinks	transcript	13048377	13051169	1000	+	.	gene_id "CUFF.2026"; transcript_id "AT4G25550.1"; FPKM "22.2557622581"; frac "1.000000"; conf_lo "19.734905"; conf_hi "24.776620"; cov "130.700611"; full_read_support "yes";
Chr4	Cufflinks	exon	13048377	13048637	1000	+	.	gene_id "CUFF.2026"; transcript_id "AT4G25550.1"; exon_number "1"; FPKM "22.2557622581"; frac "1.000000"; conf_lo "19.734905"; conf_hi "24.776620"; cov "130.700611";
Chr4	Cufflinks	exon	13049147	13049192	1000	+	.	gene_id "CUFF.2026"; transcript_id "AT4G25550.1"; exon_number "2"; FPKM "22.2557622581"; frac "1.000000"; conf_lo "19.734905"; conf_hi "24.776620"; cov "130.700611";
Chr4	Cufflinks	exon	13049850	13049943	1000	+	.	gene_id "CUFF.2026"; transcript_id "AT4G25550.1"; exon_number "3"; FPKM "22.2557622581"; frac "1.000000"; conf_lo "19.734905"; conf_hi "24.776620"; cov "130.700611";
Chr4	Cufflinks	exon	13050035	13050108	1000	+	.	gene_id "CUFF.2026"; transcript_id "AT4G25550.1"; exon_number "4"; FPKM "22.2557622581"; frac "1.000000"; conf_lo "19.734905"; conf_hi "24.776620"; cov "130.700611";
Chr4	Cufflinks	exon	13050438	13050524	1000	+	.	gene_id "CUFF.2026"; transcript_id "AT4G25550.1"; exon_number "5"; FPKM "22.2557622581"; frac "1.000000"; conf_lo "19.734905"; conf_hi "24.776620"; cov "130.700611";
Chr4	Cufflinks	exon	13050608	13050718	1000	+	.	gene_id "CUFF.2026"; transcript_id "AT4G25550.1"; exon_number "6"; FPKM "22.2557622581"; frac "1.000000"; conf_lo "19.734905"; conf_hi "24.776620"; cov "130.700611";
Chr4	Cufflinks	exon	13050802	13051169	1000	+	.	gene_id "CUFF.2026"; transcript_id "AT4G25550.1"; exon_number "7"; FPKM "22.2557622581"; frac "1.000000"; conf_lo "19.734905"; conf_hi "24.776620"; cov "130.700611";
Chr4	Cufflinks	transcript	13052555	13053618	1000	+	.	gene_id "CUFF.2027"; transcript_id "AT4G25560.1"; FPKM "0.5852545688"; frac "1.000000"; conf_lo "0.126434"; conf_hi "1.044075"; cov "3.426504"; full_read_support "no";
Chr4	Cufflinks	exon	13052555	13052681	1000	+	.	gene_id "CUFF.2027"; transcript_id "AT4G25560.1"; exon_number "1"; FPKM "0.5852545688"; frac "1.000000"; conf_lo "0.126434"; conf_hi "1.044075"; cov "3.426504";
Chr4	Cufflinks	exon	13052769	13052898	1000	+	.	gene_id "CUFF.2027"; transcript_id "AT4G25560.1"; exon_number "2"; FPKM "0.5852545688"; frac "1.000000"; conf_lo "0.126434"; conf_hi "1.044075"; cov "3.426504";
Chr4	Cufflinks	exon	13052979	13053618	1000	+	.	gene_id "CUFF.2027"; transcript_id "AT4G25560.1"; exon_number "3"; FPKM "0.5852545688"; frac "1.000000"; conf_lo "0.126434"; conf_hi "1.044075"; cov "3.426504";
Chr4	Cufflinks	transcript	13053686	13055623	1000	-	.	gene_id "CUFF.2028"; transcript_id "AT4G25570.1"; FPKM "80.5740910125"; frac "1.000000"; conf_lo "74.974885"; conf_hi "86.173297"; cov "472.951191"; full_read_support "yes";
Chr4	Cufflinks	exon	13053686	13054213	1000	-	.	gene_id "CUFF.2028"; transcript_id "AT4G25570.1"; exon_number "1"; FPKM "80.5740910125"; frac "1.000000"; conf_lo "74.974885"; conf_hi "86.173297"; cov "472.951191";
Chr4	Cufflinks	exon	13054522	13054721	1000	-	.	gene_id "CUFF.2028"; transcript_id "AT4G25570.1"; exon_number "2"; FPKM "80.5740910125"; frac "1.000000"; conf_lo "74.974885"; conf_hi "86.173297"; cov "472.951191";
Chr4	Cufflinks	exon	13054846	13054894	1000	-	.	gene_id "CUFF.2028"; transcript_id "AT4G25570.1"; exon_number "3"; FPKM "80.5740910125"; frac "1.000000"; conf_lo "74.974885"; conf_hi "86.173297"; cov "472.951191";
Chr4	Cufflinks	exon	13055375	13055623	1000	-	.	gene_id "CUFF.2028"; transcript_id "AT4G25570.1"; exon_number "4"; FPKM "80.5740910125"; frac "1.000000"; conf_lo "74.974885"; conf_hi "86.173297"; cov "472.951191";
Chr4	Cufflinks	transcript	13056184	13058802	1000	+	.	gene_id "AT4G25580"; transcript_id "AT4G25580.1"; FPKM "0.2080645035"; frac "1.000000"; conf_lo "0.060941"; conf_hi "0.355188"; cov "1.222746"; full_read_support "no";
Chr4	Cufflinks	exon	13056184	13056395	1000	+	.	gene_id "AT4G25580"; transcript_id "AT4G25580.1"; exon_number "1"; FPKM "0.2080645035"; frac "1.000000"; conf_lo "0.060941"; conf_hi "0.355188"; cov "1.222746";
Chr4	Cufflinks	exon	13056514	13056717	1000	+	.	gene_id "AT4G25580"; transcript_id "AT4G25580.1"; exon_number "2"; FPKM "0.2080645035"; frac "1.000000"; conf_lo "0.060941"; conf_hi "0.355188"; cov "1.222746";
Chr4	Cufflinks	exon	13056797	13057189	1000	+	.	gene_id "AT4G25580"; transcript_id "AT4G25580.1"; exon_number "3"; FPKM "0.2080645035"; frac "1.000000"; conf_lo "0.060941"; conf_hi "0.355188"; cov "1.222746";
Chr4	Cufflinks	exon	13057293	13057460	1000	+	.	gene_id "AT4G25580"; transcript_id "AT4G25580.1"; exon_number "4"; FPKM "0.2080645035"; frac "1.000000"; conf_lo "0.060941"; conf_hi "0.355188"; cov "1.222746";
Chr4	Cufflinks	exon	13057535	13058479	1000	+	.	gene_id "AT4G25580"; transcript_id "AT4G25580.1"; exon_number "5"; FPKM "0.2080645035"; frac "1.000000"; conf_lo "0.060941"; conf_hi "0.355188"; cov "1.222746";
Chr4	Cufflinks	exon	13058563	13058802	1000	+	.	gene_id "AT4G25580"; transcript_id "AT4G25580.1"; exon_number "6"; FPKM "0.2080645035"; frac "1.000000"; conf_lo "0.060941"; conf_hi "0.355188"; cov "1.222746";
Chr4	Cufflinks	transcript	13058832	13058913	1	-	.	gene_id "AT4G25585"; transcript_id "AT4G25585.1"; FPKM "0.0000000000"; frac "0.000000"; conf_lo "0.000000"; conf_hi "0.000000"; cov "0.000000"; full_read_support "no";
Chr4	Cufflinks	exon	13058832	13058913	1	-	.	gene_id "AT4G25585"; transcript_id "AT4G25585.1"; exon_number "1"; FPKM "0.0000000000"; frac "0.000000"; conf_lo "0.000000"; conf_hi "0.000000"; cov "0.000000";
Chr4	Cufflinks	transcript	13058936	13060107	1	-	.	gene_id "AT4G25590"; transcript_id "AT4G25590.1"; FPKM "0.0000000000"; frac "0.000000"; conf_lo "0.000000"; conf_hi "0.000000"; cov "0.000000"; full_read_support "no";
Chr4	Cufflinks	exon	13058936	13059287	1	-	.	gene_id "AT4G25590"; transcript_id "AT4G25590.1"; exon_number "1"; FPKM "0.0000000000"; frac "0.000000"; conf_lo "0.000000"; conf_hi "0.000000"; cov "0.000000";
Chr4	Cufflinks	exon	13059388	13059647	1	-	.	gene_id "AT4G25590"; transcript_id "AT4G25590.1"; exon_number "2"; FPKM "0.0000000000"; frac "0.000000"; conf_lo "0.000000"; conf_hi "0.000000"; cov "0.000000";
Chr4	Cufflinks	exon	13060048	13060107	1	-	.	gene_id "AT4G25590"; transcript_id "AT4G25590.1"; exon_number "3"; FPKM "0.0000000000"; frac "0.000000"; conf_lo "0.000000"; conf_hi "0.000000"; cov "0.000000";
Chr4	Cufflinks	transcript	13060659	13062631	683	+	.	gene_id "CUFF.2029"; transcript_id "CUFF.2029.1"; FPKM "0.6444727863"; frac "0.442573"; conf_lo "0.234868"; conf_hi "1.054077"; cov "3.783468"; full_read_support "no";
Chr4	Cufflinks	exon	13060659	13061031	683	+	.	gene_id "CUFF.2029"; transcript_id "CUFF.2029.1"; exon_number "1"; FPKM "0.6444727863"; frac "0.442573"; conf_lo "0.234868"; conf_hi "1.054077"; cov "3.783468";
Chr4	Cufflinks	exon	13061146	13061203	683	+	.	gene_id "CUFF.2029"; transcript_id "CUFF.2029.1"; exon_number "2"; FPKM "0.6444727863"; frac "0.442573"; conf_lo "0.234868"; conf_hi "1.054077"; cov "3.783468";
Chr4	Cufflinks	exon	13061281	13061334	683	+	.	gene_id "CUFF.2029"; transcript_id "CUFF.2029.1"; exon_number "3"; FPKM "0.6444727863"; frac "0.442573"; conf_lo "0.234868"; conf_hi "1.054077"; cov "3.783468";
Chr4	Cufflinks	exon	13061592	13061649	683	+	.	gene_id "CUFF.2029"; transcript_id "CUFF.2029.1"; exon_number "4"; FPKM "0.6444727863"; frac "0.442573"; conf_lo "0.234868"; conf_hi "1.054077"; cov "3.783468";
Chr4	Cufflinks	exon	13061768	13061940	683	+	.	gene_id "CUFF.2029"; transcript_id "CUFF.2029.1"; exon_number "5"; FPKM "0.6444727863"; frac "0.442573"; conf_lo "0.234868"; conf_hi "1.054077"; cov "3.783468";
Chr4	Cufflinks	exon	13062027	13062631	683	+	.	gene_id "CUFF.2029"; transcript_id "CUFF.2029.1"; exon_number "6"; FPKM "0.6444727863"; frac "0.442573"; conf_lo "0.234868"; conf_hi "1.054077"; cov "3.783468";
Chr4	Cufflinks	transcript	13060659	13062595	1000	+	.	gene_id "CUFF.2029"; transcript_id "AT4G25600.1"; FPKM "0.9428346680"; frac "0.557427"; conf_lo "0.424100"; conf_hi "1.461570"; cov "5.535044"; full_read_support "yes";
Chr4	Cufflinks	exon	13060659	13060791	1000	+	.	gene_id "CUFF.2029"; transcript_id "AT4G25600.1"; exon_number "1"; FPKM "0.9428346680"; frac "0.557427"; conf_lo "0.424100"; conf_hi "1.461570"; cov "5.535044";
Chr4	Cufflinks	exon	13060912	13061031	1000	+	.	gene_id "CUFF.2029"; transcript_id "AT4G25600.1"; exon_number "2"; FPKM "0.9428346680"; frac "0.557427"; conf_lo "0.424100"; conf_hi "1.461570"; cov "5.535044";
Chr4	Cufflinks	exon	13061146	13061203	1000	+	.	gene_id "CUFF.2029"; transcript_id "AT4G25600.1"; exon_number "3"; FPKM "0.9428346680"; frac "0.557427"; conf_lo "0.424100"; conf_hi "1.461570"; cov "5.535044";
Chr4	Cufflinks	exon	13061281	13061334	1000	+	.	gene_id "CUFF.2029"; transcript_id "AT4G25600.1"; exon_number "4"; FPKM "0.9428346680"; frac "0.557427"; conf_lo "0.424100"; conf_hi "1.461570"; cov "5.535044";
Chr4	Cufflinks	exon	13061592	13061649	1000	+	.	gene_id "CUFF.2029"; transcript_id "AT4G25600.1"; exon_number "5"; FPKM "0.9428346680"; frac "0.557427"; conf_lo "0.424100"; conf_hi "1.461570"; cov "5.535044";
Chr4	Cufflinks	exon	13061768	13061940	1000	+	.	gene_id "CUFF.2029"; transcript_id "AT4G25600.1"; exon_number "6"; FPKM "0.9428346680"; frac "0.557427"; conf_lo "0.424100"; conf_hi "1.461570"; cov "5.535044";
Chr4	Cufflinks	exon	13062027	13062595	1000	+	.	gene_id "CUFF.2029"; transcript_id "AT4G25600.1"; exon_number "7"; FPKM "0.9428346680"; frac "0.557427"; conf_lo "0.424100"; conf_hi "1.461570"; cov "5.535044";
Chr4	Cufflinks	transcript	13063264	13067228	1000	+	.	gene_id "CUFF.2030"; transcript_id "AT4G25610.1"; FPKM "3.8072472400"; frac "0.185747"; conf_lo "3.180699"; conf_hi "4.433796"; cov "22.341638"; full_read_support "yes";
Chr4	Cufflinks	exon	13063264	13063486	1000	+	.	gene_id "CUFF.2030"; transcript_id "AT4G25610.1"; exon_number "1"; FPKM "3.8072472400"; frac "0.185747"; conf_lo "3.180699"; conf_hi "4.433796"; cov "22.341638";
Chr4	Cufflinks	exon	13063792	13063945	1000	+	.	gene_id "CUFF.2030"; transcript_id "AT4G25610.1"; exon_number "2"; FPKM "3.8072472400"; frac "0.185747"; conf_lo "3.180699"; conf_hi "4.433796"; cov "22.341638";
Chr4	Cufflinks	exon	13064168	13064295	1000	+	.	gene_id "CUFF.2030"; transcript_id "AT4G25610.1"; exon_number "3"; FPKM "3.8072472400"; frac "0.185747"; conf_lo "3.180699"; conf_hi "4.433796"; cov "22.341638";
Chr4	Cufflinks	exon	13064402	13064446	1000	+	.	gene_id "CUFF.2030"; transcript_id "AT4G25610.1"; exon_number "4"; FPKM "3.8072472400"; frac "0.185747"; conf_lo "3.180699"; conf_hi "4.433796"; cov "22.341638";
Chr4	Cufflinks	exon	13064533	13064586	1000	+	.	gene_id "CUFF.2030"; transcript_id "AT4G25610.1"; exon_number "5"; FPKM "3.8072472400"; frac "0.185747"; conf_lo "3.180699"; conf_hi "4.433796"; cov "22.341638";
Chr4	Cufflinks	exon	13065064	13065168	1000	+	.	gene_id "CUFF.2030"; transcript_id "AT4G25610.1"; exon_number "6"; FPKM "3.8072472400"; frac "0.185747"; conf_lo "3.180699"; conf_hi "4.433796"; cov "22.341638";
Chr4	Cufflinks	exon	13065270	13065473	1000	+	.	gene_id "CUFF.2030"; transcript_id "AT4G25610.1"; exon_number "7"; FPKM "3.8072472400"; frac "0.185747"; conf_lo "3.180699"; conf_hi "4.433796"; cov "22.341638";
Chr4	Cufflinks	exon	13065597	13065682	1000	+	.	gene_id "CUFF.2030"; transcript_id "AT4G25610.1"; exon_number "8"; FPKM "3.8072472400"; frac "0.185747"; conf_lo "3.180699"; conf_hi "4.433796"; cov "22.341638";
Chr4	Cufflinks	exon	13065774	13066588	1000	+	.	gene_id "CUFF.2030"; transcript_id "AT4G25610.1"; exon_number "9"; FPKM "3.8072472400"; frac "0.185747"; conf_lo "3.180699"; conf_hi "4.433796"; cov "22.341638";
Chr4	Cufflinks	exon	13066682	13067228	1000	+	.	gene_id "CUFF.2030"; transcript_id "AT4G25610.1"; exon_number "10"; FPKM "3.8072472400"; frac "0.185747"; conf_lo "3.180699"; conf_hi "4.433796"; cov "22.341638";
Chr4	Cufflinks	transcript	13063264	13067228	1	+	.	gene_id "CUFF.2030"; transcript_id "AT4G25610.2"; FPKM "0.0000000000"; frac "0.000000"; conf_lo "0.000000"; conf_hi "0.050876"; cov "0.000000"; full_read_support "no";
Chr4	Cufflinks	exon	13063264	13063486	1	+	.	gene_id "CUFF.2030"; transcript_id "AT4G25610.2"; exon_number "1"; FPKM "0.0000000000"; frac "0.000000"; conf_lo "0.000000"; conf_hi "0.050876"; cov "0.000000";
Chr4	Cufflinks	exon	13063792	13063945	1	+	.	gene_id "CUFF.2030"; transcript_id "AT4G25610.2"; exon_number "2"; FPKM "0.0000000000"; frac "0.000000"; conf_lo "0.000000"; conf_hi "0.050876"; cov "0.000000";
Chr4	Cufflinks	exon	13064168	13064295	1	+	.	gene_id "CUFF.2030"; transcript_id "AT4G25610.2"; exon_number "3"; FPKM "0.0000000000"; frac "0.000000"; conf_lo "0.000000"; conf_hi "0.050876"; cov "0.000000";
Chr4	Cufflinks	exon	13064402	13064446	1	+	.	gene_id "CUFF.2030"; transcript_id "AT4G25610.2"; exon_number "4"; FPKM "0.0000000000"; frac "0.000000"; conf_lo "0.000000"; conf_hi "0.050876"; cov "0.000000";
Chr4	Cufflinks	exon	13064533	13064586	1	+	.	gene_id "CUFF.2030"; transcript_id "AT4G25610.2"; exon_number "5"; FPKM "0.0000000000"; frac "0.000000"; conf_lo "0.000000"; conf_hi "0.050876"; cov "0.000000";
Chr4	Cufflinks	exon	13065064	13065168	1	+	.	gene_id "CUFF.2030"; transcript_id "AT4G25610.2"; exon_number "6"; FPKM "0.0000000000"; frac "0.000000"; conf_lo "0.000000"; conf_hi "0.050876"; cov "0.000000";
Chr4	Cufflinks	exon	13065270	13065473	1	+	.	gene_id "CUFF.2030"; transcript_id "AT4G25610.2"; exon_number "7"; FPKM "0.0000000000"; frac "0.000000"; conf_lo "0.000000"; conf_hi "0.050876"; cov "0.000000";
Chr4	Cufflinks	exon	13065597	13065682	1	+	.	gene_id "CUFF.2030"; transcript_id "AT4G25610.2"; exon_number "8"; FPKM "0.0000000000"; frac "0.000000"; conf_lo "0.000000"; conf_hi "0.050876"; cov "0.000000";
Chr4	Cufflinks	exon	13065774	13066588	1	+	.	gene_id "CUFF.2030"; transcript_id "AT4G25610.2"; exon_number "9"; FPKM "0.0000000000"; frac "0.000000"; conf_lo "0.000000"; conf_hi "0.050876"; cov "0.000000";
Chr4	Cufflinks	exon	13066693	13066763	1	+	.	gene_id "CUFF.2030"; transcript_id "AT4G25610.2"; exon_number "10"; FPKM "0.0000000000"; frac "0.000000"; conf_lo "0.000000"; conf_hi "0.050876"; cov "0.000000";
Chr4	Cufflinks	exon	13066819	13066827	1	+	.	gene_id "CUFF.2030"; transcript_id "AT4G25610.2"; exon_number "11"; FPKM "0.0000000000"; frac "0.000000"; conf_lo "0.000000"; conf_hi "0.050876"; cov "0.000000";
Chr4	Cufflinks	exon	13066917	13067228	1	+	.	gene_id "CUFF.2030"; transcript_id "AT4G25610.2"; exon_number "12"; FPKM "0.0000000000"; frac "0.000000"; conf_lo "0.000000"; conf_hi "0.050876"; cov "0.000000";
Chr4	Cufflinks	transcript	13067186	13069679	1000	-	.	gene_id "AT4G25620"; transcript_id "AT4G25620.1"; FPKM "20.1023545779"; frac "0.814253"; conf_lo "18.363867"; conf_hi "21.840842"; cov "117.964371"; full_read_support "yes";
Chr4	Cufflinks	exon	13067186	13068700	1000	-	.	gene_id "AT4G25620"; transcript_id "AT4G25620.1"; exon_number "1"; FPKM "20.1023545779"; frac "0.814253"; conf_lo "18.363867"; conf_hi "21.840842"; cov "117.964371";
Chr4	Cufflinks	exon	13069201	13069679	1000	-	.	gene_id "AT4G25620"; transcript_id "AT4G25620.1"; exon_number "2"; FPKM "20.1023545779"; frac "0.814253"; conf_lo "18.363867"; conf_hi "21.840842"; cov "117.964371";
Chr4	Cufflinks	transcript	13074133	13076429	1000	+	.	gene_id "CUFF.2031"; transcript_id "AT4G25630.1"; FPKM "58.3387219592"; frac "1.000000"; conf_lo "54.227435"; conf_hi "62.450009"; cov "342.484440"; full_read_support "yes";
Chr4	Cufflinks	exon	13074133	13074257	1000	+	.	gene_id "CUFF.2031"; transcript_id "AT4G25630.1"; exon_number "1"; FPKM "58.3387219592"; frac "1.000000"; conf_lo "54.227435"; conf_hi "62.450009"; cov "342.484440";
Chr4	Cufflinks	exon	13074500	13074840	1000	+	.	gene_id "CUFF.2031"; transcript_id "AT4G25630.1"; exon_number "2"; FPKM "58.3387219592"; frac "1.000000"; conf_lo "54.227435"; conf_hi "62.450009"; cov "342.484440";
Chr4	Cufflinks	exon	13074934	13075029	1000	+	.	gene_id "CUFF.2031"; transcript_id "AT4G25630.1"; exon_number "3"; FPKM "58.3387219592"; frac "1.000000"; conf_lo "54.227435"; conf_hi "62.450009"; cov "342.484440";
Chr4	Cufflinks	exon	13075114	13075191	1000	+	.	gene_id "CUFF.2031"; transcript_id "AT4G25630.1"; exon_number "4"; FPKM "58.3387219592"; frac "1.000000"; conf_lo "54.227435"; conf_hi "62.450009"; cov "342.484440";
Chr4	Cufflinks	exon	13075279	13075455	1000	+	.	gene_id "CUFF.2031"; transcript_id "AT4G25630.1"; exon_number "5"; FPKM "58.3387219592"; frac "1.000000"; conf_lo "54.227435"; conf_hi "62.450009"; cov "342.484440";
Chr4	Cufflinks	exon	13075870	13075938	1000	+	.	gene_id "CUFF.2031"; transcript_id "AT4G25630.1"; exon_number "6"; FPKM "58.3387219592"; frac "1.000000"; conf_lo "54.227435"; conf_hi "62.450009"; cov "342.484440";
Chr4	Cufflinks	exon	13076023	13076429	1000	+	.	gene_id "CUFF.2031"; transcript_id "AT4G25630.1"; exon_number "7"; FPKM "58.3387219592"; frac "1.000000"; conf_lo "54.227435"; conf_hi "62.450009"; cov "342.484440";
Chr4	Cufflinks	transcript	13075563	13075635	1	+	.	gene_id "AT4G25631"; transcript_id "AT4G25631.1"; FPKM "0.0000000000"; frac "0.000000"; conf_lo "0.000000"; conf_hi "0.000000"; cov "0.000000"; full_read_support "no";
Chr4	Cufflinks	exon	13075563	13075635	1	+	.	gene_id "AT4G25631"; transcript_id "AT4G25631.1"; exon_number "1"; FPKM "0.0000000000"; frac "0.000000"; conf_lo "0.000000"; conf_hi "0.000000"; cov "0.000000";
Chr4	Cufflinks	transcript	13076444	13079048	1	-	.	gene_id "CUFF.2032"; transcript_id "AT4G25640.2"; FPKM "0.0000000000"; frac "0.000000"; conf_lo "0.000000"; conf_hi "0.065413"; cov "0.000000"; full_read_support "no";
Chr4	Cufflinks	exon	13076444	13076657	1	-	.	gene_id "CUFF.2032"; transcript_id "AT4G25640.2"; exon_number "1"; FPKM "0.0000000000"; frac "0.000000"; conf_lo "0.000000"; conf_hi "0.065413"; cov "0.000000";
Chr4	Cufflinks	exon	13076957	13077024	1	-	.	gene_id "CUFF.2032"; transcript_id "AT4G25640.2"; exon_number "2"; FPKM "0.0000000000"; frac "0.000000"; conf_lo "0.000000"; conf_hi "0.065413"; cov "0.000000";
Chr4	Cufflinks	exon	13077109	13077195	1	-	.	gene_id "CUFF.2032"; transcript_id "AT4G25640.2"; exon_number "3"; FPKM "0.0000000000"; frac "0.000000"; conf_lo "0.000000"; conf_hi "0.065413"; cov "0.000000";
Chr4	Cufflinks	exon	13077270	13077388	1	-	.	gene_id "CUFF.2032"; transcript_id "AT4G25640.2"; exon_number "4"; FPKM "0.0000000000"; frac "0.000000"; conf_lo "0.000000"; conf_hi "0.065413"; cov "0.000000";
Chr4	Cufflinks	exon	13077475	13077713	1	-	.	gene_id "CUFF.2032"; transcript_id "AT4G25640.2"; exon_number "5"; FPKM "0.0000000000"; frac "0.000000"; conf_lo "0.000000"; conf_hi "0.065413"; cov "0.000000";
Chr4	Cufflinks	exon	13077790	13077846	1	-	.	gene_id "CUFF.2032"; transcript_id "AT4G25640.2"; exon_number "6"; FPKM "0.0000000000"; frac "0.000000"; conf_lo "0.000000"; conf_hi "0.065413"; cov "0.000000";
Chr4	Cufflinks	exon	13077938	13078563	1	-	.	gene_id "CUFF.2032"; transcript_id "AT4G25640.2"; exon_number "7"; FPKM "0.0000000000"; frac "0.000000"; conf_lo "0.000000"; conf_hi "0.065413"; cov "0.000000";
Chr4	Cufflinks	exon	13078699	13079048	1	-	.	gene_id "CUFF.2032"; transcript_id "AT4G25640.2"; exon_number "8"; FPKM "0.0000000000"; frac "0.000000"; conf_lo "0.000000"; conf_hi "0.065413"; cov "0.000000";
Chr4	Cufflinks	transcript	13076574	13076657	1	-	.	gene_id "CUFF.2032"; transcript_id "AT4G25635.1"; FPKM "0.0000000000"; frac "0.000000"; conf_lo "0.000000"; conf_hi "1.215441"; cov "0.000000"; full_read_support "no";
Chr4	Cufflinks	exon	13076574	13076657	1	-	.	gene_id "CUFF.2032"; transcript_id "AT4G25635.1"; exon_number "1"; FPKM "0.0000000000"; frac "0.000000"; conf_lo "0.000000"; conf_hi "1.215441"; cov "0.000000";
Chr4	Cufflinks	transcript	13076715	13079052	1000	-	.	gene_id "CUFF.2032"; transcript_id "AT4G25640.1"; FPKM "32.2098790259"; frac "1.000000"; conf_lo "29.764847"; conf_hi "34.654911"; cov "189.127997"; full_read_support "yes";
Chr4	Cufflinks	exon	13076715	13077024	1000	-	.	gene_id "CUFF.2032"; transcript_id "AT4G25640.1"; exon_number "1"; FPKM "32.2098790259"; frac "1.000000"; conf_lo "29.764847"; conf_hi "34.654911"; cov "189.127997";
Chr4	Cufflinks	exon	13077109	13077195	1000	-	.	gene_id "CUFF.2032"; transcript_id "AT4G25640.1"; exon_number "2"; FPKM "32.2098790259"; frac "1.000000"; conf_lo "29.764847"; conf_hi "34.654911"; cov "189.127997";
Chr4	Cufflinks	exon	13077270	13077388	1000	-	.	gene_id "CUFF.2032"; transcript_id "AT4G25640.1"; exon_number "3"; FPKM "32.2098790259"; frac "1.000000"; conf_lo "29.764847"; conf_hi "34.654911"; cov "189.127997";
Chr4	Cufflinks	exon	13077475	13077713	1000	-	.	gene_id "CUFF.2032"; transcript_id "AT4G25640.1"; exon_number "4"; FPKM "32.2098790259"; frac "1.000000"; conf_lo "29.764847"; conf_hi "34.654911"; cov "189.127997";
Chr4	Cufflinks	exon	13077790	13077846	1000	-	.	gene_id "CUFF.2032"; transcript_id "AT4G25640.1"; exon_number "5"; FPKM "32.2098790259"; frac "1.000000"; conf_lo "29.764847"; conf_hi "34.654911"; cov "189.127997";
Chr4	Cufflinks	exon	13077938	13078563	1000	-	.	gene_id "CUFF.2032"; transcript_id "AT4G25640.1"; exon_number "6"; FPKM "32.2098790259"; frac "1.000000"; conf_lo "29.764847"; conf_hi "34.654911"; cov "189.127997";
Chr4	Cufflinks	exon	13078699	13079052	1000	-	.	gene_id "CUFF.2032"; transcript_id "AT4G25640.1"; exon_number "7"; FPKM "32.2098790259"; frac "1.000000"; conf_lo "29.764847"; conf_hi "34.654911"; cov "189.127997";
Chr4	Cufflinks	transcript	13080901	13083197	1000	-	.	gene_id "AT4G25650"; transcript_id "AT4G25650.1"; FPKM "11.1389457604"; frac "0.691838"; conf_lo "9.839895"; conf_hi "12.437997"; cov "65.383670"; full_read_support "yes";
Chr4	Cufflinks	exon	13080901	13081276	1000	-	.	gene_id "AT4G25650"; transcript_id "AT4G25650.1"; exon_number "1"; FPKM "11.1389457604"; frac "0.691838"; conf_lo "9.839895"; conf_hi "12.437997"; cov "65.383670";
Chr4	Cufflinks	exon	13081351	13081541	1000	-	.	gene_id "AT4G25650"; transcript_id "AT4G25650.1"; exon_number "2"; FPKM "11.1389457604"; frac "0.691838"; conf_lo "9.839895"; conf_hi "12.437997"; cov "65.383670";
Chr4	Cufflinks	exon	13081635	13081823	1000	-	.	gene_id "AT4G25650"; transcript_id "AT4G25650.1"; exon_number "3"; FPKM "11.1389457604"; frac "0.691838"; conf_lo "9.839895"; conf_hi "12.437997"; cov "65.383670";
Chr4	Cufflinks	exon	13081906	13082090	1000	-	.	gene_id "AT4G25650"; transcript_id "AT4G25650.1"; exon_number "4"; FPKM "11.1389457604"; frac "0.691838"; conf_lo "9.839895"; conf_hi "12.437997"; cov "65.383670";
Chr4	Cufflinks	exon	13082160	13082245	1000	-	.	gene_id "AT4G25650"; transcript_id "AT4G25650.1"; exon_number "5"; FPKM "11.1389457604"; frac "0.691838"; conf_lo "9.839895"; conf_hi "12.437997"; cov "65.383670";
Chr4	Cufflinks	exon	13082327	13082514	1000	-	.	gene_id "AT4G25650"; transcript_id "AT4G25650.1"; exon_number "6"; FPKM "11.1389457604"; frac "0.691838"; conf_lo "9.839895"; conf_hi "12.437997"; cov "65.383670";
Chr4	Cufflinks	exon	13082638	13083197	1000	-	.	gene_id "AT4G25650"; transcript_id "AT4G25650.1"; exon_number "7"; FPKM "11.1389457604"; frac "0.691838"; conf_lo "9.839895"; conf_hi "12.437997"; cov "65.383670";
Chr4	Cufflinks	transcript	13080901	13083197	1	-	.	gene_id "AT4G25650"; transcript_id "AT4G25650.2"; FPKM "0.0000000000"; frac "0.000000"; conf_lo "0.000000"; conf_hi "0.062073"; cov "0.000000"; full_read_support "yes";
Chr4	Cufflinks	exon	13080901	13081276	1	-	.	gene_id "AT4G25650"; transcript_id "AT4G25650.2"; exon_number "1"; FPKM "0.0000000000"; frac "0.000000"; conf_lo "0.000000"; conf_hi "0.062073"; cov "0.000000";
Chr4	Cufflinks	exon	13081351	13081541	1	-	.	gene_id "AT4G25650"; transcript_id "AT4G25650.2"; exon_number "2"; FPKM "0.0000000000"; frac "0.000000"; conf_lo "0.000000"; conf_hi "0.062073"; cov "0.000000";
Chr4	Cufflinks	exon	13081635	13081823	1	-	.	gene_id "AT4G25650"; transcript_id "AT4G25650.2"; exon_number "3"; FPKM "0.0000000000"; frac "0.000000"; conf_lo "0.000000"; conf_hi "0.062073"; cov "0.000000";
Chr4	Cufflinks	exon	13081906	13082245	1	-	.	gene_id "AT4G25650"; transcript_id "AT4G25650.2"; exon_number "4"; FPKM "0.0000000000"; frac "0.000000"; conf_lo "0.000000"; conf_hi "0.062073"; cov "0.000000";
Chr4	Cufflinks	exon	13082327	13082514	1	-	.	gene_id "AT4G25650"; transcript_id "AT4G25650.2"; exon_number "5"; FPKM "0.0000000000"; frac "0.000000"; conf_lo "0.000000"; conf_hi "0.062073"; cov "0.000000";
Chr4	Cufflinks	exon	13082638	13083197	1	-	.	gene_id "AT4G25650"; transcript_id "AT4G25650.2"; exon_number "6"; FPKM "0.0000000000"; frac "0.000000"; conf_lo "0.000000"; conf_hi "0.062073"; cov "0.000000";
Chr4	Cufflinks	transcript	13083407	13085188	1000	+	.	gene_id "CUFF.2033"; transcript_id "AT4G25660.1"; FPKM "7.5336685328"; frac "0.308162"; conf_lo "6.262335"; conf_hi "8.805002"; cov "44.221321"; full_read_support "yes";
Chr4	Cufflinks	exon	13083407	13083811	1000	+	.	gene_id "CUFF.2033"; transcript_id "AT4G25660.1"; exon_number "1"; FPKM "7.5336685328"; frac "0.308162"; conf_lo "6.262335"; conf_hi "8.805002"; cov "44.221321";
Chr4	Cufflinks	exon	13084183	13084444	1000	+	.	gene_id "CUFF.2033"; transcript_id "AT4G25660.1"; exon_number "2"; FPKM "7.5336685328"; frac "0.308162"; conf_lo "6.262335"; conf_hi "8.805002"; cov "44.221321";
Chr4	Cufflinks	exon	13084523	13084590	1000	+	.	gene_id "CUFF.2033"; transcript_id "AT4G25660.1"; exon_number "3"; FPKM "7.5336685328"; frac "0.308162"; conf_lo "6.262335"; conf_hi "8.805002"; cov "44.221321";
Chr4	Cufflinks	exon	13084687	13085188	1000	+	.	gene_id "CUFF.2033"; transcript_id "AT4G25660.1"; exon_number "4"; FPKM "7.5336685328"; frac "0.308162"; conf_lo "6.262335"; conf_hi "8.805002"; cov "44.221321";
Chr4	Cufflinks	transcript	13085198	13086386	1	-	.	gene_id "CUFF.2034"; transcript_id "AT4G25670.2"; FPKM "0.0000000000"; frac "0.000000"; conf_lo "0.000000"; conf_hi "0.119440"; cov "0.000000"; full_read_support "no";
Chr4	Cufflinks	exon	13085198	13086230	1	-	.	gene_id "CUFF.2034"; transcript_id "AT4G25670.2"; exon_number "1"; FPKM "0.0000000000"; frac "0.000000"; conf_lo "0.000000"; conf_hi "0.119440"; cov "0.000000";
Chr4	Cufflinks	exon	13086366	13086386	1	-	.	gene_id "CUFF.2034"; transcript_id "AT4G25670.2"; exon_number "2"; FPKM "0.0000000000"; frac "0.000000"; conf_lo "0.000000"; conf_hi "0.119440"; cov "0.000000";
Chr4	Cufflinks	transcript	13085218	13087090	1000	-	.	gene_id "CUFF.2034"; transcript_id "AT4G25672.1"; FPKM "14.2501390070"; frac "1.000000"; conf_lo "12.440200"; conf_hi "16.060078"; cov "83.682543"; full_read_support "yes";
Chr4	Cufflinks	exon	13085218	13086230	1000	-	.	gene_id "CUFF.2034"; transcript_id "AT4G25672.1"; exon_number "1"; FPKM "14.2501390070"; frac "1.000000"; conf_lo "12.440200"; conf_hi "16.060078"; cov "83.682543";
Chr4	Cufflinks	exon	13086891	13087090	1000	-	.	gene_id "CUFF.2034"; transcript_id "AT4G25672.1"; exon_number "2"; FPKM "14.2501390070"; frac "1.000000"; conf_lo "12.440200"; conf_hi "16.060078"; cov "83.682543";
Chr4	Cufflinks	transcript	13088166	13090161	1000	+	.	gene_id "CUFF.2035"; transcript_id "AT4G25680.1"; FPKM "7.4998618031"; frac "1.000000"; conf_lo "6.227741"; conf_hi "8.771982"; cov "44.046692"; full_read_support "yes";
Chr4	Cufflinks	exon	13088166	13088559	1000	+	.	gene_id "CUFF.2035"; transcript_id "AT4G25680.1"; exon_number "1"; FPKM "7.4998618031"; frac "1.000000"; conf_lo "6.227741"; conf_hi "8.771982"; cov "44.046692";
Chr4	Cufflinks	exon	13089158	13089419	1000	+	.	gene_id "CUFF.2035"; transcript_id "AT4G25680.1"; exon_number "2"; FPKM "7.4998618031"; frac "1.000000"; conf_lo "6.227741"; conf_hi "8.771982"; cov "44.046692";
Chr4	Cufflinks	exon	13089509	13089576	1000	+	.	gene_id "CUFF.2035"; transcript_id "AT4G25680.1"; exon_number "3"; FPKM "7.4998618031"; frac "1.000000"; conf_lo "6.227741"; conf_hi "8.771982"; cov "44.046692";
Chr4	Cufflinks	exon	13089659	13090161	1000	+	.	gene_id "CUFF.2035"; transcript_id "AT4G25680.1"; exon_number "4"; FPKM "7.4998618031"; frac "1.000000"; conf_lo "6.227741"; conf_hi "8.771982"; cov "44.046692";
Chr4	Cufflinks	transcript	13090209	13091798	198	-	.	gene_id "CUFF.2036"; transcript_id "AT4G25690.1"; FPKM "1.2485283507"; frac "0.186899"; conf_lo "0.679904"; conf_hi "1.817153"; cov "7.330183"; full_read_support "yes";
Chr4	Cufflinks	exon	13090209	13091798	198	-	.	gene_id "CUFF.2036"; transcript_id "AT4G25690.1"; exon_number "1"; FPKM "1.2485283507"; frac "0.186899"; conf_lo "0.679904"; conf_hi "1.817153"; cov "7.330183";
Chr4	Cufflinks	transcript	13090209	13091797	1000	-	.	gene_id "CUFF.2036"; transcript_id "AT4G25690.2"; FPKM "6.2812882135"; frac "0.622526"; conf_lo "4.932385"; conf_hi "7.630191"; cov "36.877808"; full_read_support "yes";
Chr4	Cufflinks	exon	13090209	13091233	1000	-	.	gene_id "CUFF.2036"; transcript_id "AT4G25690.2"; exon_number "1"; FPKM "6.2812882135"; frac "0.622526"; conf_lo "4.932385"; conf_hi "7.630191"; cov "36.877808";
Chr4	Cufflinks	exon	13091703	13091797	1000	-	.	gene_id "CUFF.2036"; transcript_id "AT4G25690.2"; exon_number "2"; FPKM "6.2812882135"; frac "0.622526"; conf_lo "4.932385"; conf_hi "7.630191"; cov "36.877808";
Chr4	Cufflinks	transcript	13090209	13091797	202	-	.	gene_id "CUFF.2036"; transcript_id "AT4G25692.1"; FPKM "1.2739992082"; frac "0.190575"; conf_lo "0.697118"; conf_hi "1.850881"; cov "7.479723"; full_read_support "yes";
Chr4	Cufflinks	exon	13090209	13091797	202	-	.	gene_id "CUFF.2036"; transcript_id "AT4G25692.1"; exon_number "1"; FPKM "1.2739992082"; frac "0.190575"; conf_lo "0.697118"; conf_hi "1.850881"; cov "7.479723";
Chr4	Cufflinks	transcript	13093934	13095935	1000	-	.	gene_id "CUFF.2037"; transcript_id "AT4G25700.1"; FPKM "13.1813603165"; frac "1.000000"; conf_lo "11.443577"; conf_hi "14.919143"; cov "77.427122"; full_read_support "yes";
Chr4	Cufflinks	exon	13093934	13094246	1000	-	.	gene_id "CUFF.2037"; transcript_id "AT4G25700.1"; exon_number "1"; FPKM "13.1813603165"; frac "1.000000"; conf_lo "11.443577"; conf_hi "14.919143"; cov "77.427122";
Chr4	Cufflinks	exon	13094333	13094389	1000	-	.	gene_id "CUFF.2037"; transcript_id "AT4G25700.1"; exon_number "2"; FPKM "13.1813603165"; frac "1.000000"; conf_lo "11.443577"; conf_hi "14.919143"; cov "77.427122";
Chr4	Cufflinks	exon	13094495	13094620	1000	-	.	gene_id "CUFF.2037"; transcript_id "AT4G25700.1"; exon_number "3"; FPKM "13.1813603165"; frac "1.000000"; conf_lo "11.443577"; conf_hi "14.919143"; cov "77.427122";
Chr4	Cufflinks	exon	13094995	13095129	1000	-	.	gene_id "CUFF.2037"; transcript_id "AT4G25700.1"; exon_number "4"; FPKM "13.1813603165"; frac "1.000000"; conf_lo "11.443577"; conf_hi "14.919143"; cov "77.427122";
Chr4	Cufflinks	exon	13095202	13095273	1000	-	.	gene_id "CUFF.2037"; transcript_id "AT4G25700.1"; exon_number "5"; FPKM "13.1813603165"; frac "1.000000"; conf_lo "11.443577"; conf_hi "14.919143"; cov "77.427122";
Chr4	Cufflinks	exon	13095350	13095409	1000	-	.	gene_id "CUFF.2037"; transcript_id "AT4G25700.1"; exon_number "6"; FPKM "13.1813603165"; frac "1.000000"; conf_lo "11.443577"; conf_hi "14.919143"; cov "77.427122";
Chr4	Cufflinks	exon	13095489	13095935	1000	-	.	gene_id "CUFF.2037"; transcript_id "AT4G25700.1"; exon_number "7"; FPKM "13.1813603165"; frac "1.000000"; conf_lo "11.443577"; conf_hi "14.919143"; cov "77.427122";
Chr4	Cufflinks	transcript	13094760	13095935	1	-	.	gene_id "CUFF.2037"; transcript_id "AT4G25700.2"; FPKM "0.0000000000"; frac "0.000000"; conf_lo "0.000000"; conf_hi "0.136166"; cov "0.000000"; full_read_support "yes";
Chr4	Cufflinks	exon	13094760	13095129	1	-	.	gene_id "CUFF.2037"; transcript_id "AT4G25700.2"; exon_number "1"; FPKM "0.0000000000"; frac "0.000000"; conf_lo "0.000000"; conf_hi "0.136166"; cov "0.000000";
Chr4	Cufflinks	exon	13095202	13095273	1	-	.	gene_id "CUFF.2037"; transcript_id "AT4G25700.2"; exon_number "2"; FPKM "0.0000000000"; frac "0.000000"; conf_lo "0.000000"; conf_hi "0.136166"; cov "0.000000";
Chr4	Cufflinks	exon	13095350	13095409	1	-	.	gene_id "CUFF.2037"; transcript_id "AT4G25700.2"; exon_number "3"; FPKM "0.0000000000"; frac "0.000000"; conf_lo "0.000000"; conf_hi "0.136166"; cov "0.000000";
Chr4	Cufflinks	exon	13095489	13095935	1	-	.	gene_id "CUFF.2037"; transcript_id "AT4G25700.2"; exon_number "4"; FPKM "0.0000000000"; frac "0.000000"; conf_lo "0.000000"; conf_hi "0.136166"; cov "0.000000";
Chr4	Cufflinks	transcript	13097043	13099578	713	-	.	gene_id "CUFF.2038"; transcript_id "CUFF.2038.1"; FPKM "1.9971957720"; frac "0.413034"; conf_lo "1.484337"; conf_hi "2.510055"; cov "11.725582"; full_read_support "yes";
Chr4	Cufflinks	exon	13097043	13097464	713	-	.	gene_id "CUFF.2038"; transcript_id "CUFF.2038.1"; exon_number "1"; FPKM "1.9971957720"; frac "0.413034"; conf_lo "1.484337"; conf_hi "2.510055"; cov "11.725582";
Chr4	Cufflinks	exon	13097532	13099578	713	-	.	gene_id "CUFF.2038"; transcript_id "CUFF.2038.1"; exon_number "2"; FPKM "1.9971957720"; frac "0.413034"; conf_lo "1.484337"; conf_hi "2.510055"; cov "11.725582";
Chr4	Cufflinks	transcript	13097640	13097762	1	-	.	gene_id "CUFF.2038"; transcript_id "AT4G25707.1"; FPKM "0.0000000000"; frac "0.000000"; conf_lo "0.000000"; conf_hi "0.830057"; cov "0.000000"; full_read_support "no";
Chr4	Cufflinks	exon	13097640	13097762	1	-	.	gene_id "CUFF.2038"; transcript_id "AT4G25707.1"; exon_number "1"; FPKM "0.0000000000"; frac "0.000000"; conf_lo "0.000000"; conf_hi "0.830057"; cov "0.000000";
Chr4	Cufflinks	transcript	13098141	13099531	1000	-	.	gene_id "CUFF.2038"; transcript_id "AT4G25710.1"; FPKM "2.7986765140"; frac "0.303902"; conf_lo "1.896123"; conf_hi "3.701230"; cov "16.431093"; full_read_support "yes";
Chr4	Cufflinks	exon	13098141	13099531	1000	-	.	gene_id "CUFF.2038"; transcript_id "AT4G25710.1"; exon_number "1"; FPKM "2.7986765140"; frac "0.303902"; conf_lo "1.896123"; conf_hi "3.701230"; cov "16.431093";
Chr4	Cufflinks	transcript	13098155	13099578	966	-	.	gene_id "CUFF.2038"; transcript_id "AT4G25710.2"; FPKM "2.7043568888"; frac "0.283064"; conf_lo "1.780601"; conf_hi "3.628112"; cov "15.877340"; full_read_support "yes";
Chr4	Cufflinks	exon	13098155	13098644	966	-	.	gene_id "CUFF.2038"; transcript_id "AT4G25710.2"; exon_number "1"; FPKM "2.7043568888"; frac "0.283064"; conf_lo "1.780601"; conf_hi "3.628112"; cov "15.877340";
Chr4	Cufflinks	exon	13098721	13099578	966	-	.	gene_id "CUFF.2038"; transcript_id "AT4G25710.2"; exon_number "2"; FPKM "2.7043568888"; frac "0.283064"; conf_lo "1.780601"; conf_hi "3.628112"; cov "15.877340";
Chr4	Cufflinks	transcript	13099788	13101017	1	+	.	gene_id "AT4G25719"; transcript_id "AT4G25719.1"; FPKM "0.0000000000"; frac "0.000000"; conf_lo "0.000000"; conf_hi "0.199408"; cov "0.000000"; full_read_support "no";
Chr4	Cufflinks	exon	13099788	13099814	1	+	.	gene_id "AT4G25719"; transcript_id "AT4G25719.1"; exon_number "1"; FPKM "0.0000000000"; frac "0.000000"; conf_lo "0.000000"; conf_hi "0.199408"; cov "0.000000";
Chr4	Cufflinks	exon	13100001	13100209	1	+	.	gene_id "AT4G25719"; transcript_id "AT4G25719.1"; exon_number "2"; FPKM "0.0000000000"; frac "0.000000"; conf_lo "0.000000"; conf_hi "0.199408"; cov "0.000000";
Chr4	Cufflinks	exon	13100742	13101017	1	+	.	gene_id "AT4G25719"; transcript_id "AT4G25719.1"; exon_number "3"; FPKM "0.0000000000"; frac "0.000000"; conf_lo "0.000000"; conf_hi "0.199408"; cov "0.000000";
Chr4	Cufflinks	transcript	13099812	13102578	1	-	.	gene_id "CUFF.2039"; transcript_id "AT4G25720.3"; FPKM "0.0000000000"; frac "0.000000"; conf_lo "0.000000"; conf_hi "0.109924"; cov "0.000000"; full_read_support "no";
Chr4	Cufflinks	exon	13099812	13100023	1	-	.	gene_id "CUFF.2039"; transcript_id "AT4G25720.3"; exon_number "1"; FPKM "0.0000000000"; frac "0.000000"; conf_lo "0.000000"; conf_hi "0.109924"; cov "0.000000";
Chr4	Cufflinks	exon	13100133	13100187	1	-	.	gene_id "CUFF.2039"; transcript_id "AT4G25720.3"; exon_number "2"; FPKM "0.0000000000"; frac "0.000000"; conf_lo "0.000000"; conf_hi "0.109924"; cov "0.000000";
Chr4	Cufflinks	exon	13100284	13100311	1	-	.	gene_id "CUFF.2039"; transcript_id "AT4G25720.3"; exon_number "3"; FPKM "0.0000000000"; frac "0.000000"; conf_lo "0.000000"; conf_hi "0.109924"; cov "0.000000";
Chr4	Cufflinks	exon	13100417	13100487	1	-	.	gene_id "CUFF.2039"; transcript_id "AT4G25720.3"; exon_number "4"; FPKM "0.0000000000"; frac "0.000000"; conf_lo "0.000000"; conf_hi "0.109924"; cov "0.000000";
Chr4	Cufflinks	exon	13100846	13100883	1	-	.	gene_id "CUFF.2039"; transcript_id "AT4G25720.3"; exon_number "5"; FPKM "0.0000000000"; frac "0.000000"; conf_lo "0.000000"; conf_hi "0.109924"; cov "0.000000";
Chr4	Cufflinks	exon	13100989	13101106	1	-	.	gene_id "CUFF.2039"; transcript_id "AT4G25720.3"; exon_number "6"; FPKM "0.0000000000"; frac "0.000000"; conf_lo "0.000000"; conf_hi "0.109924"; cov "0.000000";
Chr4	Cufflinks	exon	13101352	13101415	1	-	.	gene_id "CUFF.2039"; transcript_id "AT4G25720.3"; exon_number "7"; FPKM "0.0000000000"; frac "0.000000"; conf_lo "0.000000"; conf_hi "0.109924"; cov "0.000000";
Chr4	Cufflinks	exon	13101597	13101661	1	-	.	gene_id "CUFF.2039"; transcript_id "AT4G25720.3"; exon_number "8"; FPKM "0.0000000000"; frac "0.000000"; conf_lo "0.000000"; conf_hi "0.109924"; cov "0.000000";
Chr4	Cufflinks	exon	13101894	13101929	1	-	.	gene_id "CUFF.2039"; transcript_id "AT4G25720.3"; exon_number "9"; FPKM "0.0000000000"; frac "0.000000"; conf_lo "0.000000"; conf_hi "0.109924"; cov "0.000000";
Chr4	Cufflinks	exon	13102063	13102119	1	-	.	gene_id "CUFF.2039"; transcript_id "AT4G25720.3"; exon_number "10"; FPKM "0.0000000000"; frac "0.000000"; conf_lo "0.000000"; conf_hi "0.109924"; cov "0.000000";
Chr4	Cufflinks	exon	13102195	13102578	1	-	.	gene_id "CUFF.2039"; transcript_id "AT4G25720.3"; exon_number "11"; FPKM "0.0000000000"; frac "0.000000"; conf_lo "0.000000"; conf_hi "0.109924"; cov "0.000000";
Chr4	Cufflinks	transcript	13099816	13102526	1	-	.	gene_id "CUFF.2039"; transcript_id "AT4G25720.2"; FPKM "0.0000000000"; frac "0.000000"; conf_lo "0.000000"; conf_hi "0.098001"; cov "0.000000"; full_read_support "yes";
Chr4	Cufflinks	exon	13099816	13100187	1	-	.	gene_id "CUFF.2039"; transcript_id "AT4G25720.2"; exon_number "1"; FPKM "0.0000000000"; frac "0.000000"; conf_lo "0.000000"; conf_hi "0.098001"; cov "0.000000";
Chr4	Cufflinks	exon	13100284	13100311	1	-	.	gene_id "CUFF.2039"; transcript_id "AT4G25720.2"; exon_number "2"; FPKM "0.0000000000"; frac "0.000000"; conf_lo "0.000000"; conf_hi "0.098001"; cov "0.000000";
Chr4	Cufflinks	exon	13100417	13100487	1	-	.	gene_id "CUFF.2039"; transcript_id "AT4G25720.2"; exon_number "3"; FPKM "0.0000000000"; frac "0.000000"; conf_lo "0.000000"; conf_hi "0.098001"; cov "0.000000";
Chr4	Cufflinks	exon	13100786	13100883	1	-	.	gene_id "CUFF.2039"; transcript_id "AT4G25720.2"; exon_number "4"; FPKM "0.0000000000"; frac "0.000000"; conf_lo "0.000000"; conf_hi "0.098001"; cov "0.000000";
Chr4	Cufflinks	exon	13100989	13101106	1	-	.	gene_id "CUFF.2039"; transcript_id "AT4G25720.2"; exon_number "5"; FPKM "0.0000000000"; frac "0.000000"; conf_lo "0.000000"; conf_hi "0.098001"; cov "0.000000";
Chr4	Cufflinks	exon	13101352	13101415	1	-	.	gene_id "CUFF.2039"; transcript_id "AT4G25720.2"; exon_number "6"; FPKM "0.0000000000"; frac "0.000000"; conf_lo "0.000000"; conf_hi "0.098001"; cov "0.000000";
Chr4	Cufflinks	exon	13101597	13101661	1	-	.	gene_id "CUFF.2039"; transcript_id "AT4G25720.2"; exon_number "7"; FPKM "0.0000000000"; frac "0.000000"; conf_lo "0.000000"; conf_hi "0.098001"; cov "0.000000";
Chr4	Cufflinks	exon	13101894	13101929	1	-	.	gene_id "CUFF.2039"; transcript_id "AT4G25720.2"; exon_number "8"; FPKM "0.0000000000"; frac "0.000000"; conf_lo "0.000000"; conf_hi "0.098001"; cov "0.000000";
Chr4	Cufflinks	exon	13102063	13102119	1	-	.	gene_id "CUFF.2039"; transcript_id "AT4G25720.2"; exon_number "9"; FPKM "0.0000000000"; frac "0.000000"; conf_lo "0.000000"; conf_hi "0.098001"; cov "0.000000";
Chr4	Cufflinks	exon	13102195	13102526	1	-	.	gene_id "CUFF.2039"; transcript_id "AT4G25720.2"; exon_number "10"; FPKM "0.0000000000"; frac "0.000000"; conf_lo "0.000000"; conf_hi "0.098001"; cov "0.000000";
Chr4	Cufflinks	transcript	13099818	13102578	1	-	.	gene_id "CUFF.2039"; transcript_id "AT4G25720.1"; FPKM "0.0000000000"; frac "0.000000"; conf_lo "0.000000"; conf_hi "0.103884"; cov "0.000000"; full_read_support "yes";
Chr4	Cufflinks	exon	13099818	13100023	1	-	.	gene_id "CUFF.2039"; transcript_id "AT4G25720.1"; exon_number "1"; FPKM "0.0000000000"; frac "0.000000"; conf_lo "0.000000"; conf_hi "0.103884"; cov "0.000000";
Chr4	Cufflinks	exon	13100133	13100187	1	-	.	gene_id "CUFF.2039"; transcript_id "AT4G25720.1"; exon_number "2"; FPKM "0.0000000000"; frac "0.000000"; conf_lo "0.000000"; conf_hi "0.103884"; cov "0.000000";
Chr4	Cufflinks	exon	13100284	13100311	1	-	.	gene_id "CUFF.2039"; transcript_id "AT4G25720.1"; exon_number "3"; FPKM "0.0000000000"; frac "0.000000"; conf_lo "0.000000"; conf_hi "0.103884"; cov "0.000000";
Chr4	Cufflinks	exon	13100417	13100487	1	-	.	gene_id "CUFF.2039"; transcript_id "AT4G25720.1"; exon_number "4"; FPKM "0.0000000000"; frac "0.000000"; conf_lo "0.000000"; conf_hi "0.103884"; cov "0.000000";
Chr4	Cufflinks	exon	13100786	13100883	1	-	.	gene_id "CUFF.2039"; transcript_id "AT4G25720.1"; exon_number "5"; FPKM "0.0000000000"; frac "0.000000"; conf_lo "0.000000"; conf_hi "0.103884"; cov "0.000000";
Chr4	Cufflinks	exon	13100989	13101106	1	-	.	gene_id "CUFF.2039"; transcript_id "AT4G25720.1"; exon_number "6"; FPKM "0.0000000000"; frac "0.000000"; conf_lo "0.000000"; conf_hi "0.103884"; cov "0.000000";
Chr4	Cufflinks	exon	13101352	13101415	1	-	.	gene_id "CUFF.2039"; transcript_id "AT4G25720.1"; exon_number "7"; FPKM "0.0000000000"; frac "0.000000"; conf_lo "0.000000"; conf_hi "0.103884"; cov "0.000000";
Chr4	Cufflinks	exon	13101597	13101661	1	-	.	gene_id "CUFF.2039"; transcript_id "AT4G25720.1"; exon_number "8"; FPKM "0.0000000000"; frac "0.000000"; conf_lo "0.000000"; conf_hi "0.103884"; cov "0.000000";
Chr4	Cufflinks	exon	13101894	13101929	1	-	.	gene_id "CUFF.2039"; transcript_id "AT4G25720.1"; exon_number "9"; FPKM "0.0000000000"; frac "0.000000"; conf_lo "0.000000"; conf_hi "0.103884"; cov "0.000000";
Chr4	Cufflinks	exon	13102063	13102119	1	-	.	gene_id "CUFF.2039"; transcript_id "AT4G25720.1"; exon_number "10"; FPKM "0.0000000000"; frac "0.000000"; conf_lo "0.000000"; conf_hi "0.103884"; cov "0.000000";
Chr4	Cufflinks	exon	13102195	13102578	1	-	.	gene_id "CUFF.2039"; transcript_id "AT4G25720.1"; exon_number "11"; FPKM "0.0000000000"; frac "0.000000"; conf_lo "0.000000"; conf_hi "0.103884"; cov "0.000000";
Chr4	Cufflinks	transcript	13102679	13106780	1000	-	.	gene_id "CUFF.2039"; transcript_id "AT4G25730.1"; FPKM "24.3878004582"; frac "1.000000"; conf_lo "22.655729"; conf_hi "26.119872"; cov "143.168847"; full_read_support "yes";
Chr4	Cufflinks	exon	13102679	13103886	1000	-	.	gene_id "CUFF.2039"; transcript_id "AT4G25730.1"; exon_number "1"; FPKM "24.3878004582"; frac "1.000000"; conf_lo "22.655729"; conf_hi "26.119872"; cov "143.168847";
Chr4	Cufflinks	exon	13103968	13104085	1000	-	.	gene_id "CUFF.2039"; transcript_id "AT4G25730.1"; exon_number "2"; FPKM "24.3878004582"; frac "1.000000"; conf_lo "22.655729"; conf_hi "26.119872"; cov "143.168847";
Chr4	Cufflinks	exon	13104201	13104340	1000	-	.	gene_id "CUFF.2039"; transcript_id "AT4G25730.1"; exon_number "3"; FPKM "24.3878004582"; frac "1.000000"; conf_lo "22.655729"; conf_hi "26.119872"; cov "143.168847";
Chr4	Cufflinks	exon	13104534	13104623	1000	-	.	gene_id "CUFF.2039"; transcript_id "AT4G25730.1"; exon_number "4"; FPKM "24.3878004582"; frac "1.000000"; conf_lo "22.655729"; conf_hi "26.119872"; cov "143.168847";
Chr4	Cufflinks	exon	13104740	13104929	1000	-	.	gene_id "CUFF.2039"; transcript_id "AT4G25730.1"; exon_number "5"; FPKM "24.3878004582"; frac "1.000000"; conf_lo "22.655729"; conf_hi "26.119872"; cov "143.168847";
Chr4	Cufflinks	exon	13105301	13105362	1000	-	.	gene_id "CUFF.2039"; transcript_id "AT4G25730.1"; exon_number "6"; FPKM "24.3878004582"; frac "1.000000"; conf_lo "22.655729"; conf_hi "26.119872"; cov "143.168847";
Chr4	Cufflinks	exon	13105451	13105607	1000	-	.	gene_id "CUFF.2039"; transcript_id "AT4G25730.1"; exon_number "7"; FPKM "24.3878004582"; frac "1.000000"; conf_lo "22.655729"; conf_hi "26.119872"; cov "143.168847";
Chr4	Cufflinks	exon	13105678	13105724	1000	-	.	gene_id "CUFF.2039"; transcript_id "AT4G25730.1"; exon_number "8"; FPKM "24.3878004582"; frac "1.000000"; conf_lo "22.655729"; conf_hi "26.119872"; cov "143.168847";
Chr4	Cufflinks	exon	13105818	13105976	1000	-	.	gene_id "CUFF.2039"; transcript_id "AT4G25730.1"; exon_number "9"; FPKM "24.3878004582"; frac "1.000000"; conf_lo "22.655729"; conf_hi "26.119872"; cov "143.168847";
Chr4	Cufflinks	exon	13106074	13106121	1000	-	.	gene_id "CUFF.2039"; transcript_id "AT4G25730.1"; exon_number "10"; FPKM "24.3878004582"; frac "1.000000"; conf_lo "22.655729"; conf_hi "26.119872"; cov "143.168847";
Chr4	Cufflinks	exon	13106245	13106780	1000	-	.	gene_id "CUFF.2039"; transcript_id "AT4G25730.1"; exon_number "11"; FPKM "24.3878004582"; frac "1.000000"; conf_lo "22.655729"; conf_hi "26.119872"; cov "143.168847";
Chr4	Cufflinks	transcript	13107250	13108827	1000	-	.	gene_id "CUFF.2040"; transcript_id "AT4G25740.1"; FPKM "153.5871799177"; frac "1.000000"; conf_lo "144.129622"; conf_hi "163.044738"; cov "901.952681"; full_read_support "yes";
Chr4	Cufflinks	exon	13107250	13107568	1000	-	.	gene_id "CUFF.2040"; transcript_id "AT4G25740.1"; exon_number "1"; FPKM "153.5871799177"; frac "1.000000"; conf_lo "144.129622"; conf_hi "163.044738"; cov "901.952681";
Chr4	Cufflinks	exon	13107723	13107843	1000	-	.	gene_id "CUFF.2040"; transcript_id "AT4G25740.1"; exon_number "2"; FPKM "153.5871799177"; frac "1.000000"; conf_lo "144.129622"; conf_hi "163.044738"; cov "901.952681";
Chr4	Cufflinks	exon	13107926	13108205	1000	-	.	gene_id "CUFF.2040"; transcript_id "AT4G25740.1"; exon_number "3"; FPKM "153.5871799177"; frac "1.000000"; conf_lo "144.129622"; conf_hi "163.044738"; cov "901.952681";
Chr4	Cufflinks	exon	13108590	13108638	1000	-	.	gene_id "CUFF.2040"; transcript_id "AT4G25740.1"; exon_number "4"; FPKM "153.5871799177"; frac "1.000000"; conf_lo "144.129622"; conf_hi "163.044738"; cov "901.952681";
Chr4	Cufflinks	exon	13108749	13108827	1000	-	.	gene_id "CUFF.2040"; transcript_id "AT4G25740.1"; exon_number "5"; FPKM "153.5871799177"; frac "1.000000"; conf_lo "144.129622"; conf_hi "163.044738"; cov "901.952681";
Chr4	Cufflinks	transcript	13107264	13108827	1	-	.	gene_id "CUFF.2040"; transcript_id "AT4G25740.2"; FPKM "0.0000000000"; frac "0.000000"; conf_lo "0.000000"; conf_hi "0.185363"; cov "0.000000"; full_read_support "yes";
Chr4	Cufflinks	exon	13107264	13107568	1	-	.	gene_id "CUFF.2040"; transcript_id "AT4G25740.2"; exon_number "1"; FPKM "0.0000000000"; frac "0.000000"; conf_lo "0.000000"; conf_hi "0.185363"; cov "0.000000";
Chr4	Cufflinks	exon	13107723	13107781	1	-	.	gene_id "CUFF.2040"; transcript_id "AT4G25740.2"; exon_number "2"; FPKM "0.0000000000"; frac "0.000000"; conf_lo "0.000000"; conf_hi "0.185363"; cov "0.000000";
Chr4	Cufflinks	exon	13107948	13108205	1	-	.	gene_id "CUFF.2040"; transcript_id "AT4G25740.2"; exon_number "3"; FPKM "0.0000000000"; frac "0.000000"; conf_lo "0.000000"; conf_hi "0.185363"; cov "0.000000";
Chr4	Cufflinks	exon	13108590	13108638	1	-	.	gene_id "CUFF.2040"; transcript_id "AT4G25740.2"; exon_number "4"; FPKM "0.0000000000"; frac "0.000000"; conf_lo "0.000000"; conf_hi "0.185363"; cov "0.000000";
Chr4	Cufflinks	exon	13108749	13108827	1	-	.	gene_id "CUFF.2040"; transcript_id "AT4G25740.2"; exon_number "5"; FPKM "0.0000000000"; frac "0.000000"; conf_lo "0.000000"; conf_hi "0.185363"; cov "0.000000";
Chr4	Cufflinks	transcript	13110627	13112360	1000	-	.	gene_id "AT4G25750"; transcript_id "AT4G25750.1"; FPKM "0.5321726066"; frac "1.000000"; conf_lo "0.266086"; conf_hi "0.798259"; cov "3.123543"; full_read_support "yes";
Chr4	Cufflinks	exon	13110627	13112360	1000	-	.	gene_id "AT4G25750"; transcript_id "AT4G25750.1"; exon_number "1"; FPKM "0.5321726066"; frac "1.000000"; conf_lo "0.266086"; conf_hi "0.798259"; cov "3.123543";
Chr4	Cufflinks	transcript	13307450	13308717	1000	+	.	gene_id "CUFF.2041"; transcript_id "CUFF.2041.1"; FPKM "6.7030039173"; frac "0.107430"; conf_lo "5.370531"; conf_hi "8.035477"; cov "39.289174"; full_read_support "yes";
Chr4	Cufflinks	exon	13307450	13307840	1000	+	.	gene_id "CUFF.2041"; transcript_id "CUFF.2041.1"; exon_number "1"; FPKM "6.7030039173"; frac "0.107430"; conf_lo "5.370531"; conf_hi "8.035477"; cov "39.289174";
Chr4	Cufflinks	exon	13307968	13308510	1000	+	.	gene_id "CUFF.2041"; transcript_id "CUFF.2041.1"; exon_number "2"; FPKM "6.7030039173"; frac "0.107430"; conf_lo "5.370531"; conf_hi "8.035477"; cov "39.289174";
Chr4	Cufflinks	exon	13308624	13308717	1000	+	.	gene_id "CUFF.2041"; transcript_id "CUFF.2041.1"; exon_number "3"; FPKM "6.7030039173"; frac "0.107430"; conf_lo "5.370531"; conf_hi "8.035477"; cov "39.289174";
Chr4	Cufflinks	transcript	13307461	13308953	1	+	.	gene_id "CUFF.2041"; transcript_id "AT4G26288.1"; FPKM "0.0000000000"; frac "0.000000"; conf_lo "0.000000"; conf_hi "0.087502"; cov "0.000000"; full_read_support "yes";
Chr4	Cufflinks	exon	13307461	13307840	1	+	.	gene_id "CUFF.2041"; transcript_id "AT4G26288.1"; exon_number "1"; FPKM "0.0000000000"; frac "0.000000"; conf_lo "0.000000"; conf_hi "0.087502"; cov "0.000000";
Chr4	Cufflinks	exon	13307968	13308953	1	+	.	gene_id "CUFF.2041"; transcript_id "AT4G26288.1"; exon_number "2"; FPKM "0.0000000000"; frac "0.000000"; conf_lo "0.000000"; conf_hi "0.087502"; cov "0.000000";
Chr4	Cufflinks	transcript	13307595	13307822	1	-	.	gene_id "AT4G26290"; transcript_id "AT4G26290.1"; FPKM "0.0000000000"; frac "0.000000"; conf_lo "0.000000"; conf_hi "0.447794"; cov "0.000000"; full_read_support "no";
Chr4	Cufflinks	exon	13307595	13307822	1	-	.	gene_id "AT4G26290"; transcript_id "AT4G26290.1"; exon_number "1"; FPKM "0.0000000000"; frac "0.000000"; conf_lo "0.000000"; conf_hi "0.447794"; cov "0.000000";
Chr4	Cufflinks	transcript	13307977	13313109	591	-	.	gene_id "CUFF.2042"; transcript_id "AT4G26300.1"; FPKM "5.3058010697"; frac "0.220882"; conf_lo "4.407219"; conf_hi "6.204383"; cov "31.099570"; full_read_support "no";
Chr4	Cufflinks	exon	13307977	13308510	591	-	.	gene_id "CUFF.2042"; transcript_id "AT4G26300.1"; exon_number "1"; FPKM "5.3058010697"; frac "0.220882"; conf_lo "4.407219"; conf_hi "6.204383"; cov "31.099570";
Chr4	Cufflinks	exon	13308624	13308722	591	-	.	gene_id "CUFF.2042"; transcript_id "AT4G26300.1"; exon_number "2"; FPKM "5.3058010697"; frac "0.220882"; conf_lo "4.407219"; conf_hi "6.204383"; cov "31.099570";
Chr4	Cufflinks	exon	13308817	13308885	591	-	.	gene_id "CUFF.2042"; transcript_id "AT4G26300.1"; exon_number "3"; FPKM "5.3058010697"; frac "0.220882"; conf_lo "4.407219"; conf_hi "6.204383"; cov "31.099570";
Chr4	Cufflinks	exon	13309271	13309360	591	-	.	gene_id "CUFF.2042"; transcript_id "AT4G26300.1"; exon_number "4"; FPKM "5.3058010697"; frac "0.220882"; conf_lo "4.407219"; conf_hi "6.204383"; cov "31.099570";
Chr4	Cufflinks	exon	13309442	13309511	591	-	.	gene_id "CUFF.2042"; transcript_id "AT4G26300.1"; exon_number "5"; FPKM "5.3058010697"; frac "0.220882"; conf_lo "4.407219"; conf_hi "6.204383"; cov "31.099570";
Chr4	Cufflinks	exon	13309694	13309763	591	-	.	gene_id "CUFF.2042"; transcript_id "AT4G26300.1"; exon_number "6"; FPKM "5.3058010697"; frac "0.220882"; conf_lo "4.407219"; conf_hi "6.204383"; cov "31.099570";
Chr4	Cufflinks	exon	13309869	13310055	591	-	.	gene_id "CUFF.2042"; transcript_id "AT4G26300.1"; exon_number "7"; FPKM "5.3058010697"; frac "0.220882"; conf_lo "4.407219"; conf_hi "6.204383"; cov "31.099570";
Chr4	Cufflinks	exon	13310159	13310243	591	-	.	gene_id "CUFF.2042"; transcript_id "AT4G26300.1"; exon_number "8"; FPKM "5.3058010697"; frac "0.220882"; conf_lo "4.407219"; conf_hi "6.204383"; cov "31.099570";
Chr4	Cufflinks	exon	13310414	13310592	591	-	.	gene_id "CUFF.2042"; transcript_id "AT4G26300.1"; exon_number "9"; FPKM "5.3058010697"; frac "0.220882"; conf_lo "4.407219"; conf_hi "6.204383"; cov "31.099570";
Chr4	Cufflinks	exon	13310693	13310797	591	-	.	gene_id "CUFF.2042"; transcript_id "AT4G26300.1"; exon_number "10"; FPKM "5.3058010697"; frac "0.220882"; conf_lo "4.407219"; conf_hi "6.204383"; cov "31.099570";
Chr4	Cufflinks	exon	13310911	13310994	591	-	.	gene_id "CUFF.2042"; transcript_id "AT4G26300.1"; exon_number "11"; FPKM "5.3058010697"; frac "0.220882"; conf_lo "4.407219"; conf_hi "6.204383"; cov "31.099570";
Chr4	Cufflinks	exon	13311124	13311204	591	-	.	gene_id "CUFF.2042"; transcript_id "AT4G26300.1"; exon_number "12"; FPKM "5.3058010697"; frac "0.220882"; conf_lo "4.407219"; conf_hi "6.204383"; cov "31.099570";
Chr4	Cufflinks	exon	13311312	13311527	591	-	.	gene_id "CUFF.2042"; transcript_id "AT4G26300.1"; exon_number "13"; FPKM "5.3058010697"; frac "0.220882"; conf_lo "4.407219"; conf_hi "6.204383"; cov "31.099570";
Chr4	Cufflinks	exon	13311617	13311718	591	-	.	gene_id "CUFF.2042"; transcript_id "AT4G26300.1"; exon_number "14"; FPKM "5.3058010697"; frac "0.220882"; conf_lo "4.407219"; conf_hi "6.204383"; cov "31.099570";
Chr4	Cufflinks	exon	13311797	13311872	591	-	.	gene_id "CUFF.2042"; transcript_id "AT4G26300.1"; exon_number "15"; FPKM "5.3058010697"; frac "0.220882"; conf_lo "4.407219"; conf_hi "6.204383"; cov "31.099570";
Chr4	Cufflinks	exon	13311970	13312109	591	-	.	gene_id "CUFF.2042"; transcript_id "AT4G26300.1"; exon_number "16"; FPKM "5.3058010697"; frac "0.220882"; conf_lo "4.407219"; conf_hi "6.204383"; cov "31.099570";
Chr4	Cufflinks	exon	13312196	13312270	591	-	.	gene_id "CUFF.2042"; transcript_id "AT4G26300.1"; exon_number "17"; FPKM "5.3058010697"; frac "0.220882"; conf_lo "4.407219"; conf_hi "6.204383"; cov "31.099570";
Chr4	Cufflinks	exon	13313020	13313109	591	-	.	gene_id "CUFF.2042"; transcript_id "AT4G26300.1"; exon_number "18"; FPKM "5.3058010697"; frac "0.220882"; conf_lo "4.407219"; conf_hi "6.204383"; cov "31.099570";
Chr4	Cufflinks	transcript	13308238	13312820	962	-	.	gene_id "CUFF.2042"; transcript_id "CUFF.2042.2"; FPKM "8.6356879893"; frac "0.329782"; conf_lo "7.393810"; conf_hi "9.877566"; cov "50.617462"; full_read_support "yes";
Chr4	Cufflinks	exon	13308238	13308510	962	-	.	gene_id "CUFF.2042"; transcript_id "CUFF.2042.2"; exon_number "1"; FPKM "8.6356879893"; frac "0.329782"; conf_lo "7.393810"; conf_hi "9.877566"; cov "50.617462";
Chr4	Cufflinks	exon	13308624	13308722	962	-	.	gene_id "CUFF.2042"; transcript_id "CUFF.2042.2"; exon_number "2"; FPKM "8.6356879893"; frac "0.329782"; conf_lo "7.393810"; conf_hi "9.877566"; cov "50.617462";
Chr4	Cufflinks	exon	13308817	13308885	962	-	.	gene_id "CUFF.2042"; transcript_id "CUFF.2042.2"; exon_number "3"; FPKM "8.6356879893"; frac "0.329782"; conf_lo "7.393810"; conf_hi "9.877566"; cov "50.617462";
Chr4	Cufflinks	exon	13309271	13309360	962	-	.	gene_id "CUFF.2042"; transcript_id "CUFF.2042.2"; exon_number "4"; FPKM "8.6356879893"; frac "0.329782"; conf_lo "7.393810"; conf_hi "9.877566"; cov "50.617462";
Chr4	Cufflinks	exon	13309442	13309511	962	-	.	gene_id "CUFF.2042"; transcript_id "CUFF.2042.2"; exon_number "5"; FPKM "8.6356879893"; frac "0.329782"; conf_lo "7.393810"; conf_hi "9.877566"; cov "50.617462";
Chr4	Cufflinks	exon	13309694	13309763	962	-	.	gene_id "CUFF.2042"; transcript_id "CUFF.2042.2"; exon_number "6"; FPKM "8.6356879893"; frac "0.329782"; conf_lo "7.393810"; conf_hi "9.877566"; cov "50.617462";
Chr4	Cufflinks	exon	13309869	13310055	962	-	.	gene_id "CUFF.2042"; transcript_id "CUFF.2042.2"; exon_number "7"; FPKM "8.6356879893"; frac "0.329782"; conf_lo "7.393810"; conf_hi "9.877566"; cov "50.617462";
Chr4	Cufflinks	exon	13310159	13310243	962	-	.	gene_id "CUFF.2042"; transcript_id "CUFF.2042.2"; exon_number "8"; FPKM "8.6356879893"; frac "0.329782"; conf_lo "7.393810"; conf_hi "9.877566"; cov "50.617462";
Chr4	Cufflinks	exon	13310414	13310592	962	-	.	gene_id "CUFF.2042"; transcript_id "CUFF.2042.2"; exon_number "9"; FPKM "8.6356879893"; frac "0.329782"; conf_lo "7.393810"; conf_hi "9.877566"; cov "50.617462";
Chr4	Cufflinks	exon	13310693	13310797	962	-	.	gene_id "CUFF.2042"; transcript_id "CUFF.2042.2"; exon_number "10"; FPKM "8.6356879893"; frac "0.329782"; conf_lo "7.393810"; conf_hi "9.877566"; cov "50.617462";
Chr4	Cufflinks	exon	13310911	13310994	962	-	.	gene_id "CUFF.2042"; transcript_id "CUFF.2042.2"; exon_number "11"; FPKM "8.6356879893"; frac "0.329782"; conf_lo "7.393810"; conf_hi "9.877566"; cov "50.617462";
Chr4	Cufflinks	exon	13311124	13311204	962	-	.	gene_id "CUFF.2042"; transcript_id "CUFF.2042.2"; exon_number "12"; FPKM "8.6356879893"; frac "0.329782"; conf_lo "7.393810"; conf_hi "9.877566"; cov "50.617462";
Chr4	Cufflinks	exon	13311312	13311527	962	-	.	gene_id "CUFF.2042"; transcript_id "CUFF.2042.2"; exon_number "13"; FPKM "8.6356879893"; frac "0.329782"; conf_lo "7.393810"; conf_hi "9.877566"; cov "50.617462";
Chr4	Cufflinks	exon	13311617	13311718	962	-	.	gene_id "CUFF.2042"; transcript_id "CUFF.2042.2"; exon_number "14"; FPKM "8.6356879893"; frac "0.329782"; conf_lo "7.393810"; conf_hi "9.877566"; cov "50.617462";
Chr4	Cufflinks	exon	13311797	13311872	962	-	.	gene_id "CUFF.2042"; transcript_id "CUFF.2042.2"; exon_number "15"; FPKM "8.6356879893"; frac "0.329782"; conf_lo "7.393810"; conf_hi "9.877566"; cov "50.617462";
Chr4	Cufflinks	exon	13311970	13312109	962	-	.	gene_id "CUFF.2042"; transcript_id "CUFF.2042.2"; exon_number "16"; FPKM "8.6356879893"; frac "0.329782"; conf_lo "7.393810"; conf_hi "9.877566"; cov "50.617462";
Chr4	Cufflinks	exon	13312196	13312270	962	-	.	gene_id "CUFF.2042"; transcript_id "CUFF.2042.2"; exon_number "17"; FPKM "8.6356879893"; frac "0.329782"; conf_lo "7.393810"; conf_hi "9.877566"; cov "50.617462";
Chr4	Cufflinks	exon	13312648	13312820	962	-	.	gene_id "CUFF.2042"; transcript_id "CUFF.2042.2"; exon_number "18"; FPKM "8.6356879893"; frac "0.329782"; conf_lo "7.393810"; conf_hi "9.877566"; cov "50.617462";
Chr4	Cufflinks	transcript	13308238	13312820	1000	-	.	gene_id "CUFF.2042"; transcript_id "CUFF.2042.3"; FPKM "8.9713504035"; frac "0.341906"; conf_lo "7.732356"; conf_hi "10.210345"; cov "52.584923"; full_read_support "yes";
Chr4	Cufflinks	exon	13308238	13308510	1000	-	.	gene_id "CUFF.2042"; transcript_id "CUFF.2042.3"; exon_number "1"; FPKM "8.9713504035"; frac "0.341906"; conf_lo "7.732356"; conf_hi "10.210345"; cov "52.584923";
Chr4	Cufflinks	exon	13308624	13308722	1000	-	.	gene_id "CUFF.2042"; transcript_id "CUFF.2042.3"; exon_number "2"; FPKM "8.9713504035"; frac "0.341906"; conf_lo "7.732356"; conf_hi "10.210345"; cov "52.584923";
Chr4	Cufflinks	exon	13308817	13308885	1000	-	.	gene_id "CUFF.2042"; transcript_id "CUFF.2042.3"; exon_number "3"; FPKM "8.9713504035"; frac "0.341906"; conf_lo "7.732356"; conf_hi "10.210345"; cov "52.584923";
Chr4	Cufflinks	exon	13309271	13309360	1000	-	.	gene_id "CUFF.2042"; transcript_id "CUFF.2042.3"; exon_number "4"; FPKM "8.9713504035"; frac "0.341906"; conf_lo "7.732356"; conf_hi "10.210345"; cov "52.584923";
Chr4	Cufflinks	exon	13309442	13309511	1000	-	.	gene_id "CUFF.2042"; transcript_id "CUFF.2042.3"; exon_number "5"; FPKM "8.9713504035"; frac "0.341906"; conf_lo "7.732356"; conf_hi "10.210345"; cov "52.584923";
Chr4	Cufflinks	exon	13309694	13309763	1000	-	.	gene_id "CUFF.2042"; transcript_id "CUFF.2042.3"; exon_number "6"; FPKM "8.9713504035"; frac "0.341906"; conf_lo "7.732356"; conf_hi "10.210345"; cov "52.584923";
Chr4	Cufflinks	exon	13309869	13310055	1000	-	.	gene_id "CUFF.2042"; transcript_id "CUFF.2042.3"; exon_number "7"; FPKM "8.9713504035"; frac "0.341906"; conf_lo "7.732356"; conf_hi "10.210345"; cov "52.584923";
Chr4	Cufflinks	exon	13310159	13310243	1000	-	.	gene_id "CUFF.2042"; transcript_id "CUFF.2042.3"; exon_number "8"; FPKM "8.9713504035"; frac "0.341906"; conf_lo "7.732356"; conf_hi "10.210345"; cov "52.584923";
Chr4	Cufflinks	exon	13310414	13310592	1000	-	.	gene_id "CUFF.2042"; transcript_id "CUFF.2042.3"; exon_number "9"; FPKM "8.9713504035"; frac "0.341906"; conf_lo "7.732356"; conf_hi "10.210345"; cov "52.584923";
Chr4	Cufflinks	exon	13310693	13310797	1000	-	.	gene_id "CUFF.2042"; transcript_id "CUFF.2042.3"; exon_number "10"; FPKM "8.9713504035"; frac "0.341906"; conf_lo "7.732356"; conf_hi "10.210345"; cov "52.584923";
Chr4	Cufflinks	exon	13310911	13310994	1000	-	.	gene_id "CUFF.2042"; transcript_id "CUFF.2042.3"; exon_number "11"; FPKM "8.9713504035"; frac "0.341906"; conf_lo "7.732356"; conf_hi "10.210345"; cov "52.584923";
Chr4	Cufflinks	exon	13311124	13311204	1000	-	.	gene_id "CUFF.2042"; transcript_id "CUFF.2042.3"; exon_number "12"; FPKM "8.9713504035"; frac "0.341906"; conf_lo "7.732356"; conf_hi "10.210345"; cov "52.584923";
Chr4	Cufflinks	exon	13311312	13311527	1000	-	.	gene_id "CUFF.2042"; transcript_id "CUFF.2042.3"; exon_number "13"; FPKM "8.9713504035"; frac "0.341906"; conf_lo "7.732356"; conf_hi "10.210345"; cov "52.584923";
Chr4	Cufflinks	exon	13311617	13311718	1000	-	.	gene_id "CUFF.2042"; transcript_id "CUFF.2042.3"; exon_number "14"; FPKM "8.9713504035"; frac "0.341906"; conf_lo "7.732356"; conf_hi "10.210345"; cov "52.584923";
Chr4	Cufflinks	exon	13311797	13311872	1000	-	.	gene_id "CUFF.2042"; transcript_id "CUFF.2042.3"; exon_number "15"; FPKM "8.9713504035"; frac "0.341906"; conf_lo "7.732356"; conf_hi "10.210345"; cov "52.584923";
Chr4	Cufflinks	exon	13311970	13312109	1000	-	.	gene_id "CUFF.2042"; transcript_id "CUFF.2042.3"; exon_number "16"; FPKM "8.9713504035"; frac "0.341906"; conf_lo "7.732356"; conf_hi "10.210345"; cov "52.584923";
Chr4	Cufflinks	exon	13312196	13312266	1000	-	.	gene_id "CUFF.2042"; transcript_id "CUFF.2042.3"; exon_number "17"; FPKM "8.9713504035"; frac "0.341906"; conf_lo "7.732356"; conf_hi "10.210345"; cov "52.584923";
Chr4	Cufflinks	exon	13312648	13312820	1000	-	.	gene_id "CUFF.2042"; transcript_id "CUFF.2042.3"; exon_number "18"; FPKM "8.9713504035"; frac "0.341906"; conf_lo "7.732356"; conf_hi "10.210345"; cov "52.584923";
Chr4	Cufflinks	transcript	13116076	13116838	1000	+	.	gene_id "AT4G25760"; transcript_id "AT4G25760.1"; FPKM "1.4487096115"; frac "1.000000"; conf_lo "0.724355"; conf_hi "2.173064"; cov "8.492438"; full_read_support "yes";
Chr4	Cufflinks	exon	13116076	13116838	1000	+	.	gene_id "AT4G25760"; transcript_id "AT4G25760.1"; exon_number "1"; FPKM "1.4487096115"; frac "1.000000"; conf_lo "0.724355"; conf_hi "2.173064"; cov "8.492438";
Chr4	Cufflinks	transcript	13117525	13120114	1000	-	.	gene_id "CUFF.2043"; transcript_id "AT4G25770.1"; FPKM "2.8223654311"; frac "0.708160"; conf_lo "2.129702"; conf_hi "3.515029"; cov "16.566354"; full_read_support "yes";
Chr4	Cufflinks	exon	13117525	13117892	1000	-	.	gene_id "CUFF.2043"; transcript_id "AT4G25770.1"; exon_number "1"; FPKM "2.8223654311"; frac "0.708160"; conf_lo "2.129702"; conf_hi "3.515029"; cov "16.566354";
Chr4	Cufflinks	exon	13117973	13118070	1000	-	.	gene_id "CUFF.2043"; transcript_id "AT4G25770.1"; exon_number "2"; FPKM "2.8223654311"; frac "0.708160"; conf_lo "2.129702"; conf_hi "3.515029"; cov "16.566354";
Chr4	Cufflinks	exon	13118248	13118371	1000	-	.	gene_id "CUFF.2043"; transcript_id "AT4G25770.1"; exon_number "3"; FPKM "2.8223654311"; frac "0.708160"; conf_lo "2.129702"; conf_hi "3.515029"; cov "16.566354";
Chr4	Cufflinks	exon	13118458	13118510	1000	-	.	gene_id "CUFF.2043"; transcript_id "AT4G25770.1"; exon_number "4"; FPKM "2.8223654311"; frac "0.708160"; conf_lo "2.129702"; conf_hi "3.515029"; cov "16.566354";
Chr4	Cufflinks	exon	13118608	13118663	1000	-	.	gene_id "CUFF.2043"; transcript_id "AT4G25770.1"; exon_number "5"; FPKM "2.8223654311"; frac "0.708160"; conf_lo "2.129702"; conf_hi "3.515029"; cov "16.566354";
Chr4	Cufflinks	exon	13118745	13118908	1000	-	.	gene_id "CUFF.2043"; transcript_id "AT4G25770.1"; exon_number "6"; FPKM "2.8223654311"; frac "0.708160"; conf_lo "2.129702"; conf_hi "3.515029"; cov "16.566354";
Chr4	Cufflinks	exon	13119032	13119271	1000	-	.	gene_id "CUFF.2043"; transcript_id "AT4G25770.1"; exon_number "7"; FPKM "2.8223654311"; frac "0.708160"; conf_lo "2.129702"; conf_hi "3.515029"; cov "16.566354";
Chr4	Cufflinks	exon	13119350	13119420	1000	-	.	gene_id "CUFF.2043"; transcript_id "AT4G25770.1"; exon_number "8"; FPKM "2.8223654311"; frac "0.708160"; conf_lo "2.129702"; conf_hi "3.515029"; cov "16.566354";
Chr4	Cufflinks	exon	13119513	13119580	1000	-	.	gene_id "CUFF.2043"; transcript_id "AT4G25770.1"; exon_number "9"; FPKM "2.8223654311"; frac "0.708160"; conf_lo "2.129702"; conf_hi "3.515029"; cov "16.566354";
Chr4	Cufflinks	exon	13119672	13120114	1000	-	.	gene_id "CUFF.2043"; transcript_id "AT4G25770.1"; exon_number "10"; FPKM "2.8223654311"; frac "0.708160"; conf_lo "2.129702"; conf_hi "3.515029"; cov "16.566354";
Chr4	Cufflinks	transcript	13117611	13120284	345	-	.	gene_id "CUFF.2043"; transcript_id "CUFF.2043.2"; FPKM "0.9748270668"; frac "0.291840"; conf_lo "0.567597"; conf_hi "1.382057"; cov "5.721913"; full_read_support "yes";
Chr4	Cufflinks	exon	13117611	13118070	345	-	.	gene_id "CUFF.2043"; transcript_id "CUFF.2043.2"; exon_number "1"; FPKM "0.9748270668"; frac "0.291840"; conf_lo "0.567597"; conf_hi "1.382057"; cov "5.721913";
Chr4	Cufflinks	exon	13118248	13118371	345	-	.	gene_id "CUFF.2043"; transcript_id "CUFF.2043.2"; exon_number "2"; FPKM "0.9748270668"; frac "0.291840"; conf_lo "0.567597"; conf_hi "1.382057"; cov "5.721913";
Chr4	Cufflinks	exon	13118458	13118510	345	-	.	gene_id "CUFF.2043"; transcript_id "CUFF.2043.2"; exon_number "3"; FPKM "0.9748270668"; frac "0.291840"; conf_lo "0.567597"; conf_hi "1.382057"; cov "5.721913";
Chr4	Cufflinks	exon	13118608	13118663	345	-	.	gene_id "CUFF.2043"; transcript_id "CUFF.2043.2"; exon_number "4"; FPKM "0.9748270668"; frac "0.291840"; conf_lo "0.567597"; conf_hi "1.382057"; cov "5.721913";
Chr4	Cufflinks	exon	13118745	13119271	345	-	.	gene_id "CUFF.2043"; transcript_id "CUFF.2043.2"; exon_number "5"; FPKM "0.9748270668"; frac "0.291840"; conf_lo "0.567597"; conf_hi "1.382057"; cov "5.721913";
Chr4	Cufflinks	exon	13119350	13119420	345	-	.	gene_id "CUFF.2043"; transcript_id "CUFF.2043.2"; exon_number "6"; FPKM "0.9748270668"; frac "0.291840"; conf_lo "0.567597"; conf_hi "1.382057"; cov "5.721913";
Chr4	Cufflinks	exon	13119513	13119580	345	-	.	gene_id "CUFF.2043"; transcript_id "CUFF.2043.2"; exon_number "7"; FPKM "0.9748270668"; frac "0.291840"; conf_lo "0.567597"; conf_hi "1.382057"; cov "5.721913";
Chr4	Cufflinks	exon	13119672	13120284	345	-	.	gene_id "CUFF.2043"; transcript_id "CUFF.2043.2"; exon_number "8"; FPKM "0.9748270668"; frac "0.291840"; conf_lo "0.567597"; conf_hi "1.382057"; cov "5.721913";
Chr4	Cufflinks	transcript	13117611	13120118	1	-	.	gene_id "CUFF.2043"; transcript_id "AT4G25770.2"; FPKM "0.0000000000"; frac "0.000000"; conf_lo "0.000000"; conf_hi "0.073304"; cov "0.000000"; full_read_support "no";
Chr4	Cufflinks	exon	13117611	13117892	1	-	.	gene_id "CUFF.2043"; transcript_id "AT4G25770.2"; exon_number "1"; FPKM "0.0000000000"; frac "0.000000"; conf_lo "0.000000"; conf_hi "0.073304"; cov "0.000000";
Chr4	Cufflinks	exon	13117984	13118070	1	-	.	gene_id "CUFF.2043"; transcript_id "AT4G25770.2"; exon_number "2"; FPKM "0.0000000000"; frac "0.000000"; conf_lo "0.000000"; conf_hi "0.073304"; cov "0.000000";
Chr4	Cufflinks	exon	13118248	13118371	1	-	.	gene_id "CUFF.2043"; transcript_id "AT4G25770.2"; exon_number "3"; FPKM "0.0000000000"; frac "0.000000"; conf_lo "0.000000"; conf_hi "0.073304"; cov "0.000000";
Chr4	Cufflinks	exon	13118458	13118510	1	-	.	gene_id "CUFF.2043"; transcript_id "AT4G25770.2"; exon_number "4"; FPKM "0.0000000000"; frac "0.000000"; conf_lo "0.000000"; conf_hi "0.073304"; cov "0.000000";
Chr4	Cufflinks	exon	13118608	13118663	1	-	.	gene_id "CUFF.2043"; transcript_id "AT4G25770.2"; exon_number "5"; FPKM "0.0000000000"; frac "0.000000"; conf_lo "0.000000"; conf_hi "0.073304"; cov "0.000000";
Chr4	Cufflinks	exon	13118745	13118908	1	-	.	gene_id "CUFF.2043"; transcript_id "AT4G25770.2"; exon_number "6"; FPKM "0.0000000000"; frac "0.000000"; conf_lo "0.000000"; conf_hi "0.073304"; cov "0.000000";
Chr4	Cufflinks	exon	13119032	13119271	1	-	.	gene_id "CUFF.2043"; transcript_id "AT4G25770.2"; exon_number "7"; FPKM "0.0000000000"; frac "0.000000"; conf_lo "0.000000"; conf_hi "0.073304"; cov "0.000000";
Chr4	Cufflinks	exon	13119350	13119420	1	-	.	gene_id "CUFF.2043"; transcript_id "AT4G25770.2"; exon_number "8"; FPKM "0.0000000000"; frac "0.000000"; conf_lo "0.000000"; conf_hi "0.073304"; cov "0.000000";
Chr4	Cufflinks	exon	13119513	13119580	1	-	.	gene_id "CUFF.2043"; transcript_id "AT4G25770.2"; exon_number "9"; FPKM "0.0000000000"; frac "0.000000"; conf_lo "0.000000"; conf_hi "0.073304"; cov "0.000000";
Chr4	Cufflinks	exon	13119672	13120118	1	-	.	gene_id "CUFF.2043"; transcript_id "AT4G25770.2"; exon_number "10"; FPKM "0.0000000000"; frac "0.000000"; conf_lo "0.000000"; conf_hi "0.073304"; cov "0.000000";
Chr4	Cufflinks	transcript	13121068	13121955	1000	+	.	gene_id "AT4G25780"; transcript_id "AT4G25780.1"; FPKM "1.9269304317"; frac "1.000000"; conf_lo "1.168270"; conf_hi "2.685591"; cov "11.324113"; full_read_support "yes";
Chr4	Cufflinks	exon	13121068	13121955	1000	+	.	gene_id "AT4G25780"; transcript_id "AT4G25780.1"; exon_number "1"; FPKM "1.9269304317"; frac "1.000000"; conf_lo "1.168270"; conf_hi "2.685591"; cov "11.324113";
Chr4	Cufflinks	transcript	13122152	13123347	1000	-	.	gene_id "AT4G25790"; transcript_id "AT4G25790.1"; FPKM "2.0008937639"; frac "1.000000"; conf_lo "1.126078"; conf_hi "2.875710"; cov "11.758778"; full_read_support "yes";
Chr4	Cufflinks	exon	13122152	13122612	1000	-	.	gene_id "AT4G25790"; transcript_id "AT4G25790.1"; exon_number "1"; FPKM "2.0008937639"; frac "1.000000"; conf_lo "1.126078"; conf_hi "2.875710"; cov "11.758778";
Chr4	Cufflinks	exon	13123023	13123347	1000	-	.	gene_id "AT4G25790"; transcript_id "AT4G25790.1"; exon_number "2"; FPKM "2.0008937639"; frac "1.000000"; conf_lo "1.126078"; conf_hi "2.875710"; cov "11.758778";
Chr4	Cufflinks	transcript	13124898	13127953	1000	+	.	gene_id "AT4G25800"; transcript_id "AT4G25800.1"; FPKM "0.5927495825"; frac "1.000000"; conf_lo "0.339358"; conf_hi "0.846141"; cov "3.480420"; full_read_support "yes";
Chr4	Cufflinks	exon	13124898	13125038	1000	+	.	gene_id "AT4G25800"; transcript_id "AT4G25800.1"; exon_number "1"; FPKM "0.5927495825"; frac "1.000000"; conf_lo "0.339358"; conf_hi "0.846141"; cov "3.480420";
Chr4	Cufflinks	exon	13125179	13125288	1000	+	.	gene_id "AT4G25800"; transcript_id "AT4G25800.1"; exon_number "2"; FPKM "0.5927495825"; frac "1.000000"; conf_lo "0.339358"; conf_hi "0.846141"; cov "3.480420";
Chr4	Cufflinks	exon	13125378	13125453	1000	+	.	gene_id "AT4G25800"; transcript_id "AT4G25800.1"; exon_number "3"; FPKM "0.5927495825"; frac "1.000000"; conf_lo "0.339358"; conf_hi "0.846141"; cov "3.480420";
Chr4	Cufflinks	exon	13125566	13125624	1000	+	.	gene_id "AT4G25800"; transcript_id "AT4G25800.1"; exon_number "4"; FPKM "0.5927495825"; frac "1.000000"; conf_lo "0.339358"; conf_hi "0.846141"; cov "3.480420";
Chr4	Cufflinks	exon	13125708	13126207	1000	+	.	gene_id "AT4G25800"; transcript_id "AT4G25800.1"; exon_number "5"; FPKM "0.5927495825"; frac "1.000000"; conf_lo "0.339358"; conf_hi "0.846141"; cov "3.480420";
Chr4	Cufflinks	exon	13126299	13126459	1000	+	.	gene_id "AT4G25800"; transcript_id "AT4G25800.1"; exon_number "6"; FPKM "0.5927495825"; frac "1.000000"; conf_lo "0.339358"; conf_hi "0.846141"; cov "3.480420";
Chr4	Cufflinks	exon	13126554	13126757	1000	+	.	gene_id "AT4G25800"; transcript_id "AT4G25800.1"; exon_number "7"; FPKM "0.5927495825"; frac "1.000000"; conf_lo "0.339358"; conf_hi "0.846141"; cov "3.480420";
Chr4	Cufflinks	exon	13126928	13127114	1000	+	.	gene_id "AT4G25800"; transcript_id "AT4G25800.1"; exon_number "8"; FPKM "0.5927495825"; frac "1.000000"; conf_lo "0.339358"; conf_hi "0.846141"; cov "3.480420";
Chr4	Cufflinks	exon	13127212	13127953	1000	+	.	gene_id "AT4G25800"; transcript_id "AT4G25800.1"; exon_number "9"; FPKM "0.5927495825"; frac "1.000000"; conf_lo "0.339358"; conf_hi "0.846141"; cov "3.480420";
Chr4	Cufflinks	transcript	13124902	13127953	1	+	.	gene_id "AT4G25800"; transcript_id "AT4G25800.2"; FPKM "0.0000000000"; frac "0.000000"; conf_lo "0.000000"; conf_hi "0.051831"; cov "0.000000"; full_read_support "no";
Chr4	Cufflinks	exon	13124902	13125038	1	+	.	gene_id "AT4G25800"; transcript_id "AT4G25800.2"; exon_number "1"; FPKM "0.0000000000"; frac "0.000000"; conf_lo "0.000000"; conf_hi "0.051831"; cov "0.000000";
Chr4	Cufflinks	exon	13125186	13125288	1	+	.	gene_id "AT4G25800"; transcript_id "AT4G25800.2"; exon_number "2"; FPKM "0.0000000000"; frac "0.000000"; conf_lo "0.000000"; conf_hi "0.051831"; cov "0.000000";
Chr4	Cufflinks	exon	13125378	13125453	1	+	.	gene_id "AT4G25800"; transcript_id "AT4G25800.2"; exon_number "3"; FPKM "0.0000000000"; frac "0.000000"; conf_lo "0.000000"; conf_hi "0.051831"; cov "0.000000";
Chr4	Cufflinks	exon	13125566	13125624	1	+	.	gene_id "AT4G25800"; transcript_id "AT4G25800.2"; exon_number "4"; FPKM "0.0000000000"; frac "0.000000"; conf_lo "0.000000"; conf_hi "0.051831"; cov "0.000000";
Chr4	Cufflinks	exon	13125708	13126207	1	+	.	gene_id "AT4G25800"; transcript_id "AT4G25800.2"; exon_number "5"; FPKM "0.0000000000"; frac "0.000000"; conf_lo "0.000000"; conf_hi "0.051831"; cov "0.000000";
Chr4	Cufflinks	exon	13126299	13126459	1	+	.	gene_id "AT4G25800"; transcript_id "AT4G25800.2"; exon_number "6"; FPKM "0.0000000000"; frac "0.000000"; conf_lo "0.000000"; conf_hi "0.051831"; cov "0.000000";
Chr4	Cufflinks	exon	13126554	13126757	1	+	.	gene_id "AT4G25800"; transcript_id "AT4G25800.2"; exon_number "7"; FPKM "0.0000000000"; frac "0.000000"; conf_lo "0.000000"; conf_hi "0.051831"; cov "0.000000";
Chr4	Cufflinks	exon	13126928	13127114	1	+	.	gene_id "AT4G25800"; transcript_id "AT4G25800.2"; exon_number "8"; FPKM "0.0000000000"; frac "0.000000"; conf_lo "0.000000"; conf_hi "0.051831"; cov "0.000000";
Chr4	Cufflinks	exon	13127212	13127953	1	+	.	gene_id "AT4G25800"; transcript_id "AT4G25800.2"; exon_number "9"; FPKM "0.0000000000"; frac "0.000000"; conf_lo "0.000000"; conf_hi "0.051831"; cov "0.000000";
Chr4	Cufflinks	transcript	13128643	13129884	1000	+	.	gene_id "AT4G25810"; transcript_id "AT4G25810.1"; FPKM "5.2102389878"; frac "1.000000"; conf_lo "4.099193"; conf_hi "6.321285"; cov "30.570574"; full_read_support "yes";
Chr4	Cufflinks	exon	13128643	13128963	1000	+	.	gene_id "AT4G25810"; transcript_id "AT4G25810.1"; exon_number "1"; FPKM "5.2102389878"; frac "1.000000"; conf_lo "4.099193"; conf_hi "6.321285"; cov "30.570574";
Chr4	Cufflinks	exon	13129048	13129241	1000	+	.	gene_id "AT4G25810"; transcript_id "AT4G25810.1"; exon_number "2"; FPKM "5.2102389878"; frac "1.000000"; conf_lo "4.099193"; conf_hi "6.321285"; cov "30.570574";
Chr4	Cufflinks	exon	13129319	13129884	1000	+	.	gene_id "AT4G25810"; transcript_id "AT4G25810.1"; exon_number "3"; FPKM "5.2102389878"; frac "1.000000"; conf_lo "4.099193"; conf_hi "6.321285"; cov "30.570574";
Chr4	Cufflinks	transcript	13130297	13131788	1000	+	.	gene_id "AT4G25820"; transcript_id "AT4G25820.1"; FPKM "16.0638943876"; frac "1.000000"; conf_lo "14.125678"; conf_hi "18.002111"; cov "94.328665"; full_read_support "yes";
Chr4	Cufflinks	exon	13130297	13130630	1000	+	.	gene_id "AT4G25820"; transcript_id "AT4G25820.1"; exon_number "1"; FPKM "16.0638943876"; frac "1.000000"; conf_lo "14.125678"; conf_hi "18.002111"; cov "94.328665";
Chr4	Cufflinks	exon	13130756	13130949	1000	+	.	gene_id "AT4G25820"; transcript_id "AT4G25820.1"; exon_number "2"; FPKM "16.0638943876"; frac "1.000000"; conf_lo "14.125678"; conf_hi "18.002111"; cov "94.328665";
Chr4	Cufflinks	exon	13131228	13131788	1000	+	.	gene_id "AT4G25820"; transcript_id "AT4G25820.1"; exon_number "3"; FPKM "16.0638943876"; frac "1.000000"; conf_lo "14.125678"; conf_hi "18.002111"; cov "94.328665";
Chr4	Cufflinks	transcript	13133518	13135150	229	+	.	gene_id "CUFF.2044"; transcript_id "CUFF.2044.1"; FPKM "1.0583963312"; frac "0.227085"; conf_lo "0.445546"; conf_hi "1.671247"; cov "6.217149"; full_read_support "yes";
Chr4	Cufflinks	exon	13133518	13133878	229	+	.	gene_id "CUFF.2044"; transcript_id "CUFF.2044.1"; exon_number "1"; FPKM "1.0583963312"; frac "0.227085"; conf_lo "0.445546"; conf_hi "1.671247"; cov "6.217149";
Chr4	Cufflinks	exon	13134338	13135150	229	+	.	gene_id "CUFF.2044"; transcript_id "CUFF.2044.1"; exon_number "2"; FPKM "1.0583963312"; frac "0.227085"; conf_lo "0.445546"; conf_hi "1.671247"; cov "6.217149";
Chr4	Cufflinks	transcript	13133529	13135024	1000	+	.	gene_id "CUFF.2044"; transcript_id "AT4G25830.1"; FPKM "4.6156907040"; frac "0.772915"; conf_lo "3.393092"; conf_hi "5.838290"; cov "27.113128"; full_read_support "yes";
Chr4	Cufflinks	exon	13133529	13133878	1000	+	.	gene_id "CUFF.2044"; transcript_id "AT4G25830.1"; exon_number "1"; FPKM "4.6156907040"; frac "0.772915"; conf_lo "3.393092"; conf_hi "5.838290"; cov "27.113128";
Chr4	Cufflinks	exon	13134338	13134458	1000	+	.	gene_id "CUFF.2044"; transcript_id "AT4G25830.1"; exon_number "2"; FPKM "4.6156907040"; frac "0.772915"; conf_lo "3.393092"; conf_hi "5.838290"; cov "27.113128";
Chr4	Cufflinks	exon	13134536	13135024	1000	+	.	gene_id "CUFF.2044"; transcript_id "AT4G25830.1"; exon_number "3"; FPKM "4.6156907040"; frac "0.772915"; conf_lo "3.393092"; conf_hi "5.838290"; cov "27.113128";
Chr4	Cufflinks	transcript	13136107	13137859	1000	+	.	gene_id "AT4G25835"; transcript_id "AT4G25835.1"; FPKM "4.5338617989"; frac "1.000000"; conf_lo "3.731792"; conf_hi "5.335932"; cov "26.601310"; full_read_support "yes";
Chr4	Cufflinks	exon	13136107	13137859	1000	+	.	gene_id "AT4G25835"; transcript_id "AT4G25835.1"; exon_number "1"; FPKM "4.5338617989"; frac "1.000000"; conf_lo "3.731792"; conf_hi "5.335932"; cov "26.601310";
Chr4	Cufflinks	transcript	13139015	13140960	1000	+	.	gene_id "CUFF.2045"; transcript_id "AT4G25840.1"; FPKM "4.1385064548"; frac "1.000000"; conf_lo "3.165110"; conf_hi "5.111903"; cov "24.308386"; full_read_support "yes";
Chr4	Cufflinks	exon	13139015	13139275	1000	+	.	gene_id "CUFF.2045"; transcript_id "AT4G25840.1"; exon_number "1"; FPKM "4.1385064548"; frac "1.000000"; conf_lo "3.165110"; conf_hi "5.111903"; cov "24.308386";
Chr4	Cufflinks	exon	13139553	13139777	1000	+	.	gene_id "CUFF.2045"; transcript_id "AT4G25840.1"; exon_number "2"; FPKM "4.1385064548"; frac "1.000000"; conf_lo "3.165110"; conf_hi "5.111903"; cov "24.308386";
Chr4	Cufflinks	exon	13139969	13140029	1000	+	.	gene_id "CUFF.2045"; transcript_id "AT4G25840.1"; exon_number "3"; FPKM "4.1385064548"; frac "1.000000"; conf_lo "3.165110"; conf_hi "5.111903"; cov "24.308386";
Chr4	Cufflinks	exon	13140159	13140306	1000	+	.	gene_id "CUFF.2045"; transcript_id "AT4G25840.1"; exon_number "4"; FPKM "4.1385064548"; frac "1.000000"; conf_lo "3.165110"; conf_hi "5.111903"; cov "24.308386";
Chr4	Cufflinks	exon	13140424	13140503	1000	+	.	gene_id "CUFF.2045"; transcript_id "AT4G25840.1"; exon_number "5"; FPKM "4.1385064548"; frac "1.000000"; conf_lo "3.165110"; conf_hi "5.111903"; cov "24.308386";
Chr4	Cufflinks	exon	13140587	13140960	1000	+	.	gene_id "CUFF.2045"; transcript_id "AT4G25840.1"; exon_number "6"; FPKM "4.1385064548"; frac "1.000000"; conf_lo "3.165110"; conf_hi "5.111903"; cov "24.308386";
Chr4	Cufflinks	transcript	13142088	13142821	1000	+	.	gene_id "CUFF.2046"; transcript_id "AT4G25845.1"; FPKM "0.6300471053"; frac "0.600047"; conf_lo "0.092308"; conf_hi "1.167786"; cov "3.695905"; full_read_support "yes";
Chr4	Cufflinks	exon	13142088	13142821	1000	+	.	gene_id "CUFF.2046"; transcript_id "AT4G25845.1"; exon_number "1"; FPKM "0.6300471053"; frac "0.600047"; conf_lo "0.092308"; conf_hi "1.167786"; cov "3.695905";
Chr4	Cufflinks	transcript	13142164	13146748	1	+	.	gene_id "CUFF.2046"; transcript_id "AT4G25850.2"; FPKM "0.0000000000"; frac "0.000000"; conf_lo "0.000000"; conf_hi "0.069987"; cov "0.000000"; full_read_support "no";
Chr4	Cufflinks	exon	13142164	13142578	1	+	.	gene_id "CUFF.2046"; transcript_id "AT4G25850.2"; exon_number "1"; FPKM "0.0000000000"; frac "0.000000"; conf_lo "0.000000"; conf_hi "0.069987"; cov "0.000000";
Chr4	Cufflinks	exon	13144234	13144386	1	+	.	gene_id "CUFF.2046"; transcript_id "AT4G25850.2"; exon_number "2"; FPKM "0.0000000000"; frac "0.000000"; conf_lo "0.000000"; conf_hi "0.069987"; cov "0.000000";
Chr4	Cufflinks	exon	13145238	13145486	1	+	.	gene_id "CUFF.2046"; transcript_id "AT4G25850.2"; exon_number "3"; FPKM "0.0000000000"; frac "0.000000"; conf_lo "0.000000"; conf_hi "0.069987"; cov "0.000000";
Chr4	Cufflinks	exon	13145574	13145670	1	+	.	gene_id "CUFF.2046"; transcript_id "AT4G25850.2"; exon_number "4"; FPKM "0.0000000000"; frac "0.000000"; conf_lo "0.000000"; conf_hi "0.069987"; cov "0.000000";
Chr4	Cufflinks	exon	13145920	13146217	1	+	.	gene_id "CUFF.2046"; transcript_id "AT4G25850.2"; exon_number "5"; FPKM "0.0000000000"; frac "0.000000"; conf_lo "0.000000"; conf_hi "0.069987"; cov "0.000000";
Chr4	Cufflinks	exon	13146303	13146748	1	+	.	gene_id "CUFF.2046"; transcript_id "AT4G25850.2"; exon_number "6"; FPKM "0.0000000000"; frac "0.000000"; conf_lo "0.000000"; conf_hi "0.069987"; cov "0.000000";
Chr4	Cufflinks	transcript	13143648	13146930	247	+	.	gene_id "CUFF.2046"; transcript_id "AT4G25850.1"; FPKM "0.1559854526"; frac "0.399953"; conf_lo "0.000000"; conf_hi "0.333067"; cov "0.915023"; full_read_support "no";
Chr4	Cufflinks	exon	13143648	13143861	247	+	.	gene_id "CUFF.2046"; transcript_id "AT4G25850.1"; exon_number "1"; FPKM "0.1559854526"; frac "0.399953"; conf_lo "0.000000"; conf_hi "0.333067"; cov "0.915023";
Chr4	Cufflinks	exon	13144234	13144386	247	+	.	gene_id "CUFF.2046"; transcript_id "AT4G25850.1"; exon_number "2"; FPKM "0.1559854526"; frac "0.399953"; conf_lo "0.000000"; conf_hi "0.333067"; cov "0.915023";
Chr4	Cufflinks	exon	13145238	13145486	247	+	.	gene_id "CUFF.2046"; transcript_id "AT4G25850.1"; exon_number "3"; FPKM "0.1559854526"; frac "0.399953"; conf_lo "0.000000"; conf_hi "0.333067"; cov "0.915023";
Chr4	Cufflinks	exon	13145574	13145670	247	+	.	gene_id "CUFF.2046"; transcript_id "AT4G25850.1"; exon_number "4"; FPKM "0.1559854526"; frac "0.399953"; conf_lo "0.000000"; conf_hi "0.333067"; cov "0.915023";
Chr4	Cufflinks	exon	13145920	13146217	247	+	.	gene_id "CUFF.2046"; transcript_id "AT4G25850.1"; exon_number "5"; FPKM "0.1559854526"; frac "0.399953"; conf_lo "0.000000"; conf_hi "0.333067"; cov "0.915023";
Chr4	Cufflinks	exon	13146303	13146930	247	+	.	gene_id "CUFF.2046"; transcript_id "AT4G25850.1"; exon_number "6"; FPKM "0.1559854526"; frac "0.399953"; conf_lo "0.000000"; conf_hi "0.333067"; cov "0.915023";
Chr4	Cufflinks	transcript	13147326	13149606	1000	+	.	gene_id "CUFF.2047"; transcript_id "AT4G25860.1"; FPKM "0.3810316806"; frac "1.000000"; conf_lo "0.081206"; conf_hi "0.680857"; cov "2.239233"; full_read_support "no";
Chr4	Cufflinks	exon	13147326	13147359	1000	+	.	gene_id "CUFF.2047"; transcript_id "AT4G25860.1"; exon_number "1"; FPKM "0.3810316806"; frac "1.000000"; conf_lo "0.081206"; conf_hi "0.680857"; cov "2.239233";
Chr4	Cufflinks	exon	13147455	13147610	1000	+	.	gene_id "CUFF.2047"; transcript_id "AT4G25860.1"; exon_number "2"; FPKM "0.3810316806"; frac "1.000000"; conf_lo "0.081206"; conf_hi "0.680857"; cov "2.239233";
Chr4	Cufflinks	exon	13147966	13148214	1000	+	.	gene_id "CUFF.2047"; transcript_id "AT4G25860.1"; exon_number "3"; FPKM "0.3810316806"; frac "1.000000"; conf_lo "0.081206"; conf_hi "0.680857"; cov "2.239233";
Chr4	Cufflinks	exon	13148467	13148563	1000	+	.	gene_id "CUFF.2047"; transcript_id "AT4G25860.1"; exon_number "4"; FPKM "0.3810316806"; frac "1.000000"; conf_lo "0.081206"; conf_hi "0.680857"; cov "2.239233";
Chr4	Cufflinks	exon	13148782	13149079	1000	+	.	gene_id "CUFF.2047"; transcript_id "AT4G25860.1"; exon_number "5"; FPKM "0.3810316806"; frac "1.000000"; conf_lo "0.081206"; conf_hi "0.680857"; cov "2.239233";
Chr4	Cufflinks	exon	13149170	13149606	1000	+	.	gene_id "CUFF.2047"; transcript_id "AT4G25860.1"; exon_number "6"; FPKM "0.3810316806"; frac "1.000000"; conf_lo "0.081206"; conf_hi "0.680857"; cov "2.239233";
Chr4	Cufflinks	transcript	13149623	13152990	433	-	.	gene_id "CUFF.2048"; transcript_id "CUFF.2048.1"; FPKM "2.8494316781"; frac "0.408838"; conf_lo "2.252510"; conf_hi "3.446353"; cov "16.724454"; full_read_support "yes";
Chr4	Cufflinks	exon	13149623	13149968	433	-	.	gene_id "CUFF.2048"; transcript_id "CUFF.2048.1"; exon_number "1"; FPKM "2.8494316781"; frac "0.408838"; conf_lo "2.252510"; conf_hi "3.446353"; cov "16.724454";
Chr4	Cufflinks	exon	13150045	13150083	433	-	.	gene_id "CUFF.2048"; transcript_id "CUFF.2048.1"; exon_number "2"; FPKM "2.8494316781"; frac "0.408838"; conf_lo "2.252510"; conf_hi "3.446353"; cov "16.724454";
Chr4	Cufflinks	exon	13150164	13150286	433	-	.	gene_id "CUFF.2048"; transcript_id "CUFF.2048.1"; exon_number "3"; FPKM "2.8494316781"; frac "0.408838"; conf_lo "2.252510"; conf_hi "3.446353"; cov "16.724454";
Chr4	Cufflinks	exon	13150374	13150436	433	-	.	gene_id "CUFF.2048"; transcript_id "CUFF.2048.1"; exon_number "4"; FPKM "2.8494316781"; frac "0.408838"; conf_lo "2.252510"; conf_hi "3.446353"; cov "16.724454";
Chr4	Cufflinks	exon	13150553	13150633	433	-	.	gene_id "CUFF.2048"; transcript_id "CUFF.2048.1"; exon_number "5"; FPKM "2.8494316781"; frac "0.408838"; conf_lo "2.252510"; conf_hi "3.446353"; cov "16.724454";
Chr4	Cufflinks	exon	13150758	13150848	433	-	.	gene_id "CUFF.2048"; transcript_id "CUFF.2048.1"; exon_number "6"; FPKM "2.8494316781"; frac "0.408838"; conf_lo "2.252510"; conf_hi "3.446353"; cov "16.724454";
Chr4	Cufflinks	exon	13150938	13151055	433	-	.	gene_id "CUFF.2048"; transcript_id "CUFF.2048.1"; exon_number "7"; FPKM "2.8494316781"; frac "0.408838"; conf_lo "2.252510"; conf_hi "3.446353"; cov "16.724454";
Chr4	Cufflinks	exon	13151142	13151295	433	-	.	gene_id "CUFF.2048"; transcript_id "CUFF.2048.1"; exon_number "8"; FPKM "2.8494316781"; frac "0.408838"; conf_lo "2.252510"; conf_hi "3.446353"; cov "16.724454";
Chr4	Cufflinks	exon	13151375	13151834	433	-	.	gene_id "CUFF.2048"; transcript_id "CUFF.2048.1"; exon_number "9"; FPKM "2.8494316781"; frac "0.408838"; conf_lo "2.252510"; conf_hi "3.446353"; cov "16.724454";
Chr4	Cufflinks	exon	13152172	13152990	433	-	.	gene_id "CUFF.2048"; transcript_id "CUFF.2048.1"; exon_number "10"; FPKM "2.8494316781"; frac "0.408838"; conf_lo "2.252510"; conf_hi "3.446353"; cov "16.724454";
Chr4	Cufflinks	transcript	13149691	13152277	1000	-	.	gene_id "CUFF.2048"; transcript_id "AT4G25870.1"; FPKM "6.5694368245"; frac "0.591162"; conf_lo "5.440612"; conf_hi "7.698262"; cov "38.558652"; full_read_support "yes";
Chr4	Cufflinks	exon	13149691	13149968	1000	-	.	gene_id "CUFF.2048"; transcript_id "AT4G25870.1"; exon_number "1"; FPKM "6.5694368245"; frac "0.591162"; conf_lo "5.440612"; conf_hi "7.698262"; cov "38.558652";
Chr4	Cufflinks	exon	13150045	13150083	1000	-	.	gene_id "CUFF.2048"; transcript_id "AT4G25870.1"; exon_number "2"; FPKM "6.5694368245"; frac "0.591162"; conf_lo "5.440612"; conf_hi "7.698262"; cov "38.558652";
Chr4	Cufflinks	exon	13150164	13150286	1000	-	.	gene_id "CUFF.2048"; transcript_id "AT4G25870.1"; exon_number "3"; FPKM "6.5694368245"; frac "0.591162"; conf_lo "5.440612"; conf_hi "7.698262"; cov "38.558652";
Chr4	Cufflinks	exon	13150374	13150436	1000	-	.	gene_id "CUFF.2048"; transcript_id "AT4G25870.1"; exon_number "4"; FPKM "6.5694368245"; frac "0.591162"; conf_lo "5.440612"; conf_hi "7.698262"; cov "38.558652";
Chr4	Cufflinks	exon	13150553	13150633	1000	-	.	gene_id "CUFF.2048"; transcript_id "AT4G25870.1"; exon_number "5"; FPKM "6.5694368245"; frac "0.591162"; conf_lo "5.440612"; conf_hi "7.698262"; cov "38.558652";
Chr4	Cufflinks	exon	13150758	13150848	1000	-	.	gene_id "CUFF.2048"; transcript_id "AT4G25870.1"; exon_number "6"; FPKM "6.5694368245"; frac "0.591162"; conf_lo "5.440612"; conf_hi "7.698262"; cov "38.558652";
Chr4	Cufflinks	exon	13150938	13151009	1000	-	.	gene_id "CUFF.2048"; transcript_id "AT4G25870.1"; exon_number "7"; FPKM "6.5694368245"; frac "0.591162"; conf_lo "5.440612"; conf_hi "7.698262"; cov "38.558652";
Chr4	Cufflinks	exon	13151096	13151295	1000	-	.	gene_id "CUFF.2048"; transcript_id "AT4G25870.1"; exon_number "8"; FPKM "6.5694368245"; frac "0.591162"; conf_lo "5.440612"; conf_hi "7.698262"; cov "38.558652";
Chr4	Cufflinks	exon	13151375	13151834	1000	-	.	gene_id "CUFF.2048"; transcript_id "AT4G25870.1"; exon_number "9"; FPKM "6.5694368245"; frac "0.591162"; conf_lo "5.440612"; conf_hi "7.698262"; cov "38.558652";
Chr4	Cufflinks	exon	13152172	13152277	1000	-	.	gene_id "CUFF.2048"; transcript_id "AT4G25870.1"; exon_number "10"; FPKM "6.5694368245"; frac "0.591162"; conf_lo "5.440612"; conf_hi "7.698262"; cov "38.558652";
Chr4	Cufflinks	transcript	13154708	13159382	1000	+	.	gene_id "CUFF.2049"; transcript_id "AT4G25880.1"; FPKM "5.6706359574"; frac "0.541359"; conf_lo "4.905088"; conf_hi "6.436184"; cov "33.301473"; full_read_support "yes";
Chr4	Cufflinks	exon	13154708	13154994	1000	+	.	gene_id "CUFF.2049"; transcript_id "AT4G25880.1"; exon_number "1"; FPKM "5.6706359574"; frac "0.541359"; conf_lo "4.905088"; conf_hi "6.436184"; cov "33.301473";
Chr4	Cufflinks	exon	13155484	13156012	1000	+	.	gene_id "CUFF.2049"; transcript_id "AT4G25880.1"; exon_number "2"; FPKM "5.6706359574"; frac "0.541359"; conf_lo "4.905088"; conf_hi "6.436184"; cov "33.301473";
Chr4	Cufflinks	exon	13156110	13157236	1000	+	.	gene_id "CUFF.2049"; transcript_id "AT4G25880.1"; exon_number "3"; FPKM "5.6706359574"; frac "0.541359"; conf_lo "4.905088"; conf_hi "6.436184"; cov "33.301473";
Chr4	Cufflinks	exon	13157334	13157475	1000	+	.	gene_id "CUFF.2049"; transcript_id "AT4G25880.1"; exon_number "4"; FPKM "5.6706359574"; frac "0.541359"; conf_lo "4.905088"; conf_hi "6.436184"; cov "33.301473";
Chr4	Cufflinks	exon	13157563	13157670	1000	+	.	gene_id "CUFF.2049"; transcript_id "AT4G25880.1"; exon_number "5"; FPKM "5.6706359574"; frac "0.541359"; conf_lo "4.905088"; conf_hi "6.436184"; cov "33.301473";
Chr4	Cufflinks	exon	13157747	13157959	1000	+	.	gene_id "CUFF.2049"; transcript_id "AT4G25880.1"; exon_number "6"; FPKM "5.6706359574"; frac "0.541359"; conf_lo "4.905088"; conf_hi "6.436184"; cov "33.301473";
Chr4	Cufflinks	exon	13158092	13158202	1000	+	.	gene_id "CUFF.2049"; transcript_id "AT4G25880.1"; exon_number "7"; FPKM "5.6706359574"; frac "0.541359"; conf_lo "4.905088"; conf_hi "6.436184"; cov "33.301473";
Chr4	Cufflinks	exon	13158295	13158489	1000	+	.	gene_id "CUFF.2049"; transcript_id "AT4G25880.1"; exon_number "8"; FPKM "5.6706359574"; frac "0.541359"; conf_lo "4.905088"; conf_hi "6.436184"; cov "33.301473";
Chr4	Cufflinks	exon	13158572	13158743	1000	+	.	gene_id "CUFF.2049"; transcript_id "AT4G25880.1"; exon_number "9"; FPKM "5.6706359574"; frac "0.541359"; conf_lo "4.905088"; conf_hi "6.436184"; cov "33.301473";
Chr4	Cufflinks	exon	13159056	13159382	1000	+	.	gene_id "CUFF.2049"; transcript_id "AT4G25880.1"; exon_number "10"; FPKM "5.6706359574"; frac "0.541359"; conf_lo "4.905088"; conf_hi "6.436184"; cov "33.301473";
Chr4	Cufflinks	transcript	13154708	13159477	537	+	.	gene_id "CUFF.2049"; transcript_id "CUFF.2049.2"; FPKM "3.0494561059"; frac "0.347573"; conf_lo "2.522071"; conf_hi "3.576841"; cov "17.908288"; full_read_support "yes";
Chr4	Cufflinks	exon	13154708	13156012	537	+	.	gene_id "CUFF.2049"; transcript_id "CUFF.2049.2"; exon_number "1"; FPKM "3.0494561059"; frac "0.347573"; conf_lo "2.522071"; conf_hi "3.576841"; cov "17.908288";
Chr4	Cufflinks	exon	13156110	13157236	537	+	.	gene_id "CUFF.2049"; transcript_id "CUFF.2049.2"; exon_number "2"; FPKM "3.0494561059"; frac "0.347573"; conf_lo "2.522071"; conf_hi "3.576841"; cov "17.908288";
Chr4	Cufflinks	exon	13157334	13157475	537	+	.	gene_id "CUFF.2049"; transcript_id "CUFF.2049.2"; exon_number "3"; FPKM "3.0494561059"; frac "0.347573"; conf_lo "2.522071"; conf_hi "3.576841"; cov "17.908288";
Chr4	Cufflinks	exon	13157563	13157670	537	+	.	gene_id "CUFF.2049"; transcript_id "CUFF.2049.2"; exon_number "4"; FPKM "3.0494561059"; frac "0.347573"; conf_lo "2.522071"; conf_hi "3.576841"; cov "17.908288";
Chr4	Cufflinks	exon	13157747	13157959	537	+	.	gene_id "CUFF.2049"; transcript_id "CUFF.2049.2"; exon_number "5"; FPKM "3.0494561059"; frac "0.347573"; conf_lo "2.522071"; conf_hi "3.576841"; cov "17.908288";
Chr4	Cufflinks	exon	13158092	13158202	537	+	.	gene_id "CUFF.2049"; transcript_id "CUFF.2049.2"; exon_number "6"; FPKM "3.0494561059"; frac "0.347573"; conf_lo "2.522071"; conf_hi "3.576841"; cov "17.908288";
Chr4	Cufflinks	exon	13158295	13158489	537	+	.	gene_id "CUFF.2049"; transcript_id "CUFF.2049.2"; exon_number "7"; FPKM "3.0494561059"; frac "0.347573"; conf_lo "2.522071"; conf_hi "3.576841"; cov "17.908288";
Chr4	Cufflinks	exon	13158572	13158743	537	+	.	gene_id "CUFF.2049"; transcript_id "CUFF.2049.2"; exon_number "8"; FPKM "3.0494561059"; frac "0.347573"; conf_lo "2.522071"; conf_hi "3.576841"; cov "17.908288";
Chr4	Cufflinks	exon	13159056	13159477	537	+	.	gene_id "CUFF.2049"; transcript_id "CUFF.2049.2"; exon_number "9"; FPKM "3.0494561059"; frac "0.347573"; conf_lo "2.522071"; conf_hi "3.576841"; cov "17.908288";
Chr4	Cufflinks	transcript	13154889	13159382	1	+	.	gene_id "CUFF.2049"; transcript_id "AT4G25880.2"; FPKM "0.0000000000"; frac "0.000000"; conf_lo "0.000000"; conf_hi "0.036297"; cov "0.000000"; full_read_support "no";
Chr4	Cufflinks	exon	13154889	13154994	1	+	.	gene_id "CUFF.2049"; transcript_id "AT4G25880.2"; exon_number "1"; FPKM "0.0000000000"; frac "0.000000"; conf_lo "0.000000"; conf_hi "0.036297"; cov "0.000000";
Chr4	Cufflinks	exon	13155484	13156012	1	+	.	gene_id "CUFF.2049"; transcript_id "AT4G25880.2"; exon_number "2"; FPKM "0.0000000000"; frac "0.000000"; conf_lo "0.000000"; conf_hi "0.036297"; cov "0.000000";
Chr4	Cufflinks	exon	13156110	13157236	1	+	.	gene_id "CUFF.2049"; transcript_id "AT4G25880.2"; exon_number "3"; FPKM "0.0000000000"; frac "0.000000"; conf_lo "0.000000"; conf_hi "0.036297"; cov "0.000000";
Chr4	Cufflinks	exon	13157352	13157475	1	+	.	gene_id "CUFF.2049"; transcript_id "AT4G25880.2"; exon_number "4"; FPKM "0.0000000000"; frac "0.000000"; conf_lo "0.000000"; conf_hi "0.036297"; cov "0.000000";
Chr4	Cufflinks	exon	13157563	13157670	1	+	.	gene_id "CUFF.2049"; transcript_id "AT4G25880.2"; exon_number "5"; FPKM "0.0000000000"; frac "0.000000"; conf_lo "0.000000"; conf_hi "0.036297"; cov "0.000000";
Chr4	Cufflinks	exon	13157747	13157959	1	+	.	gene_id "CUFF.2049"; transcript_id "AT4G25880.2"; exon_number "6"; FPKM "0.0000000000"; frac "0.000000"; conf_lo "0.000000"; conf_hi "0.036297"; cov "0.000000";
Chr4	Cufflinks	exon	13158092	13158202	1	+	.	gene_id "CUFF.2049"; transcript_id "AT4G25880.2"; exon_number "7"; FPKM "0.0000000000"; frac "0.000000"; conf_lo "0.000000"; conf_hi "0.036297"; cov "0.000000";
Chr4	Cufflinks	exon	13158295	13158489	1	+	.	gene_id "CUFF.2049"; transcript_id "AT4G25880.2"; exon_number "8"; FPKM "0.0000000000"; frac "0.000000"; conf_lo "0.000000"; conf_hi "0.036297"; cov "0.000000";
Chr4	Cufflinks	exon	13158572	13158743	1	+	.	gene_id "CUFF.2049"; transcript_id "AT4G25880.2"; exon_number "9"; FPKM "0.0000000000"; frac "0.000000"; conf_lo "0.000000"; conf_hi "0.036297"; cov "0.000000";
Chr4	Cufflinks	exon	13159056	13159382	1	+	.	gene_id "CUFF.2049"; transcript_id "AT4G25880.2"; exon_number "10"; FPKM "0.0000000000"; frac "0.000000"; conf_lo "0.000000"; conf_hi "0.036297"; cov "0.000000";
Chr4	Cufflinks	transcript	13154969	13159382	224	+	.	gene_id "CUFF.2049"; transcript_id "AT4G25880.3"; FPKM "1.2742631848"; frac "0.111068"; conf_lo "0.852559"; conf_hi "1.695967"; cov "7.483260"; full_read_support "no";
Chr4	Cufflinks	exon	13154969	13154994	224	+	.	gene_id "CUFF.2049"; transcript_id "AT4G25880.3"; exon_number "1"; FPKM "1.2742631848"; frac "0.111068"; conf_lo "0.852559"; conf_hi "1.695967"; cov "7.483260";
Chr4	Cufflinks	exon	13155484	13156012	224	+	.	gene_id "CUFF.2049"; transcript_id "AT4G25880.3"; exon_number "2"; FPKM "1.2742631848"; frac "0.111068"; conf_lo "0.852559"; conf_hi "1.695967"; cov "7.483260";
Chr4	Cufflinks	exon	13156110	13157236	224	+	.	gene_id "CUFF.2049"; transcript_id "AT4G25880.3"; exon_number "3"; FPKM "1.2742631848"; frac "0.111068"; conf_lo "0.852559"; conf_hi "1.695967"; cov "7.483260";
Chr4	Cufflinks	exon	13157352	13157475	224	+	.	gene_id "CUFF.2049"; transcript_id "AT4G25880.3"; exon_number "4"; FPKM "1.2742631848"; frac "0.111068"; conf_lo "0.852559"; conf_hi "1.695967"; cov "7.483260";
Chr4	Cufflinks	exon	13157563	13157670	224	+	.	gene_id "CUFF.2049"; transcript_id "AT4G25880.3"; exon_number "5"; FPKM "1.2742631848"; frac "0.111068"; conf_lo "0.852559"; conf_hi "1.695967"; cov "7.483260";
Chr4	Cufflinks	exon	13157747	13157959	224	+	.	gene_id "CUFF.2049"; transcript_id "AT4G25880.3"; exon_number "6"; FPKM "1.2742631848"; frac "0.111068"; conf_lo "0.852559"; conf_hi "1.695967"; cov "7.483260";
Chr4	Cufflinks	exon	13158092	13158202	224	+	.	gene_id "CUFF.2049"; transcript_id "AT4G25880.3"; exon_number "7"; FPKM "1.2742631848"; frac "0.111068"; conf_lo "0.852559"; conf_hi "1.695967"; cov "7.483260";
Chr4	Cufflinks	exon	13158295	13158489	224	+	.	gene_id "CUFF.2049"; transcript_id "AT4G25880.3"; exon_number "8"; FPKM "1.2742631848"; frac "0.111068"; conf_lo "0.852559"; conf_hi "1.695967"; cov "7.483260";
Chr4	Cufflinks	exon	13158572	13158760	224	+	.	gene_id "CUFF.2049"; transcript_id "AT4G25880.3"; exon_number "9"; FPKM "1.2742631848"; frac "0.111068"; conf_lo "0.852559"; conf_hi "1.695967"; cov "7.483260";
Chr4	Cufflinks	exon	13159056	13159382	224	+	.	gene_id "CUFF.2049"; transcript_id "AT4G25880.3"; exon_number "10"; FPKM "1.2742631848"; frac "0.111068"; conf_lo "0.852559"; conf_hi "1.695967"; cov "7.483260";
Chr4	Cufflinks	transcript	13154711	13155033	1	-	.	gene_id "AT4G25885"; transcript_id "AT4G25885.1"; FPKM "0.0000000000"; frac "0.000000"; conf_lo "0.000000"; conf_hi "0.316090"; cov "0.000000"; full_read_support "no";
Chr4	Cufflinks	exon	13154711	13155033	1	-	.	gene_id "AT4G25885"; transcript_id "AT4G25885.1"; exon_number "1"; FPKM "0.0000000000"; frac "0.000000"; conf_lo "0.000000"; conf_hi "0.316090"; cov "0.000000";
Chr4	Cufflinks	transcript	13159484	13160495	1000	-	.	gene_id "CUFF.2050"; transcript_id "AT4G25890.1"; FPKM "125.9206814367"; frac "1.000000"; conf_lo "116.347038"; conf_hi "135.494325"; cov "739.296268"; full_read_support "yes";
Chr4	Cufflinks	exon	13159484	13159788	1000	-	.	gene_id "CUFF.2050"; transcript_id "AT4G25890.1"; exon_number "1"; FPKM "125.9206814367"; frac "1.000000"; conf_lo "116.347038"; conf_hi "135.494325"; cov "739.296268";
Chr4	Cufflinks	exon	13160196	13160495	1000	-	.	gene_id "CUFF.2050"; transcript_id "AT4G25890.1"; exon_number "2"; FPKM "125.9206814367"; frac "1.000000"; conf_lo "116.347038"; conf_hi "135.494325"; cov "739.296268";
Chr4	Cufflinks	transcript	13161346	13163636	1000	+	.	gene_id "CUFF.2051"; transcript_id "AT4G25900.1"; FPKM "18.8437837348"; frac "1.000000"; conf_lo "16.829299"; conf_hi "20.858269"; cov "110.598065"; full_read_support "yes";
Chr4	Cufflinks	exon	13161346	13161648	1000	+	.	gene_id "CUFF.2051"; transcript_id "AT4G25900.1"; exon_number "1"; FPKM "18.8437837348"; frac "1.000000"; conf_lo "16.829299"; conf_hi "20.858269"; cov "110.598065";
Chr4	Cufflinks	exon	13161768	13161842	1000	+	.	gene_id "CUFF.2051"; transcript_id "AT4G25900.1"; exon_number "2"; FPKM "18.8437837348"; frac "1.000000"; conf_lo "16.829299"; conf_hi "20.858269"; cov "110.598065";
Chr4	Cufflinks	exon	13162189	13162245	1000	+	.	gene_id "CUFF.2051"; transcript_id "AT4G25900.1"; exon_number "3"; FPKM "18.8437837348"; frac "1.000000"; conf_lo "16.829299"; conf_hi "20.858269"; cov "110.598065";
Chr4	Cufflinks	exon	13162329	13162483	1000	+	.	gene_id "CUFF.2051"; transcript_id "AT4G25900.1"; exon_number "4"; FPKM "18.8437837348"; frac "1.000000"; conf_lo "16.829299"; conf_hi "20.858269"; cov "110.598065";
Chr4	Cufflinks	exon	13162602	13162736	1000	+	.	gene_id "CUFF.2051"; transcript_id "AT4G25900.1"; exon_number "5"; FPKM "18.8437837348"; frac "1.000000"; conf_lo "16.829299"; conf_hi "20.858269"; cov "110.598065";
Chr4	Cufflinks	exon	13162828	13162930	1000	+	.	gene_id "CUFF.2051"; transcript_id "AT4G25900.1"; exon_number "6"; FPKM "18.8437837348"; frac "1.000000"; conf_lo "16.829299"; conf_hi "20.858269"; cov "110.598065";
Chr4	Cufflinks	exon	13163019	13163118	1000	+	.	gene_id "CUFF.2051"; transcript_id "AT4G25900.1"; exon_number "7"; FPKM "18.8437837348"; frac "1.000000"; conf_lo "16.829299"; conf_hi "20.858269"; cov "110.598065";
Chr4	Cufflinks	exon	13163228	13163636	1000	+	.	gene_id "CUFF.2051"; transcript_id "AT4G25900.1"; exon_number "8"; FPKM "18.8437837348"; frac "1.000000"; conf_lo "16.829299"; conf_hi "20.858269"; cov "110.598065";
Chr4	Cufflinks	transcript	13163929	13165205	1000	+	.	gene_id "CUFF.2052"; transcript_id "AT4G25910.1"; FPKM "6.9308312835"; frac "0.826480"; conf_lo "5.547392"; conf_hi "8.314271"; cov "40.701685"; full_read_support "yes";
Chr4	Cufflinks	exon	13163929	13164229	1000	+	.	gene_id "CUFF.2052"; transcript_id "AT4G25910.1"; exon_number "1"; FPKM "6.9308312835"; frac "0.826480"; conf_lo "5.547392"; conf_hi "8.314271"; cov "40.701685";
Chr4	Cufflinks	exon	13164315	13164432	1000	+	.	gene_id "CUFF.2052"; transcript_id "AT4G25910.1"; exon_number "2"; FPKM "6.9308312835"; frac "0.826480"; conf_lo "5.547392"; conf_hi "8.314271"; cov "40.701685";
Chr4	Cufflinks	exon	13164508	13164806	1000	+	.	gene_id "CUFF.2052"; transcript_id "AT4G25910.1"; exon_number "3"; FPKM "6.9308312835"; frac "0.826480"; conf_lo "5.547392"; conf_hi "8.314271"; cov "40.701685";
Chr4	Cufflinks	exon	13164903	13165205	1000	+	.	gene_id "CUFF.2052"; transcript_id "AT4G25910.1"; exon_number "4"; FPKM "6.9308312835"; frac "0.826480"; conf_lo "5.547392"; conf_hi "8.314271"; cov "40.701685";
Chr4	Cufflinks	transcript	13165475	13166872	1	+	.	gene_id "CUFF.2052"; transcript_id "AT4G25920.1"; FPKM "0.0000000000"; frac "0.000000"; conf_lo "0.000000"; conf_hi "0.084798"; cov "0.000000"; full_read_support "no";
Chr4	Cufflinks	exon	13165475	13165531	1	+	.	gene_id "CUFF.2052"; transcript_id "AT4G25920.1"; exon_number "1"; FPKM "0.0000000000"; frac "0.000000"; conf_lo "0.000000"; conf_hi "0.084798"; cov "0.000000";
Chr4	Cufflinks	exon	13165614	13166368	1	+	.	gene_id "CUFF.2052"; transcript_id "AT4G25920.1"; exon_number "2"; FPKM "0.0000000000"; frac "0.000000"; conf_lo "0.000000"; conf_hi "0.084798"; cov "0.000000";
Chr4	Cufflinks	exon	13166481	13166872	1	+	.	gene_id "CUFF.2052"; transcript_id "AT4G25920.1"; exon_number "3"; FPKM "0.0000000000"; frac "0.000000"; conf_lo "0.000000"; conf_hi "0.084798"; cov "0.000000";
Chr4	Cufflinks	transcript	13168127	13169393	1	+	.	gene_id "AT4G25930"; transcript_id "AT4G25930.1"; FPKM "0.0000000000"; frac "0.000000"; conf_lo "0.000000"; conf_hi "0.000000"; cov "0.000000"; full_read_support "no";
Chr4	Cufflinks	exon	13168127	13168180	1	+	.	gene_id "AT4G25930"; transcript_id "AT4G25930.1"; exon_number "1"; FPKM "0.0000000000"; frac "0.000000"; conf_lo "0.000000"; conf_hi "0.000000"; cov "0.000000";
Chr4	Cufflinks	exon	13168268	13168995	1	+	.	gene_id "AT4G25930"; transcript_id "AT4G25930.1"; exon_number "2"; FPKM "0.0000000000"; frac "0.000000"; conf_lo "0.000000"; conf_hi "0.000000"; cov "0.000000";
Chr4	Cufflinks	exon	13169072	13169393	1	+	.	gene_id "AT4G25930"; transcript_id "AT4G25930.1"; exon_number "3"; FPKM "0.0000000000"; frac "0.000000"; conf_lo "0.000000"; conf_hi "0.000000"; cov "0.000000";
Chr4	Cufflinks	transcript	13169420	13172884	587	-	.	gene_id "CUFF.2053"; transcript_id "CUFF.2053.1"; FPKM "1.0174695057"; frac "0.283026"; conf_lo "0.639308"; conf_hi "1.395631"; cov "5.977239"; full_read_support "yes";
Chr4	Cufflinks	exon	13169420	13170202	587	-	.	gene_id "CUFF.2053"; transcript_id "CUFF.2053.1"; exon_number "1"; FPKM "1.0174695057"; frac "0.283026"; conf_lo "0.639308"; conf_hi "1.395631"; cov "5.977239";
Chr4	Cufflinks	exon	13170299	13170432	587	-	.	gene_id "CUFF.2053"; transcript_id "CUFF.2053.1"; exon_number "2"; FPKM "1.0174695057"; frac "0.283026"; conf_lo "0.639308"; conf_hi "1.395631"; cov "5.977239";
Chr4	Cufflinks	exon	13170514	13170589	587	-	.	gene_id "CUFF.2053"; transcript_id "CUFF.2053.1"; exon_number "3"; FPKM "1.0174695057"; frac "0.283026"; conf_lo "0.639308"; conf_hi "1.395631"; cov "5.977239";
Chr4	Cufflinks	exon	13170671	13170874	587	-	.	gene_id "CUFF.2053"; transcript_id "CUFF.2053.1"; exon_number "4"; FPKM "1.0174695057"; frac "0.283026"; conf_lo "0.639308"; conf_hi "1.395631"; cov "5.977239";
Chr4	Cufflinks	exon	13170976	13171053	587	-	.	gene_id "CUFF.2053"; transcript_id "CUFF.2053.1"; exon_number "5"; FPKM "1.0174695057"; frac "0.283026"; conf_lo "0.639308"; conf_hi "1.395631"; cov "5.977239";
Chr4	Cufflinks	exon	13171129	13171209	587	-	.	gene_id "CUFF.2053"; transcript_id "CUFF.2053.1"; exon_number "6"; FPKM "1.0174695057"; frac "0.283026"; conf_lo "0.639308"; conf_hi "1.395631"; cov "5.977239";
Chr4	Cufflinks	exon	13171284	13171349	587	-	.	gene_id "CUFF.2053"; transcript_id "CUFF.2053.1"; exon_number "7"; FPKM "1.0174695057"; frac "0.283026"; conf_lo "0.639308"; conf_hi "1.395631"; cov "5.977239";
Chr4	Cufflinks	exon	13171438	13171743	587	-	.	gene_id "CUFF.2053"; transcript_id "CUFF.2053.1"; exon_number "8"; FPKM "1.0174695057"; frac "0.283026"; conf_lo "0.639308"; conf_hi "1.395631"; cov "5.977239";
Chr4	Cufflinks	exon	13171820	13171947	587	-	.	gene_id "CUFF.2053"; transcript_id "CUFF.2053.1"; exon_number "9"; FPKM "1.0174695057"; frac "0.283026"; conf_lo "0.639308"; conf_hi "1.395631"; cov "5.977239";
Chr4	Cufflinks	exon	13172044	13172371	587	-	.	gene_id "CUFF.2053"; transcript_id "CUFF.2053.1"; exon_number "10"; FPKM "1.0174695057"; frac "0.283026"; conf_lo "0.639308"; conf_hi "1.395631"; cov "5.977239";
Chr4	Cufflinks	exon	13172449	13172518	587	-	.	gene_id "CUFF.2053"; transcript_id "CUFF.2053.1"; exon_number "11"; FPKM "1.0174695057"; frac "0.283026"; conf_lo "0.639308"; conf_hi "1.395631"; cov "5.977239";
Chr4	Cufflinks	exon	13172611	13172884	587	-	.	gene_id "CUFF.2053"; transcript_id "CUFF.2053.1"; exon_number "12"; FPKM "1.0174695057"; frac "0.283026"; conf_lo "0.639308"; conf_hi "1.395631"; cov "5.977239";
Chr4	Cufflinks	transcript	13169420	13172884	379	-	.	gene_id "CUFF.2053"; transcript_id "CUFF.2053.2"; FPKM "0.6578482480"; frac "0.169947"; conf_lo "0.308679"; conf_hi "1.007017"; cov "3.864604"; full_read_support "yes";
Chr4	Cufflinks	exon	13169420	13170202	379	-	.	gene_id "CUFF.2053"; transcript_id "CUFF.2053.2"; exon_number "1"; FPKM "0.6578482480"; frac "0.169947"; conf_lo "0.308679"; conf_hi "1.007017"; cov "3.864604";
Chr4	Cufflinks	exon	13170299	13170432	379	-	.	gene_id "CUFF.2053"; transcript_id "CUFF.2053.2"; exon_number "2"; FPKM "0.6578482480"; frac "0.169947"; conf_lo "0.308679"; conf_hi "1.007017"; cov "3.864604";
Chr4	Cufflinks	exon	13170514	13170589	379	-	.	gene_id "CUFF.2053"; transcript_id "CUFF.2053.2"; exon_number "3"; FPKM "0.6578482480"; frac "0.169947"; conf_lo "0.308679"; conf_hi "1.007017"; cov "3.864604";
Chr4	Cufflinks	exon	13170671	13170874	379	-	.	gene_id "CUFF.2053"; transcript_id "CUFF.2053.2"; exon_number "4"; FPKM "0.6578482480"; frac "0.169947"; conf_lo "0.308679"; conf_hi "1.007017"; cov "3.864604";
Chr4	Cufflinks	exon	13170976	13171053	379	-	.	gene_id "CUFF.2053"; transcript_id "CUFF.2053.2"; exon_number "5"; FPKM "0.6578482480"; frac "0.169947"; conf_lo "0.308679"; conf_hi "1.007017"; cov "3.864604";
Chr4	Cufflinks	exon	13171129	13171209	379	-	.	gene_id "CUFF.2053"; transcript_id "CUFF.2053.2"; exon_number "6"; FPKM "0.6578482480"; frac "0.169947"; conf_lo "0.308679"; conf_hi "1.007017"; cov "3.864604";
Chr4	Cufflinks	exon	13171284	13171349	379	-	.	gene_id "CUFF.2053"; transcript_id "CUFF.2053.2"; exon_number "7"; FPKM "0.6578482480"; frac "0.169947"; conf_lo "0.308679"; conf_hi "1.007017"; cov "3.864604";
Chr4	Cufflinks	exon	13171438	13171554	379	-	.	gene_id "CUFF.2053"; transcript_id "CUFF.2053.2"; exon_number "8"; FPKM "0.6578482480"; frac "0.169947"; conf_lo "0.308679"; conf_hi "1.007017"; cov "3.864604";
Chr4	Cufflinks	exon	13171630	13171743	379	-	.	gene_id "CUFF.2053"; transcript_id "CUFF.2053.2"; exon_number "9"; FPKM "0.6578482480"; frac "0.169947"; conf_lo "0.308679"; conf_hi "1.007017"; cov "3.864604";
Chr4	Cufflinks	exon	13171820	13171947	379	-	.	gene_id "CUFF.2053"; transcript_id "CUFF.2053.2"; exon_number "10"; FPKM "0.6578482480"; frac "0.169947"; conf_lo "0.308679"; conf_hi "1.007017"; cov "3.864604";
Chr4	Cufflinks	exon	13172044	13172182	379	-	.	gene_id "CUFF.2053"; transcript_id "CUFF.2053.2"; exon_number "11"; FPKM "0.6578482480"; frac "0.169947"; conf_lo "0.308679"; conf_hi "1.007017"; cov "3.864604";
Chr4	Cufflinks	exon	13172274	13172387	379	-	.	gene_id "CUFF.2053"; transcript_id "CUFF.2053.2"; exon_number "12"; FPKM "0.6578482480"; frac "0.169947"; conf_lo "0.308679"; conf_hi "1.007017"; cov "3.864604";
Chr4	Cufflinks	exon	13172465	13172518	379	-	.	gene_id "CUFF.2053"; transcript_id "CUFF.2053.2"; exon_number "13"; FPKM "0.6578482480"; frac "0.169947"; conf_lo "0.308679"; conf_hi "1.007017"; cov "3.864604";
Chr4	Cufflinks	exon	13172611	13172884	379	-	.	gene_id "CUFF.2053"; transcript_id "CUFF.2053.2"; exon_number "14"; FPKM "0.6578482480"; frac "0.169947"; conf_lo "0.308679"; conf_hi "1.007017"; cov "3.864604";
Chr4	Cufflinks	transcript	13169420	13172884	311	-	.	gene_id "CUFF.2053"; transcript_id "CUFF.2053.3"; FPKM "0.5398680017"; frac "0.145659"; conf_lo "0.246940"; conf_hi "0.832796"; cov "3.171515"; full_read_support "yes";
Chr4	Cufflinks	exon	13169420	13170202	311	-	.	gene_id "CUFF.2053"; transcript_id "CUFF.2053.3"; exon_number "1"; FPKM "0.5398680017"; frac "0.145659"; conf_lo "0.246940"; conf_hi "0.832796"; cov "3.171515";
Chr4	Cufflinks	exon	13170299	13170432	311	-	.	gene_id "CUFF.2053"; transcript_id "CUFF.2053.3"; exon_number "2"; FPKM "0.5398680017"; frac "0.145659"; conf_lo "0.246940"; conf_hi "0.832796"; cov "3.171515";
Chr4	Cufflinks	exon	13170514	13170589	311	-	.	gene_id "CUFF.2053"; transcript_id "CUFF.2053.3"; exon_number "3"; FPKM "0.5398680017"; frac "0.145659"; conf_lo "0.246940"; conf_hi "0.832796"; cov "3.171515";
Chr4	Cufflinks	exon	13170671	13170874	311	-	.	gene_id "CUFF.2053"; transcript_id "CUFF.2053.3"; exon_number "4"; FPKM "0.5398680017"; frac "0.145659"; conf_lo "0.246940"; conf_hi "0.832796"; cov "3.171515";
Chr4	Cufflinks	exon	13170976	13171053	311	-	.	gene_id "CUFF.2053"; transcript_id "CUFF.2053.3"; exon_number "5"; FPKM "0.5398680017"; frac "0.145659"; conf_lo "0.246940"; conf_hi "0.832796"; cov "3.171515";
Chr4	Cufflinks	exon	13171129	13171209	311	-	.	gene_id "CUFF.2053"; transcript_id "CUFF.2053.3"; exon_number "6"; FPKM "0.5398680017"; frac "0.145659"; conf_lo "0.246940"; conf_hi "0.832796"; cov "3.171515";
Chr4	Cufflinks	exon	13171284	13171349	311	-	.	gene_id "CUFF.2053"; transcript_id "CUFF.2053.3"; exon_number "7"; FPKM "0.5398680017"; frac "0.145659"; conf_lo "0.246940"; conf_hi "0.832796"; cov "3.171515";
Chr4	Cufflinks	exon	13171438	13171554	311	-	.	gene_id "CUFF.2053"; transcript_id "CUFF.2053.3"; exon_number "8"; FPKM "0.5398680017"; frac "0.145659"; conf_lo "0.246940"; conf_hi "0.832796"; cov "3.171515";
Chr4	Cufflinks	exon	13171630	13171743	311	-	.	gene_id "CUFF.2053"; transcript_id "CUFF.2053.3"; exon_number "9"; FPKM "0.5398680017"; frac "0.145659"; conf_lo "0.246940"; conf_hi "0.832796"; cov "3.171515";
Chr4	Cufflinks	exon	13171820	13172182	311	-	.	gene_id "CUFF.2053"; transcript_id "CUFF.2053.3"; exon_number "10"; FPKM "0.5398680017"; frac "0.145659"; conf_lo "0.246940"; conf_hi "0.832796"; cov "3.171515";
Chr4	Cufflinks	exon	13172274	13172371	311	-	.	gene_id "CUFF.2053"; transcript_id "CUFF.2053.3"; exon_number "11"; FPKM "0.5398680017"; frac "0.145659"; conf_lo "0.246940"; conf_hi "0.832796"; cov "3.171515";
Chr4	Cufflinks	exon	13172449	13172518	311	-	.	gene_id "CUFF.2053"; transcript_id "CUFF.2053.3"; exon_number "12"; FPKM "0.5398680017"; frac "0.145659"; conf_lo "0.246940"; conf_hi "0.832796"; cov "3.171515";
Chr4	Cufflinks	exon	13172611	13172884	311	-	.	gene_id "CUFF.2053"; transcript_id "CUFF.2053.3"; exon_number "13"; FPKM "0.5398680017"; frac "0.145659"; conf_lo "0.246940"; conf_hi "0.832796"; cov "3.171515";
Chr4	Cufflinks	transcript	13169641	13172881	1000	-	.	gene_id "CUFF.2053"; transcript_id "AT4G25940.1"; FPKM "1.7331556967"; frac "0.401368"; conf_lo "1.185897"; conf_hi "2.280415"; cov "10.181618"; full_read_support "yes";
Chr4	Cufflinks	exon	13169641	13170202	1000	-	.	gene_id "CUFF.2053"; transcript_id "AT4G25940.1"; exon_number "1"; FPKM "1.7331556967"; frac "0.401368"; conf_lo "1.185897"; conf_hi "2.280415"; cov "10.181618";
Chr4	Cufflinks	exon	13170299	13170432	1000	-	.	gene_id "CUFF.2053"; transcript_id "AT4G25940.1"; exon_number "2"; FPKM "1.7331556967"; frac "0.401368"; conf_lo "1.185897"; conf_hi "2.280415"; cov "10.181618";
Chr4	Cufflinks	exon	13170514	13170589	1000	-	.	gene_id "CUFF.2053"; transcript_id "AT4G25940.1"; exon_number "3"; FPKM "1.7331556967"; frac "0.401368"; conf_lo "1.185897"; conf_hi "2.280415"; cov "10.181618";
Chr4	Cufflinks	exon	13170671	13170874	1000	-	.	gene_id "CUFF.2053"; transcript_id "AT4G25940.1"; exon_number "4"; FPKM "1.7331556967"; frac "0.401368"; conf_lo "1.185897"; conf_hi "2.280415"; cov "10.181618";
Chr4	Cufflinks	exon	13170976	13171053	1000	-	.	gene_id "CUFF.2053"; transcript_id "AT4G25940.1"; exon_number "5"; FPKM "1.7331556967"; frac "0.401368"; conf_lo "1.185897"; conf_hi "2.280415"; cov "10.181618";
Chr4	Cufflinks	exon	13171129	13171209	1000	-	.	gene_id "CUFF.2053"; transcript_id "AT4G25940.1"; exon_number "6"; FPKM "1.7331556967"; frac "0.401368"; conf_lo "1.185897"; conf_hi "2.280415"; cov "10.181618";
Chr4	Cufflinks	exon	13171284	13171349	1000	-	.	gene_id "CUFF.2053"; transcript_id "AT4G25940.1"; exon_number "7"; FPKM "1.7331556967"; frac "0.401368"; conf_lo "1.185897"; conf_hi "2.280415"; cov "10.181618";
Chr4	Cufflinks	exon	13171438	13171554	1000	-	.	gene_id "CUFF.2053"; transcript_id "AT4G25940.1"; exon_number "8"; FPKM "1.7331556967"; frac "0.401368"; conf_lo "1.185897"; conf_hi "2.280415"; cov "10.181618";
Chr4	Cufflinks	exon	13171630	13171743	1000	-	.	gene_id "CUFF.2053"; transcript_id "AT4G25940.1"; exon_number "9"; FPKM "1.7331556967"; frac "0.401368"; conf_lo "1.185897"; conf_hi "2.280415"; cov "10.181618";
Chr4	Cufflinks	exon	13171820	13171947	1000	-	.	gene_id "CUFF.2053"; transcript_id "AT4G25940.1"; exon_number "10"; FPKM "1.7331556967"; frac "0.401368"; conf_lo "1.185897"; conf_hi "2.280415"; cov "10.181618";
Chr4	Cufflinks	exon	13172044	13172182	1000	-	.	gene_id "CUFF.2053"; transcript_id "AT4G25940.1"; exon_number "11"; FPKM "1.7331556967"; frac "0.401368"; conf_lo "1.185897"; conf_hi "2.280415"; cov "10.181618";
Chr4	Cufflinks	exon	13172274	13172371	1000	-	.	gene_id "CUFF.2053"; transcript_id "AT4G25940.1"; exon_number "12"; FPKM "1.7331556967"; frac "0.401368"; conf_lo "1.185897"; conf_hi "2.280415"; cov "10.181618";
Chr4	Cufflinks	exon	13172449	13172518	1000	-	.	gene_id "CUFF.2053"; transcript_id "AT4G25940.1"; exon_number "13"; FPKM "1.7331556967"; frac "0.401368"; conf_lo "1.185897"; conf_hi "2.280415"; cov "10.181618";
Chr4	Cufflinks	exon	13172611	13172881	1000	-	.	gene_id "CUFF.2053"; transcript_id "AT4G25940.1"; exon_number "14"; FPKM "1.7331556967"; frac "0.401368"; conf_lo "1.185897"; conf_hi "2.280415"; cov "10.181618";
Chr4	Cufflinks	transcript	13173753	13174335	1	-	.	gene_id "CUFF.2054"; transcript_id "AT4G25950.1"; FPKM "0.0000000000"; frac "0.000000"; conf_lo "0.000000"; conf_hi "0.000000"; cov "0.000000"; full_read_support "no";
Chr4	Cufflinks	exon	13173753	13173952	1	-	.	gene_id "CUFF.2054"; transcript_id "AT4G25950.1"; exon_number "1"; FPKM "0.0000000000"; frac "0.000000"; conf_lo "0.000000"; conf_hi "0.000000"; cov "0.000000";
Chr4	Cufflinks	exon	13174027	13174127	1	-	.	gene_id "CUFF.2054"; transcript_id "AT4G25950.1"; exon_number "2"; FPKM "0.0000000000"; frac "0.000000"; conf_lo "0.000000"; conf_hi "0.000000"; cov "0.000000";
Chr4	Cufflinks	exon	13174237	13174335	1	-	.	gene_id "CUFF.2054"; transcript_id "AT4G25950.1"; exon_number "3"; FPKM "0.0000000000"; frac "0.000000"; conf_lo "0.000000"; conf_hi "0.000000"; cov "0.000000";
Chr4	Cufflinks	transcript	13177409	13183631	1000	+	.	gene_id "CUFF.2055"; transcript_id "AT4G25960.1"; FPKM "8.9055130081"; frac "1.000000"; conf_lo "8.120431"; conf_hi "9.690595"; cov "52.290875"; full_read_support "yes";
Chr4	Cufflinks	exon	13177409	13177800	1000	+	.	gene_id "CUFF.2055"; transcript_id "AT4G25960.1"; exon_number "1"; FPKM "8.9055130081"; frac "1.000000"; conf_lo "8.120431"; conf_hi "9.690595"; cov "52.290875";
Chr4	Cufflinks	exon	13178047	13178101	1000	+	.	gene_id "CUFF.2055"; transcript_id "AT4G25960.1"; exon_number "2"; FPKM "8.9055130081"; frac "1.000000"; conf_lo "8.120431"; conf_hi "9.690595"; cov "52.290875";
Chr4	Cufflinks	exon	13178190	13178365	1000	+	.	gene_id "CUFF.2055"; transcript_id "AT4G25960.1"; exon_number "3"; FPKM "8.9055130081"; frac "1.000000"; conf_lo "8.120431"; conf_hi "9.690595"; cov "52.290875";
Chr4	Cufflinks	exon	13179223	13179423	1000	+	.	gene_id "CUFF.2055"; transcript_id "AT4G25960.1"; exon_number "4"; FPKM "8.9055130081"; frac "1.000000"; conf_lo "8.120431"; conf_hi "9.690595"; cov "52.290875";
Chr4	Cufflinks	exon	13179530	13179789	1000	+	.	gene_id "CUFF.2055"; transcript_id "AT4G25960.1"; exon_number "5"; FPKM "8.9055130081"; frac "1.000000"; conf_lo "8.120431"; conf_hi "9.690595"; cov "52.290875";
Chr4	Cufflinks	exon	13179893	13180433	1000	+	.	gene_id "CUFF.2055"; transcript_id "AT4G25960.1"; exon_number "6"; FPKM "8.9055130081"; frac "1.000000"; conf_lo "8.120431"; conf_hi "9.690595"; cov "52.290875";
Chr4	Cufflinks	exon	13180553	13180932	1000	+	.	gene_id "CUFF.2055"; transcript_id "AT4G25960.1"; exon_number "7"; FPKM "8.9055130081"; frac "1.000000"; conf_lo "8.120431"; conf_hi "9.690595"; cov "52.290875";
Chr4	Cufflinks	exon	13181050	13181447	1000	+	.	gene_id "CUFF.2055"; transcript_id "AT4G25960.1"; exon_number "8"; FPKM "8.9055130081"; frac "1.000000"; conf_lo "8.120431"; conf_hi "9.690595"; cov "52.290875";
Chr4	Cufflinks	exon	13181565	13181806	1000	+	.	gene_id "CUFF.2055"; transcript_id "AT4G25960.1"; exon_number "9"; FPKM "8.9055130081"; frac "1.000000"; conf_lo "8.120431"; conf_hi "9.690595"; cov "52.290875";
Chr4	Cufflinks	exon	13181888	13182135	1000	+	.	gene_id "CUFF.2055"; transcript_id "AT4G25960.1"; exon_number "10"; FPKM "8.9055130081"; frac "1.000000"; conf_lo "8.120431"; conf_hi "9.690595"; cov "52.290875";
Chr4	Cufflinks	exon	13182256	13182668	1000	+	.	gene_id "CUFF.2055"; transcript_id "AT4G25960.1"; exon_number "11"; FPKM "8.9055130081"; frac "1.000000"; conf_lo "8.120431"; conf_hi "9.690595"; cov "52.290875";
Chr4	Cufflinks	exon	13182803	13183143	1000	+	.	gene_id "CUFF.2055"; transcript_id "AT4G25960.1"; exon_number "12"; FPKM "8.9055130081"; frac "1.000000"; conf_lo "8.120431"; conf_hi "9.690595"; cov "52.290875";
Chr4	Cufflinks	exon	13183222	13183631	1000	+	.	gene_id "CUFF.2055"; transcript_id "AT4G25960.1"; exon_number "13"; FPKM "8.9055130081"; frac "1.000000"; conf_lo "8.120431"; conf_hi "9.690595"; cov "52.290875";
Chr4	Cufflinks	transcript	13184114	13189435	1000	+	.	gene_id "CUFF.2056"; transcript_id "AT4G25970.1"; FPKM "12.1856268629"; frac "0.873944"; conf_lo "10.956535"; conf_hi "13.414718"; cov "71.563230"; full_read_support "yes";
Chr4	Cufflinks	exon	13184114	13184425	1000	+	.	gene_id "CUFF.2056"; transcript_id "AT4G25970.1"; exon_number "1"; FPKM "12.1856268629"; frac "0.873944"; conf_lo "10.956535"; conf_hi "13.414718"; cov "71.563230";
Chr4	Cufflinks	exon	13184520	13184599	1000	+	.	gene_id "CUFF.2056"; transcript_id "AT4G25970.1"; exon_number "2"; FPKM "12.1856268629"; frac "0.873944"; conf_lo "10.956535"; conf_hi "13.414718"; cov "71.563230";
Chr4	Cufflinks	exon	13184688	13184712	1000	+	.	gene_id "CUFF.2056"; transcript_id "AT4G25970.1"; exon_number "3"; FPKM "12.1856268629"; frac "0.873944"; conf_lo "10.956535"; conf_hi "13.414718"; cov "71.563230";
Chr4	Cufflinks	exon	13184800	13184859	1000	+	.	gene_id "CUFF.2056"; transcript_id "AT4G25970.1"; exon_number "4"; FPKM "12.1856268629"; frac "0.873944"; conf_lo "10.956535"; conf_hi "13.414718"; cov "71.563230";
Chr4	Cufflinks	exon	13184953	13185021	1000	+	.	gene_id "CUFF.2056"; transcript_id "AT4G25970.1"; exon_number "5"; FPKM "12.1856268629"; frac "0.873944"; conf_lo "10.956535"; conf_hi "13.414718"; cov "71.563230";
Chr4	Cufflinks	exon	13185268	13185357	1000	+	.	gene_id "CUFF.2056"; transcript_id "AT4G25970.1"; exon_number "6"; FPKM "12.1856268629"; frac "0.873944"; conf_lo "10.956535"; conf_hi "13.414718"; cov "71.563230";
Chr4	Cufflinks	exon	13185441	13185491	1000	+	.	gene_id "CUFF.2056"; transcript_id "AT4G25970.1"; exon_number "7"; FPKM "12.1856268629"; frac "0.873944"; conf_lo "10.956535"; conf_hi "13.414718"; cov "71.563230";
Chr4	Cufflinks	exon	13185736	13185819	1000	+	.	gene_id "CUFF.2056"; transcript_id "AT4G25970.1"; exon_number "8"; FPKM "12.1856268629"; frac "0.873944"; conf_lo "10.956535"; conf_hi "13.414718"; cov "71.563230";
Chr4	Cufflinks	exon	13186024	13186115	1000	+	.	gene_id "CUFF.2056"; transcript_id "AT4G25970.1"; exon_number "9"; FPKM "12.1856268629"; frac "0.873944"; conf_lo "10.956535"; conf_hi "13.414718"; cov "71.563230";
Chr4	Cufflinks	exon	13186215	13186364	1000	+	.	gene_id "CUFF.2056"; transcript_id "AT4G25970.1"; exon_number "10"; FPKM "12.1856268629"; frac "0.873944"; conf_lo "10.956535"; conf_hi "13.414718"; cov "71.563230";
Chr4	Cufflinks	exon	13186461	13186545	1000	+	.	gene_id "CUFF.2056"; transcript_id "AT4G25970.1"; exon_number "11"; FPKM "12.1856268629"; frac "0.873944"; conf_lo "10.956535"; conf_hi "13.414718"; cov "71.563230";
Chr4	Cufflinks	exon	13186774	13186885	1000	+	.	gene_id "CUFF.2056"; transcript_id "AT4G25970.1"; exon_number "12"; FPKM "12.1856268629"; frac "0.873944"; conf_lo "10.956535"; conf_hi "13.414718"; cov "71.563230";
Chr4	Cufflinks	exon	13187014	13187114	1000	+	.	gene_id "CUFF.2056"; transcript_id "AT4G25970.1"; exon_number "13"; FPKM "12.1856268629"; frac "0.873944"; conf_lo "10.956535"; conf_hi "13.414718"; cov "71.563230";
Chr4	Cufflinks	exon	13187449	13187496	1000	+	.	gene_id "CUFF.2056"; transcript_id "AT4G25970.1"; exon_number "14"; FPKM "12.1856268629"; frac "0.873944"; conf_lo "10.956535"; conf_hi "13.414718"; cov "71.563230";
Chr4	Cufflinks	exon	13187710	13187856	1000	+	.	gene_id "CUFF.2056"; transcript_id "AT4G25970.1"; exon_number "15"; FPKM "12.1856268629"; frac "0.873944"; conf_lo "10.956535"; conf_hi "13.414718"; cov "71.563230";
Chr4	Cufflinks	exon	13188010	13188105	1000	+	.	gene_id "CUFF.2056"; transcript_id "AT4G25970.1"; exon_number "16"; FPKM "12.1856268629"; frac "0.873944"; conf_lo "10.956535"; conf_hi "13.414718"; cov "71.563230";
Chr4	Cufflinks	exon	13188199	13188273	1000	+	.	gene_id "CUFF.2056"; transcript_id "AT4G25970.1"; exon_number "17"; FPKM "12.1856268629"; frac "0.873944"; conf_lo "10.956535"; conf_hi "13.414718"; cov "71.563230";
Chr4	Cufflinks	exon	13188361	13188453	1000	+	.	gene_id "CUFF.2056"; transcript_id "AT4G25970.1"; exon_number "18"; FPKM "12.1856268629"; frac "0.873944"; conf_lo "10.956535"; conf_hi "13.414718"; cov "71.563230";
Chr4	Cufflinks	exon	13188635	13188721	1000	+	.	gene_id "CUFF.2056"; transcript_id "AT4G25970.1"; exon_number "19"; FPKM "12.1856268629"; frac "0.873944"; conf_lo "10.956535"; conf_hi "13.414718"; cov "71.563230";
Chr4	Cufflinks	exon	13188807	13188857	1000	+	.	gene_id "CUFF.2056"; transcript_id "AT4G25970.1"; exon_number "20"; FPKM "12.1856268629"; frac "0.873944"; conf_lo "10.956535"; conf_hi "13.414718"; cov "71.563230";
Chr4	Cufflinks	exon	13189014	13189435	1000	+	.	gene_id "CUFF.2056"; transcript_id "AT4G25970.1"; exon_number "21"; FPKM "12.1856268629"; frac "0.873944"; conf_lo "10.956535"; conf_hi "13.414718"; cov "71.563230";
Chr4	Cufflinks	transcript	13189393	13191507	1	+	.	gene_id "CUFF.2056"; transcript_id "AT4G25980.1"; FPKM "0.0000000000"; frac "0.000000"; conf_lo "0.000000"; conf_hi "0.111363"; cov "0.000000"; full_read_support "no";
Chr4	Cufflinks	exon	13189393	13189740	1	+	.	gene_id "CUFF.2056"; transcript_id "AT4G25980.1"; exon_number "1"; FPKM "0.0000000000"; frac "0.000000"; conf_lo "0.000000"; conf_hi "0.111363"; cov "0.000000";
Chr4	Cufflinks	exon	13189815	13189997	1	+	.	gene_id "CUFF.2056"; transcript_id "AT4G25980.1"; exon_number "2"; FPKM "0.0000000000"; frac "0.000000"; conf_lo "0.000000"; conf_hi "0.111363"; cov "0.000000";
Chr4	Cufflinks	exon	13190079	13190241	1	+	.	gene_id "CUFF.2056"; transcript_id "AT4G25980.1"; exon_number "3"; FPKM "0.0000000000"; frac "0.000000"; conf_lo "0.000000"; conf_hi "0.111363"; cov "0.000000";
Chr4	Cufflinks	exon	13191086	13191507	1	+	.	gene_id "CUFF.2056"; transcript_id "AT4G25980.1"; exon_number "4"; FPKM "0.0000000000"; frac "0.000000"; conf_lo "0.000000"; conf_hi "0.111363"; cov "0.000000";
Chr4	Cufflinks	transcript	13191639	13194037	598	-	.	gene_id "CUFF.2057"; transcript_id "CUFF.2057.1"; FPKM "3.1391630486"; frac "0.341635"; conf_lo "2.356443"; conf_hi "3.921883"; cov "18.423212"; full_read_support "yes";
Chr4	Cufflinks	exon	13191639	13191991	598	-	.	gene_id "CUFF.2057"; transcript_id "CUFF.2057.1"; exon_number "1"; FPKM "3.1391630486"; frac "0.341635"; conf_lo "2.356443"; conf_hi "3.921883"; cov "18.423212";
Chr4	Cufflinks	exon	13192150	13192301	598	-	.	gene_id "CUFF.2057"; transcript_id "CUFF.2057.1"; exon_number "2"; FPKM "3.1391630486"; frac "0.341635"; conf_lo "2.356443"; conf_hi "3.921883"; cov "18.423212";
Chr4	Cufflinks	exon	13192566	13194037	598	-	.	gene_id "CUFF.2057"; transcript_id "CUFF.2057.1"; exon_number "3"; FPKM "3.1391630486"; frac "0.341635"; conf_lo "2.356443"; conf_hi "3.921883"; cov "18.423212";
Chr4	Cufflinks	transcript	13191639	13194037	598	-	.	gene_id "CUFF.2057"; transcript_id "CUFF.2057.2"; FPKM "3.1391630486"; frac "0.341635"; conf_lo "2.424178"; conf_hi "3.854148"; cov "18.423212"; full_read_support "yes";
Chr4	Cufflinks	exon	13191639	13191992	598	-	.	gene_id "CUFF.2057"; transcript_id "CUFF.2057.2"; exon_number "1"; FPKM "3.1391630486"; frac "0.341635"; conf_lo "2.424178"; conf_hi "3.854148"; cov "18.423212";
Chr4	Cufflinks	exon	13192151	13192301	598	-	.	gene_id "CUFF.2057"; transcript_id "CUFF.2057.2"; exon_number "2"; FPKM "3.1391630486"; frac "0.341635"; conf_lo "2.424178"; conf_hi "3.854148"; cov "18.423212";
Chr4	Cufflinks	exon	13192566	13194037	598	-	.	gene_id "CUFF.2057"; transcript_id "CUFF.2057.2"; exon_number "3"; FPKM "3.1391630486"; frac "0.341635"; conf_lo "2.424178"; conf_hi "3.854148"; cov "18.423212";
Chr4	Cufflinks	transcript	13191690	13193543	1	-	.	gene_id "CUFF.2057"; transcript_id "AT4G25990.2"; FPKM "0.0000000000"; frac "0.000000"; conf_lo "0.000000"; conf_hi "0.079901"; cov "0.000000"; full_read_support "no";
Chr4	Cufflinks	exon	13191690	13192035	1	-	.	gene_id "CUFF.2057"; transcript_id "AT4G25990.2"; exon_number "1"; FPKM "0.0000000000"; frac "0.000000"; conf_lo "0.000000"; conf_hi "0.079901"; cov "0.000000";
Chr4	Cufflinks	exon	13192149	13192301	1	-	.	gene_id "CUFF.2057"; transcript_id "AT4G25990.2"; exon_number "2"; FPKM "0.0000000000"; frac "0.000000"; conf_lo "0.000000"; conf_hi "0.079901"; cov "0.000000";
Chr4	Cufflinks	exon	13192566	13193543	1	-	.	gene_id "CUFF.2057"; transcript_id "AT4G25990.2"; exon_number "3"; FPKM "0.0000000000"; frac "0.000000"; conf_lo "0.000000"; conf_hi "0.079901"; cov "0.000000";
Chr4	Cufflinks	transcript	13191937	13193543	1000	-	.	gene_id "CUFF.2057"; transcript_id "AT4G25990.1"; FPKM "5.2484946396"; frac "0.316730"; conf_lo "3.961350"; conf_hi "6.535639"; cov "30.802520"; full_read_support "yes";
Chr4	Cufflinks	exon	13191937	13191990	1000	-	.	gene_id "CUFF.2057"; transcript_id "AT4G25990.1"; exon_number "1"; FPKM "5.2484946396"; frac "0.316730"; conf_lo "3.961350"; conf_hi "6.535639"; cov "30.802520";
Chr4	Cufflinks	exon	13192149	13192301	1000	-	.	gene_id "CUFF.2057"; transcript_id "AT4G25990.1"; exon_number "2"; FPKM "5.2484946396"; frac "0.316730"; conf_lo "3.961350"; conf_hi "6.535639"; cov "30.802520";
Chr4	Cufflinks	exon	13192566	13193543	1000	-	.	gene_id "CUFF.2057"; transcript_id "AT4G25990.1"; exon_number "3"; FPKM "5.2484946396"; frac "0.316730"; conf_lo "3.961350"; conf_hi "6.535639"; cov "30.802520";
Chr4	Cufflinks	transcript	13197246	13199836	1000	+	.	gene_id "AT4G26000"; transcript_id "AT4G26000.1"; FPKM "15.7577014887"; frac "1.000000"; conf_lo "14.192049"; conf_hi "17.323354"; cov "92.516607"; full_read_support "yes";
Chr4	Cufflinks	exon	13197246	13197639	1000	+	.	gene_id "AT4G26000"; transcript_id "AT4G26000.1"; exon_number "1"; FPKM "15.7577014887"; frac "1.000000"; conf_lo "14.192049"; conf_hi "17.323354"; cov "92.516607";
Chr4	Cufflinks	exon	13197874	13198126	1000	+	.	gene_id "AT4G26000"; transcript_id "AT4G26000.1"; exon_number "2"; FPKM "15.7577014887"; frac "1.000000"; conf_lo "14.192049"; conf_hi "17.323354"; cov "92.516607";
Chr4	Cufflinks	exon	13198286	13198434	1000	+	.	gene_id "AT4G26000"; transcript_id "AT4G26000.1"; exon_number "3"; FPKM "15.7577014887"; frac "1.000000"; conf_lo "14.192049"; conf_hi "17.323354"; cov "92.516607";
Chr4	Cufflinks	exon	13198517	13198774	1000	+	.	gene_id "AT4G26000"; transcript_id "AT4G26000.1"; exon_number "4"; FPKM "15.7577014887"; frac "1.000000"; conf_lo "14.192049"; conf_hi "17.323354"; cov "92.516607";
Chr4	Cufflinks	exon	13198933	13199124	1000	+	.	gene_id "AT4G26000"; transcript_id "AT4G26000.1"; exon_number "5"; FPKM "15.7577014887"; frac "1.000000"; conf_lo "14.192049"; conf_hi "17.323354"; cov "92.516607";
Chr4	Cufflinks	exon	13199264	13199836	1000	+	.	gene_id "AT4G26000"; transcript_id "AT4G26000.1"; exon_number "6"; FPKM "15.7577014887"; frac "1.000000"; conf_lo "14.192049"; conf_hi "17.323354"; cov "92.516607";
Chr4	Cufflinks	transcript	13200279	13200401	1	-	.	gene_id "AT4G26005"; transcript_id "AT4G26005.1"; FPKM "0.0000000000"; frac "0.000000"; conf_lo "0.000000"; conf_hi "0.000000"; cov "0.000000"; full_read_support "no";
Chr4	Cufflinks	exon	13200279	13200401	1	-	.	gene_id "AT4G26005"; transcript_id "AT4G26005.1"; exon_number "1"; FPKM "0.0000000000"; frac "0.000000"; conf_lo "0.000000"; conf_hi "0.000000"; cov "0.000000";
Chr4	Cufflinks	transcript	13200593	13201941	1000	+	.	gene_id "AT4G26010"; transcript_id "AT4G26010.1"; FPKM "23.0177664121"; frac "1.000000"; conf_lo "20.674946"; conf_hi "25.360587"; cov "135.162231"; full_read_support "yes";
Chr4	Cufflinks	exon	13200593	13200853	1000	+	.	gene_id "AT4G26010"; transcript_id "AT4G26010.1"; exon_number "1"; FPKM "23.0177664121"; frac "1.000000"; conf_lo "20.674946"; conf_hi "25.360587"; cov "135.162231";
Chr4	Cufflinks	exon	13200957	13201941	1000	+	.	gene_id "AT4G26010"; transcript_id "AT4G26010.1"; exon_number "2"; FPKM "23.0177664121"; frac "1.000000"; conf_lo "20.674946"; conf_hi "25.360587"; cov "135.162231";
Chr4	Cufflinks	transcript	13202013	13204049	1	-	.	gene_id "AT4G26020"; transcript_id "AT4G26020.2"; FPKM "0.0000000000"; frac "0.000000"; conf_lo "0.000000"; conf_hi "0.141058"; cov "0.000000"; full_read_support "no";
Chr4	Cufflinks	exon	13202013	13202248	1	-	.	gene_id "AT4G26020"; transcript_id "AT4G26020.2"; exon_number "1"; FPKM "0.0000000000"; frac "0.000000"; conf_lo "0.000000"; conf_hi "0.141058"; cov "0.000000";
Chr4	Cufflinks	exon	13202327	13202385	1	-	.	gene_id "AT4G26020"; transcript_id "AT4G26020.2"; exon_number "2"; FPKM "0.0000000000"; frac "0.000000"; conf_lo "0.000000"; conf_hi "0.141058"; cov "0.000000";
Chr4	Cufflinks	exon	13202524	13202619	1	-	.	gene_id "AT4G26020"; transcript_id "AT4G26020.2"; exon_number "3"; FPKM "0.0000000000"; frac "0.000000"; conf_lo "0.000000"; conf_hi "0.141058"; cov "0.000000";
Chr4	Cufflinks	exon	13202712	13202845	1	-	.	gene_id "AT4G26020"; transcript_id "AT4G26020.2"; exon_number "4"; FPKM "0.0000000000"; frac "0.000000"; conf_lo "0.000000"; conf_hi "0.141058"; cov "0.000000";
Chr4	Cufflinks	exon	13202928	13203001	1	-	.	gene_id "AT4G26020"; transcript_id "AT4G26020.2"; exon_number "5"; FPKM "0.0000000000"; frac "0.000000"; conf_lo "0.000000"; conf_hi "0.141058"; cov "0.000000";
Chr4	Cufflinks	exon	13203136	13203213	1	-	.	gene_id "AT4G26020"; transcript_id "AT4G26020.2"; exon_number "6"; FPKM "0.0000000000"; frac "0.000000"; conf_lo "0.000000"; conf_hi "0.141058"; cov "0.000000";
Chr4	Cufflinks	exon	13203334	13203389	1	-	.	gene_id "AT4G26020"; transcript_id "AT4G26020.2"; exon_number "7"; FPKM "0.0000000000"; frac "0.000000"; conf_lo "0.000000"; conf_hi "0.141058"; cov "0.000000";
Chr4	Cufflinks	exon	13203477	13203582	1	-	.	gene_id "AT4G26020"; transcript_id "AT4G26020.2"; exon_number "8"; FPKM "0.0000000000"; frac "0.000000"; conf_lo "0.000000"; conf_hi "0.141058"; cov "0.000000";
Chr4	Cufflinks	exon	13203966	13204049	1	-	.	gene_id "AT4G26020"; transcript_id "AT4G26020.2"; exon_number "9"; FPKM "0.0000000000"; frac "0.000000"; conf_lo "0.000000"; conf_hi "0.141058"; cov "0.000000";
Chr4	Cufflinks	transcript	13202013	13204028	1000	-	.	gene_id "AT4G26020"; transcript_id "AT4G26020.1"; FPKM "0.2615204721"; frac "1.000000"; conf_lo "0.000000"; conf_hi "0.564863"; cov "1.536894"; full_read_support "no";
Chr4	Cufflinks	exon	13202013	13202385	1000	-	.	gene_id "AT4G26020"; transcript_id "AT4G26020.1"; exon_number "1"; FPKM "0.2615204721"; frac "1.000000"; conf_lo "0.000000"; conf_hi "0.564863"; cov "1.536894";
Chr4	Cufflinks	exon	13202524	13202619	1000	-	.	gene_id "AT4G26020"; transcript_id "AT4G26020.1"; exon_number "2"; FPKM "0.2615204721"; frac "1.000000"; conf_lo "0.000000"; conf_hi "0.564863"; cov "1.536894";
Chr4	Cufflinks	exon	13202712	13202845	1000	-	.	gene_id "AT4G26020"; transcript_id "AT4G26020.1"; exon_number "3"; FPKM "0.2615204721"; frac "1.000000"; conf_lo "0.000000"; conf_hi "0.564863"; cov "1.536894";
Chr4	Cufflinks	exon	13202928	13203001	1000	-	.	gene_id "AT4G26020"; transcript_id "AT4G26020.1"; exon_number "4"; FPKM "0.2615204721"; frac "1.000000"; conf_lo "0.000000"; conf_hi "0.564863"; cov "1.536894";
Chr4	Cufflinks	exon	13203136	13203213	1000	-	.	gene_id "AT4G26020"; transcript_id "AT4G26020.1"; exon_number "5"; FPKM "0.2615204721"; frac "1.000000"; conf_lo "0.000000"; conf_hi "0.564863"; cov "1.536894";
Chr4	Cufflinks	exon	13203334	13203389	1000	-	.	gene_id "AT4G26020"; transcript_id "AT4G26020.1"; exon_number "6"; FPKM "0.2615204721"; frac "1.000000"; conf_lo "0.000000"; conf_hi "0.564863"; cov "1.536894";
Chr4	Cufflinks	exon	13203477	13203582	1000	-	.	gene_id "AT4G26020"; transcript_id "AT4G26020.1"; exon_number "7"; FPKM "0.2615204721"; frac "1.000000"; conf_lo "0.000000"; conf_hi "0.564863"; cov "1.536894";
Chr4	Cufflinks	exon	13203966	13204028	1000	-	.	gene_id "AT4G26020"; transcript_id "AT4G26020.1"; exon_number "8"; FPKM "0.2615204721"; frac "1.000000"; conf_lo "0.000000"; conf_hi "0.564863"; cov "1.536894";
Chr4	Cufflinks	transcript	13205537	13206199	1000	+	.	gene_id "AT4G26030"; transcript_id "AT4G26030.1"; FPKM "0.4402663945"; frac "1.000000"; conf_lo "0.000000"; conf_hi "0.953028"; cov "2.587341"; full_read_support "yes";
Chr4	Cufflinks	exon	13205537	13206199	1000	+	.	gene_id "AT4G26030"; transcript_id "AT4G26030.1"; exon_number "1"; FPKM "0.4402663945"; frac "1.000000"; conf_lo "0.000000"; conf_hi "0.953028"; cov "2.587341";
Chr4	Cufflinks	transcript	13206835	13207203	1000	+	.	gene_id "AT4G26040"; transcript_id "AT4G26040.1"; FPKM "0.3001039380"; frac "1.000000"; conf_lo "0.000000"; conf_hi "0.900312"; cov "1.763640"; full_read_support "yes";
Chr4	Cufflinks	exon	13206835	13207203	1000	+	.	gene_id "AT4G26040"; transcript_id "AT4G26040.1"; exon_number "1"; FPKM "0.3001039380"; frac "1.000000"; conf_lo "0.000000"; conf_hi "0.900312"; cov "1.763640";
Chr4	Cufflinks	transcript	13210459	13213477	1	+	.	gene_id "CUFF.2058"; transcript_id "AT4G26050.1"; FPKM "0.0000000000"; frac "0.000000"; conf_lo "0.000000"; conf_hi "0.075977"; cov "0.000000"; full_read_support "no";
Chr4	Cufflinks	exon	13210459	13210800	1	+	.	gene_id "CUFF.2058"; transcript_id "AT4G26050.1"; exon_number "1"; FPKM "0.0000000000"; frac "0.000000"; conf_lo "0.000000"; conf_hi "0.075977"; cov "0.000000";
Chr4	Cufflinks	exon	13211972	13212141	1	+	.	gene_id "CUFF.2058"; transcript_id "AT4G26050.1"; exon_number "2"; FPKM "0.0000000000"; frac "0.000000"; conf_lo "0.000000"; conf_hi "0.075977"; cov "0.000000";
Chr4	Cufflinks	exon	13212218	13212629	1	+	.	gene_id "CUFF.2058"; transcript_id "AT4G26050.1"; exon_number "3"; FPKM "0.0000000000"; frac "0.000000"; conf_lo "0.000000"; conf_hi "0.075977"; cov "0.000000";
Chr4	Cufflinks	exon	13212859	13213477	1	+	.	gene_id "CUFF.2058"; transcript_id "AT4G26050.1"; exon_number "4"; FPKM "0.0000000000"; frac "0.000000"; conf_lo "0.000000"; conf_hi "0.075977"; cov "0.000000";
Chr4	Cufflinks	transcript	13213285	13216461	376	-	.	gene_id "CUFF.2059"; transcript_id "CUFF.2059.1"; FPKM "1.8037917320"; frac "0.541748"; conf_lo "1.354106"; conf_hi "2.253477"; cov "10.590772"; full_read_support "no";
Chr4	Cufflinks	exon	13213285	13214160	376	-	.	gene_id "CUFF.2059"; transcript_id "CUFF.2059.1"; exon_number "1"; FPKM "1.8037917320"; frac "0.541748"; conf_lo "1.354106"; conf_hi "2.253477"; cov "10.590772";
Chr4	Cufflinks	exon	13214304	13215025	376	-	.	gene_id "CUFF.2059"; transcript_id "CUFF.2059.1"; exon_number "2"; FPKM "1.8037917320"; frac "0.541748"; conf_lo "1.354106"; conf_hi "2.253477"; cov "10.590772";
Chr4	Cufflinks	exon	13215111	13215436	376	-	.	gene_id "CUFF.2059"; transcript_id "CUFF.2059.1"; exon_number "3"; FPKM "1.8037917320"; frac "0.541748"; conf_lo "1.354106"; conf_hi "2.253477"; cov "10.590772";
Chr4	Cufflinks	exon	13215558	13215662	376	-	.	gene_id "CUFF.2059"; transcript_id "CUFF.2059.1"; exon_number "4"; FPKM "1.8037917320"; frac "0.541748"; conf_lo "1.354106"; conf_hi "2.253477"; cov "10.590772";
Chr4	Cufflinks	exon	13215946	13216073	376	-	.	gene_id "CUFF.2059"; transcript_id "CUFF.2059.1"; exon_number "5"; FPKM "1.8037917320"; frac "0.541748"; conf_lo "1.354106"; conf_hi "2.253477"; cov "10.590772";
Chr4	Cufflinks	exon	13216350	13216461	376	-	.	gene_id "CUFF.2059"; transcript_id "CUFF.2059.1"; exon_number "6"; FPKM "1.8037917320"; frac "0.541748"; conf_lo "1.354106"; conf_hi "2.253477"; cov "10.590772";
Chr4	Cufflinks	transcript	13214098	13214429	1	-	.	gene_id "CUFF.2059"; transcript_id "AT4G26055.1"; FPKM "0.0000000000"; frac "0.000000"; conf_lo "0.000000"; conf_hi "0.540196"; cov "0.000000"; full_read_support "yes";
Chr4	Cufflinks	exon	13214098	13214160	1	-	.	gene_id "CUFF.2059"; transcript_id "AT4G26055.1"; exon_number "1"; FPKM "0.0000000000"; frac "0.000000"; conf_lo "0.000000"; conf_hi "0.540196"; cov "0.000000";
Chr4	Cufflinks	exon	13214304	13214429	1	-	.	gene_id "CUFF.2059"; transcript_id "AT4G26055.1"; exon_number "2"; FPKM "0.0000000000"; frac "0.000000"; conf_lo "0.000000"; conf_hi "0.540196"; cov "0.000000";
Chr4	Cufflinks	transcript	13214746	13216461	1000	-	.	gene_id "CUFF.2059"; transcript_id "AT4G26060.1"; FPKM "4.7937002388"; frac "0.458252"; conf_lo "3.475450"; conf_hi "6.111951"; cov "28.145702"; full_read_support "yes";
Chr4	Cufflinks	exon	13214746	13215025	1000	-	.	gene_id "CUFF.2059"; transcript_id "AT4G26060.1"; exon_number "1"; FPKM "4.7937002388"; frac "0.458252"; conf_lo "3.475450"; conf_hi "6.111951"; cov "28.145702";
Chr4	Cufflinks	exon	13215111	13215228	1000	-	.	gene_id "CUFF.2059"; transcript_id "AT4G26060.1"; exon_number "2"; FPKM "4.7937002388"; frac "0.458252"; conf_lo "3.475450"; conf_hi "6.111951"; cov "28.145702";
Chr4	Cufflinks	exon	13215322	13215436	1000	-	.	gene_id "CUFF.2059"; transcript_id "AT4G26060.1"; exon_number "3"; FPKM "4.7937002388"; frac "0.458252"; conf_lo "3.475450"; conf_hi "6.111951"; cov "28.145702";
Chr4	Cufflinks	exon	13215558	13215662	1000	-	.	gene_id "CUFF.2059"; transcript_id "AT4G26060.1"; exon_number "4"; FPKM "4.7937002388"; frac "0.458252"; conf_lo "3.475450"; conf_hi "6.111951"; cov "28.145702";
Chr4	Cufflinks	exon	13215946	13216033	1000	-	.	gene_id "CUFF.2059"; transcript_id "AT4G26060.1"; exon_number "5"; FPKM "4.7937002388"; frac "0.458252"; conf_lo "3.475450"; conf_hi "6.111951"; cov "28.145702";
Chr4	Cufflinks	exon	13216310	13216461	1000	-	.	gene_id "CUFF.2059"; transcript_id "AT4G26060.1"; exon_number "6"; FPKM "4.7937002388"; frac "0.458252"; conf_lo "3.475450"; conf_hi "6.111951"; cov "28.145702";
Chr4	Cufflinks	transcript	13217649	13219933	1	+	.	gene_id "CUFF.2060"; transcript_id "AT4G26070.3"; FPKM "0.0000000000"; frac "0.000000"; conf_lo "0.000000"; conf_hi "0.089340"; cov "0.000000"; full_read_support "no";
Chr4	Cufflinks	exon	13217649	13217685	1	+	.	gene_id "CUFF.2060"; transcript_id "AT4G26070.3"; exon_number "1"; FPKM "0.0000000000"; frac "0.000000"; conf_lo "0.000000"; conf_hi "0.089340"; cov "0.000000";
Chr4	Cufflinks	exon	13217795	13217867	1	+	.	gene_id "CUFF.2060"; transcript_id "AT4G26070.3"; exon_number "2"; FPKM "0.0000000000"; frac "0.000000"; conf_lo "0.000000"; conf_hi "0.089340"; cov "0.000000";
Chr4	Cufflinks	exon	13218147	13218231	1	+	.	gene_id "CUFF.2060"; transcript_id "AT4G26070.3"; exon_number "3"; FPKM "0.0000000000"; frac "0.000000"; conf_lo "0.000000"; conf_hi "0.089340"; cov "0.000000";
Chr4	Cufflinks	exon	13218318	13218452	1	+	.	gene_id "CUFF.2060"; transcript_id "AT4G26070.3"; exon_number "4"; FPKM "0.0000000000"; frac "0.000000"; conf_lo "0.000000"; conf_hi "0.089340"; cov "0.000000";
Chr4	Cufflinks	exon	13218539	13218763	1	+	.	gene_id "CUFF.2060"; transcript_id "AT4G26070.3"; exon_number "5"; FPKM "0.0000000000"; frac "0.000000"; conf_lo "0.000000"; conf_hi "0.089340"; cov "0.000000";
Chr4	Cufflinks	exon	13218863	13219045	1	+	.	gene_id "CUFF.2060"; transcript_id "AT4G26070.3"; exon_number "6"; FPKM "0.0000000000"; frac "0.000000"; conf_lo "0.000000"; conf_hi "0.089340"; cov "0.000000";
Chr4	Cufflinks	exon	13219154	13219377	1	+	.	gene_id "CUFF.2060"; transcript_id "AT4G26070.3"; exon_number "7"; FPKM "0.0000000000"; frac "0.000000"; conf_lo "0.000000"; conf_hi "0.089340"; cov "0.000000";
Chr4	Cufflinks	exon	13219461	13219506	1	+	.	gene_id "CUFF.2060"; transcript_id "AT4G26070.3"; exon_number "8"; FPKM "0.0000000000"; frac "0.000000"; conf_lo "0.000000"; conf_hi "0.089340"; cov "0.000000";
Chr4	Cufflinks	exon	13219600	13219933	1	+	.	gene_id "CUFF.2060"; transcript_id "AT4G26070.3"; exon_number "9"; FPKM "0.0000000000"; frac "0.000000"; conf_lo "0.000000"; conf_hi "0.089340"; cov "0.000000";
Chr4	Cufflinks	transcript	13217681	13219933	1000	+	.	gene_id "CUFF.2060"; transcript_id "AT4G26070.2"; FPKM "3.3018229384"; frac "0.848350"; conf_lo "2.503375"; conf_hi "4.100271"; cov "19.394989"; full_read_support "yes";
Chr4	Cufflinks	exon	13217681	13217867	1000	+	.	gene_id "CUFF.2060"; transcript_id "AT4G26070.2"; exon_number "1"; FPKM "3.3018229384"; frac "0.848350"; conf_lo "2.503375"; conf_hi "4.100271"; cov "19.394989";
Chr4	Cufflinks	exon	13218147	13218231	1000	+	.	gene_id "CUFF.2060"; transcript_id "AT4G26070.2"; exon_number "2"; FPKM "3.3018229384"; frac "0.848350"; conf_lo "2.503375"; conf_hi "4.100271"; cov "19.394989";
Chr4	Cufflinks	exon	13218318	13218452	1000	+	.	gene_id "CUFF.2060"; transcript_id "AT4G26070.2"; exon_number "3"; FPKM "3.3018229384"; frac "0.848350"; conf_lo "2.503375"; conf_hi "4.100271"; cov "19.394989";
Chr4	Cufflinks	exon	13218539	13218763	1000	+	.	gene_id "CUFF.2060"; transcript_id "AT4G26070.2"; exon_number "4"; FPKM "3.3018229384"; frac "0.848350"; conf_lo "2.503375"; conf_hi "4.100271"; cov "19.394989";
Chr4	Cufflinks	exon	13218863	13219045	1000	+	.	gene_id "CUFF.2060"; transcript_id "AT4G26070.2"; exon_number "5"; FPKM "3.3018229384"; frac "0.848350"; conf_lo "2.503375"; conf_hi "4.100271"; cov "19.394989";
Chr4	Cufflinks	exon	13219154	13219377	1000	+	.	gene_id "CUFF.2060"; transcript_id "AT4G26070.2"; exon_number "6"; FPKM "3.3018229384"; frac "0.848350"; conf_lo "2.503375"; conf_hi "4.100271"; cov "19.394989";
Chr4	Cufflinks	exon	13219461	13219506	1000	+	.	gene_id "CUFF.2060"; transcript_id "AT4G26070.2"; exon_number "7"; FPKM "3.3018229384"; frac "0.848350"; conf_lo "2.503375"; conf_hi "4.100271"; cov "19.394989";
Chr4	Cufflinks	exon	13219600	13219933	1000	+	.	gene_id "CUFF.2060"; transcript_id "AT4G26070.2"; exon_number "8"; FPKM "3.3018229384"; frac "0.848350"; conf_lo "2.503375"; conf_hi "4.100271"; cov "19.394989";
Chr4	Cufflinks	transcript	13217685	13219862	165	+	.	gene_id "CUFF.2060"; transcript_id "AT4G26070.1"; FPKM "0.5450974908"; frac "0.151650"; conf_lo "0.174381"; conf_hi "0.915814"; cov "3.201916"; full_read_support "yes";
Chr4	Cufflinks	exon	13217685	13217867	165	+	.	gene_id "CUFF.2060"; transcript_id "AT4G26070.1"; exon_number "1"; FPKM "0.5450974908"; frac "0.151650"; conf_lo "0.174381"; conf_hi "0.915814"; cov "3.201916";
Chr4	Cufflinks	exon	13218147	13218231	165	+	.	gene_id "CUFF.2060"; transcript_id "AT4G26070.1"; exon_number "2"; FPKM "0.5450974908"; frac "0.151650"; conf_lo "0.174381"; conf_hi "0.915814"; cov "3.201916";
Chr4	Cufflinks	exon	13218318	13218452	165	+	.	gene_id "CUFF.2060"; transcript_id "AT4G26070.1"; exon_number "3"; FPKM "0.5450974908"; frac "0.151650"; conf_lo "0.174381"; conf_hi "0.915814"; cov "3.201916";
Chr4	Cufflinks	exon	13218539	13218763	165	+	.	gene_id "CUFF.2060"; transcript_id "AT4G26070.1"; exon_number "4"; FPKM "0.5450974908"; frac "0.151650"; conf_lo "0.174381"; conf_hi "0.915814"; cov "3.201916";
Chr4	Cufflinks	exon	13218863	13219045	165	+	.	gene_id "CUFF.2060"; transcript_id "AT4G26070.1"; exon_number "5"; FPKM "0.5450974908"; frac "0.151650"; conf_lo "0.174381"; conf_hi "0.915814"; cov "3.201916";
Chr4	Cufflinks	exon	13219154	13219862	165	+	.	gene_id "CUFF.2060"; transcript_id "AT4G26070.1"; exon_number "6"; FPKM "0.5450974908"; frac "0.151650"; conf_lo "0.174381"; conf_hi "0.915814"; cov "3.201916";
Chr4	Cufflinks	transcript	13219961	13222284	1000	-	.	gene_id "AT4G26080"; transcript_id "AT4G26080.1"; FPKM "15.2995414630"; frac "1.000000"; conf_lo "13.836537"; conf_hi "16.762546"; cov "89.811147"; full_read_support "yes";
Chr4	Cufflinks	exon	13219961	13220589	1000	-	.	gene_id "AT4G26080"; transcript_id "AT4G26080.1"; exon_number "1"; FPKM "15.2995414630"; frac "1.000000"; conf_lo "13.836537"; conf_hi "16.762546"; cov "89.811147";
Chr4	Cufflinks	exon	13220682	13220787	1000	-	.	gene_id "AT4G26080"; transcript_id "AT4G26080.1"; exon_number "2"; FPKM "15.2995414630"; frac "1.000000"; conf_lo "13.836537"; conf_hi "16.762546"; cov "89.811147";
Chr4	Cufflinks	exon	13220919	13221209	1000	-	.	gene_id "AT4G26080"; transcript_id "AT4G26080.1"; exon_number "3"; FPKM "15.2995414630"; frac "1.000000"; conf_lo "13.836537"; conf_hi "16.762546"; cov "89.811147";
Chr4	Cufflinks	exon	13221280	13222284	1000	-	.	gene_id "AT4G26080"; transcript_id "AT4G26080.1"; exon_number "4"; FPKM "15.2995414630"; frac "1.000000"; conf_lo "13.836537"; conf_hi "16.762546"; cov "89.811147";
Chr4	Cufflinks	transcript	13224222	13230830	108	-	.	gene_id "CUFF.2061"; transcript_id "CUFF.2061.1"; FPKM "1.0383966631"; frac "0.176190"; conf_lo "0.792831"; conf_hi "1.283962"; cov "6.094544"; full_read_support "no";
Chr4	Cufflinks	exon	13224222	13227265	108	-	.	gene_id "CUFF.2061"; transcript_id "CUFF.2061.1"; exon_number "1"; FPKM "1.0383966631"; frac "0.176190"; conf_lo "0.792831"; conf_hi "1.283962"; cov "6.094544";
Chr4	Cufflinks	exon	13227506	13228133	108	-	.	gene_id "CUFF.2061"; transcript_id "CUFF.2061.1"; exon_number "2"; FPKM "1.0383966631"; frac "0.176190"; conf_lo "0.792831"; conf_hi "1.283962"; cov "6.094544";
Chr4	Cufflinks	exon	13228246	13228361	108	-	.	gene_id "CUFF.2061"; transcript_id "CUFF.2061.1"; exon_number "3"; FPKM "1.0383966631"; frac "0.176190"; conf_lo "0.792831"; conf_hi "1.283962"; cov "6.094544";
Chr4	Cufflinks	exon	13228453	13228516	108	-	.	gene_id "CUFF.2061"; transcript_id "CUFF.2061.1"; exon_number "4"; FPKM "1.0383966631"; frac "0.176190"; conf_lo "0.792831"; conf_hi "1.283962"; cov "6.094544";
Chr4	Cufflinks	exon	13228593	13228875	108	-	.	gene_id "CUFF.2061"; transcript_id "CUFF.2061.1"; exon_number "5"; FPKM "1.0383966631"; frac "0.176190"; conf_lo "0.792831"; conf_hi "1.283962"; cov "6.094544";
Chr4	Cufflinks	exon	13228964	13229048	108	-	.	gene_id "CUFF.2061"; transcript_id "CUFF.2061.1"; exon_number "6"; FPKM "1.0383966631"; frac "0.176190"; conf_lo "0.792831"; conf_hi "1.283962"; cov "6.094544";
Chr4	Cufflinks	exon	13229138	13229201	108	-	.	gene_id "CUFF.2061"; transcript_id "CUFF.2061.1"; exon_number "7"; FPKM "1.0383966631"; frac "0.176190"; conf_lo "0.792831"; conf_hi "1.283962"; cov "6.094544";
Chr4	Cufflinks	exon	13229321	13229382	108	-	.	gene_id "CUFF.2061"; transcript_id "CUFF.2061.1"; exon_number "8"; FPKM "1.0383966631"; frac "0.176190"; conf_lo "0.792831"; conf_hi "1.283962"; cov "6.094544";
Chr4	Cufflinks	exon	13229489	13229559	108	-	.	gene_id "CUFF.2061"; transcript_id "CUFF.2061.1"; exon_number "9"; FPKM "1.0383966631"; frac "0.176190"; conf_lo "0.792831"; conf_hi "1.283962"; cov "6.094544";
Chr4	Cufflinks	exon	13229652	13229747	108	-	.	gene_id "CUFF.2061"; transcript_id "CUFF.2061.1"; exon_number "10"; FPKM "1.0383966631"; frac "0.176190"; conf_lo "0.792831"; conf_hi "1.283962"; cov "6.094544";
Chr4	Cufflinks	exon	13229839	13229987	108	-	.	gene_id "CUFF.2061"; transcript_id "CUFF.2061.1"; exon_number "11"; FPKM "1.0383966631"; frac "0.176190"; conf_lo "0.792831"; conf_hi "1.283962"; cov "6.094544";
Chr4	Cufflinks	exon	13230080	13230149	108	-	.	gene_id "CUFF.2061"; transcript_id "CUFF.2061.1"; exon_number "12"; FPKM "1.0383966631"; frac "0.176190"; conf_lo "0.792831"; conf_hi "1.283962"; cov "6.094544";
Chr4	Cufflinks	exon	13230298	13230338	108	-	.	gene_id "CUFF.2061"; transcript_id "CUFF.2061.1"; exon_number "13"; FPKM "1.0383966631"; frac "0.176190"; conf_lo "0.792831"; conf_hi "1.283962"; cov "6.094544";
Chr4	Cufflinks	exon	13230433	13230830	108	-	.	gene_id "CUFF.2061"; transcript_id "CUFF.2061.1"; exon_number "14"; FPKM "1.0383966631"; frac "0.176190"; conf_lo "0.792831"; conf_hi "1.283962"; cov "6.094544";
Chr4	Cufflinks	transcript	13224338	13227622	1	-	.	gene_id "CUFF.2061"; transcript_id "AT4G26095.1"; FPKM "0.0000000000"; frac "0.000000"; conf_lo "0.000000"; conf_hi "0.035876"; cov "0.000000"; full_read_support "yes";
Chr4	Cufflinks	exon	13224338	13227265	1	-	.	gene_id "CUFF.2061"; transcript_id "AT4G26095.1"; exon_number "1"; FPKM "0.0000000000"; frac "0.000000"; conf_lo "0.000000"; conf_hi "0.035876"; cov "0.000000";
Chr4	Cufflinks	exon	13227506	13227622	1	-	.	gene_id "CUFF.2061"; transcript_id "AT4G26095.1"; exon_number "2"; FPKM "0.0000000000"; frac "0.000000"; conf_lo "0.000000"; conf_hi "0.035876"; cov "0.000000";
Chr4	Cufflinks	transcript	13227450	13230797	1000	-	.	gene_id "CUFF.2061"; transcript_id "AT4G26100.1"; FPKM "9.5466302495"; frac "0.611792"; conf_lo "8.399680"; conf_hi "10.693581"; cov "56.030952"; full_read_support "yes";
Chr4	Cufflinks	exon	13227450	13228133	1000	-	.	gene_id "CUFF.2061"; transcript_id "AT4G26100.1"; exon_number "1"; FPKM "9.5466302495"; frac "0.611792"; conf_lo "8.399680"; conf_hi "10.693581"; cov "56.030952";
Chr4	Cufflinks	exon	13228246	13228361	1000	-	.	gene_id "CUFF.2061"; transcript_id "AT4G26100.1"; exon_number "2"; FPKM "9.5466302495"; frac "0.611792"; conf_lo "8.399680"; conf_hi "10.693581"; cov "56.030952";
Chr4	Cufflinks	exon	13228453	13228516	1000	-	.	gene_id "CUFF.2061"; transcript_id "AT4G26100.1"; exon_number "3"; FPKM "9.5466302495"; frac "0.611792"; conf_lo "8.399680"; conf_hi "10.693581"; cov "56.030952";
Chr4	Cufflinks	exon	13228593	13228675	1000	-	.	gene_id "CUFF.2061"; transcript_id "AT4G26100.1"; exon_number "4"; FPKM "9.5466302495"; frac "0.611792"; conf_lo "8.399680"; conf_hi "10.693581"; cov "56.030952";
Chr4	Cufflinks	exon	13228749	13228875	1000	-	.	gene_id "CUFF.2061"; transcript_id "AT4G26100.1"; exon_number "5"; FPKM "9.5466302495"; frac "0.611792"; conf_lo "8.399680"; conf_hi "10.693581"; cov "56.030952";
Chr4	Cufflinks	exon	13228964	13229048	1000	-	.	gene_id "CUFF.2061"; transcript_id "AT4G26100.1"; exon_number "6"; FPKM "9.5466302495"; frac "0.611792"; conf_lo "8.399680"; conf_hi "10.693581"; cov "56.030952";
Chr4	Cufflinks	exon	13229138	13229201	1000	-	.	gene_id "CUFF.2061"; transcript_id "AT4G26100.1"; exon_number "7"; FPKM "9.5466302495"; frac "0.611792"; conf_lo "8.399680"; conf_hi "10.693581"; cov "56.030952";
Chr4	Cufflinks	exon	13229321	13229382	1000	-	.	gene_id "CUFF.2061"; transcript_id "AT4G26100.1"; exon_number "8"; FPKM "9.5466302495"; frac "0.611792"; conf_lo "8.399680"; conf_hi "10.693581"; cov "56.030952";
Chr4	Cufflinks	exon	13229489	13229559	1000	-	.	gene_id "CUFF.2061"; transcript_id "AT4G26100.1"; exon_number "9"; FPKM "9.5466302495"; frac "0.611792"; conf_lo "8.399680"; conf_hi "10.693581"; cov "56.030952";
Chr4	Cufflinks	exon	13229652	13229747	1000	-	.	gene_id "CUFF.2061"; transcript_id "AT4G26100.1"; exon_number "10"; FPKM "9.5466302495"; frac "0.611792"; conf_lo "8.399680"; conf_hi "10.693581"; cov "56.030952";
Chr4	Cufflinks	exon	13229839	13229987	1000	-	.	gene_id "CUFF.2061"; transcript_id "AT4G26100.1"; exon_number "11"; FPKM "9.5466302495"; frac "0.611792"; conf_lo "8.399680"; conf_hi "10.693581"; cov "56.030952";
Chr4	Cufflinks	exon	13230080	13230149	1000	-	.	gene_id "CUFF.2061"; transcript_id "AT4G26100.1"; exon_number "12"; FPKM "9.5466302495"; frac "0.611792"; conf_lo "8.399680"; conf_hi "10.693581"; cov "56.030952";
Chr4	Cufflinks	exon	13230298	13230338	1000	-	.	gene_id "CUFF.2061"; transcript_id "AT4G26100.1"; exon_number "13"; FPKM "9.5466302495"; frac "0.611792"; conf_lo "8.399680"; conf_hi "10.693581"; cov "56.030952";
Chr4	Cufflinks	exon	13230433	13230797	1000	-	.	gene_id "CUFF.2061"; transcript_id "AT4G26100.1"; exon_number "14"; FPKM "9.5466302495"; frac "0.611792"; conf_lo "8.399680"; conf_hi "10.693581"; cov "56.030952";
Chr4	Cufflinks	transcript	13224338	13227872	1000	+	.	gene_id "AT4G26090"; transcript_id "AT4G26090.1"; FPKM "1.8623831606"; frac "0.212018"; conf_lo "1.512076"; conf_hi "2.212691"; cov "10.930674"; full_read_support "yes";
Chr4	Cufflinks	exon	13224338	13227872	1000	+	.	gene_id "AT4G26090"; transcript_id "AT4G26090.1"; exon_number "1"; FPKM "1.8623831606"; frac "0.212018"; conf_lo "1.512076"; conf_hi "2.212691"; cov "10.930674";
Chr4	Cufflinks	transcript	13232595	13235879	1	+	.	gene_id "CUFF.2062"; transcript_id "AT4G26110.2"; FPKM "0.0000000000"; frac "0.000000"; conf_lo "0.000000"; conf_hi "0.056196"; cov "0.000000"; full_read_support "yes";
Chr4	Cufflinks	exon	13232595	13232757	1	+	.	gene_id "CUFF.2062"; transcript_id "AT4G26110.2"; exon_number "1"; FPKM "0.0000000000"; frac "0.000000"; conf_lo "0.000000"; conf_hi "0.056196"; cov "0.000000";
Chr4	Cufflinks	exon	13232880	13232923	1	+	.	gene_id "CUFF.2062"; transcript_id "AT4G26110.2"; exon_number "2"; FPKM "0.0000000000"; frac "0.000000"; conf_lo "0.000000"; conf_hi "0.056196"; cov "0.000000";
Chr4	Cufflinks	exon	13233119	13233214	1	+	.	gene_id "CUFF.2062"; transcript_id "AT4G26110.2"; exon_number "3"; FPKM "0.0000000000"; frac "0.000000"; conf_lo "0.000000"; conf_hi "0.056196"; cov "0.000000";
Chr4	Cufflinks	exon	13233375	13233467	1	+	.	gene_id "CUFF.2062"; transcript_id "AT4G26110.2"; exon_number "4"; FPKM "0.0000000000"; frac "0.000000"; conf_lo "0.000000"; conf_hi "0.056196"; cov "0.000000";
Chr4	Cufflinks	exon	13233620	13233710	1	+	.	gene_id "CUFF.2062"; transcript_id "AT4G26110.2"; exon_number "5"; FPKM "0.0000000000"; frac "0.000000"; conf_lo "0.000000"; conf_hi "0.056196"; cov "0.000000";
Chr4	Cufflinks	exon	13233804	13233865	1	+	.	gene_id "CUFF.2062"; transcript_id "AT4G26110.2"; exon_number "6"; FPKM "0.0000000000"; frac "0.000000"; conf_lo "0.000000"; conf_hi "0.056196"; cov "0.000000";
Chr4	Cufflinks	exon	13233955	13234139	1	+	.	gene_id "CUFF.2062"; transcript_id "AT4G26110.2"; exon_number "7"; FPKM "0.0000000000"; frac "0.000000"; conf_lo "0.000000"; conf_hi "0.056196"; cov "0.000000";
Chr4	Cufflinks	exon	13234278	13234455	1	+	.	gene_id "CUFF.2062"; transcript_id "AT4G26110.2"; exon_number "8"; FPKM "0.0000000000"; frac "0.000000"; conf_lo "0.000000"; conf_hi "0.056196"; cov "0.000000";
Chr4	Cufflinks	exon	13234534	13234577	1	+	.	gene_id "CUFF.2062"; transcript_id "AT4G26110.2"; exon_number "9"; FPKM "0.0000000000"; frac "0.000000"; conf_lo "0.000000"; conf_hi "0.056196"; cov "0.000000";
Chr4	Cufflinks	exon	13234715	13234904	1	+	.	gene_id "CUFF.2062"; transcript_id "AT4G26110.2"; exon_number "10"; FPKM "0.0000000000"; frac "0.000000"; conf_lo "0.000000"; conf_hi "0.056196"; cov "0.000000";
Chr4	Cufflinks	exon	13235010	13235879	1	+	.	gene_id "CUFF.2062"; transcript_id "AT4G26110.2"; exon_number "11"; FPKM "0.0000000000"; frac "0.000000"; conf_lo "0.000000"; conf_hi "0.056196"; cov "0.000000";
Chr4	Cufflinks	transcript	13232595	13235879	1000	+	.	gene_id "CUFF.2062"; transcript_id "AT4G26110.1"; FPKM "53.4750881808"; frac "1.000000"; conf_lo "49.905016"; conf_hi "57.045161"; cov "314.034119"; full_read_support "yes";
Chr4	Cufflinks	exon	13232595	13232757	1000	+	.	gene_id "CUFF.2062"; transcript_id "AT4G26110.1"; exon_number "1"; FPKM "53.4750881808"; frac "1.000000"; conf_lo "49.905016"; conf_hi "57.045161"; cov "314.034119";
Chr4	Cufflinks	exon	13232880	13232923	1000	+	.	gene_id "CUFF.2062"; transcript_id "AT4G26110.1"; exon_number "2"; FPKM "53.4750881808"; frac "1.000000"; conf_lo "49.905016"; conf_hi "57.045161"; cov "314.034119";
Chr4	Cufflinks	exon	13233119	13233214	1000	+	.	gene_id "CUFF.2062"; transcript_id "AT4G26110.1"; exon_number "3"; FPKM "53.4750881808"; frac "1.000000"; conf_lo "49.905016"; conf_hi "57.045161"; cov "314.034119";
Chr4	Cufflinks	exon	13233375	13233467	1000	+	.	gene_id "CUFF.2062"; transcript_id "AT4G26110.1"; exon_number "4"; FPKM "53.4750881808"; frac "1.000000"; conf_lo "49.905016"; conf_hi "57.045161"; cov "314.034119";
Chr4	Cufflinks	exon	13233620	13233710	1000	+	.	gene_id "CUFF.2062"; transcript_id "AT4G26110.1"; exon_number "5"; FPKM "53.4750881808"; frac "1.000000"; conf_lo "49.905016"; conf_hi "57.045161"; cov "314.034119";
Chr4	Cufflinks	exon	13233804	13233865	1000	+	.	gene_id "CUFF.2062"; transcript_id "AT4G26110.1"; exon_number "6"; FPKM "53.4750881808"; frac "1.000000"; conf_lo "49.905016"; conf_hi "57.045161"; cov "314.034119";
Chr4	Cufflinks	exon	13233955	13234139	1000	+	.	gene_id "CUFF.2062"; transcript_id "AT4G26110.1"; exon_number "7"; FPKM "53.4750881808"; frac "1.000000"; conf_lo "49.905016"; conf_hi "57.045161"; cov "314.034119";
Chr4	Cufflinks	exon	13234278	13234455	1000	+	.	gene_id "CUFF.2062"; transcript_id "AT4G26110.1"; exon_number "8"; FPKM "53.4750881808"; frac "1.000000"; conf_lo "49.905016"; conf_hi "57.045161"; cov "314.034119";
Chr4	Cufflinks	exon	13234534	13234577	1000	+	.	gene_id "CUFF.2062"; transcript_id "AT4G26110.1"; exon_number "9"; FPKM "53.4750881808"; frac "1.000000"; conf_lo "49.905016"; conf_hi "57.045161"; cov "314.034119";
Chr4	Cufflinks	exon	13234715	13234904	1000	+	.	gene_id "CUFF.2062"; transcript_id "AT4G26110.1"; exon_number "10"; FPKM "53.4750881808"; frac "1.000000"; conf_lo "49.905016"; conf_hi "57.045161"; cov "314.034119";
Chr4	Cufflinks	exon	13235010	13235027	1000	+	.	gene_id "CUFF.2062"; transcript_id "AT4G26110.1"; exon_number "11"; FPKM "53.4750881808"; frac "1.000000"; conf_lo "49.905016"; conf_hi "57.045161"; cov "314.034119";
Chr4	Cufflinks	exon	13235431	13235879	1000	+	.	gene_id "CUFF.2062"; transcript_id "AT4G26110.1"; exon_number "12"; FPKM "53.4750881808"; frac "1.000000"; conf_lo "49.905016"; conf_hi "57.045161"; cov "314.034119";
Chr4	Cufflinks	transcript	13236448	13238487	1000	+	.	gene_id "AT4G26120"; transcript_id "AT4G26120.1"; FPKM "0.9548943341"; frac "1.000000"; conf_lo "0.606216"; conf_hi "1.303572"; cov "5.608570"; full_read_support "no";
Chr4	Cufflinks	exon	13236448	13237005	1000	+	.	gene_id "AT4G26120"; transcript_id "AT4G26120.1"; exon_number "1"; FPKM "0.9548943341"; frac "1.000000"; conf_lo "0.606216"; conf_hi "1.303572"; cov "5.608570";
Chr4	Cufflinks	exon	13237076	13237814	1000	+	.	gene_id "AT4G26120"; transcript_id "AT4G26120.1"; exon_number "2"; FPKM "0.9548943341"; frac "1.000000"; conf_lo "0.606216"; conf_hi "1.303572"; cov "5.608570";
Chr4	Cufflinks	exon	13237900	13238103	1000	+	.	gene_id "AT4G26120"; transcript_id "AT4G26120.1"; exon_number "3"; FPKM "0.9548943341"; frac "1.000000"; conf_lo "0.606216"; conf_hi "1.303572"; cov "5.608570";
Chr4	Cufflinks	exon	13238186	13238487	1000	+	.	gene_id "AT4G26120"; transcript_id "AT4G26120.1"; exon_number "4"; FPKM "0.9548943341"; frac "1.000000"; conf_lo "0.606216"; conf_hi "1.303572"; cov "5.608570";
Chr4	Cufflinks	transcript	13239979	13241283	1000	-	.	gene_id "AT4G26130"; transcript_id "AT4G26130.1"; FPKM "34.6233810863"; frac "1.000000"; conf_lo "31.696391"; conf_hi "37.550371"; cov "203.163624"; full_read_support "yes";
Chr4	Cufflinks	exon	13239979	13241283	1000	-	.	gene_id "AT4G26130"; transcript_id "AT4G26130.1"; exon_number "1"; FPKM "34.6233810863"; frac "1.000000"; conf_lo "31.696391"; conf_hi "37.550371"; cov "203.163624";
Chr4	Cufflinks	transcript	13242747	13244879	1000	+	.	gene_id "CUFF.2063"; transcript_id "CUFF.2063.1"; FPKM "2.0269225392"; frac "0.494124"; conf_lo "1.441605"; conf_hi "2.612240"; cov "11.886545"; full_read_support "yes";
Chr4	Cufflinks	exon	13242747	13242791	1000	+	.	gene_id "CUFF.2063"; transcript_id "CUFF.2063.1"; exon_number "1"; FPKM "2.0269225392"; frac "0.494124"; conf_lo "1.441605"; conf_hi "2.612240"; cov "11.886545";
Chr4	Cufflinks	exon	13243156	13243630	1000	+	.	gene_id "CUFF.2063"; transcript_id "CUFF.2063.1"; exon_number "2"; FPKM "2.0269225392"; frac "0.494124"; conf_lo "1.441605"; conf_hi "2.612240"; cov "11.886545";
Chr4	Cufflinks	exon	13243732	13243797	1000	+	.	gene_id "CUFF.2063"; transcript_id "CUFF.2063.1"; exon_number "3"; FPKM "2.0269225392"; frac "0.494124"; conf_lo "1.441605"; conf_hi "2.612240"; cov "11.886545";
Chr4	Cufflinks	exon	13243914	13244744	1000	+	.	gene_id "CUFF.2063"; transcript_id "CUFF.2063.1"; exon_number "4"; FPKM "2.0269225392"; frac "0.494124"; conf_lo "1.441605"; conf_hi "2.612240"; cov "11.886545";
Chr4	Cufflinks	exon	13244816	13244879	1000	+	.	gene_id "CUFF.2063"; transcript_id "CUFF.2063.1"; exon_number "5"; FPKM "2.0269225392"; frac "0.494124"; conf_lo "1.441605"; conf_hi "2.612240"; cov "11.886545";
Chr4	Cufflinks	transcript	13243053	13247932	1000	-	.	gene_id "CUFF.2064"; transcript_id "CUFF.2064.1"; FPKM "0.9183536818"; frac "0.395216"; conf_lo "0.596133"; conf_hi "1.240574"; cov "5.385530"; full_read_support "no";
Chr4	Cufflinks	exon	13243053	13243330	1000	-	.	gene_id "CUFF.2064"; transcript_id "CUFF.2064.1"; exon_number "1"; FPKM "0.9183536818"; frac "0.395216"; conf_lo "0.596133"; conf_hi "1.240574"; cov "5.385530";
Chr4	Cufflinks	exon	13243410	13243615	1000	-	.	gene_id "CUFF.2064"; transcript_id "CUFF.2064.1"; exon_number "2"; FPKM "0.9183536818"; frac "0.395216"; conf_lo "0.596133"; conf_hi "1.240574"; cov "5.385530";
Chr4	Cufflinks	exon	13243722	13243839	1000	-	.	gene_id "CUFF.2064"; transcript_id "CUFF.2064.1"; exon_number "3"; FPKM "0.9183536818"; frac "0.395216"; conf_lo "0.596133"; conf_hi "1.240574"; cov "5.385530";
Chr4	Cufflinks	exon	13243927	13244030	1000	-	.	gene_id "CUFF.2064"; transcript_id "CUFF.2064.1"; exon_number "4"; FPKM "0.9183536818"; frac "0.395216"; conf_lo "0.596133"; conf_hi "1.240574"; cov "5.385530";
Chr4	Cufflinks	exon	13244114	13244223	1000	-	.	gene_id "CUFF.2064"; transcript_id "CUFF.2064.1"; exon_number "5"; FPKM "0.9183536818"; frac "0.395216"; conf_lo "0.596133"; conf_hi "1.240574"; cov "5.385530";
Chr4	Cufflinks	exon	13244299	13244405	1000	-	.	gene_id "CUFF.2064"; transcript_id "CUFF.2064.1"; exon_number "6"; FPKM "0.9183536818"; frac "0.395216"; conf_lo "0.596133"; conf_hi "1.240574"; cov "5.385530";
Chr4	Cufflinks	exon	13244508	13244689	1000	-	.	gene_id "CUFF.2064"; transcript_id "CUFF.2064.1"; exon_number "7"; FPKM "0.9183536818"; frac "0.395216"; conf_lo "0.596133"; conf_hi "1.240574"; cov "5.385530";
Chr4	Cufflinks	exon	13244785	13244946	1000	-	.	gene_id "CUFF.2064"; transcript_id "CUFF.2064.1"; exon_number "8"; FPKM "0.9183536818"; frac "0.395216"; conf_lo "0.596133"; conf_hi "1.240574"; cov "5.385530";
Chr4	Cufflinks	exon	13245042	13245160	1000	-	.	gene_id "CUFF.2064"; transcript_id "CUFF.2064.1"; exon_number "9"; FPKM "0.9183536818"; frac "0.395216"; conf_lo "0.596133"; conf_hi "1.240574"; cov "5.385530";
Chr4	Cufflinks	exon	13245253	13245337	1000	-	.	gene_id "CUFF.2064"; transcript_id "CUFF.2064.1"; exon_number "10"; FPKM "0.9183536818"; frac "0.395216"; conf_lo "0.596133"; conf_hi "1.240574"; cov "5.385530";
Chr4	Cufflinks	exon	13245421	13245526	1000	-	.	gene_id "CUFF.2064"; transcript_id "CUFF.2064.1"; exon_number "11"; FPKM "0.9183536818"; frac "0.395216"; conf_lo "0.596133"; conf_hi "1.240574"; cov "5.385530";
Chr4	Cufflinks	exon	13245671	13245759	1000	-	.	gene_id "CUFF.2064"; transcript_id "CUFF.2064.1"; exon_number "12"; FPKM "0.9183536818"; frac "0.395216"; conf_lo "0.596133"; conf_hi "1.240574"; cov "5.385530";
Chr4	Cufflinks	exon	13246486	13246629	1000	-	.	gene_id "CUFF.2064"; transcript_id "CUFF.2064.1"; exon_number "13"; FPKM "0.9183536818"; frac "0.395216"; conf_lo "0.596133"; conf_hi "1.240574"; cov "5.385530";
Chr4	Cufflinks	exon	13246744	13246836	1000	-	.	gene_id "CUFF.2064"; transcript_id "CUFF.2064.1"; exon_number "14"; FPKM "0.9183536818"; frac "0.395216"; conf_lo "0.596133"; conf_hi "1.240574"; cov "5.385530";
Chr4	Cufflinks	exon	13246926	13246992	1000	-	.	gene_id "CUFF.2064"; transcript_id "CUFF.2064.1"; exon_number "15"; FPKM "0.9183536818"; frac "0.395216"; conf_lo "0.596133"; conf_hi "1.240574"; cov "5.385530";
Chr4	Cufflinks	exon	13247092	13247204	1000	-	.	gene_id "CUFF.2064"; transcript_id "CUFF.2064.1"; exon_number "16"; FPKM "0.9183536818"; frac "0.395216"; conf_lo "0.596133"; conf_hi "1.240574"; cov "5.385530";
Chr4	Cufflinks	exon	13247294	13247389	1000	-	.	gene_id "CUFF.2064"; transcript_id "CUFF.2064.1"; exon_number "17"; FPKM "0.9183536818"; frac "0.395216"; conf_lo "0.596133"; conf_hi "1.240574"; cov "5.385530";
Chr4	Cufflinks	exon	13247650	13247932	1000	-	.	gene_id "CUFF.2064"; transcript_id "CUFF.2064.1"; exon_number "18"; FPKM "0.9183536818"; frac "0.395216"; conf_lo "0.596133"; conf_hi "1.240574"; cov "5.385530";
Chr4	Cufflinks	transcript	13243076	13247926	271	-	.	gene_id "CUFF.2064"; transcript_id "AT4G26140.2"; FPKM "0.2493147137"; frac "0.110660"; conf_lo "0.051420"; conf_hi "0.447210"; cov "1.462064"; full_read_support "no";
Chr4	Cufflinks	exon	13243076	13243330	271	-	.	gene_id "CUFF.2064"; transcript_id "AT4G26140.2"; exon_number "1"; FPKM "0.2493147137"; frac "0.110660"; conf_lo "0.051420"; conf_hi "0.447210"; cov "1.462064";
Chr4	Cufflinks	exon	13243410	13243832	271	-	.	gene_id "CUFF.2064"; transcript_id "AT4G26140.2"; exon_number "2"; FPKM "0.2493147137"; frac "0.110660"; conf_lo "0.051420"; conf_hi "0.447210"; cov "1.462064";
Chr4	Cufflinks	exon	13243920	13244030	271	-	.	gene_id "CUFF.2064"; transcript_id "AT4G26140.2"; exon_number "3"; FPKM "0.2493147137"; frac "0.110660"; conf_lo "0.051420"; conf_hi "0.447210"; cov "1.462064";
Chr4	Cufflinks	exon	13244114	13244223	271	-	.	gene_id "CUFF.2064"; transcript_id "AT4G26140.2"; exon_number "4"; FPKM "0.2493147137"; frac "0.110660"; conf_lo "0.051420"; conf_hi "0.447210"; cov "1.462064";
Chr4	Cufflinks	exon	13244299	13244405	271	-	.	gene_id "CUFF.2064"; transcript_id "AT4G26140.2"; exon_number "5"; FPKM "0.2493147137"; frac "0.110660"; conf_lo "0.051420"; conf_hi "0.447210"; cov "1.462064";
Chr4	Cufflinks	exon	13244508	13244683	271	-	.	gene_id "CUFF.2064"; transcript_id "AT4G26140.2"; exon_number "6"; FPKM "0.2493147137"; frac "0.110660"; conf_lo "0.051420"; conf_hi "0.447210"; cov "1.462064";
Chr4	Cufflinks	exon	13244785	13244946	271	-	.	gene_id "CUFF.2064"; transcript_id "AT4G26140.2"; exon_number "7"; FPKM "0.2493147137"; frac "0.110660"; conf_lo "0.051420"; conf_hi "0.447210"; cov "1.462064";
Chr4	Cufflinks	exon	13245042	13245160	271	-	.	gene_id "CUFF.2064"; transcript_id "AT4G26140.2"; exon_number "8"; FPKM "0.2493147137"; frac "0.110660"; conf_lo "0.051420"; conf_hi "0.447210"; cov "1.462064";
Chr4	Cufflinks	exon	13245253	13245337	271	-	.	gene_id "CUFF.2064"; transcript_id "AT4G26140.2"; exon_number "9"; FPKM "0.2493147137"; frac "0.110660"; conf_lo "0.051420"; conf_hi "0.447210"; cov "1.462064";
Chr4	Cufflinks	exon	13245421	13245526	271	-	.	gene_id "CUFF.2064"; transcript_id "AT4G26140.2"; exon_number "10"; FPKM "0.2493147137"; frac "0.110660"; conf_lo "0.051420"; conf_hi "0.447210"; cov "1.462064";
Chr4	Cufflinks	exon	13245671	13245759	271	-	.	gene_id "CUFF.2064"; transcript_id "AT4G26140.2"; exon_number "11"; FPKM "0.2493147137"; frac "0.110660"; conf_lo "0.051420"; conf_hi "0.447210"; cov "1.462064";
Chr4	Cufflinks	exon	13246486	13246629	271	-	.	gene_id "CUFF.2064"; transcript_id "AT4G26140.2"; exon_number "12"; FPKM "0.2493147137"; frac "0.110660"; conf_lo "0.051420"; conf_hi "0.447210"; cov "1.462064";
Chr4	Cufflinks	exon	13246744	13246836	271	-	.	gene_id "CUFF.2064"; transcript_id "AT4G26140.2"; exon_number "13"; FPKM "0.2493147137"; frac "0.110660"; conf_lo "0.051420"; conf_hi "0.447210"; cov "1.462064";
Chr4	Cufflinks	exon	13246926	13246992	271	-	.	gene_id "CUFF.2064"; transcript_id "AT4G26140.2"; exon_number "14"; FPKM "0.2493147137"; frac "0.110660"; conf_lo "0.051420"; conf_hi "0.447210"; cov "1.462064";
Chr4	Cufflinks	exon	13247092	13247204	271	-	.	gene_id "CUFF.2064"; transcript_id "AT4G26140.2"; exon_number "15"; FPKM "0.2493147137"; frac "0.110660"; conf_lo "0.051420"; conf_hi "0.447210"; cov "1.462064";
Chr4	Cufflinks	exon	13247294	13247389	271	-	.	gene_id "CUFF.2064"; transcript_id "AT4G26140.2"; exon_number "16"; FPKM "0.2493147137"; frac "0.110660"; conf_lo "0.051420"; conf_hi "0.447210"; cov "1.462064";
Chr4	Cufflinks	exon	13247650	13247926	271	-	.	gene_id "CUFF.2064"; transcript_id "AT4G26140.2"; exon_number "17"; FPKM "0.2493147137"; frac "0.110660"; conf_lo "0.051420"; conf_hi "0.447210"; cov "1.462064";
Chr4	Cufflinks	transcript	13243076	13247926	1	-	.	gene_id "CUFF.2064"; transcript_id "AT4G26140.1"; FPKM "0.0000000000"; frac "0.000000"; conf_lo "0.000000"; conf_hi "0.045706"; cov "0.000000"; full_read_support "no";
Chr4	Cufflinks	exon	13243076	13243330	1	-	.	gene_id "CUFF.2064"; transcript_id "AT4G26140.1"; exon_number "1"; FPKM "0.0000000000"; frac "0.000000"; conf_lo "0.000000"; conf_hi "0.045706"; cov "0.000000";
Chr4	Cufflinks	exon	13243410	13243615	1	-	.	gene_id "CUFF.2064"; transcript_id "AT4G26140.1"; exon_number "2"; FPKM "0.0000000000"; frac "0.000000"; conf_lo "0.000000"; conf_hi "0.045706"; cov "0.000000";
Chr4	Cufflinks	exon	13243722	13243832	1	-	.	gene_id "CUFF.2064"; transcript_id "AT4G26140.1"; exon_number "3"; FPKM "0.0000000000"; frac "0.000000"; conf_lo "0.000000"; conf_hi "0.045706"; cov "0.000000";
Chr4	Cufflinks	exon	13243920	13244030	1	-	.	gene_id "CUFF.2064"; transcript_id "AT4G26140.1"; exon_number "4"; FPKM "0.0000000000"; frac "0.000000"; conf_lo "0.000000"; conf_hi "0.045706"; cov "0.000000";
Chr4	Cufflinks	exon	13244114	13244223	1	-	.	gene_id "CUFF.2064"; transcript_id "AT4G26140.1"; exon_number "5"; FPKM "0.0000000000"; frac "0.000000"; conf_lo "0.000000"; conf_hi "0.045706"; cov "0.000000";
Chr4	Cufflinks	exon	13244299	13244405	1	-	.	gene_id "CUFF.2064"; transcript_id "AT4G26140.1"; exon_number "6"; FPKM "0.0000000000"; frac "0.000000"; conf_lo "0.000000"; conf_hi "0.045706"; cov "0.000000";
Chr4	Cufflinks	exon	13244508	13244689	1	-	.	gene_id "CUFF.2064"; transcript_id "AT4G26140.1"; exon_number "7"; FPKM "0.0000000000"; frac "0.000000"; conf_lo "0.000000"; conf_hi "0.045706"; cov "0.000000";
Chr4	Cufflinks	exon	13244785	13244946	1	-	.	gene_id "CUFF.2064"; transcript_id "AT4G26140.1"; exon_number "8"; FPKM "0.0000000000"; frac "0.000000"; conf_lo "0.000000"; conf_hi "0.045706"; cov "0.000000";
Chr4	Cufflinks	exon	13245042	13245160	1	-	.	gene_id "CUFF.2064"; transcript_id "AT4G26140.1"; exon_number "9"; FPKM "0.0000000000"; frac "0.000000"; conf_lo "0.000000"; conf_hi "0.045706"; cov "0.000000";
Chr4	Cufflinks	exon	13245253	13245337	1	-	.	gene_id "CUFF.2064"; transcript_id "AT4G26140.1"; exon_number "10"; FPKM "0.0000000000"; frac "0.000000"; conf_lo "0.000000"; conf_hi "0.045706"; cov "0.000000";
Chr4	Cufflinks	exon	13245421	13245526	1	-	.	gene_id "CUFF.2064"; transcript_id "AT4G26140.1"; exon_number "11"; FPKM "0.0000000000"; frac "0.000000"; conf_lo "0.000000"; conf_hi "0.045706"; cov "0.000000";
Chr4	Cufflinks	exon	13245671	13245759	1	-	.	gene_id "CUFF.2064"; transcript_id "AT4G26140.1"; exon_number "12"; FPKM "0.0000000000"; frac "0.000000"; conf_lo "0.000000"; conf_hi "0.045706"; cov "0.000000";
Chr4	Cufflinks	exon	13246486	13246629	1	-	.	gene_id "CUFF.2064"; transcript_id "AT4G26140.1"; exon_number "13"; FPKM "0.0000000000"; frac "0.000000"; conf_lo "0.000000"; conf_hi "0.045706"; cov "0.000000";
Chr4	Cufflinks	exon	13246744	13246836	1	-	.	gene_id "CUFF.2064"; transcript_id "AT4G26140.1"; exon_number "14"; FPKM "0.0000000000"; frac "0.000000"; conf_lo "0.000000"; conf_hi "0.045706"; cov "0.000000";
Chr4	Cufflinks	exon	13246926	13246992	1	-	.	gene_id "CUFF.2064"; transcript_id "AT4G26140.1"; exon_number "15"; FPKM "0.0000000000"; frac "0.000000"; conf_lo "0.000000"; conf_hi "0.045706"; cov "0.000000";
Chr4	Cufflinks	exon	13247092	13247204	1	-	.	gene_id "CUFF.2064"; transcript_id "AT4G26140.1"; exon_number "16"; FPKM "0.0000000000"; frac "0.000000"; conf_lo "0.000000"; conf_hi "0.045706"; cov "0.000000";
Chr4	Cufflinks	exon	13247294	13247389	1	-	.	gene_id "CUFF.2064"; transcript_id "AT4G26140.1"; exon_number "17"; FPKM "0.0000000000"; frac "0.000000"; conf_lo "0.000000"; conf_hi "0.045706"; cov "0.000000";
Chr4	Cufflinks	exon	13247650	13247926	1	-	.	gene_id "CUFF.2064"; transcript_id "AT4G26140.1"; exon_number "18"; FPKM "0.0000000000"; frac "0.000000"; conf_lo "0.000000"; conf_hi "0.045706"; cov "0.000000";
Chr4	Cufflinks	transcript	13253210	13254904	1000	+	.	gene_id "AT4G26150"; transcript_id "AT4G26150.1"; FPKM "1.4323951040"; frac "1.000000"; conf_lo "0.917864"; conf_hi "1.946927"; cov "8.404269"; full_read_support "yes";
Chr4	Cufflinks	exon	13253210	13253491	1000	+	.	gene_id "AT4G26150"; transcript_id "AT4G26150.1"; exon_number "1"; FPKM "1.4323951040"; frac "1.000000"; conf_lo "0.917864"; conf_hi "1.946927"; cov "8.404269";
Chr4	Cufflinks	exon	13253574	13253951	1000	+	.	gene_id "AT4G26150"; transcript_id "AT4G26150.1"; exon_number "2"; FPKM "1.4323951040"; frac "1.000000"; conf_lo "0.917864"; conf_hi "1.946927"; cov "8.404269";
Chr4	Cufflinks	exon	13254261	13254904	1000	+	.	gene_id "AT4G26150"; transcript_id "AT4G26150.1"; exon_number "3"; FPKM "1.4323951040"; frac "1.000000"; conf_lo "0.917864"; conf_hi "1.946927"; cov "8.404269";
Chr4	Cufflinks	transcript	13255251	13256760	1000	+	.	gene_id "CUFF.2065"; transcript_id "AT4G26160.1"; FPKM "4.8038256679"; frac "0.813605"; conf_lo "3.495452"; conf_hi "6.112199"; cov "28.141927"; full_read_support "yes";
Chr4	Cufflinks	exon	13255251	13255514	1000	+	.	gene_id "CUFF.2065"; transcript_id "AT4G26160.1"; exon_number "1"; FPKM "4.8038256679"; frac "0.813605"; conf_lo "3.495452"; conf_hi "6.112199"; cov "28.141927";
Chr4	Cufflinks	exon	13255887	13256069	1000	+	.	gene_id "CUFF.2065"; transcript_id "AT4G26160.1"; exon_number "2"; FPKM "4.8038256679"; frac "0.813605"; conf_lo "3.495452"; conf_hi "6.112199"; cov "28.141927";
Chr4	Cufflinks	exon	13256234	13256398	1000	+	.	gene_id "CUFF.2065"; transcript_id "AT4G26160.1"; exon_number "3"; FPKM "4.8038256679"; frac "0.813605"; conf_lo "3.495452"; conf_hi "6.112199"; cov "28.141927";
Chr4	Cufflinks	exon	13256534	13256760	1000	+	.	gene_id "CUFF.2065"; transcript_id "AT4G26160.1"; exon_number "4"; FPKM "4.8038256679"; frac "0.813605"; conf_lo "3.495452"; conf_hi "6.112199"; cov "28.141927";
Chr4	Cufflinks	transcript	13256930	13259382	1	+	.	gene_id "CUFF.2065"; transcript_id "AT4G26170.1"; FPKM "0.0000000000"; frac "0.000000"; conf_lo "0.000000"; conf_hi "0.077241"; cov "0.000000"; full_read_support "no";
Chr4	Cufflinks	exon	13256930	13256975	1	+	.	gene_id "CUFF.2065"; transcript_id "AT4G26170.1"; exon_number "1"; FPKM "0.0000000000"; frac "0.000000"; conf_lo "0.000000"; conf_hi "0.077241"; cov "0.000000";
Chr4	Cufflinks	exon	13257037	13257090	1	+	.	gene_id "CUFF.2065"; transcript_id "AT4G26170.1"; exon_number "2"; FPKM "0.0000000000"; frac "0.000000"; conf_lo "0.000000"; conf_hi "0.077241"; cov "0.000000";
Chr4	Cufflinks	exon	13257209	13257329	1	+	.	gene_id "CUFF.2065"; transcript_id "AT4G26170.1"; exon_number "3"; FPKM "0.0000000000"; frac "0.000000"; conf_lo "0.000000"; conf_hi "0.077241"; cov "0.000000";
Chr4	Cufflinks	exon	13257674	13257829	1	+	.	gene_id "CUFF.2065"; transcript_id "AT4G26170.1"; exon_number "4"; FPKM "0.0000000000"; frac "0.000000"; conf_lo "0.000000"; conf_hi "0.077241"; cov "0.000000";
Chr4	Cufflinks	exon	13258067	13258176	1	+	.	gene_id "CUFF.2065"; transcript_id "AT4G26170.1"; exon_number "5"; FPKM "0.0000000000"; frac "0.000000"; conf_lo "0.000000"; conf_hi "0.077241"; cov "0.000000";
Chr4	Cufflinks	exon	13258349	13259382	1	+	.	gene_id "CUFF.2065"; transcript_id "AT4G26170.1"; exon_number "6"; FPKM "0.0000000000"; frac "0.000000"; conf_lo "0.000000"; conf_hi "0.077241"; cov "0.000000";
Chr4	Cufflinks	transcript	13259885	13261728	641	-	.	gene_id "CUFF.2066"; transcript_id "CUFF.2066.1"; FPKM "0.7358011078"; frac "0.395455"; conf_lo "0.341977"; conf_hi "1.129626"; cov "4.322399"; full_read_support "yes";
Chr4	Cufflinks	exon	13259885	13260600	641	-	.	gene_id "CUFF.2066"; transcript_id "CUFF.2066.1"; exon_number "1"; FPKM "0.7358011078"; frac "0.395455"; conf_lo "0.341977"; conf_hi "1.129626"; cov "4.322399";
Chr4	Cufflinks	exon	13260693	13260877	641	-	.	gene_id "CUFF.2066"; transcript_id "CUFF.2066.1"; exon_number "2"; FPKM "0.7358011078"; frac "0.395455"; conf_lo "0.341977"; conf_hi "1.129626"; cov "4.322399";
Chr4	Cufflinks	exon	13260974	13261100	641	-	.	gene_id "CUFF.2066"; transcript_id "CUFF.2066.1"; exon_number "3"; FPKM "0.7358011078"; frac "0.395455"; conf_lo "0.341977"; conf_hi "1.129626"; cov "4.322399";
Chr4	Cufflinks	exon	13261186	13261728	641	-	.	gene_id "CUFF.2066"; transcript_id "CUFF.2066.1"; exon_number "4"; FPKM "0.7358011078"; frac "0.395455"; conf_lo "0.341977"; conf_hi "1.129626"; cov "4.322399";
Chr4	Cufflinks	transcript	13259885	13262058	1000	-	.	gene_id "CUFF.2066"; transcript_id "CUFF.2066.2"; FPKM "1.1465759050"; frac "0.604545"; conf_lo "0.670269"; conf_hi "1.622883"; cov "6.735459"; full_read_support "yes";
Chr4	Cufflinks	exon	13259885	13260388	1000	-	.	gene_id "CUFF.2066"; transcript_id "CUFF.2066.2"; exon_number "1"; FPKM "1.1465759050"; frac "0.604545"; conf_lo "0.670269"; conf_hi "1.622883"; cov "6.735459";
Chr4	Cufflinks	exon	13260475	13260600	1000	-	.	gene_id "CUFF.2066"; transcript_id "CUFF.2066.2"; exon_number "2"; FPKM "1.1465759050"; frac "0.604545"; conf_lo "0.670269"; conf_hi "1.622883"; cov "6.735459";
Chr4	Cufflinks	exon	13260693	13260877	1000	-	.	gene_id "CUFF.2066"; transcript_id "CUFF.2066.2"; exon_number "3"; FPKM "1.1465759050"; frac "0.604545"; conf_lo "0.670269"; conf_hi "1.622883"; cov "6.735459";
Chr4	Cufflinks	exon	13260974	13261100	1000	-	.	gene_id "CUFF.2066"; transcript_id "CUFF.2066.2"; exon_number "4"; FPKM "1.1465759050"; frac "0.604545"; conf_lo "0.670269"; conf_hi "1.622883"; cov "6.735459";
Chr4	Cufflinks	exon	13261186	13261393	1000	-	.	gene_id "CUFF.2066"; transcript_id "CUFF.2066.2"; exon_number "5"; FPKM "1.1465759050"; frac "0.604545"; conf_lo "0.670269"; conf_hi "1.622883"; cov "6.735459";
Chr4	Cufflinks	exon	13261478	13261563	1000	-	.	gene_id "CUFF.2066"; transcript_id "CUFF.2066.2"; exon_number "6"; FPKM "1.1465759050"; frac "0.604545"; conf_lo "0.670269"; conf_hi "1.622883"; cov "6.735459";
Chr4	Cufflinks	exon	13261750	13262058	1000	-	.	gene_id "CUFF.2066"; transcript_id "CUFF.2066.2"; exon_number "7"; FPKM "1.1465759050"; frac "0.604545"; conf_lo "0.670269"; conf_hi "1.622883"; cov "6.735459";
Chr4	Cufflinks	transcript	13260061	13262035	1	-	.	gene_id "CUFF.2066"; transcript_id "AT4G26180.1"; FPKM "0.0000000000"; frac "0.000000"; conf_lo "0.000000"; conf_hi "0.090448"; cov "0.000000"; full_read_support "no";
Chr4	Cufflinks	exon	13260061	13260388	1	-	.	gene_id "CUFF.2066"; transcript_id "AT4G26180.1"; exon_number "1"; FPKM "0.0000000000"; frac "0.000000"; conf_lo "0.000000"; conf_hi "0.090448"; cov "0.000000";
Chr4	Cufflinks	exon	13260475	13260600	1	-	.	gene_id "CUFF.2066"; transcript_id "AT4G26180.1"; exon_number "2"; FPKM "0.0000000000"; frac "0.000000"; conf_lo "0.000000"; conf_hi "0.090448"; cov "0.000000";
Chr4	Cufflinks	exon	13260693	13260877	1	-	.	gene_id "CUFF.2066"; transcript_id "AT4G26180.1"; exon_number "3"; FPKM "0.0000000000"; frac "0.000000"; conf_lo "0.000000"; conf_hi "0.090448"; cov "0.000000";
Chr4	Cufflinks	exon	13260974	13261082	1	-	.	gene_id "CUFF.2066"; transcript_id "AT4G26180.1"; exon_number "4"; FPKM "0.0000000000"; frac "0.000000"; conf_lo "0.000000"; conf_hi "0.090448"; cov "0.000000";
Chr4	Cufflinks	exon	13261186	13261393	1	-	.	gene_id "CUFF.2066"; transcript_id "AT4G26180.1"; exon_number "5"; FPKM "0.0000000000"; frac "0.000000"; conf_lo "0.000000"; conf_hi "0.090448"; cov "0.000000";
Chr4	Cufflinks	exon	13261478	13261563	1	-	.	gene_id "CUFF.2066"; transcript_id "AT4G26180.1"; exon_number "6"; FPKM "0.0000000000"; frac "0.000000"; conf_lo "0.000000"; conf_hi "0.090448"; cov "0.000000";
Chr4	Cufflinks	exon	13261750	13262035	1	-	.	gene_id "CUFF.2066"; transcript_id "AT4G26180.1"; exon_number "7"; FPKM "0.0000000000"; frac "0.000000"; conf_lo "0.000000"; conf_hi "0.090448"; cov "0.000000";
Chr4	Cufflinks	transcript	13262220	13266966	361	-	.	gene_id "CUFF.2067"; transcript_id "CUFF.2067.1"; FPKM "0.9555971452"; frac "0.209877"; conf_lo "0.665542"; conf_hi "1.245652"; cov "5.607464"; full_read_support "yes";
Chr4	Cufflinks	exon	13262220	13262627	361	-	.	gene_id "CUFF.2067"; transcript_id "CUFF.2067.1"; exon_number "1"; FPKM "0.9555971452"; frac "0.209877"; conf_lo "0.665542"; conf_hi "1.245652"; cov "5.607464";
Chr4	Cufflinks	exon	13262709	13263049	361	-	.	gene_id "CUFF.2067"; transcript_id "CUFF.2067.1"; exon_number "2"; FPKM "0.9555971452"; frac "0.209877"; conf_lo "0.665542"; conf_hi "1.245652"; cov "5.607464";
Chr4	Cufflinks	exon	13263300	13263363	361	-	.	gene_id "CUFF.2067"; transcript_id "CUFF.2067.1"; exon_number "3"; FPKM "0.9555971452"; frac "0.209877"; conf_lo "0.665542"; conf_hi "1.245652"; cov "5.607464";
Chr4	Cufflinks	exon	13263489	13263570	361	-	.	gene_id "CUFF.2067"; transcript_id "CUFF.2067.1"; exon_number "4"; FPKM "0.9555971452"; frac "0.209877"; conf_lo "0.665542"; conf_hi "1.245652"; cov "5.607464";
Chr4	Cufflinks	exon	13263657	13266363	361	-	.	gene_id "CUFF.2067"; transcript_id "CUFF.2067.1"; exon_number "5"; FPKM "0.9555971452"; frac "0.209877"; conf_lo "0.665542"; conf_hi "1.245652"; cov "5.607464";
Chr4	Cufflinks	exon	13266939	13266966	361	-	.	gene_id "CUFF.2067"; transcript_id "CUFF.2067.1"; exon_number "6"; FPKM "0.9555971452"; frac "0.209877"; conf_lo "0.665542"; conf_hi "1.245652"; cov "5.607464";
Chr4	Cufflinks	transcript	13262220	13266966	389	-	.	gene_id "CUFF.2067"; transcript_id "CUFF.2067.2"; FPKM "1.0303379462"; frac "0.228337"; conf_lo "0.690214"; conf_hi "1.370462"; cov "6.046045"; full_read_support "no";
Chr4	Cufflinks	exon	13262220	13262627	389	-	.	gene_id "CUFF.2067"; transcript_id "CUFF.2067.2"; exon_number "1"; FPKM "1.0303379462"; frac "0.228337"; conf_lo "0.690214"; conf_hi "1.370462"; cov "6.046045";
Chr4	Cufflinks	exon	13262709	13262769	389	-	.	gene_id "CUFF.2067"; transcript_id "CUFF.2067.2"; exon_number "2"; FPKM "1.0303379462"; frac "0.228337"; conf_lo "0.690214"; conf_hi "1.370462"; cov "6.046045";
Chr4	Cufflinks	exon	13262864	13263049	389	-	.	gene_id "CUFF.2067"; transcript_id "CUFF.2067.2"; exon_number "3"; FPKM "1.0303379462"; frac "0.228337"; conf_lo "0.690214"; conf_hi "1.370462"; cov "6.046045";
Chr4	Cufflinks	exon	13263300	13263570	389	-	.	gene_id "CUFF.2067"; transcript_id "CUFF.2067.2"; exon_number "4"; FPKM "1.0303379462"; frac "0.228337"; conf_lo "0.690214"; conf_hi "1.370462"; cov "6.046045";
Chr4	Cufflinks	exon	13263657	13266322	389	-	.	gene_id "CUFF.2067"; transcript_id "CUFF.2067.2"; exon_number "5"; FPKM "1.0303379462"; frac "0.228337"; conf_lo "0.690214"; conf_hi "1.370462"; cov "6.046045";
Chr4	Cufflinks	exon	13266898	13266966	389	-	.	gene_id "CUFF.2067"; transcript_id "CUFF.2067.2"; exon_number "6"; FPKM "1.0303379462"; frac "0.228337"; conf_lo "0.690214"; conf_hi "1.370462"; cov "6.046045";
Chr4	Cufflinks	transcript	13262236	13266966	1000	-	.	gene_id "CUFF.2067"; transcript_id "AT4G26190.1"; FPKM "2.6426097783"; frac "0.561786"; conf_lo "2.142122"; conf_hi "3.143098"; cov "15.506890"; full_read_support "yes";
Chr4	Cufflinks	exon	13262236	13262627	1000	-	.	gene_id "CUFF.2067"; transcript_id "AT4G26190.1"; exon_number "1"; FPKM "2.6426097783"; frac "0.561786"; conf_lo "2.142122"; conf_hi "3.143098"; cov "15.506890";
Chr4	Cufflinks	exon	13262709	13262769	1000	-	.	gene_id "CUFF.2067"; transcript_id "AT4G26190.1"; exon_number "2"; FPKM "2.6426097783"; frac "0.561786"; conf_lo "2.142122"; conf_hi "3.143098"; cov "15.506890";
Chr4	Cufflinks	exon	13262864	13263049	1000	-	.	gene_id "CUFF.2067"; transcript_id "AT4G26190.1"; exon_number "3"; FPKM "2.6426097783"; frac "0.561786"; conf_lo "2.142122"; conf_hi "3.143098"; cov "15.506890";
Chr4	Cufflinks	exon	13263300	13263363	1000	-	.	gene_id "CUFF.2067"; transcript_id "AT4G26190.1"; exon_number "4"; FPKM "2.6426097783"; frac "0.561786"; conf_lo "2.142122"; conf_hi "3.143098"; cov "15.506890";
Chr4	Cufflinks	exon	13263489	13263570	1000	-	.	gene_id "CUFF.2067"; transcript_id "AT4G26190.1"; exon_number "5"; FPKM "2.6426097783"; frac "0.561786"; conf_lo "2.142122"; conf_hi "3.143098"; cov "15.506890";
Chr4	Cufflinks	exon	13263657	13266322	1000	-	.	gene_id "CUFF.2067"; transcript_id "AT4G26190.1"; exon_number "6"; FPKM "2.6426097783"; frac "0.561786"; conf_lo "2.142122"; conf_hi "3.143098"; cov "15.506890";
Chr4	Cufflinks	exon	13266898	13266966	1000	-	.	gene_id "CUFF.2067"; transcript_id "AT4G26190.1"; exon_number "7"; FPKM "2.6426097783"; frac "0.561786"; conf_lo "2.142122"; conf_hi "3.143098"; cov "15.506890";
Chr4	Cufflinks	transcript	13275207	13277188	1000	+	.	gene_id "CUFF.2068"; transcript_id "CUFF.2068.1"; FPKM "3.1349406644"; frac "0.738233"; conf_lo "2.409847"; conf_hi "3.860034"; cov "18.406554"; full_read_support "yes";
Chr4	Cufflinks	exon	13275207	13275891	1000	+	.	gene_id "CUFF.2068"; transcript_id "CUFF.2068.1"; exon_number "1"; FPKM "3.1349406644"; frac "0.738233"; conf_lo "2.409847"; conf_hi "3.860034"; cov "18.406554";
Chr4	Cufflinks	exon	13276088	13277188	1000	+	.	gene_id "CUFF.2068"; transcript_id "CUFF.2068.1"; exon_number "2"; FPKM "3.1349406644"; frac "0.738233"; conf_lo "2.409847"; conf_hi "3.860034"; cov "18.406554";
Chr4	Cufflinks	transcript	13275307	13277188	405	+	.	gene_id "CUFF.2068"; transcript_id "AT4G26200.1"; FPKM "1.2719202386"; frac "0.261767"; conf_lo "0.704618"; conf_hi "1.839223"; cov "7.467978"; full_read_support "yes";
Chr4	Cufflinks	exon	13275307	13275495	405	+	.	gene_id "CUFF.2068"; transcript_id "AT4G26200.1"; exon_number "1"; FPKM "1.2719202386"; frac "0.261767"; conf_lo "0.704618"; conf_hi "1.839223"; cov "7.467978";
Chr4	Cufflinks	exon	13275596	13275891	405	+	.	gene_id "CUFF.2068"; transcript_id "AT4G26200.1"; exon_number "2"; FPKM "1.2719202386"; frac "0.261767"; conf_lo "0.704618"; conf_hi "1.839223"; cov "7.467978";
Chr4	Cufflinks	exon	13276088	13277188	405	+	.	gene_id "CUFF.2068"; transcript_id "AT4G26200.1"; exon_number "3"; FPKM "1.2719202386"; frac "0.261767"; conf_lo "0.704618"; conf_hi "1.839223"; cov "7.467978";
Chr4	Cufflinks	transcript	13281903	13284897	147	+	.	gene_id "CUFF.2069"; transcript_id "CUFF.2069.1"; FPKM "3.5030376342"; frac "0.214952"; conf_lo "2.595017"; conf_hi "4.411058"; cov "20.566937"; full_read_support "yes";
Chr4	Cufflinks	exon	13281903	13282028	147	+	.	gene_id "CUFF.2069"; transcript_id "CUFF.2069.1"; exon_number "1"; FPKM "3.5030376342"; frac "0.214952"; conf_lo "2.595017"; conf_hi "4.411058"; cov "20.566937";
Chr4	Cufflinks	exon	13282354	13282551	147	+	.	gene_id "CUFF.2069"; transcript_id "CUFF.2069.1"; exon_number "2"; FPKM "3.5030376342"; frac "0.214952"; conf_lo "2.595017"; conf_hi "4.411058"; cov "20.566937";
Chr4	Cufflinks	exon	13282932	13283707	147	+	.	gene_id "CUFF.2069"; transcript_id "CUFF.2069.1"; exon_number "3"; FPKM "3.5030376342"; frac "0.214952"; conf_lo "2.595017"; conf_hi "4.411058"; cov "20.566937";
Chr4	Cufflinks	exon	13284139	13284229	147	+	.	gene_id "CUFF.2069"; transcript_id "CUFF.2069.1"; exon_number "4"; FPKM "3.5030376342"; frac "0.214952"; conf_lo "2.595017"; conf_hi "4.411058"; cov "20.566937";
Chr4	Cufflinks	exon	13284307	13284531	147	+	.	gene_id "CUFF.2069"; transcript_id "CUFF.2069.1"; exon_number "5"; FPKM "3.5030376342"; frac "0.214952"; conf_lo "2.595017"; conf_hi "4.411058"; cov "20.566937";
Chr4	Cufflinks	exon	13284638	13284769	147	+	.	gene_id "CUFF.2069"; transcript_id "CUFF.2069.1"; exon_number "6"; FPKM "3.5030376342"; frac "0.214952"; conf_lo "2.595017"; conf_hi "4.411058"; cov "20.566937";
Chr4	Cufflinks	exon	13284856	13284897	147	+	.	gene_id "CUFF.2069"; transcript_id "CUFF.2069.1"; exon_number "7"; FPKM "3.5030376342"; frac "0.214952"; conf_lo "2.595017"; conf_hi "4.411058"; cov "20.566937";
Chr4	Cufflinks	transcript	13281937	13283402	1000	+	.	gene_id "CUFF.2069"; transcript_id "AT4G26210.1"; FPKM "23.8182493862"; frac "0.590367"; conf_lo "20.526918"; conf_hi "27.109581"; cov "139.841041"; full_read_support "yes";
Chr4	Cufflinks	exon	13281937	13282028	1000	+	.	gene_id "CUFF.2069"; transcript_id "AT4G26210.1"; exon_number "1"; FPKM "23.8182493862"; frac "0.590367"; conf_lo "20.526918"; conf_hi "27.109581"; cov "139.841041";
Chr4	Cufflinks	exon	13282354	13282551	1000	+	.	gene_id "CUFF.2069"; transcript_id "AT4G26210.1"; exon_number "2"; FPKM "23.8182493862"; frac "0.590367"; conf_lo "20.526918"; conf_hi "27.109581"; cov "139.841041";
Chr4	Cufflinks	exon	13282932	13283402	1000	+	.	gene_id "CUFF.2069"; transcript_id "AT4G26210.1"; exon_number "3"; FPKM "23.8182493862"; frac "0.590367"; conf_lo "20.526918"; conf_hi "27.109581"; cov "139.841041";
Chr4	Cufflinks	transcript	13281946	13283402	1	+	.	gene_id "CUFF.2069"; transcript_id "AT4G26210.2"; FPKM "0.0000000000"; frac "0.000000"; conf_lo "0.000000"; conf_hi "0.186378"; cov "0.000000"; full_read_support "yes";
Chr4	Cufflinks	exon	13281946	13282028	1	+	.	gene_id "CUFF.2069"; transcript_id "AT4G26210.2"; exon_number "1"; FPKM "0.0000000000"; frac "0.000000"; conf_lo "0.000000"; conf_hi "0.186378"; cov "0.000000";
Chr4	Cufflinks	exon	13282359	13282551	1	+	.	gene_id "CUFF.2069"; transcript_id "AT4G26210.2"; exon_number "2"; FPKM "0.0000000000"; frac "0.000000"; conf_lo "0.000000"; conf_hi "0.186378"; cov "0.000000";
Chr4	Cufflinks	exon	13282932	13283402	1	+	.	gene_id "CUFF.2069"; transcript_id "AT4G26210.2"; exon_number "3"; FPKM "0.0000000000"; frac "0.000000"; conf_lo "0.000000"; conf_hi "0.186378"; cov "0.000000";
Chr4	Cufflinks	transcript	13283576	13285323	218	+	.	gene_id "CUFF.2069"; transcript_id "AT4G26220.1"; FPKM "5.1985901684"; frac "0.194681"; conf_lo "3.971923"; conf_hi "6.425257"; cov "30.521817"; full_read_support "yes";
Chr4	Cufflinks	exon	13283576	13283707	218	+	.	gene_id "CUFF.2069"; transcript_id "AT4G26220.1"; exon_number "1"; FPKM "5.1985901684"; frac "0.194681"; conf_lo "3.971923"; conf_hi "6.425257"; cov "30.521817";
Chr4	Cufflinks	exon	13284139	13284229	218	+	.	gene_id "CUFF.2069"; transcript_id "AT4G26220.1"; exon_number "2"; FPKM "5.1985901684"; frac "0.194681"; conf_lo "3.971923"; conf_hi "6.425257"; cov "30.521817";
Chr4	Cufflinks	exon	13284307	13284531	218	+	.	gene_id "CUFF.2069"; transcript_id "AT4G26220.1"; exon_number "3"; FPKM "5.1985901684"; frac "0.194681"; conf_lo "3.971923"; conf_hi "6.425257"; cov "30.521817";
Chr4	Cufflinks	exon	13284638	13284769	218	+	.	gene_id "CUFF.2069"; transcript_id "AT4G26220.1"; exon_number "4"; FPKM "5.1985901684"; frac "0.194681"; conf_lo "3.971923"; conf_hi "6.425257"; cov "30.521817";
Chr4	Cufflinks	exon	13284856	13285323	218	+	.	gene_id "CUFF.2069"; transcript_id "AT4G26220.1"; exon_number "5"; FPKM "5.1985901684"; frac "0.194681"; conf_lo "3.971923"; conf_hi "6.425257"; cov "30.521817";
Chr4	Cufflinks	transcript	13285423	13285494	1	-	.	gene_id "AT4G26225"; transcript_id "AT4G26225.1"; FPKM "0.0000000000"; frac "0.000000"; conf_lo "0.000000"; conf_hi "0.000000"; cov "0.000000"; full_read_support "no";
Chr4	Cufflinks	exon	13285423	13285494	1	-	.	gene_id "AT4G26225"; transcript_id "AT4G26225.1"; exon_number "1"; FPKM "0.0000000000"; frac "0.000000"; conf_lo "0.000000"; conf_hi "0.000000"; cov "0.000000";
Chr4	Cufflinks	transcript	13285825	13286791	1000	+	.	gene_id "CUFF.2070"; transcript_id "AT4G26230.1"; FPKM "317.3893972249"; frac "1.000000"; conf_lo "299.767145"; conf_hi "335.011649"; cov "1862.930660"; full_read_support "yes";
Chr4	Cufflinks	exon	13285825	13285874	1000	+	.	gene_id "CUFF.2070"; transcript_id "AT4G26230.1"; exon_number "1"; FPKM "317.3893972249"; frac "1.000000"; conf_lo "299.767145"; conf_hi "335.011649"; cov "1862.930660";
Chr4	Cufflinks	exon	13286000	13286105	1000	+	.	gene_id "CUFF.2070"; transcript_id "AT4G26230.1"; exon_number "2"; FPKM "317.3893972249"; frac "1.000000"; conf_lo "299.767145"; conf_hi "335.011649"; cov "1862.930660";
Chr4	Cufflinks	exon	13286274	13286791	1000	+	.	gene_id "CUFF.2070"; transcript_id "AT4G26230.1"; exon_number "3"; FPKM "317.3893972249"; frac "1.000000"; conf_lo "299.767145"; conf_hi "335.011649"; cov "1862.930660";
Chr4	Cufflinks	transcript	13286774	13288971	1	-	.	gene_id "CUFF.2071"; transcript_id "AT4G26240.1"; FPKM "0.0000000000"; frac "0.000000"; conf_lo "0.000000"; conf_hi "0.143840"; cov "0.000000"; full_read_support "yes";
Chr4	Cufflinks	exon	13286774	13287110	1	-	.	gene_id "CUFF.2071"; transcript_id "AT4G26240.1"; exon_number "1"; FPKM "0.0000000000"; frac "0.000000"; conf_lo "0.000000"; conf_hi "0.143840"; cov "0.000000";
Chr4	Cufflinks	exon	13287214	13287264	1	-	.	gene_id "CUFF.2071"; transcript_id "AT4G26240.1"; exon_number "2"; FPKM "0.0000000000"; frac "0.000000"; conf_lo "0.000000"; conf_hi "0.143840"; cov "0.000000";
Chr4	Cufflinks	exon	13287467	13287602	1	-	.	gene_id "CUFF.2071"; transcript_id "AT4G26240.1"; exon_number "3"; FPKM "0.0000000000"; frac "0.000000"; conf_lo "0.000000"; conf_hi "0.143840"; cov "0.000000";
Chr4	Cufflinks	exon	13288014	13288068	1	-	.	gene_id "CUFF.2071"; transcript_id "AT4G26240.1"; exon_number "4"; FPKM "0.0000000000"; frac "0.000000"; conf_lo "0.000000"; conf_hi "0.143840"; cov "0.000000";
Chr4	Cufflinks	exon	13288466	13288549	1	-	.	gene_id "CUFF.2071"; transcript_id "AT4G26240.1"; exon_number "5"; FPKM "0.0000000000"; frac "0.000000"; conf_lo "0.000000"; conf_hi "0.143840"; cov "0.000000";
Chr4	Cufflinks	exon	13288635	13288696	1	-	.	gene_id "CUFF.2071"; transcript_id "AT4G26240.1"; exon_number "6"; FPKM "0.0000000000"; frac "0.000000"; conf_lo "0.000000"; conf_hi "0.143840"; cov "0.000000";
Chr4	Cufflinks	exon	13288788	13288971	1	-	.	gene_id "CUFF.2071"; transcript_id "AT4G26240.1"; exon_number "7"; FPKM "0.0000000000"; frac "0.000000"; conf_lo "0.000000"; conf_hi "0.143840"; cov "0.000000";
Chr4	Cufflinks	transcript	13289641	13291084	1	+	.	gene_id "AT4G26250"; transcript_id "AT4G26250.1"; FPKM "0.0000000000"; frac "0.000000"; conf_lo "0.000000"; conf_hi "0.000000"; cov "0.000000"; full_read_support "no";
Chr4	Cufflinks	exon	13289641	13289973	1	+	.	gene_id "AT4G26250"; transcript_id "AT4G26250.1"; exon_number "1"; FPKM "0.0000000000"; frac "0.000000"; conf_lo "0.000000"; conf_hi "0.000000"; cov "0.000000";
Chr4	Cufflinks	exon	13290215	13290538	1	+	.	gene_id "AT4G26250"; transcript_id "AT4G26250.1"; exon_number "2"; FPKM "0.0000000000"; frac "0.000000"; conf_lo "0.000000"; conf_hi "0.000000"; cov "0.000000";
Chr4	Cufflinks	exon	13290619	13290753	1	+	.	gene_id "AT4G26250"; transcript_id "AT4G26250.1"; exon_number "3"; FPKM "0.0000000000"; frac "0.000000"; conf_lo "0.000000"; conf_hi "0.000000"; cov "0.000000";
Chr4	Cufflinks	exon	13290835	13291084	1	+	.	gene_id "AT4G26250"; transcript_id "AT4G26250.1"; exon_number "4"; FPKM "0.0000000000"; frac "0.000000"; conf_lo "0.000000"; conf_hi "0.000000"; cov "0.000000";
Chr4	Cufflinks	transcript	13293751	13296465	885	+	.	gene_id "CUFF.2072"; transcript_id "CUFF.2072.1"; FPKM "0.7371182324"; frac "0.549014"; conf_lo "0.380202"; conf_hi "1.094034"; cov "4.327966"; full_read_support "no";
Chr4	Cufflinks	exon	13293751	13294375	885	+	.	gene_id "CUFF.2072"; transcript_id "CUFF.2072.1"; exon_number "1"; FPKM "0.7371182324"; frac "0.549014"; conf_lo "0.380202"; conf_hi "1.094034"; cov "4.327966";
Chr4	Cufflinks	exon	13294519	13294601	885	+	.	gene_id "CUFF.2072"; transcript_id "CUFF.2072.1"; exon_number "2"; FPKM "0.7371182324"; frac "0.549014"; conf_lo "0.380202"; conf_hi "1.094034"; cov "4.327966";
Chr4	Cufflinks	exon	13294732	13294936	885	+	.	gene_id "CUFF.2072"; transcript_id "CUFF.2072.1"; exon_number "3"; FPKM "0.7371182324"; frac "0.549014"; conf_lo "0.380202"; conf_hi "1.094034"; cov "4.327966";
Chr4	Cufflinks	exon	13295571	13295625	885	+	.	gene_id "CUFF.2072"; transcript_id "CUFF.2072.1"; exon_number "4"; FPKM "0.7371182324"; frac "0.549014"; conf_lo "0.380202"; conf_hi "1.094034"; cov "4.327966";
Chr4	Cufflinks	exon	13295754	13296181	885	+	.	gene_id "CUFF.2072"; transcript_id "CUFF.2072.1"; exon_number "5"; FPKM "0.7371182324"; frac "0.549014"; conf_lo "0.380202"; conf_hi "1.094034"; cov "4.327966";
Chr4	Cufflinks	exon	13296256	13296465	885	+	.	gene_id "CUFF.2072"; transcript_id "CUFF.2072.1"; exon_number "6"; FPKM "0.7371182324"; frac "0.549014"; conf_lo "0.380202"; conf_hi "1.094034"; cov "4.327966";
Chr4	Cufflinks	transcript	13293941	13296465	1000	+	.	gene_id "CUFF.2072"; transcript_id "AT4G26255.1"; FPKM "0.8328352144"; frac "0.450986"; conf_lo "0.380559"; conf_hi "1.285111"; cov "4.889966"; full_read_support "no";
Chr4	Cufflinks	exon	13293941	13293985	1000	+	.	gene_id "CUFF.2072"; transcript_id "AT4G26255.1"; exon_number "1"; FPKM "0.8328352144"; frac "0.450986"; conf_lo "0.380559"; conf_hi "1.285111"; cov "4.889966";
Chr4	Cufflinks	exon	13294070	13294167	1000	+	.	gene_id "CUFF.2072"; transcript_id "AT4G26255.1"; exon_number "2"; FPKM "0.8328352144"; frac "0.450986"; conf_lo "0.380559"; conf_hi "1.285111"; cov "4.889966";
Chr4	Cufflinks	exon	13294277	13294375	1000	+	.	gene_id "CUFF.2072"; transcript_id "AT4G26255.1"; exon_number "3"; FPKM "0.8328352144"; frac "0.450986"; conf_lo "0.380559"; conf_hi "1.285111"; cov "4.889966";
Chr4	Cufflinks	exon	13294519	13294600	1000	+	.	gene_id "CUFF.2072"; transcript_id "AT4G26255.1"; exon_number "4"; FPKM "0.8328352144"; frac "0.450986"; conf_lo "0.380559"; conf_hi "1.285111"; cov "4.889966";
Chr4	Cufflinks	exon	13294732	13294936	1000	+	.	gene_id "CUFF.2072"; transcript_id "AT4G26255.1"; exon_number "5"; FPKM "0.8328352144"; frac "0.450986"; conf_lo "0.380559"; conf_hi "1.285111"; cov "4.889966";
Chr4	Cufflinks	exon	13295571	13295625	1000	+	.	gene_id "CUFF.2072"; transcript_id "AT4G26255.1"; exon_number "6"; FPKM "0.8328352144"; frac "0.450986"; conf_lo "0.380559"; conf_hi "1.285111"; cov "4.889966";
Chr4	Cufflinks	exon	13295754	13296181	1000	+	.	gene_id "CUFF.2072"; transcript_id "AT4G26255.1"; exon_number "7"; FPKM "0.8328352144"; frac "0.450986"; conf_lo "0.380559"; conf_hi "1.285111"; cov "4.889966";
Chr4	Cufflinks	exon	13296256	13296465	1000	+	.	gene_id "CUFF.2072"; transcript_id "AT4G26255.1"; exon_number "8"; FPKM "0.8328352144"; frac "0.450986"; conf_lo "0.380559"; conf_hi "1.285111"; cov "4.889966";
Chr4	Cufflinks	transcript	13297698	13300387	217	+	.	gene_id "CUFF.2073"; transcript_id "CUFF.2073.1"; FPKM "0.3765604128"; frac "0.196067"; conf_lo "0.120485"; conf_hi "0.632636"; cov "2.212956"; full_read_support "no";
Chr4	Cufflinks	exon	13297698	13297969	217	+	.	gene_id "CUFF.2073"; transcript_id "CUFF.2073.1"; exon_number "1"; FPKM "0.3765604128"; frac "0.196067"; conf_lo "0.120485"; conf_hi "0.632636"; cov "2.212956";
Chr4	Cufflinks	exon	13298154	13298298	217	+	.	gene_id "CUFF.2073"; transcript_id "CUFF.2073.1"; exon_number "2"; FPKM "0.3765604128"; frac "0.196067"; conf_lo "0.120485"; conf_hi "0.632636"; cov "2.212956";
Chr4	Cufflinks	exon	13298448	13298529	217	+	.	gene_id "CUFF.2073"; transcript_id "CUFF.2073.1"; exon_number "3"; FPKM "0.3765604128"; frac "0.196067"; conf_lo "0.120485"; conf_hi "0.632636"; cov "2.212956";
Chr4	Cufflinks	exon	13298662	13298866	217	+	.	gene_id "CUFF.2073"; transcript_id "CUFF.2073.1"; exon_number "4"; FPKM "0.3765604128"; frac "0.196067"; conf_lo "0.120485"; conf_hi "0.632636"; cov "2.212956";
Chr4	Cufflinks	exon	13298974	13299033	217	+	.	gene_id "CUFF.2073"; transcript_id "CUFF.2073.1"; exon_number "5"; FPKM "0.3765604128"; frac "0.196067"; conf_lo "0.120485"; conf_hi "0.632636"; cov "2.212956";
Chr4	Cufflinks	exon	13299124	13299464	217	+	.	gene_id "CUFF.2073"; transcript_id "CUFF.2073.1"; exon_number "6"; FPKM "0.3765604128"; frac "0.196067"; conf_lo "0.120485"; conf_hi "0.632636"; cov "2.212956";
Chr4	Cufflinks	exon	13299575	13299995	217	+	.	gene_id "CUFF.2073"; transcript_id "CUFF.2073.1"; exon_number "7"; FPKM "0.3765604128"; frac "0.196067"; conf_lo "0.120485"; conf_hi "0.632636"; cov "2.212956";
Chr4	Cufflinks	exon	13300120	13300387	217	+	.	gene_id "CUFF.2073"; transcript_id "CUFF.2073.1"; exon_number "8"; FPKM "0.3765604128"; frac "0.196067"; conf_lo "0.120485"; conf_hi "0.632636"; cov "2.212956";
Chr4	Cufflinks	transcript	13297698	13300387	1000	+	.	gene_id "CUFF.2073"; transcript_id "AT4G26260.1"; FPKM "1.7288908036"; frac "0.698122"; conf_lo "1.145177"; conf_hi "2.312605"; cov "10.160281"; full_read_support "yes";
Chr4	Cufflinks	exon	13297698	13297969	1000	+	.	gene_id "CUFF.2073"; transcript_id "AT4G26260.1"; exon_number "1"; FPKM "1.7288908036"; frac "0.698122"; conf_lo "1.145177"; conf_hi "2.312605"; cov "10.160281";
Chr4	Cufflinks	exon	13298157	13298298	1000	+	.	gene_id "CUFF.2073"; transcript_id "AT4G26260.1"; exon_number "2"; FPKM "1.7288908036"; frac "0.698122"; conf_lo "1.145177"; conf_hi "2.312605"; cov "10.160281";
Chr4	Cufflinks	exon	13298448	13298529	1000	+	.	gene_id "CUFF.2073"; transcript_id "AT4G26260.1"; exon_number "3"; FPKM "1.7288908036"; frac "0.698122"; conf_lo "1.145177"; conf_hi "2.312605"; cov "10.160281";
Chr4	Cufflinks	exon	13298662	13298866	1000	+	.	gene_id "CUFF.2073"; transcript_id "AT4G26260.1"; exon_number "4"; FPKM "1.7288908036"; frac "0.698122"; conf_lo "1.145177"; conf_hi "2.312605"; cov "10.160281";
Chr4	Cufflinks	exon	13298974	13299033	1000	+	.	gene_id "CUFF.2073"; transcript_id "AT4G26260.1"; exon_number "5"; FPKM "1.7288908036"; frac "0.698122"; conf_lo "1.145177"; conf_hi "2.312605"; cov "10.160281";
Chr4	Cufflinks	exon	13299124	13299176	1000	+	.	gene_id "CUFF.2073"; transcript_id "AT4G26260.1"; exon_number "6"; FPKM "1.7288908036"; frac "0.698122"; conf_lo "1.145177"; conf_hi "2.312605"; cov "10.160281";
Chr4	Cufflinks	exon	13299342	13299464	1000	+	.	gene_id "CUFF.2073"; transcript_id "AT4G26260.1"; exon_number "7"; FPKM "1.7288908036"; frac "0.698122"; conf_lo "1.145177"; conf_hi "2.312605"; cov "10.160281";
Chr4	Cufflinks	exon	13299575	13299644	1000	+	.	gene_id "CUFF.2073"; transcript_id "AT4G26260.1"; exon_number "8"; FPKM "1.7288908036"; frac "0.698122"; conf_lo "1.145177"; conf_hi "2.312605"; cov "10.160281";
Chr4	Cufflinks	exon	13299742	13299820	1000	+	.	gene_id "CUFF.2073"; transcript_id "AT4G26260.1"; exon_number "9"; FPKM "1.7288908036"; frac "0.698122"; conf_lo "1.145177"; conf_hi "2.312605"; cov "10.160281";
Chr4	Cufflinks	exon	13299914	13299995	1000	+	.	gene_id "CUFF.2073"; transcript_id "AT4G26260.1"; exon_number "10"; FPKM "1.7288908036"; frac "0.698122"; conf_lo "1.145177"; conf_hi "2.312605"; cov "10.160281";
Chr4	Cufflinks	exon	13300120	13300387	1000	+	.	gene_id "CUFF.2073"; transcript_id "AT4G26260.1"; exon_number "11"; FPKM "1.7288908036"; frac "0.698122"; conf_lo "1.145177"; conf_hi "2.312605"; cov "10.160281";
Chr4	Cufflinks	transcript	13297803	13300319	175	+	.	gene_id "CUFF.2073"; transcript_id "AT4G26260.2"; FPKM "0.3037969003"; frac "0.105811"; conf_lo "0.000000"; conf_hi "0.627287"; cov "1.785342"; full_read_support "yes";
Chr4	Cufflinks	exon	13297803	13297969	175	+	.	gene_id "CUFF.2073"; transcript_id "AT4G26260.2"; exon_number "1"; FPKM "0.3037969003"; frac "0.105811"; conf_lo "0.000000"; conf_hi "0.627287"; cov "1.785342";
Chr4	Cufflinks	exon	13298154	13298298	175	+	.	gene_id "CUFF.2073"; transcript_id "AT4G26260.2"; exon_number "2"; FPKM "0.3037969003"; frac "0.105811"; conf_lo "0.000000"; conf_hi "0.627287"; cov "1.785342";
Chr4	Cufflinks	exon	13298448	13298529	175	+	.	gene_id "CUFF.2073"; transcript_id "AT4G26260.2"; exon_number "3"; FPKM "0.3037969003"; frac "0.105811"; conf_lo "0.000000"; conf_hi "0.627287"; cov "1.785342";
Chr4	Cufflinks	exon	13298662	13298866	175	+	.	gene_id "CUFF.2073"; transcript_id "AT4G26260.2"; exon_number "4"; FPKM "0.3037969003"; frac "0.105811"; conf_lo "0.000000"; conf_hi "0.627287"; cov "1.785342";
Chr4	Cufflinks	exon	13298974	13299033	175	+	.	gene_id "CUFF.2073"; transcript_id "AT4G26260.2"; exon_number "5"; FPKM "0.3037969003"; frac "0.105811"; conf_lo "0.000000"; conf_hi "0.627287"; cov "1.785342";
Chr4	Cufflinks	exon	13299124	13299176	175	+	.	gene_id "CUFF.2073"; transcript_id "AT4G26260.2"; exon_number "6"; FPKM "0.3037969003"; frac "0.105811"; conf_lo "0.000000"; conf_hi "0.627287"; cov "1.785342";
Chr4	Cufflinks	exon	13299342	13299464	175	+	.	gene_id "CUFF.2073"; transcript_id "AT4G26260.2"; exon_number "7"; FPKM "0.3037969003"; frac "0.105811"; conf_lo "0.000000"; conf_hi "0.627287"; cov "1.785342";
Chr4	Cufflinks	exon	13299575	13299644	175	+	.	gene_id "CUFF.2073"; transcript_id "AT4G26260.2"; exon_number "8"; FPKM "0.3037969003"; frac "0.105811"; conf_lo "0.000000"; conf_hi "0.627287"; cov "1.785342";
Chr4	Cufflinks	exon	13299742	13299820	175	+	.	gene_id "CUFF.2073"; transcript_id "AT4G26260.2"; exon_number "9"; FPKM "0.3037969003"; frac "0.105811"; conf_lo "0.000000"; conf_hi "0.627287"; cov "1.785342";
Chr4	Cufflinks	exon	13299914	13299995	175	+	.	gene_id "CUFF.2073"; transcript_id "AT4G26260.2"; exon_number "10"; FPKM "0.3037969003"; frac "0.105811"; conf_lo "0.000000"; conf_hi "0.627287"; cov "1.785342";
Chr4	Cufflinks	exon	13300120	13300319	175	+	.	gene_id "CUFF.2073"; transcript_id "AT4G26260.2"; exon_number "11"; FPKM "0.3037969003"; frac "0.105811"; conf_lo "0.000000"; conf_hi "0.627287"; cov "1.785342";
Chr4	Cufflinks	transcript	13300795	13302448	616	-	.	gene_id "CUFF.2074"; transcript_id "CUFF.2074.1"; FPKM "0.6642516894"; frac "0.151675"; conf_lo "0.180925"; conf_hi "1.147578"; cov "3.896302"; full_read_support "yes";
Chr4	Cufflinks	exon	13300795	13301294	616	-	.	gene_id "CUFF.2074"; transcript_id "CUFF.2074.1"; exon_number "1"; FPKM "0.6642516894"; frac "0.151675"; conf_lo "0.180925"; conf_hi "1.147578"; cov "3.896302";
Chr4	Cufflinks	exon	13301499	13301653	616	-	.	gene_id "CUFF.2074"; transcript_id "CUFF.2074.1"; exon_number "2"; FPKM "0.6642516894"; frac "0.151675"; conf_lo "0.180925"; conf_hi "1.147578"; cov "3.896302";
Chr4	Cufflinks	exon	13301732	13301777	616	-	.	gene_id "CUFF.2074"; transcript_id "CUFF.2074.1"; exon_number "3"; FPKM "0.6642516894"; frac "0.151675"; conf_lo "0.180925"; conf_hi "1.147578"; cov "3.896302";
Chr4	Cufflinks	exon	13301875	13302140	616	-	.	gene_id "CUFF.2074"; transcript_id "CUFF.2074.1"; exon_number "4"; FPKM "0.6642516894"; frac "0.151675"; conf_lo "0.180925"; conf_hi "1.147578"; cov "3.896302";
Chr4	Cufflinks	exon	13302226	13302448	616	-	.	gene_id "CUFF.2074"; transcript_id "CUFF.2074.1"; exon_number "5"; FPKM "0.6642516894"; frac "0.151675"; conf_lo "0.180925"; conf_hi "1.147578"; cov "3.896302";
Chr4	Cufflinks	transcript	13300795	13304411	757	-	.	gene_id "CUFF.2074"; transcript_id "CUFF.2074.2"; FPKM "0.8158719969"; frac "0.380152"; conf_lo "0.468748"; conf_hi "1.162996"; cov "4.785661"; full_read_support "yes";
Chr4	Cufflinks	exon	13300795	13301294	757	-	.	gene_id "CUFF.2074"; transcript_id "CUFF.2074.2"; exon_number "1"; FPKM "0.8158719969"; frac "0.380152"; conf_lo "0.468748"; conf_hi "1.162996"; cov "4.785661";
Chr4	Cufflinks	exon	13301499	13301653	757	-	.	gene_id "CUFF.2074"; transcript_id "CUFF.2074.2"; exon_number "2"; FPKM "0.8158719969"; frac "0.380152"; conf_lo "0.468748"; conf_hi "1.162996"; cov "4.785661";
Chr4	Cufflinks	exon	13301732	13301777	757	-	.	gene_id "CUFF.2074"; transcript_id "CUFF.2074.2"; exon_number "3"; FPKM "0.8158719969"; frac "0.380152"; conf_lo "0.468748"; conf_hi "1.162996"; cov "4.785661";
Chr4	Cufflinks	exon	13301875	13302140	757	-	.	gene_id "CUFF.2074"; transcript_id "CUFF.2074.2"; exon_number "4"; FPKM "0.8158719969"; frac "0.380152"; conf_lo "0.468748"; conf_hi "1.162996"; cov "4.785661";
Chr4	Cufflinks	exon	13302226	13302355	757	-	.	gene_id "CUFF.2074"; transcript_id "CUFF.2074.2"; exon_number "5"; FPKM "0.8158719969"; frac "0.380152"; conf_lo "0.468748"; conf_hi "1.162996"; cov "4.785661";
Chr4	Cufflinks	exon	13302446	13302638	757	-	.	gene_id "CUFF.2074"; transcript_id "CUFF.2074.2"; exon_number "6"; FPKM "0.8158719969"; frac "0.380152"; conf_lo "0.468748"; conf_hi "1.162996"; cov "4.785661";
Chr4	Cufflinks	exon	13302727	13302885	757	-	.	gene_id "CUFF.2074"; transcript_id "CUFF.2074.2"; exon_number "7"; FPKM "0.8158719969"; frac "0.380152"; conf_lo "0.468748"; conf_hi "1.162996"; cov "4.785661";
Chr4	Cufflinks	exon	13302973	13303110	757	-	.	gene_id "CUFF.2074"; transcript_id "CUFF.2074.2"; exon_number "8"; FPKM "0.8158719969"; frac "0.380152"; conf_lo "0.468748"; conf_hi "1.162996"; cov "4.785661";
Chr4	Cufflinks	exon	13303191	13303253	757	-	.	gene_id "CUFF.2074"; transcript_id "CUFF.2074.2"; exon_number "9"; FPKM "0.8158719969"; frac "0.380152"; conf_lo "0.468748"; conf_hi "1.162996"; cov "4.785661";
Chr4	Cufflinks	exon	13303350	13303389	757	-	.	gene_id "CUFF.2074"; transcript_id "CUFF.2074.2"; exon_number "10"; FPKM "0.8158719969"; frac "0.380152"; conf_lo "0.468748"; conf_hi "1.162996"; cov "4.785661";
Chr4	Cufflinks	exon	13303503	13303550	757	-	.	gene_id "CUFF.2074"; transcript_id "CUFF.2074.2"; exon_number "11"; FPKM "0.8158719969"; frac "0.380152"; conf_lo "0.468748"; conf_hi "1.162996"; cov "4.785661";
Chr4	Cufflinks	exon	13303929	13304411	757	-	.	gene_id "CUFF.2074"; transcript_id "CUFF.2074.2"; exon_number "12"; FPKM "0.8158719969"; frac "0.380152"; conf_lo "0.468748"; conf_hi "1.162996"; cov "4.785661";
Chr4	Cufflinks	transcript	13300795	13304347	1000	-	.	gene_id "CUFF.2074"; transcript_id "AT4G26270.1"; FPKM "1.0766716787"; frac "0.468173"; conf_lo "0.670320"; conf_hi "1.483023"; cov "6.315434"; full_read_support "yes";
Chr4	Cufflinks	exon	13300795	13301294	1000	-	.	gene_id "CUFF.2074"; transcript_id "AT4G26270.1"; exon_number "1"; FPKM "1.0766716787"; frac "0.468173"; conf_lo "0.670320"; conf_hi "1.483023"; cov "6.315434";
Chr4	Cufflinks	exon	13301499	13301653	1000	-	.	gene_id "CUFF.2074"; transcript_id "AT4G26270.1"; exon_number "2"; FPKM "1.0766716787"; frac "0.468173"; conf_lo "0.670320"; conf_hi "1.483023"; cov "6.315434";
Chr4	Cufflinks	exon	13301732	13301777	1000	-	.	gene_id "CUFF.2074"; transcript_id "AT4G26270.1"; exon_number "3"; FPKM "1.0766716787"; frac "0.468173"; conf_lo "0.670320"; conf_hi "1.483023"; cov "6.315434";
Chr4	Cufflinks	exon	13301875	13302140	1000	-	.	gene_id "CUFF.2074"; transcript_id "AT4G26270.1"; exon_number "4"; FPKM "1.0766716787"; frac "0.468173"; conf_lo "0.670320"; conf_hi "1.483023"; cov "6.315434";
Chr4	Cufflinks	exon	13302226	13302355	1000	-	.	gene_id "CUFF.2074"; transcript_id "AT4G26270.1"; exon_number "5"; FPKM "1.0766716787"; frac "0.468173"; conf_lo "0.670320"; conf_hi "1.483023"; cov "6.315434";
Chr4	Cufflinks	exon	13302446	13302514	1000	-	.	gene_id "CUFF.2074"; transcript_id "AT4G26270.1"; exon_number "6"; FPKM "1.0766716787"; frac "0.468173"; conf_lo "0.670320"; conf_hi "1.483023"; cov "6.315434";
Chr4	Cufflinks	exon	13302585	13302638	1000	-	.	gene_id "CUFF.2074"; transcript_id "AT4G26270.1"; exon_number "7"; FPKM "1.0766716787"; frac "0.468173"; conf_lo "0.670320"; conf_hi "1.483023"; cov "6.315434";
Chr4	Cufflinks	exon	13302727	13302885	1000	-	.	gene_id "CUFF.2074"; transcript_id "AT4G26270.1"; exon_number "8"; FPKM "1.0766716787"; frac "0.468173"; conf_lo "0.670320"; conf_hi "1.483023"; cov "6.315434";
Chr4	Cufflinks	exon	13302973	13303110	1000	-	.	gene_id "CUFF.2074"; transcript_id "AT4G26270.1"; exon_number "9"; FPKM "1.0766716787"; frac "0.468173"; conf_lo "0.670320"; conf_hi "1.483023"; cov "6.315434";
Chr4	Cufflinks	exon	13303191	13303253	1000	-	.	gene_id "CUFF.2074"; transcript_id "AT4G26270.1"; exon_number "10"; FPKM "1.0766716787"; frac "0.468173"; conf_lo "0.670320"; conf_hi "1.483023"; cov "6.315434";
Chr4	Cufflinks	exon	13303350	13303389	1000	-	.	gene_id "CUFF.2074"; transcript_id "AT4G26270.1"; exon_number "11"; FPKM "1.0766716787"; frac "0.468173"; conf_lo "0.670320"; conf_hi "1.483023"; cov "6.315434";
Chr4	Cufflinks	exon	13303504	13303550	1000	-	.	gene_id "CUFF.2074"; transcript_id "AT4G26270.1"; exon_number "12"; FPKM "1.0766716787"; frac "0.468173"; conf_lo "0.670320"; conf_hi "1.483023"; cov "6.315434";
Chr4	Cufflinks	exon	13303929	13304347	1000	-	.	gene_id "CUFF.2074"; transcript_id "AT4G26270.1"; exon_number "13"; FPKM "1.0766716787"; frac "0.468173"; conf_lo "0.670320"; conf_hi "1.483023"; cov "6.315434";
Chr4	Cufflinks	transcript	13304721	13305722	1	-	.	gene_id "AT4G26280"; transcript_id "AT4G26280.1"; FPKM "0.0000000000"; frac "0.000000"; conf_lo "0.000000"; conf_hi "0.000000"; cov "0.000000"; full_read_support "no";
Chr4	Cufflinks	exon	13304721	13305338	1	-	.	gene_id "AT4G26280"; transcript_id "AT4G26280.1"; exon_number "1"; FPKM "0.0000000000"; frac "0.000000"; conf_lo "0.000000"; conf_hi "0.000000"; cov "0.000000";
Chr4	Cufflinks	exon	13305396	13305722	1	-	.	gene_id "AT4G26280"; transcript_id "AT4G26280.1"; exon_number "2"; FPKM "0.0000000000"; frac "0.000000"; conf_lo "0.000000"; conf_hi "0.000000"; cov "0.000000";
Chr4	Cufflinks	transcript	13313770	13316116	215	-	.	gene_id "CUFF.2075"; transcript_id "AT4G26310.1"; FPKM "6.4157123752"; frac "0.430797"; conf_lo "5.017201"; conf_hi "7.814224"; cov "37.679182"; full_read_support "yes";
Chr4	Cufflinks	exon	13313770	13314018	215	-	.	gene_id "CUFF.2075"; transcript_id "AT4G26310.1"; exon_number "1"; FPKM "6.4157123752"; frac "0.430797"; conf_lo "5.017201"; conf_hi "7.814224"; cov "37.679182";
Chr4	Cufflinks	exon	13314116	13314183	215	-	.	gene_id "CUFF.2075"; transcript_id "AT4G26310.1"; exon_number "2"; FPKM "6.4157123752"; frac "0.430797"; conf_lo "5.017201"; conf_hi "7.814224"; cov "37.679182";
Chr4	Cufflinks	exon	13314309	13314348	215	-	.	gene_id "CUFF.2075"; transcript_id "AT4G26310.1"; exon_number "3"; FPKM "6.4157123752"; frac "0.430797"; conf_lo "5.017201"; conf_hi "7.814224"; cov "37.679182";
Chr4	Cufflinks	exon	13314526	13314649	215	-	.	gene_id "CUFF.2075"; transcript_id "AT4G26310.1"; exon_number "4"; FPKM "6.4157123752"; frac "0.430797"; conf_lo "5.017201"; conf_hi "7.814224"; cov "37.679182";
Chr4	Cufflinks	exon	13314838	13314905	215	-	.	gene_id "CUFF.2075"; transcript_id "AT4G26310.1"; exon_number "5"; FPKM "6.4157123752"; frac "0.430797"; conf_lo "5.017201"; conf_hi "7.814224"; cov "37.679182";
Chr4	Cufflinks	exon	13315015	13315081	215	-	.	gene_id "CUFF.2075"; transcript_id "AT4G26310.1"; exon_number "6"; FPKM "6.4157123752"; frac "0.430797"; conf_lo "5.017201"; conf_hi "7.814224"; cov "37.679182";
Chr4	Cufflinks	exon	13315234	13315303	215	-	.	gene_id "CUFF.2075"; transcript_id "AT4G26310.1"; exon_number "7"; FPKM "6.4157123752"; frac "0.430797"; conf_lo "5.017201"; conf_hi "7.814224"; cov "37.679182";
Chr4	Cufflinks	exon	13315420	13315470	215	-	.	gene_id "CUFF.2075"; transcript_id "AT4G26310.1"; exon_number "8"; FPKM "6.4157123752"; frac "0.430797"; conf_lo "5.017201"; conf_hi "7.814224"; cov "37.679182";
Chr4	Cufflinks	exon	13315563	13315576	215	-	.	gene_id "CUFF.2075"; transcript_id "AT4G26310.1"; exon_number "9"; FPKM "6.4157123752"; frac "0.430797"; conf_lo "5.017201"; conf_hi "7.814224"; cov "37.679182";
Chr4	Cufflinks	exon	13315665	13315695	215	-	.	gene_id "CUFF.2075"; transcript_id "AT4G26310.1"; exon_number "10"; FPKM "6.4157123752"; frac "0.430797"; conf_lo "5.017201"; conf_hi "7.814224"; cov "37.679182";
Chr4	Cufflinks	exon	13315836	13316116	215	-	.	gene_id "CUFF.2075"; transcript_id "AT4G26310.1"; exon_number "11"; FPKM "6.4157123752"; frac "0.430797"; conf_lo "5.017201"; conf_hi "7.814224"; cov "37.679182";
Chr4	Cufflinks	transcript	13313777	13316238	1	-	.	gene_id "CUFF.2075"; transcript_id "AT4G26310.2"; FPKM "0.0000000000"; frac "0.000000"; conf_lo "0.000000"; conf_hi "0.098951"; cov "0.000000"; full_read_support "no";
Chr4	Cufflinks	exon	13313777	13314018	1	-	.	gene_id "CUFF.2075"; transcript_id "AT4G26310.2"; exon_number "1"; FPKM "0.0000000000"; frac "0.000000"; conf_lo "0.000000"; conf_hi "0.098951"; cov "0.000000";
Chr4	Cufflinks	exon	13314116	13314236	1	-	.	gene_id "CUFF.2075"; transcript_id "AT4G26310.2"; exon_number "2"; FPKM "0.0000000000"; frac "0.000000"; conf_lo "0.000000"; conf_hi "0.098951"; cov "0.000000";
Chr4	Cufflinks	exon	13314309	13314348	1	-	.	gene_id "CUFF.2075"; transcript_id "AT4G26310.2"; exon_number "3"; FPKM "0.0000000000"; frac "0.000000"; conf_lo "0.000000"; conf_hi "0.098951"; cov "0.000000";
Chr4	Cufflinks	exon	13314526	13314649	1	-	.	gene_id "CUFF.2075"; transcript_id "AT4G26310.2"; exon_number "4"; FPKM "0.0000000000"; frac "0.000000"; conf_lo "0.000000"; conf_hi "0.098951"; cov "0.000000";
Chr4	Cufflinks	exon	13314838	13314905	1	-	.	gene_id "CUFF.2075"; transcript_id "AT4G26310.2"; exon_number "5"; FPKM "0.0000000000"; frac "0.000000"; conf_lo "0.000000"; conf_hi "0.098951"; cov "0.000000";
Chr4	Cufflinks	exon	13315015	13315081	1	-	.	gene_id "CUFF.2075"; transcript_id "AT4G26310.2"; exon_number "6"; FPKM "0.0000000000"; frac "0.000000"; conf_lo "0.000000"; conf_hi "0.098951"; cov "0.000000";
Chr4	Cufflinks	exon	13315234	13315303	1	-	.	gene_id "CUFF.2075"; transcript_id "AT4G26310.2"; exon_number "7"; FPKM "0.0000000000"; frac "0.000000"; conf_lo "0.000000"; conf_hi "0.098951"; cov "0.000000";
Chr4	Cufflinks	exon	13315420	13315470	1	-	.	gene_id "CUFF.2075"; transcript_id "AT4G26310.2"; exon_number "8"; FPKM "0.0000000000"; frac "0.000000"; conf_lo "0.000000"; conf_hi "0.098951"; cov "0.000000";
Chr4	Cufflinks	exon	13315563	13315576	1	-	.	gene_id "CUFF.2075"; transcript_id "AT4G26310.2"; exon_number "9"; FPKM "0.0000000000"; frac "0.000000"; conf_lo "0.000000"; conf_hi "0.098951"; cov "0.000000";
Chr4	Cufflinks	exon	13315665	13315695	1	-	.	gene_id "CUFF.2075"; transcript_id "AT4G26310.2"; exon_number "10"; FPKM "0.0000000000"; frac "0.000000"; conf_lo "0.000000"; conf_hi "0.098951"; cov "0.000000";
Chr4	Cufflinks	exon	13315836	13316238	1	-	.	gene_id "CUFF.2075"; transcript_id "AT4G26310.2"; exon_number "11"; FPKM "0.0000000000"; frac "0.000000"; conf_lo "0.000000"; conf_hi "0.098951"; cov "0.000000";
Chr4	Cufflinks	transcript	13317100	13317470	1000	-	.	gene_id "CUFF.2075"; transcript_id "AT4G26320.1"; FPKM "29.8067764144"; frac "0.398751"; conf_lo "23.556430"; conf_hi "36.057123"; cov "175.053817"; full_read_support "yes";
Chr4	Cufflinks	exon	13317100	13317470	1000	-	.	gene_id "CUFF.2075"; transcript_id "AT4G26320.1"; exon_number "1"; FPKM "29.8067764144"; frac "0.398751"; conf_lo "23.556430"; conf_hi "36.057123"; cov "175.053817";
Chr4	Cufflinks	transcript	13320408	13323461	1	+	.	gene_id "AT4G26330"; transcript_id "AT4G26330.1"; FPKM "0.0000000000"; frac "0.000000"; conf_lo "0.000000"; conf_hi "0.000000"; cov "0.000000"; full_read_support "no";
Chr4	Cufflinks	exon	13320408	13320543	1	+	.	gene_id "AT4G26330"; transcript_id "AT4G26330.1"; exon_number "1"; FPKM "0.0000000000"; frac "0.000000"; conf_lo "0.000000"; conf_hi "0.000000"; cov "0.000000";
Chr4	Cufflinks	exon	13320730	13320895	1	+	.	gene_id "AT4G26330"; transcript_id "AT4G26330.1"; exon_number "2"; FPKM "0.0000000000"; frac "0.000000"; conf_lo "0.000000"; conf_hi "0.000000"; cov "0.000000";
Chr4	Cufflinks	exon	13320939	13321647	1	+	.	gene_id "AT4G26330"; transcript_id "AT4G26330.1"; exon_number "3"; FPKM "0.0000000000"; frac "0.000000"; conf_lo "0.000000"; conf_hi "0.000000"; cov "0.000000";
Chr4	Cufflinks	exon	13321752	13321819	1	+	.	gene_id "AT4G26330"; transcript_id "AT4G26330.1"; exon_number "4"; FPKM "0.0000000000"; frac "0.000000"; conf_lo "0.000000"; conf_hi "0.000000"; cov "0.000000";
Chr4	Cufflinks	exon	13321957	13322205	1	+	.	gene_id "AT4G26330"; transcript_id "AT4G26330.1"; exon_number "5"; FPKM "0.0000000000"; frac "0.000000"; conf_lo "0.000000"; conf_hi "0.000000"; cov "0.000000";
Chr4	Cufflinks	exon	13322306	13322420	1	+	.	gene_id "AT4G26330"; transcript_id "AT4G26330.1"; exon_number "6"; FPKM "0.0000000000"; frac "0.000000"; conf_lo "0.000000"; conf_hi "0.000000"; cov "0.000000";
Chr4	Cufflinks	exon	13322582	13322795	1	+	.	gene_id "AT4G26330"; transcript_id "AT4G26330.1"; exon_number "7"; FPKM "0.0000000000"; frac "0.000000"; conf_lo "0.000000"; conf_hi "0.000000"; cov "0.000000";
Chr4	Cufflinks	exon	13322878	13323461	1	+	.	gene_id "AT4G26330"; transcript_id "AT4G26330.1"; exon_number "8"; FPKM "0.0000000000"; frac "0.000000"; conf_lo "0.000000"; conf_hi "0.000000"; cov "0.000000";
Chr4	Cufflinks	transcript	13324130	13325590	1	+	.	gene_id "AT4G26340"; transcript_id "AT4G26340.1"; FPKM "0.0000000000"; frac "0.000000"; conf_lo "0.000000"; conf_hi "0.000000"; cov "0.000000"; full_read_support "no";
Chr4	Cufflinks	exon	13324130	13324966	1	+	.	gene_id "AT4G26340"; transcript_id "AT4G26340.1"; exon_number "1"; FPKM "0.0000000000"; frac "0.000000"; conf_lo "0.000000"; conf_hi "0.000000"; cov "0.000000";
Chr4	Cufflinks	exon	13325051	13325185	1	+	.	gene_id "AT4G26340"; transcript_id "AT4G26340.1"; exon_number "2"; FPKM "0.0000000000"; frac "0.000000"; conf_lo "0.000000"; conf_hi "0.000000"; cov "0.000000";
Chr4	Cufflinks	exon	13325272	13325590	1	+	.	gene_id "AT4G26340"; transcript_id "AT4G26340.1"; exon_number "3"; FPKM "0.0000000000"; frac "0.000000"; conf_lo "0.000000"; conf_hi "0.000000"; cov "0.000000";
Chr4	Cufflinks	transcript	13326853	13328315	1	+	.	gene_id "AT4G26350"; transcript_id "AT4G26350.1"; FPKM "0.0000000000"; frac "0.000000"; conf_lo "0.000000"; conf_hi "0.000000"; cov "0.000000"; full_read_support "no";
Chr4	Cufflinks	exon	13326853	13327719	1	+	.	gene_id "AT4G26350"; transcript_id "AT4G26350.1"; exon_number "1"; FPKM "0.0000000000"; frac "0.000000"; conf_lo "0.000000"; conf_hi "0.000000"; cov "0.000000";
Chr4	Cufflinks	exon	13327799	13327933	1	+	.	gene_id "AT4G26350"; transcript_id "AT4G26350.1"; exon_number "2"; FPKM "0.0000000000"; frac "0.000000"; conf_lo "0.000000"; conf_hi "0.000000"; cov "0.000000";
Chr4	Cufflinks	exon	13328022	13328315	1	+	.	gene_id "AT4G26350"; transcript_id "AT4G26350.1"; exon_number "3"; FPKM "0.0000000000"; frac "0.000000"; conf_lo "0.000000"; conf_hi "0.000000"; cov "0.000000";
Chr4	Cufflinks	transcript	13328763	13332375	1000	-	.	gene_id "AT4G26360"; transcript_id "AT4G26360.1"; FPKM "0.0448607811"; frac "1.000000"; conf_lo "0.000000"; conf_hi "0.096662"; cov "0.262757"; full_read_support "yes";
Chr4	Cufflinks	exon	13328763	13332375	1000	-	.	gene_id "AT4G26360"; transcript_id "AT4G26360.1"; exon_number "1"; FPKM "0.0448607811"; frac "1.000000"; conf_lo "0.000000"; conf_hi "0.096662"; cov "0.262757";
Chr4	Cufflinks	transcript	13332834	13332911	1	-	.	gene_id "AT4G26365"; transcript_id "AT4G26365.1"; FPKM "0.0000000000"; frac "0.000000"; conf_lo "0.000000"; conf_hi "0.000000"; cov "0.000000"; full_read_support "no";
Chr4	Cufflinks	exon	13332834	13332911	1	-	.	gene_id "AT4G26365"; transcript_id "AT4G26365.1"; exon_number "1"; FPKM "0.0000000000"; frac "0.000000"; conf_lo "0.000000"; conf_hi "0.000000"; cov "0.000000";
Chr4	Cufflinks	transcript	13333724	13336230	1	-	.	gene_id "CUFF.2076"; transcript_id "AT4G26370.2"; FPKM "0.0000000000"; frac "0.000000"; conf_lo "0.000000"; conf_hi "0.073094"; cov "0.000000"; full_read_support "yes";
Chr4	Cufflinks	exon	13333724	13334436	1	-	.	gene_id "CUFF.2076"; transcript_id "AT4G26370.2"; exon_number "1"; FPKM "0.0000000000"; frac "0.000000"; conf_lo "0.000000"; conf_hi "0.073094"; cov "0.000000";
Chr4	Cufflinks	exon	13334707	13334794	1	-	.	gene_id "CUFF.2076"; transcript_id "AT4G26370.2"; exon_number "2"; FPKM "0.0000000000"; frac "0.000000"; conf_lo "0.000000"; conf_hi "0.073094"; cov "0.000000";
Chr4	Cufflinks	exon	13334887	13335213	1	-	.	gene_id "CUFF.2076"; transcript_id "AT4G26370.2"; exon_number "3"; FPKM "0.0000000000"; frac "0.000000"; conf_lo "0.000000"; conf_hi "0.073094"; cov "0.000000";
Chr4	Cufflinks	exon	13335379	13335455	1	-	.	gene_id "CUFF.2076"; transcript_id "AT4G26370.2"; exon_number "4"; FPKM "0.0000000000"; frac "0.000000"; conf_lo "0.000000"; conf_hi "0.073094"; cov "0.000000";
Chr4	Cufflinks	exon	13335840	13336230	1	-	.	gene_id "CUFF.2076"; transcript_id "AT4G26370.2"; exon_number "5"; FPKM "0.0000000000"; frac "0.000000"; conf_lo "0.000000"; conf_hi "0.073094"; cov "0.000000";
Chr4	Cufflinks	transcript	13333724	13336230	1000	-	.	gene_id "CUFF.2076"; transcript_id "AT4G26370.1"; FPKM "35.0221950610"; frac "1.000000"; conf_lo "32.126731"; conf_hi "37.917659"; cov "205.619511"; full_read_support "yes";
Chr4	Cufflinks	exon	13333724	13334236	1000	-	.	gene_id "CUFF.2076"; transcript_id "AT4G26370.1"; exon_number "1"; FPKM "35.0221950610"; frac "1.000000"; conf_lo "32.126731"; conf_hi "37.917659"; cov "205.619511";
Chr4	Cufflinks	exon	13334338	13334436	1000	-	.	gene_id "CUFF.2076"; transcript_id "AT4G26370.1"; exon_number "2"; FPKM "35.0221950610"; frac "1.000000"; conf_lo "32.126731"; conf_hi "37.917659"; cov "205.619511";
Chr4	Cufflinks	exon	13334707	13334794	1000	-	.	gene_id "CUFF.2076"; transcript_id "AT4G26370.1"; exon_number "3"; FPKM "35.0221950610"; frac "1.000000"; conf_lo "32.126731"; conf_hi "37.917659"; cov "205.619511";
Chr4	Cufflinks	exon	13334887	13334941	1000	-	.	gene_id "CUFF.2076"; transcript_id "AT4G26370.1"; exon_number "4"; FPKM "35.0221950610"; frac "1.000000"; conf_lo "32.126731"; conf_hi "37.917659"; cov "205.619511";
Chr4	Cufflinks	exon	13335079	13335213	1000	-	.	gene_id "CUFF.2076"; transcript_id "AT4G26370.1"; exon_number "5"; FPKM "35.0221950610"; frac "1.000000"; conf_lo "32.126731"; conf_hi "37.917659"; cov "205.619511";
Chr4	Cufflinks	exon	13335379	13335455	1000	-	.	gene_id "CUFF.2076"; transcript_id "AT4G26370.1"; exon_number "6"; FPKM "35.0221950610"; frac "1.000000"; conf_lo "32.126731"; conf_hi "37.917659"; cov "205.619511";
Chr4	Cufflinks	exon	13335840	13336230	1000	-	.	gene_id "CUFF.2076"; transcript_id "AT4G26370.1"; exon_number "7"; FPKM "35.0221950610"; frac "1.000000"; conf_lo "32.126731"; conf_hi "37.917659"; cov "205.619511";
Chr4	Cufflinks	transcript	13336337	13336410	1	-	.	gene_id "AT4G26375"; transcript_id "AT4G26375.1"; FPKM "0.0000000000"; frac "0.000000"; conf_lo "0.000000"; conf_hi "0.000000"; cov "0.000000"; full_read_support "no";
Chr4	Cufflinks	exon	13336337	13336410	1	-	.	gene_id "AT4G26375"; transcript_id "AT4G26375.1"; exon_number "1"; FPKM "0.0000000000"; frac "0.000000"; conf_lo "0.000000"; conf_hi "0.000000"; cov "0.000000";
Chr4	Cufflinks	transcript	13338078	13341560	1000	+	.	gene_id "AT4G26380"; transcript_id "AT4G26380.1"; FPKM "0.0716019228"; frac "1.000000"; conf_lo "0.000000"; conf_hi "0.154994"; cov "0.420788"; full_read_support "no";
Chr4	Cufflinks	exon	13338078	13341034	1000	+	.	gene_id "AT4G26380"; transcript_id "AT4G26380.1"; exon_number "1"; FPKM "0.0716019228"; frac "1.000000"; conf_lo "0.000000"; conf_hi "0.154994"; cov "0.420788";
Chr4	Cufflinks	exon	13341467	13341560	1000	+	.	gene_id "AT4G26380"; transcript_id "AT4G26380.1"; exon_number "2"; FPKM "0.0716019228"; frac "1.000000"; conf_lo "0.000000"; conf_hi "0.154994"; cov "0.420788";
Chr4	Cufflinks	transcript	13341493	13341566	1	-	.	gene_id "AT4G26385"; transcript_id "AT4G26385.1"; FPKM "0.0000000000"; frac "0.000000"; conf_lo "0.000000"; conf_hi "1.379690"; cov "0.000000"; full_read_support "no";
Chr4	Cufflinks	exon	13341493	13341566	1	-	.	gene_id "AT4G26385"; transcript_id "AT4G26385.1"; exon_number "1"; FPKM "0.0000000000"; frac "0.000000"; conf_lo "0.000000"; conf_hi "1.379690"; cov "0.000000";
Chr4	Cufflinks	transcript	13342207	13344418	1000	+	.	gene_id "AT4G26390"; transcript_id "AT4G26390.1"; FPKM "0.0394259221"; frac "1.000000"; conf_lo "0.000000"; conf_hi "0.118278"; cov "0.231697"; full_read_support "no";
Chr4	Cufflinks	exon	13342207	13342425	1000	+	.	gene_id "AT4G26390"; transcript_id "AT4G26390.1"; exon_number "1"; FPKM "0.0394259221"; frac "1.000000"; conf_lo "0.000000"; conf_hi "0.118278"; cov "0.231697";
Chr4	Cufflinks	exon	13343057	13343518	1000	+	.	gene_id "AT4G26390"; transcript_id "AT4G26390.1"; exon_number "2"; FPKM "0.0394259221"; frac "1.000000"; conf_lo "0.000000"; conf_hi "0.118278"; cov "0.231697";
Chr4	Cufflinks	exon	13343606	13344418	1000	+	.	gene_id "AT4G26390"; transcript_id "AT4G26390.1"; exon_number "3"; FPKM "0.0394259221"; frac "1.000000"; conf_lo "0.000000"; conf_hi "0.118278"; cov "0.231697";
Chr4	Cufflinks	transcript	13344808	13346597	1000	-	.	gene_id "CUFF.2077"; transcript_id "AT4G26400.1"; FPKM "6.4757050502"; frac "0.756833"; conf_lo "5.319799"; conf_hi "7.631611"; cov "38.022235"; full_read_support "yes";
Chr4	Cufflinks	exon	13344808	13346067	1000	-	.	gene_id "CUFF.2077"; transcript_id "AT4G26400.1"; exon_number "1"; FPKM "6.4757050502"; frac "0.756833"; conf_lo "5.319799"; conf_hi "7.631611"; cov "38.022235";
Chr4	Cufflinks	exon	13346388	13346597	1000	-	.	gene_id "CUFF.2077"; transcript_id "AT4G26400.1"; exon_number "2"; FPKM "6.4757050502"; frac "0.756833"; conf_lo "5.319799"; conf_hi "7.631611"; cov "38.022235";
Chr4	Cufflinks	transcript	13344848	13346574	342	-	.	gene_id "CUFF.2077"; transcript_id "AT4G26400.2"; FPKM "2.2203938459"; frac "0.243167"; conf_lo "1.425288"; conf_hi "3.015500"; cov "13.037088"; full_read_support "yes";
Chr4	Cufflinks	exon	13344848	13346067	342	-	.	gene_id "CUFF.2077"; transcript_id "AT4G26400.2"; exon_number "1"; FPKM "2.2203938459"; frac "0.243167"; conf_lo "1.425288"; conf_hi "3.015500"; cov "13.037088";
Chr4	Cufflinks	exon	13346405	13346574	342	-	.	gene_id "CUFF.2077"; transcript_id "AT4G26400.2"; exon_number "2"; FPKM "2.2203938459"; frac "0.243167"; conf_lo "1.425288"; conf_hi "3.015500"; cov "13.037088";
Chr4	Cufflinks	transcript	13346654	13349016	1000	+	.	gene_id "CUFF.2078"; transcript_id "AT4G26410.1"; FPKM "26.5245736618"; frac "1.000000"; conf_lo "23.844629"; conf_hi "29.204518"; cov "155.769521"; full_read_support "yes";
Chr4	Cufflinks	exon	13346654	13347002	1000	+	.	gene_id "CUFF.2078"; transcript_id "AT4G26410.1"; exon_number "1"; FPKM "26.5245736618"; frac "1.000000"; conf_lo "23.844629"; conf_hi "29.204518"; cov "155.769521";
Chr4	Cufflinks	exon	13347495	13347561	1000	+	.	gene_id "CUFF.2078"; transcript_id "AT4G26410.1"; exon_number "2"; FPKM "26.5245736618"; frac "1.000000"; conf_lo "23.844629"; conf_hi "29.204518"; cov "155.769521";
Chr4	Cufflinks	exon	13347778	13347855	1000	+	.	gene_id "CUFF.2078"; transcript_id "AT4G26410.1"; exon_number "3"; FPKM "26.5245736618"; frac "1.000000"; conf_lo "23.844629"; conf_hi "29.204518"; cov "155.769521";
Chr4	Cufflinks	exon	13347988	13348040	1000	+	.	gene_id "CUFF.2078"; transcript_id "AT4G26410.1"; exon_number "4"; FPKM "26.5245736618"; frac "1.000000"; conf_lo "23.844629"; conf_hi "29.204518"; cov "155.769521";
Chr4	Cufflinks	exon	13348153	13348289	1000	+	.	gene_id "CUFF.2078"; transcript_id "AT4G26410.1"; exon_number "5"; FPKM "26.5245736618"; frac "1.000000"; conf_lo "23.844629"; conf_hi "29.204518"; cov "155.769521";
Chr4	Cufflinks	exon	13348377	13348441	1000	+	.	gene_id "CUFF.2078"; transcript_id "AT4G26410.1"; exon_number "6"; FPKM "26.5245736618"; frac "1.000000"; conf_lo "23.844629"; conf_hi "29.204518"; cov "155.769521";
Chr4	Cufflinks	exon	13348557	13348615	1000	+	.	gene_id "CUFF.2078"; transcript_id "AT4G26410.1"; exon_number "7"; FPKM "26.5245736618"; frac "1.000000"; conf_lo "23.844629"; conf_hi "29.204518"; cov "155.769521";
Chr4	Cufflinks	exon	13348702	13349016	1000	+	.	gene_id "CUFF.2078"; transcript_id "AT4G26410.1"; exon_number "8"; FPKM "26.5245736618"; frac "1.000000"; conf_lo "23.844629"; conf_hi "29.204518"; cov "155.769521";
Chr4	Cufflinks	transcript	13349019	13349738	1000	-	.	gene_id "CUFF.2079"; transcript_id "CUFF.2079.1"; FPKM "1.6663439581"; frac "1.000000"; conf_lo "0.834615"; conf_hi "2.498073"; cov "9.786948"; full_read_support "yes";
Chr4	Cufflinks	exon	13349019	13349738	1000	-	.	gene_id "CUFF.2079"; transcript_id "CUFF.2079.1"; exon_number "1"; FPKM "1.6663439581"; frac "1.000000"; conf_lo "0.834615"; conf_hi "2.498073"; cov "9.786948";
Chr4	Cufflinks	transcript	13350796	13352569	1	-	.	gene_id "CUFF.2080"; transcript_id "AT4G26420.1"; FPKM "0.0000000000"; frac "0.000000"; conf_lo "0.000000"; conf_hi "0.000000"; cov "0.000000"; full_read_support "no";
Chr4	Cufflinks	exon	13350796	13351254	1	-	.	gene_id "CUFF.2080"; transcript_id "AT4G26420.1"; exon_number "1"; FPKM "0.0000000000"; frac "0.000000"; conf_lo "0.000000"; conf_hi "0.000000"; cov "0.000000";
Chr4	Cufflinks	exon	13351343	13351630	1	-	.	gene_id "CUFF.2080"; transcript_id "AT4G26420.1"; exon_number "2"; FPKM "0.0000000000"; frac "0.000000"; conf_lo "0.000000"; conf_hi "0.000000"; cov "0.000000";
Chr4	Cufflinks	exon	13352005	13352569	1	-	.	gene_id "CUFF.2080"; transcript_id "AT4G26420.1"; exon_number "3"; FPKM "0.0000000000"; frac "0.000000"; conf_lo "0.000000"; conf_hi "0.000000"; cov "0.000000";
Chr4	Cufflinks	transcript	13350838	13352463	1	-	.	gene_id "CUFF.2080"; transcript_id "AT4G26420.2"; FPKM "0.0000000000"; frac "0.000000"; conf_lo "0.000000"; conf_hi "0.000000"; cov "0.000000"; full_read_support "no";
Chr4	Cufflinks	exon	13350838	13351264	1	-	.	gene_id "CUFF.2080"; transcript_id "AT4G26420.2"; exon_number "1"; FPKM "0.0000000000"; frac "0.000000"; conf_lo "0.000000"; conf_hi "0.000000"; cov "0.000000";
Chr4	Cufflinks	exon	13351343	13351630	1	-	.	gene_id "CUFF.2080"; transcript_id "AT4G26420.2"; exon_number "2"; FPKM "0.0000000000"; frac "0.000000"; conf_lo "0.000000"; conf_hi "0.000000"; cov "0.000000";
Chr4	Cufflinks	exon	13352005	13352463	1	-	.	gene_id "CUFF.2080"; transcript_id "AT4G26420.2"; exon_number "3"; FPKM "0.0000000000"; frac "0.000000"; conf_lo "0.000000"; conf_hi "0.000000"; cov "0.000000";
Chr4	Cufflinks	transcript	13354992	13357602	1000	+	.	gene_id "CUFF.2081"; transcript_id "AT4G26430.1"; FPKM "7.1672711687"; frac "1.000000"; conf_lo "6.039835"; conf_hi "8.294707"; cov "42.071211"; full_read_support "yes";
Chr4	Cufflinks	exon	13354992	13355526	1000	+	.	gene_id "CUFF.2081"; transcript_id "AT4G26430.1"; exon_number "1"; FPKM "7.1672711687"; frac "1.000000"; conf_lo "6.039835"; conf_hi "8.294707"; cov "42.071211";
Chr4	Cufflinks	exon	13355607	13355695	1000	+	.	gene_id "CUFF.2081"; transcript_id "AT4G26430.1"; exon_number "2"; FPKM "7.1672711687"; frac "1.000000"; conf_lo "6.039835"; conf_hi "8.294707"; cov "42.071211";
Chr4	Cufflinks	exon	13355783	13355876	1000	+	.	gene_id "CUFF.2081"; transcript_id "AT4G26430.1"; exon_number "3"; FPKM "7.1672711687"; frac "1.000000"; conf_lo "6.039835"; conf_hi "8.294707"; cov "42.071211";
Chr4	Cufflinks	exon	13355972	13356033	1000	+	.	gene_id "CUFF.2081"; transcript_id "AT4G26430.1"; exon_number "4"; FPKM "7.1672711687"; frac "1.000000"; conf_lo "6.039835"; conf_hi "8.294707"; cov "42.071211";
Chr4	Cufflinks	exon	13356124	13356202	1000	+	.	gene_id "CUFF.2081"; transcript_id "AT4G26430.1"; exon_number "5"; FPKM "7.1672711687"; frac "1.000000"; conf_lo "6.039835"; conf_hi "8.294707"; cov "42.071211";
Chr4	Cufflinks	exon	13356294	13356386	1000	+	.	gene_id "CUFF.2081"; transcript_id "AT4G26430.1"; exon_number "6"; FPKM "7.1672711687"; frac "1.000000"; conf_lo "6.039835"; conf_hi "8.294707"; cov "42.071211";
Chr4	Cufflinks	exon	13356577	13356677	1000	+	.	gene_id "CUFF.2081"; transcript_id "AT4G26430.1"; exon_number "7"; FPKM "7.1672711687"; frac "1.000000"; conf_lo "6.039835"; conf_hi "8.294707"; cov "42.071211";
Chr4	Cufflinks	exon	13356807	13356862	1000	+	.	gene_id "CUFF.2081"; transcript_id "AT4G26430.1"; exon_number "8"; FPKM "7.1672711687"; frac "1.000000"; conf_lo "6.039835"; conf_hi "8.294707"; cov "42.071211";
Chr4	Cufflinks	exon	13357245	13357602	1000	+	.	gene_id "CUFF.2081"; transcript_id "AT4G26430.1"; exon_number "9"; FPKM "7.1672711687"; frac "1.000000"; conf_lo "6.039835"; conf_hi "8.294707"; cov "42.071211";
Chr4	Cufflinks	transcript	13357596	13359551	1	-	.	gene_id "AT4G26440"; transcript_id "AT4G26440.1"; FPKM "0.0000000000"; frac "0.000000"; conf_lo "0.000000"; conf_hi "0.059776"; cov "0.000000"; full_read_support "no";
Chr4	Cufflinks	exon	13357596	13358127	1	-	.	gene_id "AT4G26440"; transcript_id "AT4G26440.1"; exon_number "1"; FPKM "0.0000000000"; frac "0.000000"; conf_lo "0.000000"; conf_hi "0.059776"; cov "0.000000";
Chr4	Cufflinks	exon	13358204	13358362	1	-	.	gene_id "AT4G26440"; transcript_id "AT4G26440.1"; exon_number "2"; FPKM "0.0000000000"; frac "0.000000"; conf_lo "0.000000"; conf_hi "0.059776"; cov "0.000000";
Chr4	Cufflinks	exon	13358450	13359147	1	-	.	gene_id "AT4G26440"; transcript_id "AT4G26440.1"; exon_number "3"; FPKM "0.0000000000"; frac "0.000000"; conf_lo "0.000000"; conf_hi "0.059776"; cov "0.000000";
Chr4	Cufflinks	exon	13359233	13359551	1	-	.	gene_id "AT4G26440"; transcript_id "AT4G26440.1"; exon_number "4"; FPKM "0.0000000000"; frac "0.000000"; conf_lo "0.000000"; conf_hi "0.059776"; cov "0.000000";
Chr4	Cufflinks	transcript	13361942	13365020	1000	+	.	gene_id "CUFF.2082"; transcript_id "CUFF.2082.1"; FPKM "8.6768880786"; frac "0.630947"; conf_lo "7.649463"; conf_hi "9.704314"; cov "50.922207"; full_read_support "yes";
Chr4	Cufflinks	exon	13361942	13364017	1000	+	.	gene_id "CUFF.2082"; transcript_id "CUFF.2082.1"; exon_number "1"; FPKM "8.6768880786"; frac "0.630947"; conf_lo "7.649463"; conf_hi "9.704314"; cov "50.922207";
Chr4	Cufflinks	exon	13364520	13364627	1000	+	.	gene_id "CUFF.2082"; transcript_id "CUFF.2082.1"; exon_number "2"; FPKM "8.6768880786"; frac "0.630947"; conf_lo "7.649463"; conf_hi "9.704314"; cov "50.922207";
Chr4	Cufflinks	exon	13364703	13364781	1000	+	.	gene_id "CUFF.2082"; transcript_id "CUFF.2082.1"; exon_number "3"; FPKM "8.6768880786"; frac "0.630947"; conf_lo "7.649463"; conf_hi "9.704314"; cov "50.922207";
Chr4	Cufflinks	exon	13364865	13365020	1000	+	.	gene_id "CUFF.2082"; transcript_id "CUFF.2082.1"; exon_number "4"; FPKM "8.6768880786"; frac "0.630947"; conf_lo "7.649463"; conf_hi "9.704314"; cov "50.922207";
Chr4	Cufflinks	transcript	13362556	13364935	668	+	.	gene_id "CUFF.2082"; transcript_id "AT4G26450.1"; FPKM "5.7989075021"; frac "0.369053"; conf_lo "4.888687"; conf_hi "6.709128"; cov "34.032151"; full_read_support "yes";
Chr4	Cufflinks	exon	13362556	13364393	668	+	.	gene_id "CUFF.2082"; transcript_id "AT4G26450.1"; exon_number "1"; FPKM "5.7989075021"; frac "0.369053"; conf_lo "4.888687"; conf_hi "6.709128"; cov "34.032151";
Chr4	Cufflinks	exon	13364474	13364627	668	+	.	gene_id "CUFF.2082"; transcript_id "AT4G26450.1"; exon_number "2"; FPKM "5.7989075021"; frac "0.369053"; conf_lo "4.888687"; conf_hi "6.709128"; cov "34.032151";
Chr4	Cufflinks	exon	13364703	13364781	668	+	.	gene_id "CUFF.2082"; transcript_id "AT4G26450.1"; exon_number "3"; FPKM "5.7989075021"; frac "0.369053"; conf_lo "4.888687"; conf_hi "6.709128"; cov "34.032151";
Chr4	Cufflinks	exon	13364865	13364935	668	+	.	gene_id "CUFF.2082"; transcript_id "AT4G26450.1"; exon_number "4"; FPKM "5.7989075021"; frac "0.369053"; conf_lo "4.888687"; conf_hi "6.709128"; cov "34.032151";
Chr4	Cufflinks	transcript	13365368	13367497	1000	+	.	gene_id "AT4G26455"; transcript_id "AT4G26455.1"; FPKM "4.7180965219"; frac "1.000000"; conf_lo "3.943156"; conf_hi "5.493037"; cov "27.666659"; full_read_support "yes";
Chr4	Cufflinks	exon	13365368	13366619	1000	+	.	gene_id "AT4G26455"; transcript_id "AT4G26455.1"; exon_number "1"; FPKM "4.7180965219"; frac "1.000000"; conf_lo "3.943156"; conf_hi "5.493037"; cov "27.666659";
Chr4	Cufflinks	exon	13366798	13367497	1000	+	.	gene_id "AT4G26455"; transcript_id "AT4G26455.1"; exon_number "2"; FPKM "4.7180965219"; frac "1.000000"; conf_lo "3.943156"; conf_hi "5.493037"; cov "27.666659";
Chr4	Cufflinks	transcript	13367645	13368629	1	-	.	gene_id "AT4G26466"; transcript_id "AT4G26466.1"; FPKM "0.0000000000"; frac "0.000000"; conf_lo "0.000000"; conf_hi "0.000000"; cov "0.000000"; full_read_support "no";
Chr4	Cufflinks	exon	13367645	13368009	1	-	.	gene_id "AT4G26466"; transcript_id "AT4G26466.1"; exon_number "1"; FPKM "0.0000000000"; frac "0.000000"; conf_lo "0.000000"; conf_hi "0.000000"; cov "0.000000";
Chr4	Cufflinks	exon	13368423	13368482	1	-	.	gene_id "AT4G26466"; transcript_id "AT4G26466.1"; exon_number "2"; FPKM "0.0000000000"; frac "0.000000"; conf_lo "0.000000"; conf_hi "0.000000"; cov "0.000000";
Chr4	Cufflinks	exon	13368557	13368629	1	-	.	gene_id "AT4G26466"; transcript_id "AT4G26466.1"; exon_number "3"; FPKM "0.0000000000"; frac "0.000000"; conf_lo "0.000000"; conf_hi "0.000000"; cov "0.000000";
Chr2	Cufflinks	transcript	11273911	11277630	1	+	.	gene_id "CUFF.2083"; transcript_id "AT2G26510.2"; FPKM "0.0000000000"; frac "0.000000"; conf_lo "0.000000"; conf_hi "0.056949"; cov "0.000000"; full_read_support "no";
Chr2	Cufflinks	exon	11273911	11274280	1	+	.	gene_id "CUFF.2083"; transcript_id "AT2G26510.2"; exon_number "1"; FPKM "0.0000000000"; frac "0.000000"; conf_lo "0.000000"; conf_hi "0.056949"; cov "0.000000";
Chr2	Cufflinks	exon	11274841	11274938	1	+	.	gene_id "CUFF.2083"; transcript_id "AT2G26510.2"; exon_number "2"; FPKM "0.0000000000"; frac "0.000000"; conf_lo "0.000000"; conf_hi "0.056949"; cov "0.000000";
Chr2	Cufflinks	exon	11275034	11275210	1	+	.	gene_id "CUFF.2083"; transcript_id "AT2G26510.2"; exon_number "3"; FPKM "0.0000000000"; frac "0.000000"; conf_lo "0.000000"; conf_hi "0.056949"; cov "0.000000";
Chr2	Cufflinks	exon	11275295	11275395	1	+	.	gene_id "CUFF.2083"; transcript_id "AT2G26510.2"; exon_number "4"; FPKM "0.0000000000"; frac "0.000000"; conf_lo "0.000000"; conf_hi "0.056949"; cov "0.000000";
Chr2	Cufflinks	exon	11275483	11275558	1	+	.	gene_id "CUFF.2083"; transcript_id "AT2G26510.2"; exon_number "5"; FPKM "0.0000000000"; frac "0.000000"; conf_lo "0.000000"; conf_hi "0.056949"; cov "0.000000";
Chr2	Cufflinks	exon	11275644	11275703	1	+	.	gene_id "CUFF.2083"; transcript_id "AT2G26510.2"; exon_number "6"; FPKM "0.0000000000"; frac "0.000000"; conf_lo "0.000000"; conf_hi "0.056949"; cov "0.000000";
Chr2	Cufflinks	exon	11275791	11275975	1	+	.	gene_id "CUFF.2083"; transcript_id "AT2G26510.2"; exon_number "7"; FPKM "0.0000000000"; frac "0.000000"; conf_lo "0.000000"; conf_hi "0.056949"; cov "0.000000";
Chr2	Cufflinks	exon	11276062	11276158	1	+	.	gene_id "CUFF.2083"; transcript_id "AT2G26510.2"; exon_number "8"; FPKM "0.0000000000"; frac "0.000000"; conf_lo "0.000000"; conf_hi "0.056949"; cov "0.000000";
Chr2	Cufflinks	exon	11276258	11276344	1	+	.	gene_id "CUFF.2083"; transcript_id "AT2G26510.2"; exon_number "9"; FPKM "0.0000000000"; frac "0.000000"; conf_lo "0.000000"; conf_hi "0.056949"; cov "0.000000";
Chr2	Cufflinks	exon	11276449	11276507	1	+	.	gene_id "CUFF.2083"; transcript_id "AT2G26510.2"; exon_number "10"; FPKM "0.0000000000"; frac "0.000000"; conf_lo "0.000000"; conf_hi "0.056949"; cov "0.000000";
Chr2	Cufflinks	exon	11276603	11276657	1	+	.	gene_id "CUFF.2083"; transcript_id "AT2G26510.2"; exon_number "11"; FPKM "0.0000000000"; frac "0.000000"; conf_lo "0.000000"; conf_hi "0.056949"; cov "0.000000";
Chr2	Cufflinks	exon	11276789	11276866	1	+	.	gene_id "CUFF.2083"; transcript_id "AT2G26510.2"; exon_number "12"; FPKM "0.0000000000"; frac "0.000000"; conf_lo "0.000000"; conf_hi "0.056949"; cov "0.000000";
Chr2	Cufflinks	exon	11276958	11277118	1	+	.	gene_id "CUFF.2083"; transcript_id "AT2G26510.2"; exon_number "13"; FPKM "0.0000000000"; frac "0.000000"; conf_lo "0.000000"; conf_hi "0.056949"; cov "0.000000";
Chr2	Cufflinks	exon	11277243	11277630	1	+	.	gene_id "CUFF.2083"; transcript_id "AT2G26510.2"; exon_number "14"; FPKM "0.0000000000"; frac "0.000000"; conf_lo "0.000000"; conf_hi "0.056949"; cov "0.000000";
Chr2	Cufflinks	transcript	11273911	11277630	1000	+	.	gene_id "CUFF.2083"; transcript_id "AT2G26510.1"; FPKM "10.5276183275"; frac "0.859578"; conf_lo "9.330907"; conf_hi "11.724330"; cov "61.830733"; full_read_support "yes";
Chr2	Cufflinks	exon	11273911	11274280	1000	+	.	gene_id "CUFF.2083"; transcript_id "AT2G26510.1"; exon_number "1"; FPKM "10.5276183275"; frac "0.859578"; conf_lo "9.330907"; conf_hi "11.724330"; cov "61.830733";
Chr2	Cufflinks	exon	11274841	11274938	1000	+	.	gene_id "CUFF.2083"; transcript_id "AT2G26510.1"; exon_number "2"; FPKM "10.5276183275"; frac "0.859578"; conf_lo "9.330907"; conf_hi "11.724330"; cov "61.830733";
Chr2	Cufflinks	exon	11275034	11275210	1000	+	.	gene_id "CUFF.2083"; transcript_id "AT2G26510.1"; exon_number "3"; FPKM "10.5276183275"; frac "0.859578"; conf_lo "9.330907"; conf_hi "11.724330"; cov "61.830733";
Chr2	Cufflinks	exon	11275295	11275395	1000	+	.	gene_id "CUFF.2083"; transcript_id "AT2G26510.1"; exon_number "4"; FPKM "10.5276183275"; frac "0.859578"; conf_lo "9.330907"; conf_hi "11.724330"; cov "61.830733";
Chr2	Cufflinks	exon	11275483	11275558	1000	+	.	gene_id "CUFF.2083"; transcript_id "AT2G26510.1"; exon_number "5"; FPKM "10.5276183275"; frac "0.859578"; conf_lo "9.330907"; conf_hi "11.724330"; cov "61.830733";
Chr2	Cufflinks	exon	11275644	11275703	1000	+	.	gene_id "CUFF.2083"; transcript_id "AT2G26510.1"; exon_number "6"; FPKM "10.5276183275"; frac "0.859578"; conf_lo "9.330907"; conf_hi "11.724330"; cov "61.830733";
Chr2	Cufflinks	exon	11275791	11275975	1000	+	.	gene_id "CUFF.2083"; transcript_id "AT2G26510.1"; exon_number "7"; FPKM "10.5276183275"; frac "0.859578"; conf_lo "9.330907"; conf_hi "11.724330"; cov "61.830733";
Chr2	Cufflinks	exon	11276062	11276158	1000	+	.	gene_id "CUFF.2083"; transcript_id "AT2G26510.1"; exon_number "8"; FPKM "10.5276183275"; frac "0.859578"; conf_lo "9.330907"; conf_hi "11.724330"; cov "61.830733";
Chr2	Cufflinks	exon	11276258	11276344	1000	+	.	gene_id "CUFF.2083"; transcript_id "AT2G26510.1"; exon_number "9"; FPKM "10.5276183275"; frac "0.859578"; conf_lo "9.330907"; conf_hi "11.724330"; cov "61.830733";
Chr2	Cufflinks	exon	11276449	11276507	1000	+	.	gene_id "CUFF.2083"; transcript_id "AT2G26510.1"; exon_number "10"; FPKM "10.5276183275"; frac "0.859578"; conf_lo "9.330907"; conf_hi "11.724330"; cov "61.830733";
Chr2	Cufflinks	exon	11276603	11276694	1000	+	.	gene_id "CUFF.2083"; transcript_id "AT2G26510.1"; exon_number "11"; FPKM "10.5276183275"; frac "0.859578"; conf_lo "9.330907"; conf_hi "11.724330"; cov "61.830733";
Chr2	Cufflinks	exon	11276789	11276866	1000	+	.	gene_id "CUFF.2083"; transcript_id "AT2G26510.1"; exon_number "12"; FPKM "10.5276183275"; frac "0.859578"; conf_lo "9.330907"; conf_hi "11.724330"; cov "61.830733";
Chr2	Cufflinks	exon	11276958	11277118	1000	+	.	gene_id "CUFF.2083"; transcript_id "AT2G26510.1"; exon_number "13"; FPKM "10.5276183275"; frac "0.859578"; conf_lo "9.330907"; conf_hi "11.724330"; cov "61.830733";
Chr2	Cufflinks	exon	11277243	11277630	1000	+	.	gene_id "CUFF.2083"; transcript_id "AT2G26510.1"; exon_number "14"; FPKM "10.5276183275"; frac "0.859578"; conf_lo "9.330907"; conf_hi "11.724330"; cov "61.830733";
Chr2	Cufflinks	transcript	11274495	11277587	147	+	.	gene_id "CUFF.2083"; transcript_id "CUFF.2083.3"; FPKM "1.5518856055"; frac "0.140422"; conf_lo "1.096849"; conf_hi "2.006922"; cov "9.114524"; full_read_support "no";
Chr2	Cufflinks	exon	11274495	11274938	147	+	.	gene_id "CUFF.2083"; transcript_id "CUFF.2083.3"; exon_number "1"; FPKM "1.5518856055"; frac "0.140422"; conf_lo "1.096849"; conf_hi "2.006922"; cov "9.114524";
Chr2	Cufflinks	exon	11275034	11275395	147	+	.	gene_id "CUFF.2083"; transcript_id "CUFF.2083.3"; exon_number "2"; FPKM "1.5518856055"; frac "0.140422"; conf_lo "1.096849"; conf_hi "2.006922"; cov "9.114524";
Chr2	Cufflinks	exon	11275483	11275558	147	+	.	gene_id "CUFF.2083"; transcript_id "CUFF.2083.3"; exon_number "3"; FPKM "1.5518856055"; frac "0.140422"; conf_lo "1.096849"; conf_hi "2.006922"; cov "9.114524";
Chr2	Cufflinks	exon	11275644	11275975	147	+	.	gene_id "CUFF.2083"; transcript_id "CUFF.2083.3"; exon_number "4"; FPKM "1.5518856055"; frac "0.140422"; conf_lo "1.096849"; conf_hi "2.006922"; cov "9.114524";
Chr2	Cufflinks	exon	11276062	11276158	147	+	.	gene_id "CUFF.2083"; transcript_id "CUFF.2083.3"; exon_number "5"; FPKM "1.5518856055"; frac "0.140422"; conf_lo "1.096849"; conf_hi "2.006922"; cov "9.114524";
Chr2	Cufflinks	exon	11276258	11276344	147	+	.	gene_id "CUFF.2083"; transcript_id "CUFF.2083.3"; exon_number "6"; FPKM "1.5518856055"; frac "0.140422"; conf_lo "1.096849"; conf_hi "2.006922"; cov "9.114524";
Chr2	Cufflinks	exon	11276449	11276507	147	+	.	gene_id "CUFF.2083"; transcript_id "CUFF.2083.3"; exon_number "7"; FPKM "1.5518856055"; frac "0.140422"; conf_lo "1.096849"; conf_hi "2.006922"; cov "9.114524";
Chr2	Cufflinks	exon	11276603	11276866	147	+	.	gene_id "CUFF.2083"; transcript_id "CUFF.2083.3"; exon_number "8"; FPKM "1.5518856055"; frac "0.140422"; conf_lo "1.096849"; conf_hi "2.006922"; cov "9.114524";
Chr2	Cufflinks	exon	11276958	11277118	147	+	.	gene_id "CUFF.2083"; transcript_id "CUFF.2083.3"; exon_number "9"; FPKM "1.5518856055"; frac "0.140422"; conf_lo "1.096849"; conf_hi "2.006922"; cov "9.114524";
Chr2	Cufflinks	exon	11277243	11277587	147	+	.	gene_id "CUFF.2083"; transcript_id "CUFF.2083.3"; exon_number "10"; FPKM "1.5518856055"; frac "0.140422"; conf_lo "1.096849"; conf_hi "2.006922"; cov "9.114524";
Chr2	Cufflinks	transcript	11277789	11277890	1	+	.	gene_id "AT2G26511"; transcript_id "AT2G26511.1"; FPKM "0.0000000000"; frac "0.000000"; conf_lo "0.000000"; conf_hi "0.000000"; cov "0.000000"; full_read_support "no";
Chr2	Cufflinks	exon	11277789	11277890	1	+	.	gene_id "AT2G26511"; transcript_id "AT2G26511.1"; exon_number "1"; FPKM "0.0000000000"; frac "0.000000"; conf_lo "0.000000"; conf_hi "0.000000"; cov "0.000000";
Chr2	Cufflinks	transcript	11277952	11278885	1000	+	.	gene_id "CUFF.2084"; transcript_id "CUFF.2084.1"; FPKM "1.4003909228"; frac "1.000000"; conf_lo "0.653302"; conf_hi "2.147480"; cov "8.229765"; full_read_support "yes";
Chr2	Cufflinks	exon	11277952	11278134	1000	+	.	gene_id "CUFF.2084"; transcript_id "CUFF.2084.1"; exon_number "1"; FPKM "1.4003909228"; frac "1.000000"; conf_lo "0.653302"; conf_hi "2.147480"; cov "8.229765";
Chr2	Cufflinks	exon	11278323	11278885	1000	+	.	gene_id "CUFF.2084"; transcript_id "CUFF.2084.1"; exon_number "2"; FPKM "1.4003909228"; frac "1.000000"; conf_lo "0.653302"; conf_hi "2.147480"; cov "8.229765";
Chr2	Cufflinks	transcript	11280025	11280940	1000	+	.	gene_id "AT2G26520"; transcript_id "AT2G26520.1"; FPKM "1.9228769215"; frac "1.000000"; conf_lo "1.159082"; conf_hi "2.686672"; cov "11.277970"; full_read_support "yes";
Chr2	Cufflinks	exon	11280025	11280940	1000	+	.	gene_id "AT2G26520"; transcript_id "AT2G26520.1"; exon_number "1"; FPKM "1.9228769215"; frac "1.000000"; conf_lo "1.159082"; conf_hi "2.686672"; cov "11.277970";
Chr2	Cufflinks	transcript	11282775	11284211	1	-	.	gene_id "CUFF.2085"; transcript_id "AT2G26530.2"; FPKM "0.0000000000"; frac "0.000000"; conf_lo "0.000000"; conf_hi "0.088258"; cov "0.000000"; full_read_support "no";
Chr2	Cufflinks	exon	11282775	11283520	1	-	.	gene_id "CUFF.2085"; transcript_id "AT2G26530.2"; exon_number "1"; FPKM "0.0000000000"; frac "0.000000"; conf_lo "0.000000"; conf_hi "0.088258"; cov "0.000000";
Chr2	Cufflinks	exon	11283602	11284211	1	-	.	gene_id "CUFF.2085"; transcript_id "AT2G26530.2"; exon_number "2"; FPKM "0.0000000000"; frac "0.000000"; conf_lo "0.000000"; conf_hi "0.088258"; cov "0.000000";
Chr2	Cufflinks	transcript	11282775	11284229	1000	-	.	gene_id "CUFF.2085"; transcript_id "AT2G26530.1"; FPKM "10.7723384673"; frac "1.000000"; conf_lo "9.361825"; conf_hi "12.182852"; cov "63.201364"; full_read_support "yes";
Chr2	Cufflinks	exon	11282775	11284229	1000	-	.	gene_id "CUFF.2085"; transcript_id "AT2G26530.1"; exon_number "1"; FPKM "10.7723384673"; frac "1.000000"; conf_lo "9.361825"; conf_hi "12.182852"; cov "63.201364";
Chr2	Cufflinks	transcript	11287365	11290360	1000	-	.	gene_id "CUFF.2086"; transcript_id "AT2G26540.1"; FPKM "7.1439795359"; frac "0.732457"; conf_lo "5.974919"; conf_hi "8.313040"; cov "41.954267"; full_read_support "yes";
Chr2	Cufflinks	exon	11287365	11287735	1000	-	.	gene_id "CUFF.2086"; transcript_id "AT2G26540.1"; exon_number "1"; FPKM "7.1439795359"; frac "0.732457"; conf_lo "5.974919"; conf_hi "8.313040"; cov "41.954267";
Chr2	Cufflinks	exon	11287867	11288001	1000	-	.	gene_id "CUFF.2086"; transcript_id "AT2G26540.1"; exon_number "2"; FPKM "7.1439795359"; frac "0.732457"; conf_lo "5.974919"; conf_hi "8.313040"; cov "41.954267";
Chr2	Cufflinks	exon	11288119	11288204	1000	-	.	gene_id "CUFF.2086"; transcript_id "AT2G26540.1"; exon_number "3"; FPKM "7.1439795359"; frac "0.732457"; conf_lo "5.974919"; conf_hi "8.313040"; cov "41.954267";
Chr2	Cufflinks	exon	11288372	11288427	1000	-	.	gene_id "CUFF.2086"; transcript_id "AT2G26540.1"; exon_number "4"; FPKM "7.1439795359"; frac "0.732457"; conf_lo "5.974919"; conf_hi "8.313040"; cov "41.954267";
Chr2	Cufflinks	exon	11288719	11288814	1000	-	.	gene_id "CUFF.2086"; transcript_id "AT2G26540.1"; exon_number "5"; FPKM "7.1439795359"; frac "0.732457"; conf_lo "5.974919"; conf_hi "8.313040"; cov "41.954267";
Chr2	Cufflinks	exon	11289195	11289313	1000	-	.	gene_id "CUFF.2086"; transcript_id "AT2G26540.1"; exon_number "6"; FPKM "7.1439795359"; frac "0.732457"; conf_lo "5.974919"; conf_hi "8.313040"; cov "41.954267";
Chr2	Cufflinks	exon	11289577	11289643	1000	-	.	gene_id "CUFF.2086"; transcript_id "AT2G26540.1"; exon_number "7"; FPKM "7.1439795359"; frac "0.732457"; conf_lo "5.974919"; conf_hi "8.313040"; cov "41.954267";
Chr2	Cufflinks	exon	11289800	11289887	1000	-	.	gene_id "CUFF.2086"; transcript_id "AT2G26540.1"; exon_number "8"; FPKM "7.1439795359"; frac "0.732457"; conf_lo "5.974919"; conf_hi "8.313040"; cov "41.954267";
Chr2	Cufflinks	exon	11289976	11290360	1000	-	.	gene_id "CUFF.2086"; transcript_id "AT2G26540.1"; exon_number "9"; FPKM "7.1439795359"; frac "0.732457"; conf_lo "5.974919"; conf_hi "8.313040"; cov "41.954267";
Chr2	Cufflinks	transcript	11288361	11290360	282	-	.	gene_id "CUFF.2086"; transcript_id "CUFF.2086.2"; FPKM "2.0177769442"; frac "0.267543"; conf_lo "1.461299"; conf_hi "2.574255"; cov "11.849747"; full_read_support "yes";
Chr2	Cufflinks	exon	11288361	11289643	282	-	.	gene_id "CUFF.2086"; transcript_id "CUFF.2086.2"; exon_number "1"; FPKM "2.0177769442"; frac "0.267543"; conf_lo "1.461299"; conf_hi "2.574255"; cov "11.849747";
Chr2	Cufflinks	exon	11289800	11289887	282	-	.	gene_id "CUFF.2086"; transcript_id "CUFF.2086.2"; exon_number "2"; FPKM "2.0177769442"; frac "0.267543"; conf_lo "1.461299"; conf_hi "2.574255"; cov "11.849747";
Chr2	Cufflinks	exon	11289976	11290360	282	-	.	gene_id "CUFF.2086"; transcript_id "CUFF.2086.2"; exon_number "3"; FPKM "2.0177769442"; frac "0.267543"; conf_lo "1.461299"; conf_hi "2.574255"; cov "11.849747";
Chr2	Cufflinks	transcript	10890903	10893772	1	+	.	gene_id "CUFF.2087"; transcript_id "AT2G25590.1"; FPKM "0.0000000000"; frac "0.000000"; conf_lo "0.000000"; conf_hi "0.091748"; cov "0.000000"; full_read_support "no";
Chr2	Cufflinks	exon	10890903	10891051	1	+	.	gene_id "CUFF.2087"; transcript_id "AT2G25590.1"; exon_number "1"; FPKM "0.0000000000"; frac "0.000000"; conf_lo "0.000000"; conf_hi "0.091748"; cov "0.000000";
Chr2	Cufflinks	exon	10891278	10891696	1	+	.	gene_id "CUFF.2087"; transcript_id "AT2G25590.1"; exon_number "2"; FPKM "0.0000000000"; frac "0.000000"; conf_lo "0.000000"; conf_hi "0.091748"; cov "0.000000";
Chr2	Cufflinks	exon	10891878	10892123	1	+	.	gene_id "CUFF.2087"; transcript_id "AT2G25590.1"; exon_number "3"; FPKM "0.0000000000"; frac "0.000000"; conf_lo "0.000000"; conf_hi "0.091748"; cov "0.000000";
Chr2	Cufflinks	exon	10892263	10892352	1	+	.	gene_id "CUFF.2087"; transcript_id "AT2G25590.1"; exon_number "4"; FPKM "0.0000000000"; frac "0.000000"; conf_lo "0.000000"; conf_hi "0.091748"; cov "0.000000";
Chr2	Cufflinks	exon	10893165	10893216	1	+	.	gene_id "CUFF.2087"; transcript_id "AT2G25590.1"; exon_number "5"; FPKM "0.0000000000"; frac "0.000000"; conf_lo "0.000000"; conf_hi "0.091748"; cov "0.000000";
Chr2	Cufflinks	exon	10893301	10893442	1	+	.	gene_id "CUFF.2087"; transcript_id "AT2G25590.1"; exon_number "6"; FPKM "0.0000000000"; frac "0.000000"; conf_lo "0.000000"; conf_hi "0.091748"; cov "0.000000";
Chr2	Cufflinks	exon	10893559	10893772	1	+	.	gene_id "CUFF.2087"; transcript_id "AT2G25590.1"; exon_number "7"; FPKM "0.0000000000"; frac "0.000000"; conf_lo "0.000000"; conf_hi "0.091748"; cov "0.000000";
Chr2	Cufflinks	transcript	10890903	10893772	326	+	.	gene_id "CUFF.2087"; transcript_id "CUFF.2087.2"; FPKM "0.8300920303"; frac "0.151304"; conf_lo "0.429797"; conf_hi "1.230387"; cov "4.839102"; full_read_support "no";
Chr2	Cufflinks	exon	10890903	10891051	326	+	.	gene_id "CUFF.2087"; transcript_id "CUFF.2087.2"; exon_number "1"; FPKM "0.8300920303"; frac "0.151304"; conf_lo "0.429797"; conf_hi "1.230387"; cov "4.839102";
Chr2	Cufflinks	exon	10891278	10891696	326	+	.	gene_id "CUFF.2087"; transcript_id "CUFF.2087.2"; exon_number "2"; FPKM "0.8300920303"; frac "0.151304"; conf_lo "0.429797"; conf_hi "1.230387"; cov "4.839102";
Chr2	Cufflinks	exon	10891793	10892030	326	+	.	gene_id "CUFF.2087"; transcript_id "CUFF.2087.2"; exon_number "3"; FPKM "0.8300920303"; frac "0.151304"; conf_lo "0.429797"; conf_hi "1.230387"; cov "4.839102";
Chr2	Cufflinks	exon	10892263	10893216	326	+	.	gene_id "CUFF.2087"; transcript_id "CUFF.2087.2"; exon_number "4"; FPKM "0.8300920303"; frac "0.151304"; conf_lo "0.429797"; conf_hi "1.230387"; cov "4.839102";
Chr2	Cufflinks	exon	10893301	10893442	326	+	.	gene_id "CUFF.2087"; transcript_id "CUFF.2087.2"; exon_number "5"; FPKM "0.8300920303"; frac "0.151304"; conf_lo "0.429797"; conf_hi "1.230387"; cov "4.839102";
Chr2	Cufflinks	exon	10893559	10893772	326	+	.	gene_id "CUFF.2087"; transcript_id "CUFF.2087.2"; exon_number "6"; FPKM "0.8300920303"; frac "0.151304"; conf_lo "0.429797"; conf_hi "1.230387"; cov "4.839102";
Chr2	Cufflinks	transcript	10890903	10893772	1000	+	.	gene_id "CUFF.2087"; transcript_id "CUFF.2087.3"; FPKM "2.5406492772"; frac "0.508274"; conf_lo "1.932571"; conf_hi "3.148727"; cov "14.810960"; full_read_support "yes";
Chr2	Cufflinks	exon	10890903	10891051	1000	+	.	gene_id "CUFF.2087"; transcript_id "CUFF.2087.3"; exon_number "1"; FPKM "2.5406492772"; frac "0.508274"; conf_lo "1.932571"; conf_hi "3.148727"; cov "14.810960";
Chr2	Cufflinks	exon	10891278	10891382	1000	+	.	gene_id "CUFF.2087"; transcript_id "CUFF.2087.3"; exon_number "2"; FPKM "2.5406492772"; frac "0.508274"; conf_lo "1.932571"; conf_hi "3.148727"; cov "14.810960";
Chr2	Cufflinks	exon	10891453	10891696	1000	+	.	gene_id "CUFF.2087"; transcript_id "CUFF.2087.3"; exon_number "3"; FPKM "2.5406492772"; frac "0.508274"; conf_lo "1.932571"; conf_hi "3.148727"; cov "14.810960";
Chr2	Cufflinks	exon	10891793	10893022	1000	+	.	gene_id "CUFF.2087"; transcript_id "CUFF.2087.3"; exon_number "4"; FPKM "2.5406492772"; frac "0.508274"; conf_lo "1.932571"; conf_hi "3.148727"; cov "14.810960";
Chr2	Cufflinks	exon	10893114	10893216	1000	+	.	gene_id "CUFF.2087"; transcript_id "CUFF.2087.3"; exon_number "5"; FPKM "2.5406492772"; frac "0.508274"; conf_lo "1.932571"; conf_hi "3.148727"; cov "14.810960";
Chr2	Cufflinks	exon	10893301	10893772	1000	+	.	gene_id "CUFF.2087"; transcript_id "CUFF.2087.3"; exon_number "6"; FPKM "2.5406492772"; frac "0.508274"; conf_lo "1.932571"; conf_hi "3.148727"; cov "14.810960";
Chr2	Cufflinks	transcript	10890903	10893772	622	+	.	gene_id "CUFF.2087"; transcript_id "CUFF.2087.4"; FPKM "1.5806591456"; frac "0.340421"; conf_lo "1.097230"; conf_hi "2.064088"; cov "9.214605"; full_read_support "yes";
Chr2	Cufflinks	exon	10890903	10891051	622	+	.	gene_id "CUFF.2087"; transcript_id "CUFF.2087.4"; exon_number "1"; FPKM "1.5806591456"; frac "0.340421"; conf_lo "1.097230"; conf_hi "2.064088"; cov "9.214605";
Chr2	Cufflinks	exon	10891278	10891696	622	+	.	gene_id "CUFF.2087"; transcript_id "CUFF.2087.4"; exon_number "2"; FPKM "1.5806591456"; frac "0.340421"; conf_lo "1.097230"; conf_hi "2.064088"; cov "9.214605";
Chr2	Cufflinks	exon	10891793	10893216	622	+	.	gene_id "CUFF.2087"; transcript_id "CUFF.2087.4"; exon_number "3"; FPKM "1.5806591456"; frac "0.340421"; conf_lo "1.097230"; conf_hi "2.064088"; cov "9.214605";
Chr2	Cufflinks	exon	10893301	10893772	622	+	.	gene_id "CUFF.2087"; transcript_id "CUFF.2087.4"; exon_number "4"; FPKM "1.5806591456"; frac "0.340421"; conf_lo "1.097230"; conf_hi "2.064088"; cov "9.214605";
Chr2	Cufflinks	transcript	10742465	10745713	1000	-	.	gene_id "CUFF.2088"; transcript_id "CUFF.2088.1"; FPKM "0.7071998784"; frac "0.771545"; conf_lo "0.380961"; conf_hi "1.033439"; cov "4.150966"; full_read_support "yes";
Chr2	Cufflinks	exon	10742465	10743039	1000	-	.	gene_id "CUFF.2088"; transcript_id "CUFF.2088.1"; exon_number "1"; FPKM "0.7071998784"; frac "0.771545"; conf_lo "0.380961"; conf_hi "1.033439"; cov "4.150966";
Chr2	Cufflinks	exon	10743179	10743268	1000	-	.	gene_id "CUFF.2088"; transcript_id "CUFF.2088.1"; exon_number "2"; FPKM "0.7071998784"; frac "0.771545"; conf_lo "0.380961"; conf_hi "1.033439"; cov "4.150966";
Chr2	Cufflinks	exon	10743338	10743456	1000	-	.	gene_id "CUFF.2088"; transcript_id "CUFF.2088.1"; exon_number "3"; FPKM "0.7071998784"; frac "0.771545"; conf_lo "0.380961"; conf_hi "1.033439"; cov "4.150966";
Chr2	Cufflinks	exon	10743650	10743752	1000	-	.	gene_id "CUFF.2088"; transcript_id "CUFF.2088.1"; exon_number "4"; FPKM "0.7071998784"; frac "0.771545"; conf_lo "0.380961"; conf_hi "1.033439"; cov "4.150966";
Chr2	Cufflinks	exon	10743923	10744019	1000	-	.	gene_id "CUFF.2088"; transcript_id "CUFF.2088.1"; exon_number "5"; FPKM "0.7071998784"; frac "0.771545"; conf_lo "0.380961"; conf_hi "1.033439"; cov "4.150966";
Chr2	Cufflinks	exon	10744124	10744187	1000	-	.	gene_id "CUFF.2088"; transcript_id "CUFF.2088.1"; exon_number "6"; FPKM "0.7071998784"; frac "0.771545"; conf_lo "0.380961"; conf_hi "1.033439"; cov "4.150966";
Chr2	Cufflinks	exon	10744328	10744467	1000	-	.	gene_id "CUFF.2088"; transcript_id "CUFF.2088.1"; exon_number "7"; FPKM "0.7071998784"; frac "0.771545"; conf_lo "0.380961"; conf_hi "1.033439"; cov "4.150966";
Chr2	Cufflinks	exon	10744537	10744798	1000	-	.	gene_id "CUFF.2088"; transcript_id "CUFF.2088.1"; exon_number "8"; FPKM "0.7071998784"; frac "0.771545"; conf_lo "0.380961"; conf_hi "1.033439"; cov "4.150966";
Chr2	Cufflinks	exon	10744970	10745131	1000	-	.	gene_id "CUFF.2088"; transcript_id "CUFF.2088.1"; exon_number "9"; FPKM "0.7071998784"; frac "0.771545"; conf_lo "0.380961"; conf_hi "1.033439"; cov "4.150966";
Chr2	Cufflinks	exon	10745456	10745713	1000	-	.	gene_id "CUFF.2088"; transcript_id "CUFF.2088.1"; exon_number "10"; FPKM "0.7071998784"; frac "0.771545"; conf_lo "0.380961"; conf_hi "1.033439"; cov "4.150966";
Chr2	Cufflinks	transcript	10742713	10745594	1	-	.	gene_id "CUFF.2088"; transcript_id "AT2G25220.2"; FPKM "0.0000000000"; frac "0.000000"; conf_lo "0.000000"; conf_hi "0.074317"; cov "0.000000"; full_read_support "no";
Chr2	Cufflinks	exon	10742713	10743046	1	-	.	gene_id "CUFF.2088"; transcript_id "AT2G25220.2"; exon_number "1"; FPKM "0.0000000000"; frac "0.000000"; conf_lo "0.000000"; conf_hi "0.074317"; cov "0.000000";
Chr2	Cufflinks	exon	10743179	10743268	1	-	.	gene_id "CUFF.2088"; transcript_id "AT2G25220.2"; exon_number "2"; FPKM "0.0000000000"; frac "0.000000"; conf_lo "0.000000"; conf_hi "0.074317"; cov "0.000000";
Chr2	Cufflinks	exon	10743338	10743456	1	-	.	gene_id "CUFF.2088"; transcript_id "AT2G25220.2"; exon_number "3"; FPKM "0.0000000000"; frac "0.000000"; conf_lo "0.000000"; conf_hi "0.074317"; cov "0.000000";
Chr2	Cufflinks	exon	10743650	10743752	1	-	.	gene_id "CUFF.2088"; transcript_id "AT2G25220.2"; exon_number "4"; FPKM "0.0000000000"; frac "0.000000"; conf_lo "0.000000"; conf_hi "0.074317"; cov "0.000000";
Chr2	Cufflinks	exon	10743923	10744019	1	-	.	gene_id "CUFF.2088"; transcript_id "AT2G25220.2"; exon_number "5"; FPKM "0.0000000000"; frac "0.000000"; conf_lo "0.000000"; conf_hi "0.074317"; cov "0.000000";
Chr2	Cufflinks	exon	10744124	10744187	1	-	.	gene_id "CUFF.2088"; transcript_id "AT2G25220.2"; exon_number "6"; FPKM "0.0000000000"; frac "0.000000"; conf_lo "0.000000"; conf_hi "0.074317"; cov "0.000000";
Chr2	Cufflinks	exon	10744328	10744460	1	-	.	gene_id "CUFF.2088"; transcript_id "AT2G25220.2"; exon_number "7"; FPKM "0.0000000000"; frac "0.000000"; conf_lo "0.000000"; conf_hi "0.074317"; cov "0.000000";
Chr2	Cufflinks	exon	10744536	10744798	1	-	.	gene_id "CUFF.2088"; transcript_id "AT2G25220.2"; exon_number "8"; FPKM "0.0000000000"; frac "0.000000"; conf_lo "0.000000"; conf_hi "0.074317"; cov "0.000000";
Chr2	Cufflinks	exon	10744901	10745131	1	-	.	gene_id "CUFF.2088"; transcript_id "AT2G25220.2"; exon_number "9"; FPKM "0.0000000000"; frac "0.000000"; conf_lo "0.000000"; conf_hi "0.074317"; cov "0.000000";
Chr2	Cufflinks	exon	10745456	10745594	1	-	.	gene_id "CUFF.2088"; transcript_id "AT2G25220.2"; exon_number "10"; FPKM "0.0000000000"; frac "0.000000"; conf_lo "0.000000"; conf_hi "0.074317"; cov "0.000000";
Chr2	Cufflinks	transcript	10742714	10745594	379	-	.	gene_id "CUFF.2088"; transcript_id "AT2G25220.1"; FPKM "0.2683464224"; frac "0.228455"; conf_lo "0.008221"; conf_hi "0.528472"; cov "1.575081"; full_read_support "no";
Chr2	Cufflinks	exon	10742714	10743046	379	-	.	gene_id "CUFF.2088"; transcript_id "AT2G25220.1"; exon_number "1"; FPKM "0.2683464224"; frac "0.228455"; conf_lo "0.008221"; conf_hi "0.528472"; cov "1.575081";
Chr2	Cufflinks	exon	10743179	10743268	379	-	.	gene_id "CUFF.2088"; transcript_id "AT2G25220.1"; exon_number "2"; FPKM "0.2683464224"; frac "0.228455"; conf_lo "0.008221"; conf_hi "0.528472"; cov "1.575081";
Chr2	Cufflinks	exon	10743338	10743456	379	-	.	gene_id "CUFF.2088"; transcript_id "AT2G25220.1"; exon_number "3"; FPKM "0.2683464224"; frac "0.228455"; conf_lo "0.008221"; conf_hi "0.528472"; cov "1.575081";
Chr2	Cufflinks	exon	10743650	10743752	379	-	.	gene_id "CUFF.2088"; transcript_id "AT2G25220.1"; exon_number "4"; FPKM "0.2683464224"; frac "0.228455"; conf_lo "0.008221"; conf_hi "0.528472"; cov "1.575081";
Chr2	Cufflinks	exon	10743923	10744019	379	-	.	gene_id "CUFF.2088"; transcript_id "AT2G25220.1"; exon_number "5"; FPKM "0.2683464224"; frac "0.228455"; conf_lo "0.008221"; conf_hi "0.528472"; cov "1.575081";
Chr2	Cufflinks	exon	10744124	10744187	379	-	.	gene_id "CUFF.2088"; transcript_id "AT2G25220.1"; exon_number "6"; FPKM "0.2683464224"; frac "0.228455"; conf_lo "0.008221"; conf_hi "0.528472"; cov "1.575081";
Chr2	Cufflinks	exon	10744328	10744460	379	-	.	gene_id "CUFF.2088"; transcript_id "AT2G25220.1"; exon_number "7"; FPKM "0.2683464224"; frac "0.228455"; conf_lo "0.008221"; conf_hi "0.528472"; cov "1.575081";
Chr2	Cufflinks	exon	10744536	10744798	379	-	.	gene_id "CUFF.2088"; transcript_id "AT2G25220.1"; exon_number "8"; FPKM "0.2683464224"; frac "0.228455"; conf_lo "0.008221"; conf_hi "0.528472"; cov "1.575081";
Chr2	Cufflinks	exon	10744970	10745131	379	-	.	gene_id "CUFF.2088"; transcript_id "AT2G25220.1"; exon_number "9"; FPKM "0.2683464224"; frac "0.228455"; conf_lo "0.008221"; conf_hi "0.528472"; cov "1.575081";
Chr2	Cufflinks	exon	10745456	10745594	379	-	.	gene_id "CUFF.2088"; transcript_id "AT2G25220.1"; exon_number "10"; FPKM "0.2683464224"; frac "0.228455"; conf_lo "0.008221"; conf_hi "0.528472"; cov "1.575081";
Chr2	Cufflinks	transcript	10747211	10748467	1	-	.	gene_id "AT2G25230"; transcript_id "AT2G25230.1"; FPKM "0.0000000000"; frac "0.000000"; conf_lo "0.000000"; conf_hi "0.000000"; cov "0.000000"; full_read_support "no";
Chr2	Cufflinks	exon	10747211	10747684	1	-	.	gene_id "AT2G25230"; transcript_id "AT2G25230.1"; exon_number "1"; FPKM "0.0000000000"; frac "0.000000"; conf_lo "0.000000"; conf_hi "0.000000"; cov "0.000000";
Chr2	Cufflinks	exon	10748093	10748219	1	-	.	gene_id "AT2G25230"; transcript_id "AT2G25230.1"; exon_number "2"; FPKM "0.0000000000"; frac "0.000000"; conf_lo "0.000000"; conf_hi "0.000000"; cov "0.000000";
Chr2	Cufflinks	exon	10748364	10748467	1	-	.	gene_id "AT2G25230"; transcript_id "AT2G25230.1"; exon_number "3"; FPKM "0.0000000000"; frac "0.000000"; conf_lo "0.000000"; conf_hi "0.000000"; cov "0.000000";
Chr2	Cufflinks	transcript	10751768	10753134	1000	-	.	gene_id "AT2G25240"; transcript_id "AT2G25240.1"; FPKM "2.4016146570"; frac "1.000000"; conf_lo "1.702254"; conf_hi "3.100975"; cov "14.082669"; full_read_support "yes";
Chr2	Cufflinks	exon	10751768	10752651	1000	-	.	gene_id "AT2G25240"; transcript_id "AT2G25240.1"; exon_number "1"; FPKM "2.4016146570"; frac "1.000000"; conf_lo "1.702254"; conf_hi "3.100975"; cov "14.082669";
Chr2	Cufflinks	exon	10752757	10753134	1000	-	.	gene_id "AT2G25240"; transcript_id "AT2G25240.1"; exon_number "2"; FPKM "2.4016146570"; frac "1.000000"; conf_lo "1.702254"; conf_hi "3.100975"; cov "14.082669";
Chr2	Cufflinks	transcript	10753835	10754713	1000	+	.	gene_id "AT2G25250"; transcript_id "AT2G25250.1"; FPKM "4.1301648981"; frac "0.604396"; conf_lo "2.980687"; conf_hi "5.279643"; cov "24.223988"; full_read_support "yes";
Chr2	Cufflinks	exon	10753835	10754713	1000	+	.	gene_id "AT2G25250"; transcript_id "AT2G25250.1"; exon_number "1"; FPKM "4.1301648981"; frac "0.604396"; conf_lo "2.980687"; conf_hi "5.279643"; cov "24.223988";
Chr2	Cufflinks	transcript	10754039	10754878	1000	-	.	gene_id "CUFF.2089"; transcript_id "CUFF.2089.1"; FPKM "2.8679133651"; frac "0.395604"; conf_lo "1.885746"; conf_hi "3.850080"; cov "16.820709"; full_read_support "yes";
Chr2	Cufflinks	exon	10754039	10754878	1000	-	.	gene_id "CUFF.2089"; transcript_id "CUFF.2089.1"; exon_number "1"; FPKM "2.8679133651"; frac "0.395604"; conf_lo "1.885746"; conf_hi "3.850080"; cov "16.820709";
Chr2	Cufflinks	transcript	10755067	10755327	1	-	.	gene_id "AT2G25255"; transcript_id "AT2G25255.1"; FPKM "0.0000000000"; frac "0.000000"; conf_lo "0.000000"; conf_hi "0.000000"; cov "0.000000"; full_read_support "no";
Chr2	Cufflinks	exon	10755067	10755327	1	-	.	gene_id "AT2G25255"; transcript_id "AT2G25255.1"; exon_number "1"; FPKM "0.0000000000"; frac "0.000000"; conf_lo "0.000000"; conf_hi "0.000000"; cov "0.000000";
Chr2	Cufflinks	transcript	10755394	10757792	944	-	.	gene_id "CUFF.2090"; transcript_id "CUFF.2090.1"; FPKM "1.1319273981"; frac "0.541388"; conf_lo "0.613684"; conf_hi "1.650171"; cov "6.649408"; full_read_support "yes";
Chr2	Cufflinks	exon	10755394	10755676	944	-	.	gene_id "CUFF.2090"; transcript_id "CUFF.2090.1"; exon_number "1"; FPKM "1.1319273981"; frac "0.541388"; conf_lo "0.613684"; conf_hi "1.650171"; cov "6.649408";
Chr2	Cufflinks	exon	10755773	10755886	944	-	.	gene_id "CUFF.2090"; transcript_id "CUFF.2090.1"; exon_number "2"; FPKM "1.1319273981"; frac "0.541388"; conf_lo "0.613684"; conf_hi "1.650171"; cov "6.649408";
Chr2	Cufflinks	exon	10755989	10756060	944	-	.	gene_id "CUFF.2090"; transcript_id "CUFF.2090.1"; exon_number "3"; FPKM "1.1319273981"; frac "0.541388"; conf_lo "0.613684"; conf_hi "1.650171"; cov "6.649408";
Chr2	Cufflinks	exon	10756148	10756409	944	-	.	gene_id "CUFF.2090"; transcript_id "CUFF.2090.1"; exon_number "4"; FPKM "1.1319273981"; frac "0.541388"; conf_lo "0.613684"; conf_hi "1.650171"; cov "6.649408";
Chr2	Cufflinks	exon	10756493	10756694	944	-	.	gene_id "CUFF.2090"; transcript_id "CUFF.2090.1"; exon_number "5"; FPKM "1.1319273981"; frac "0.541388"; conf_lo "0.613684"; conf_hi "1.650171"; cov "6.649408";
Chr2	Cufflinks	exon	10756884	10756951	944	-	.	gene_id "CUFF.2090"; transcript_id "CUFF.2090.1"; exon_number "6"; FPKM "1.1319273981"; frac "0.541388"; conf_lo "0.613684"; conf_hi "1.650171"; cov "6.649408";
Chr2	Cufflinks	exon	10757374	10757792	944	-	.	gene_id "CUFF.2090"; transcript_id "CUFF.2090.1"; exon_number "7"; FPKM "1.1319273981"; frac "0.541388"; conf_lo "0.613684"; conf_hi "1.650171"; cov "6.649408";
Chr2	Cufflinks	transcript	10755524	10757772	1000	-	.	gene_id "CUFF.2090"; transcript_id "AT2G25260.1"; FPKM "1.1983812260"; frac "0.458612"; conf_lo "0.597946"; conf_hi "1.798817"; cov "7.039785"; full_read_support "yes";
Chr2	Cufflinks	exon	10755524	10755676	1000	-	.	gene_id "CUFF.2090"; transcript_id "AT2G25260.1"; exon_number "1"; FPKM "1.1983812260"; frac "0.458612"; conf_lo "0.597946"; conf_hi "1.798817"; cov "7.039785";
Chr2	Cufflinks	exon	10755773	10755886	1000	-	.	gene_id "CUFF.2090"; transcript_id "AT2G25260.1"; exon_number "2"; FPKM "1.1983812260"; frac "0.458612"; conf_lo "0.597946"; conf_hi "1.798817"; cov "7.039785";
Chr2	Cufflinks	exon	10755989	10756060	1000	-	.	gene_id "CUFF.2090"; transcript_id "AT2G25260.1"; exon_number "3"; FPKM "1.1983812260"; frac "0.458612"; conf_lo "0.597946"; conf_hi "1.798817"; cov "7.039785";
Chr2	Cufflinks	exon	10756148	10756217	1000	-	.	gene_id "CUFF.2090"; transcript_id "AT2G25260.1"; exon_number "4"; FPKM "1.1983812260"; frac "0.458612"; conf_lo "0.597946"; conf_hi "1.798817"; cov "7.039785";
Chr2	Cufflinks	exon	10756312	10756409	1000	-	.	gene_id "CUFF.2090"; transcript_id "AT2G25260.1"; exon_number "5"; FPKM "1.1983812260"; frac "0.458612"; conf_lo "0.597946"; conf_hi "1.798817"; cov "7.039785";
Chr2	Cufflinks	exon	10756493	10756694	1000	-	.	gene_id "CUFF.2090"; transcript_id "AT2G25260.1"; exon_number "6"; FPKM "1.1983812260"; frac "0.458612"; conf_lo "0.597946"; conf_hi "1.798817"; cov "7.039785";
Chr2	Cufflinks	exon	10756884	10756951	1000	-	.	gene_id "CUFF.2090"; transcript_id "AT2G25260.1"; exon_number "7"; FPKM "1.1983812260"; frac "0.458612"; conf_lo "0.597946"; conf_hi "1.798817"; cov "7.039785";
Chr2	Cufflinks	exon	10757374	10757772	1000	-	.	gene_id "CUFF.2090"; transcript_id "AT2G25260.1"; exon_number "8"; FPKM "1.1983812260"; frac "0.458612"; conf_lo "0.597946"; conf_hi "1.798817"; cov "7.039785";
Chr2	Cufflinks	transcript	10759724	10762568	1000	+	.	gene_id "AT2G25270"; transcript_id "AT2G25270.1"; FPKM "4.5565693788"; frac "0.385013"; conf_lo "3.784512"; conf_hi "5.328627"; cov "26.748349"; full_read_support "yes";
Chr2	Cufflinks	exon	10759724	10759881	1000	+	.	gene_id "AT2G25270"; transcript_id "AT2G25270.1"; exon_number "1"; FPKM "4.5565693788"; frac "0.385013"; conf_lo "3.784512"; conf_hi "5.328627"; cov "26.748349";
Chr2	Cufflinks	exon	10760223	10760425	1000	+	.	gene_id "AT2G25270"; transcript_id "AT2G25270.1"; exon_number "2"; FPKM "4.5565693788"; frac "0.385013"; conf_lo "3.784512"; conf_hi "5.328627"; cov "26.748349";
Chr2	Cufflinks	exon	10760511	10760692	1000	+	.	gene_id "AT2G25270"; transcript_id "AT2G25270.1"; exon_number "3"; FPKM "4.5565693788"; frac "0.385013"; conf_lo "3.784512"; conf_hi "5.328627"; cov "26.748349";
Chr2	Cufflinks	exon	10760774	10761058	1000	+	.	gene_id "AT2G25270"; transcript_id "AT2G25270.1"; exon_number "4"; FPKM "4.5565693788"; frac "0.385013"; conf_lo "3.784512"; conf_hi "5.328627"; cov "26.748349";
Chr2	Cufflinks	exon	10761146	10761204	1000	+	.	gene_id "AT2G25270"; transcript_id "AT2G25270.1"; exon_number "5"; FPKM "4.5565693788"; frac "0.385013"; conf_lo "3.784512"; conf_hi "5.328627"; cov "26.748349";
Chr2	Cufflinks	exon	10761293	10761329	1000	+	.	gene_id "AT2G25270"; transcript_id "AT2G25270.1"; exon_number "6"; FPKM "4.5565693788"; frac "0.385013"; conf_lo "3.784512"; conf_hi "5.328627"; cov "26.748349";
Chr2	Cufflinks	exon	10761406	10761477	1000	+	.	gene_id "AT2G25270"; transcript_id "AT2G25270.1"; exon_number "7"; FPKM "4.5565693788"; frac "0.385013"; conf_lo "3.784512"; conf_hi "5.328627"; cov "26.748349";
Chr2	Cufflinks	exon	10761559	10761883	1000	+	.	gene_id "AT2G25270"; transcript_id "AT2G25270.1"; exon_number "8"; FPKM "4.5565693788"; frac "0.385013"; conf_lo "3.784512"; conf_hi "5.328627"; cov "26.748349";
Chr2	Cufflinks	exon	10761987	10762568	1000	+	.	gene_id "AT2G25270"; transcript_id "AT2G25270.1"; exon_number "9"; FPKM "4.5565693788"; frac "0.385013"; conf_lo "3.784512"; conf_hi "5.328627"; cov "26.748349";
Chr2	Cufflinks	transcript	10762355	10764810	1000	-	.	gene_id "CUFF.2091"; transcript_id "AT2G25280.1"; FPKM "10.8797566742"; frac "0.614987"; conf_lo "9.399737"; conf_hi "12.359776"; cov "63.867244"; full_read_support "yes";
Chr2	Cufflinks	exon	10762355	10762764	1000	-	.	gene_id "CUFF.2091"; transcript_id "AT2G25280.1"; exon_number "1"; FPKM "10.8797566742"; frac "0.614987"; conf_lo "9.399737"; conf_hi "12.359776"; cov "63.867244";
Chr2	Cufflinks	exon	10762984	10763158	1000	-	.	gene_id "CUFF.2091"; transcript_id "AT2G25280.1"; exon_number "2"; FPKM "10.8797566742"; frac "0.614987"; conf_lo "9.399737"; conf_hi "12.359776"; cov "63.867244";
Chr2	Cufflinks	exon	10763369	10763512	1000	-	.	gene_id "CUFF.2091"; transcript_id "AT2G25280.1"; exon_number "3"; FPKM "10.8797566742"; frac "0.614987"; conf_lo "9.399737"; conf_hi "12.359776"; cov "63.867244";
Chr2	Cufflinks	exon	10763610	10763721	1000	-	.	gene_id "CUFF.2091"; transcript_id "AT2G25280.1"; exon_number "4"; FPKM "10.8797566742"; frac "0.614987"; conf_lo "9.399737"; conf_hi "12.359776"; cov "63.867244";
Chr2	Cufflinks	exon	10763819	10763931	1000	-	.	gene_id "CUFF.2091"; transcript_id "AT2G25280.1"; exon_number "5"; FPKM "10.8797566742"; frac "0.614987"; conf_lo "9.399737"; conf_hi "12.359776"; cov "63.867244";
Chr2	Cufflinks	exon	10764006	10764074	1000	-	.	gene_id "CUFF.2091"; transcript_id "AT2G25280.1"; exon_number "6"; FPKM "10.8797566742"; frac "0.614987"; conf_lo "9.399737"; conf_hi "12.359776"; cov "63.867244";
Chr2	Cufflinks	exon	10764148	10764232	1000	-	.	gene_id "CUFF.2091"; transcript_id "AT2G25280.1"; exon_number "7"; FPKM "10.8797566742"; frac "0.614987"; conf_lo "9.399737"; conf_hi "12.359776"; cov "63.867244";
Chr2	Cufflinks	exon	10764580	10764810	1000	-	.	gene_id "CUFF.2091"; transcript_id "AT2G25280.1"; exon_number "8"; FPKM "10.8797566742"; frac "0.614987"; conf_lo "9.399737"; conf_hi "12.359776"; cov "63.867244";
Chr2	Cufflinks	transcript	10765702	10768665	386	-	.	gene_id "CUFF.2092"; transcript_id "CUFF.2092.1"; FPKM "0.4136034537"; frac "0.285524"; conf_lo "0.176627"; conf_hi "0.650580"; cov "2.426379"; full_read_support "no";
Chr2	Cufflinks	exon	10765702	10765840	386	-	.	gene_id "CUFF.2092"; transcript_id "CUFF.2092.1"; exon_number "1"; FPKM "0.4136034537"; frac "0.285524"; conf_lo "0.176627"; conf_hi "0.650580"; cov "2.426379";
Chr2	Cufflinks	exon	10765910	10766355	386	-	.	gene_id "CUFF.2092"; transcript_id "CUFF.2092.1"; exon_number "2"; FPKM "0.4136034537"; frac "0.285524"; conf_lo "0.176627"; conf_hi "0.650580"; cov "2.426379";
Chr2	Cufflinks	exon	10766444	10768665	386	-	.	gene_id "CUFF.2092"; transcript_id "CUFF.2092.1"; exon_number "3"; FPKM "0.4136034537"; frac "0.285524"; conf_lo "0.176627"; conf_hi "0.650580"; cov "2.426379";
Chr2	Cufflinks	transcript	10765702	10768620	1	-	.	gene_id "CUFF.2092"; transcript_id "AT2G25290.2"; FPKM "0.0000000000"; frac "0.000000"; conf_lo "0.000000"; conf_hi "0.039838"; cov "0.000000"; full_read_support "yes";
Chr2	Cufflinks	exon	10765702	10766074	1	-	.	gene_id "CUFF.2092"; transcript_id "AT2G25290.2"; exon_number "1"; FPKM "0.0000000000"; frac "0.000000"; conf_lo "0.000000"; conf_hi "0.039838"; cov "0.000000";
Chr2	Cufflinks	exon	10766144	10766355	1	-	.	gene_id "CUFF.2092"; transcript_id "AT2G25290.2"; exon_number "2"; FPKM "0.0000000000"; frac "0.000000"; conf_lo "0.000000"; conf_hi "0.039838"; cov "0.000000";
Chr2	Cufflinks	exon	10766444	10768620	1	-	.	gene_id "CUFF.2092"; transcript_id "AT2G25290.2"; exon_number "3"; FPKM "0.0000000000"; frac "0.000000"; conf_lo "0.000000"; conf_hi "0.039838"; cov "0.000000";
Chr2	Cufflinks	transcript	10765706	10768620	1	-	.	gene_id "CUFF.2092"; transcript_id "AT2G25290.1"; FPKM "0.0000000000"; frac "0.000000"; conf_lo "0.000000"; conf_hi "0.040136"; cov "0.000000"; full_read_support "no";
Chr2	Cufflinks	exon	10765706	10766059	1	-	.	gene_id "CUFF.2092"; transcript_id "AT2G25290.1"; exon_number "1"; FPKM "0.0000000000"; frac "0.000000"; conf_lo "0.000000"; conf_hi "0.040136"; cov "0.000000";
Chr2	Cufflinks	exon	10766144	10766355	1	-	.	gene_id "CUFF.2092"; transcript_id "AT2G25290.1"; exon_number "2"; FPKM "0.0000000000"; frac "0.000000"; conf_lo "0.000000"; conf_hi "0.040136"; cov "0.000000";
Chr2	Cufflinks	exon	10766444	10768620	1	-	.	gene_id "CUFF.2092"; transcript_id "AT2G25290.1"; exon_number "3"; FPKM "0.0000000000"; frac "0.000000"; conf_lo "0.000000"; conf_hi "0.040136"; cov "0.000000";
Chr2	Cufflinks	transcript	10765717	10768665	1000	-	.	gene_id "CUFF.2092"; transcript_id "AT2G25290.3"; FPKM "1.0694196543"; frac "0.714476"; conf_lo "0.728226"; conf_hi "1.410613"; cov "6.273685"; full_read_support "no";
Chr2	Cufflinks	exon	10765717	10765840	1000	-	.	gene_id "CUFF.2092"; transcript_id "AT2G25290.3"; exon_number "1"; FPKM "1.0694196543"; frac "0.714476"; conf_lo "0.728226"; conf_hi "1.410613"; cov "6.273685";
Chr2	Cufflinks	exon	10765910	10766074	1000	-	.	gene_id "CUFF.2092"; transcript_id "AT2G25290.3"; exon_number "2"; FPKM "1.0694196543"; frac "0.714476"; conf_lo "0.728226"; conf_hi "1.410613"; cov "6.273685";
Chr2	Cufflinks	exon	10766144	10766355	1000	-	.	gene_id "CUFF.2092"; transcript_id "AT2G25290.3"; exon_number "3"; FPKM "1.0694196543"; frac "0.714476"; conf_lo "0.728226"; conf_hi "1.410613"; cov "6.273685";
Chr2	Cufflinks	exon	10766444	10768665	1000	-	.	gene_id "CUFF.2092"; transcript_id "AT2G25290.3"; exon_number "4"; FPKM "1.0694196543"; frac "0.714476"; conf_lo "0.728226"; conf_hi "1.410613"; cov "6.273685";
Chr2	Cufflinks	transcript	10769933	10770421	1	+	.	gene_id "AT2G25295"; transcript_id "AT2G25295.1"; FPKM "0.0000000000"; frac "0.000000"; conf_lo "0.000000"; conf_hi "0.000000"; cov "0.000000"; full_read_support "no";
Chr2	Cufflinks	exon	10769933	10769999	1	+	.	gene_id "AT2G25295"; transcript_id "AT2G25295.1"; exon_number "1"; FPKM "0.0000000000"; frac "0.000000"; conf_lo "0.000000"; conf_hi "0.000000"; cov "0.000000";
Chr2	Cufflinks	exon	10770249	10770421	1	+	.	gene_id "AT2G25295"; transcript_id "AT2G25295.1"; exon_number "2"; FPKM "0.0000000000"; frac "0.000000"; conf_lo "0.000000"; conf_hi "0.000000"; cov "0.000000";
Chr2	Cufflinks	transcript	10771612	10774315	811	-	.	gene_id "CUFF.2093"; transcript_id "CUFF.2093.1"; FPKM "1.1337511578"; frac "0.483675"; conf_lo "0.664715"; conf_hi "1.602787"; cov "6.662787"; full_read_support "no";
Chr2	Cufflinks	exon	10771612	10771944	811	-	.	gene_id "CUFF.2093"; transcript_id "CUFF.2093.1"; exon_number "1"; FPKM "1.1337511578"; frac "0.483675"; conf_lo "0.664715"; conf_hi "1.602787"; cov "6.662787";
Chr2	Cufflinks	exon	10772020	10772132	811	-	.	gene_id "CUFF.2093"; transcript_id "CUFF.2093.1"; exon_number "2"; FPKM "1.1337511578"; frac "0.483675"; conf_lo "0.664715"; conf_hi "1.602787"; cov "6.662787";
Chr2	Cufflinks	exon	10772251	10772322	811	-	.	gene_id "CUFF.2093"; transcript_id "CUFF.2093.1"; exon_number "3"; FPKM "1.1337511578"; frac "0.483675"; conf_lo "0.664715"; conf_hi "1.602787"; cov "6.662787";
Chr2	Cufflinks	exon	10772481	10772531	811	-	.	gene_id "CUFF.2093"; transcript_id "CUFF.2093.1"; exon_number "4"; FPKM "1.1337511578"; frac "0.483675"; conf_lo "0.664715"; conf_hi "1.602787"; cov "6.662787";
Chr2	Cufflinks	exon	10772622	10772709	811	-	.	gene_id "CUFF.2093"; transcript_id "CUFF.2093.1"; exon_number "5"; FPKM "1.1337511578"; frac "0.483675"; conf_lo "0.664715"; conf_hi "1.602787"; cov "6.662787";
Chr2	Cufflinks	exon	10772841	10772964	811	-	.	gene_id "CUFF.2093"; transcript_id "CUFF.2093.1"; exon_number "6"; FPKM "1.1337511578"; frac "0.483675"; conf_lo "0.664715"; conf_hi "1.602787"; cov "6.662787";
Chr2	Cufflinks	exon	10773100	10773172	811	-	.	gene_id "CUFF.2093"; transcript_id "CUFF.2093.1"; exon_number "7"; FPKM "1.1337511578"; frac "0.483675"; conf_lo "0.664715"; conf_hi "1.602787"; cov "6.662787";
Chr2	Cufflinks	exon	10773287	10773347	811	-	.	gene_id "CUFF.2093"; transcript_id "CUFF.2093.1"; exon_number "8"; FPKM "1.1337511578"; frac "0.483675"; conf_lo "0.664715"; conf_hi "1.602787"; cov "6.662787";
Chr2	Cufflinks	exon	10773432	10773616	811	-	.	gene_id "CUFF.2093"; transcript_id "CUFF.2093.1"; exon_number "9"; FPKM "1.1337511578"; frac "0.483675"; conf_lo "0.664715"; conf_hi "1.602787"; cov "6.662787";
Chr2	Cufflinks	exon	10773705	10773901	811	-	.	gene_id "CUFF.2093"; transcript_id "CUFF.2093.1"; exon_number "10"; FPKM "1.1337511578"; frac "0.483675"; conf_lo "0.664715"; conf_hi "1.602787"; cov "6.662787";
Chr2	Cufflinks	exon	10774020	10774315	811	-	.	gene_id "CUFF.2093"; transcript_id "CUFF.2093.1"; exon_number "11"; FPKM "1.1337511578"; frac "0.483675"; conf_lo "0.664715"; conf_hi "1.602787"; cov "6.662787";
Chr2	Cufflinks	transcript	10771694	10774294	1000	-	.	gene_id "CUFF.2093"; transcript_id "AT2G25300.1"; FPKM "1.3966662025"; frac "0.516325"; conf_lo "0.835789"; conf_hi "1.957544"; cov "8.207876"; full_read_support "yes";
Chr2	Cufflinks	exon	10771694	10771944	1000	-	.	gene_id "CUFF.2093"; transcript_id "AT2G25300.1"; exon_number "1"; FPKM "1.3966662025"; frac "0.516325"; conf_lo "0.835789"; conf_hi "1.957544"; cov "8.207876";
Chr2	Cufflinks	exon	10772020	10772132	1000	-	.	gene_id "CUFF.2093"; transcript_id "AT2G25300.1"; exon_number "2"; FPKM "1.3966662025"; frac "0.516325"; conf_lo "0.835789"; conf_hi "1.957544"; cov "8.207876";
Chr2	Cufflinks	exon	10772251	10772322	1000	-	.	gene_id "CUFF.2093"; transcript_id "AT2G25300.1"; exon_number "3"; FPKM "1.3966662025"; frac "0.516325"; conf_lo "0.835789"; conf_hi "1.957544"; cov "8.207876";
Chr2	Cufflinks	exon	10772481	10772531	1000	-	.	gene_id "CUFF.2093"; transcript_id "AT2G25300.1"; exon_number "4"; FPKM "1.3966662025"; frac "0.516325"; conf_lo "0.835789"; conf_hi "1.957544"; cov "8.207876";
Chr2	Cufflinks	exon	10772622	10772709	1000	-	.	gene_id "CUFF.2093"; transcript_id "AT2G25300.1"; exon_number "5"; FPKM "1.3966662025"; frac "0.516325"; conf_lo "0.835789"; conf_hi "1.957544"; cov "8.207876";
Chr2	Cufflinks	exon	10772841	10772964	1000	-	.	gene_id "CUFF.2093"; transcript_id "AT2G25300.1"; exon_number "6"; FPKM "1.3966662025"; frac "0.516325"; conf_lo "0.835789"; conf_hi "1.957544"; cov "8.207876";
Chr2	Cufflinks	exon	10773100	10773172	1000	-	.	gene_id "CUFF.2093"; transcript_id "AT2G25300.1"; exon_number "7"; FPKM "1.3966662025"; frac "0.516325"; conf_lo "0.835789"; conf_hi "1.957544"; cov "8.207876";
Chr2	Cufflinks	exon	10773287	10773347	1000	-	.	gene_id "CUFF.2093"; transcript_id "AT2G25300.1"; exon_number "8"; FPKM "1.3966662025"; frac "0.516325"; conf_lo "0.835789"; conf_hi "1.957544"; cov "8.207876";
Chr2	Cufflinks	exon	10773432	10773616	1000	-	.	gene_id "CUFF.2093"; transcript_id "AT2G25300.1"; exon_number "9"; FPKM "1.3966662025"; frac "0.516325"; conf_lo "0.835789"; conf_hi "1.957544"; cov "8.207876";
Chr2	Cufflinks	exon	10773705	10773754	1000	-	.	gene_id "CUFF.2093"; transcript_id "AT2G25300.1"; exon_number "10"; FPKM "1.3966662025"; frac "0.516325"; conf_lo "0.835789"; conf_hi "1.957544"; cov "8.207876";
Chr2	Cufflinks	exon	10773838	10773901	1000	-	.	gene_id "CUFF.2093"; transcript_id "AT2G25300.1"; exon_number "11"; FPKM "1.3966662025"; frac "0.516325"; conf_lo "0.835789"; conf_hi "1.957544"; cov "8.207876";
Chr2	Cufflinks	exon	10774020	10774294	1000	-	.	gene_id "CUFF.2093"; transcript_id "AT2G25300.1"; exon_number "12"; FPKM "1.3966662025"; frac "0.516325"; conf_lo "0.835789"; conf_hi "1.957544"; cov "8.207876";
Chr2	Cufflinks	transcript	10774621	10774976	1	-	.	gene_id "AT2G25305"; transcript_id "AT2G25305.1"; FPKM "0.0000000000"; frac "0.000000"; conf_lo "0.000000"; conf_hi "0.000000"; cov "0.000000"; full_read_support "no";
Chr2	Cufflinks	exon	10774621	10774799	1	-	.	gene_id "AT2G25305"; transcript_id "AT2G25305.1"; exon_number "1"; FPKM "0.0000000000"; frac "0.000000"; conf_lo "0.000000"; conf_hi "0.000000"; cov "0.000000";
Chr2	Cufflinks	exon	10774904	10774976	1	-	.	gene_id "AT2G25305"; transcript_id "AT2G25305.1"; exon_number "2"; FPKM "0.0000000000"; frac "0.000000"; conf_lo "0.000000"; conf_hi "0.000000"; cov "0.000000";
Chr2	Cufflinks	transcript	10777101	10779226	1000	-	.	gene_id "CUFF.2094"; transcript_id "AT2G25310.1"; FPKM "13.3338908640"; frac "0.879202"; conf_lo "11.381257"; conf_hi "15.286525"; cov "78.265678"; full_read_support "yes";
Chr2	Cufflinks	exon	10777101	10777530	1000	-	.	gene_id "CUFF.2094"; transcript_id "AT2G25310.1"; exon_number "1"; FPKM "13.3338908640"; frac "0.879202"; conf_lo "11.381257"; conf_hi "15.286525"; cov "78.265678";
Chr2	Cufflinks	exon	10777763	10777871	1000	-	.	gene_id "CUFF.2094"; transcript_id "AT2G25310.1"; exon_number "2"; FPKM "13.3338908640"; frac "0.879202"; conf_lo "11.381257"; conf_hi "15.286525"; cov "78.265678";
Chr2	Cufflinks	exon	10777974	10778090	1000	-	.	gene_id "CUFF.2094"; transcript_id "AT2G25310.1"; exon_number "3"; FPKM "13.3338908640"; frac "0.879202"; conf_lo "11.381257"; conf_hi "15.286525"; cov "78.265678";
Chr2	Cufflinks	exon	10778183	10778246	1000	-	.	gene_id "CUFF.2094"; transcript_id "AT2G25310.1"; exon_number "4"; FPKM "13.3338908640"; frac "0.879202"; conf_lo "11.381257"; conf_hi "15.286525"; cov "78.265678";
Chr2	Cufflinks	exon	10778489	10778588	1000	-	.	gene_id "CUFF.2094"; transcript_id "AT2G25310.1"; exon_number "5"; FPKM "13.3338908640"; frac "0.879202"; conf_lo "11.381257"; conf_hi "15.286525"; cov "78.265678";
Chr2	Cufflinks	exon	10778786	10778832	1000	-	.	gene_id "CUFF.2094"; transcript_id "AT2G25310.1"; exon_number "6"; FPKM "13.3338908640"; frac "0.879202"; conf_lo "11.381257"; conf_hi "15.286525"; cov "78.265678";
Chr2	Cufflinks	exon	10779023	10779226	1000	-	.	gene_id "CUFF.2094"; transcript_id "AT2G25310.1"; exon_number "7"; FPKM "13.3338908640"; frac "0.879202"; conf_lo "11.381257"; conf_hi "15.286525"; cov "78.265678";
Chr2	Cufflinks	transcript	10777171	10778697	181	-	.	gene_id "CUFF.2094"; transcript_id "CUFF.2094.2"; FPKM "2.4206533042"; frac "0.120798"; conf_lo "1.262258"; conf_hi "3.579049"; cov "14.208461"; full_read_support "yes";
Chr2	Cufflinks	exon	10777171	10777530	181	-	.	gene_id "CUFF.2094"; transcript_id "CUFF.2094.2"; exon_number "1"; FPKM "2.4206533042"; frac "0.120798"; conf_lo "1.262258"; conf_hi "3.579049"; cov "14.208461";
Chr2	Cufflinks	exon	10777763	10777871	181	-	.	gene_id "CUFF.2094"; transcript_id "CUFF.2094.2"; exon_number "2"; FPKM "2.4206533042"; frac "0.120798"; conf_lo "1.262258"; conf_hi "3.579049"; cov "14.208461";
Chr2	Cufflinks	exon	10777974	10778090	181	-	.	gene_id "CUFF.2094"; transcript_id "CUFF.2094.2"; exon_number "3"; FPKM "2.4206533042"; frac "0.120798"; conf_lo "1.262258"; conf_hi "3.579049"; cov "14.208461";
Chr2	Cufflinks	exon	10778183	10778246	181	-	.	gene_id "CUFF.2094"; transcript_id "CUFF.2094.2"; exon_number "4"; FPKM "2.4206533042"; frac "0.120798"; conf_lo "1.262258"; conf_hi "3.579049"; cov "14.208461";
Chr2	Cufflinks	exon	10778489	10778697	181	-	.	gene_id "CUFF.2094"; transcript_id "CUFF.2094.2"; exon_number "5"; FPKM "2.4206533042"; frac "0.120798"; conf_lo "1.262258"; conf_hi "3.579049"; cov "14.208461";
Chr2	Cufflinks	transcript	10780074	10780409	1	-	.	gene_id "AT2G25312"; transcript_id "AT2G25312.1"; FPKM "0.0000000000"; frac "0.000000"; conf_lo "0.000000"; conf_hi "0.000000"; cov "0.000000"; full_read_support "no";
Chr2	Cufflinks	exon	10780074	10780409	1	-	.	gene_id "AT2G25312"; transcript_id "AT2G25312.1"; exon_number "1"; FPKM "0.0000000000"; frac "0.000000"; conf_lo "0.000000"; conf_hi "0.000000"; cov "0.000000";
Chr2	Cufflinks	transcript	10781404	10788180	1000	-	.	gene_id "CUFF.2095"; transcript_id "CUFF.2095.1"; FPKM "3.3230334393"; frac "0.646348"; conf_lo "2.911813"; conf_hi "3.734254"; cov "19.505153"; full_read_support "yes";
Chr2	Cufflinks	exon	10781404	10782289	1000	-	.	gene_id "CUFF.2095"; transcript_id "CUFF.2095.1"; exon_number "1"; FPKM "3.3230334393"; frac "0.646348"; conf_lo "2.911813"; conf_hi "3.734254"; cov "19.505153";
Chr2	Cufflinks	exon	10782383	10782643	1000	-	.	gene_id "CUFF.2095"; transcript_id "CUFF.2095.1"; exon_number "2"; FPKM "3.3230334393"; frac "0.646348"; conf_lo "2.911813"; conf_hi "3.734254"; cov "19.505153";
Chr2	Cufflinks	exon	10782808	10783023	1000	-	.	gene_id "CUFF.2095"; transcript_id "CUFF.2095.1"; exon_number "3"; FPKM "3.3230334393"; frac "0.646348"; conf_lo "2.911813"; conf_hi "3.734254"; cov "19.505153";
Chr2	Cufflinks	exon	10783127	10784065	1000	-	.	gene_id "CUFF.2095"; transcript_id "CUFF.2095.1"; exon_number "4"; FPKM "3.3230334393"; frac "0.646348"; conf_lo "2.911813"; conf_hi "3.734254"; cov "19.505153";
Chr2	Cufflinks	exon	10784151	10784312	1000	-	.	gene_id "CUFF.2095"; transcript_id "CUFF.2095.1"; exon_number "5"; FPKM "3.3230334393"; frac "0.646348"; conf_lo "2.911813"; conf_hi "3.734254"; cov "19.505153";
Chr2	Cufflinks	exon	10784457	10784735	1000	-	.	gene_id "CUFF.2095"; transcript_id "CUFF.2095.1"; exon_number "6"; FPKM "3.3230334393"; frac "0.646348"; conf_lo "2.911813"; conf_hi "3.734254"; cov "19.505153";
Chr2	Cufflinks	exon	10784827	10785540	1000	-	.	gene_id "CUFF.2095"; transcript_id "CUFF.2095.1"; exon_number "7"; FPKM "3.3230334393"; frac "0.646348"; conf_lo "2.911813"; conf_hi "3.734254"; cov "19.505153";
Chr2	Cufflinks	exon	10785709	10786010	1000	-	.	gene_id "CUFF.2095"; transcript_id "CUFF.2095.1"; exon_number "8"; FPKM "3.3230334393"; frac "0.646348"; conf_lo "2.911813"; conf_hi "3.734254"; cov "19.505153";
Chr2	Cufflinks	exon	10786101	10788180	1000	-	.	gene_id "CUFF.2095"; transcript_id "CUFF.2095.1"; exon_number "9"; FPKM "3.3230334393"; frac "0.646348"; conf_lo "2.911813"; conf_hi "3.734254"; cov "19.505153";
Chr2	Cufflinks	transcript	10781851	10788065	626	-	.	gene_id "CUFF.2095"; transcript_id "AT2G25320.1"; FPKM "2.0830289765"; frac "0.353652"; conf_lo "1.719050"; conf_hi "2.447008"; cov "12.226720"; full_read_support "yes";
Chr2	Cufflinks	exon	10781851	10782289	626	-	.	gene_id "CUFF.2095"; transcript_id "AT2G25320.1"; exon_number "1"; FPKM "2.0830289765"; frac "0.353652"; conf_lo "1.719050"; conf_hi "2.447008"; cov "12.226720";
Chr2	Cufflinks	exon	10782383	10782643	626	-	.	gene_id "CUFF.2095"; transcript_id "AT2G25320.1"; exon_number "2"; FPKM "2.0830289765"; frac "0.353652"; conf_lo "1.719050"; conf_hi "2.447008"; cov "12.226720";
Chr2	Cufflinks	exon	10782808	10783023	626	-	.	gene_id "CUFF.2095"; transcript_id "AT2G25320.1"; exon_number "3"; FPKM "2.0830289765"; frac "0.353652"; conf_lo "1.719050"; conf_hi "2.447008"; cov "12.226720";
Chr2	Cufflinks	exon	10783127	10784065	626	-	.	gene_id "CUFF.2095"; transcript_id "AT2G25320.1"; exon_number "4"; FPKM "2.0830289765"; frac "0.353652"; conf_lo "1.719050"; conf_hi "2.447008"; cov "12.226720";
Chr2	Cufflinks	exon	10784151	10784312	626	-	.	gene_id "CUFF.2095"; transcript_id "AT2G25320.1"; exon_number "5"; FPKM "2.0830289765"; frac "0.353652"; conf_lo "1.719050"; conf_hi "2.447008"; cov "12.226720";
Chr2	Cufflinks	exon	10784457	10784735	626	-	.	gene_id "CUFF.2095"; transcript_id "AT2G25320.1"; exon_number "6"; FPKM "2.0830289765"; frac "0.353652"; conf_lo "1.719050"; conf_hi "2.447008"; cov "12.226720";
Chr2	Cufflinks	exon	10784827	10785540	626	-	.	gene_id "CUFF.2095"; transcript_id "AT2G25320.1"; exon_number "7"; FPKM "2.0830289765"; frac "0.353652"; conf_lo "1.719050"; conf_hi "2.447008"; cov "12.226720";
Chr2	Cufflinks	exon	10785709	10786010	626	-	.	gene_id "CUFF.2095"; transcript_id "AT2G25320.1"; exon_number "8"; FPKM "2.0830289765"; frac "0.353652"; conf_lo "1.719050"; conf_hi "2.447008"; cov "12.226720";
Chr2	Cufflinks	exon	10786101	10786565	626	-	.	gene_id "CUFF.2095"; transcript_id "AT2G25320.1"; exon_number "9"; FPKM "2.0830289765"; frac "0.353652"; conf_lo "1.719050"; conf_hi "2.447008"; cov "12.226720";
Chr2	Cufflinks	exon	10786721	10788065	626	-	.	gene_id "CUFF.2095"; transcript_id "AT2G25320.1"; exon_number "10"; FPKM "2.0830289765"; frac "0.353652"; conf_lo "1.719050"; conf_hi "2.447008"; cov "12.226720";
Chr2	Cufflinks	transcript	10788946	10791331	1	-	.	gene_id "CUFF.2096"; transcript_id "AT2G25330.1"; FPKM "0.0000000000"; frac "0.000000"; conf_lo "0.000000"; conf_hi "0.000000"; cov "0.000000"; full_read_support "no";
Chr2	Cufflinks	exon	10788946	10788962	1	-	.	gene_id "CUFF.2096"; transcript_id "AT2G25330.1"; exon_number "1"; FPKM "0.0000000000"; frac "0.000000"; conf_lo "0.000000"; conf_hi "0.000000"; cov "0.000000";
Chr2	Cufflinks	exon	10789063	10789150	1	-	.	gene_id "CUFF.2096"; transcript_id "AT2G25330.1"; exon_number "2"; FPKM "0.0000000000"; frac "0.000000"; conf_lo "0.000000"; conf_hi "0.000000"; cov "0.000000";
Chr2	Cufflinks	exon	10789241	10790007	1	-	.	gene_id "CUFF.2096"; transcript_id "AT2G25330.1"; exon_number "3"; FPKM "0.0000000000"; frac "0.000000"; conf_lo "0.000000"; conf_hi "0.000000"; cov "0.000000";
Chr2	Cufflinks	exon	10790122	10791331	1	-	.	gene_id "CUFF.2096"; transcript_id "AT2G25330.1"; exon_number "4"; FPKM "0.0000000000"; frac "0.000000"; conf_lo "0.000000"; conf_hi "0.000000"; cov "0.000000";
Chr2	Cufflinks	transcript	10792664	10793832	1	-	.	gene_id "AT2G25340"; transcript_id "AT2G25340.1"; FPKM "0.0000000000"; frac "0.000000"; conf_lo "0.000000"; conf_hi "0.000000"; cov "0.000000"; full_read_support "no";
Chr2	Cufflinks	exon	10792664	10792751	1	-	.	gene_id "AT2G25340"; transcript_id "AT2G25340.1"; exon_number "1"; FPKM "0.0000000000"; frac "0.000000"; conf_lo "0.000000"; conf_hi "0.000000"; cov "0.000000";
Chr2	Cufflinks	exon	10792854	10793017	1	-	.	gene_id "AT2G25340"; transcript_id "AT2G25340.1"; exon_number "2"; FPKM "0.0000000000"; frac "0.000000"; conf_lo "0.000000"; conf_hi "0.000000"; cov "0.000000";
Chr2	Cufflinks	exon	10793112	10793302	1	-	.	gene_id "AT2G25340"; transcript_id "AT2G25340.1"; exon_number "3"; FPKM "0.0000000000"; frac "0.000000"; conf_lo "0.000000"; conf_hi "0.000000"; cov "0.000000";
Chr2	Cufflinks	exon	10793616	10793832	1	-	.	gene_id "AT2G25340"; transcript_id "AT2G25340.1"; exon_number "4"; FPKM "0.0000000000"; frac "0.000000"; conf_lo "0.000000"; conf_hi "0.000000"; cov "0.000000";
Chr2	Cufflinks	transcript	10795135	10796039	1	+	.	gene_id "AT2G25344"; transcript_id "AT2G25344.1"; FPKM "0.0000000000"; frac "0.000000"; conf_lo "0.000000"; conf_hi "0.000000"; cov "0.000000"; full_read_support "no";
Chr2	Cufflinks	exon	10795135	10795195	1	+	.	gene_id "AT2G25344"; transcript_id "AT2G25344.1"; exon_number "1"; FPKM "0.0000000000"; frac "0.000000"; conf_lo "0.000000"; conf_hi "0.000000"; cov "0.000000";
Chr2	Cufflinks	exon	10795861	10796039	1	+	.	gene_id "AT2G25344"; transcript_id "AT2G25344.1"; exon_number "2"; FPKM "0.0000000000"; frac "0.000000"; conf_lo "0.000000"; conf_hi "0.000000"; cov "0.000000";
Chr2	Cufflinks	transcript	10797501	10801045	711	+	.	gene_id "CUFF.2097"; transcript_id "CUFF.2097.1"; FPKM "0.8070460869"; frac "0.420178"; conf_lo "0.480409"; conf_hi "1.133683"; cov "4.733645"; full_read_support "no";
Chr2	Cufflinks	exon	10797501	10797688	711	+	.	gene_id "CUFF.2097"; transcript_id "CUFF.2097.1"; exon_number "1"; FPKM "0.8070460869"; frac "0.420178"; conf_lo "0.480409"; conf_hi "1.133683"; cov "4.733645";
Chr2	Cufflinks	exon	10797860	10797970	711	+	.	gene_id "CUFF.2097"; transcript_id "CUFF.2097.1"; exon_number "2"; FPKM "0.8070460869"; frac "0.420178"; conf_lo "0.480409"; conf_hi "1.133683"; cov "4.733645";
Chr2	Cufflinks	exon	10798108	10798206	711	+	.	gene_id "CUFF.2097"; transcript_id "CUFF.2097.1"; exon_number "3"; FPKM "0.8070460869"; frac "0.420178"; conf_lo "0.480409"; conf_hi "1.133683"; cov "4.733645";
Chr2	Cufflinks	exon	10798590	10798698	711	+	.	gene_id "CUFF.2097"; transcript_id "CUFF.2097.1"; exon_number "4"; FPKM "0.8070460869"; frac "0.420178"; conf_lo "0.480409"; conf_hi "1.133683"; cov "4.733645";
Chr2	Cufflinks	exon	10798828	10799588	711	+	.	gene_id "CUFF.2097"; transcript_id "CUFF.2097.1"; exon_number "5"; FPKM "0.8070460869"; frac "0.420178"; conf_lo "0.480409"; conf_hi "1.133683"; cov "4.733645";
Chr2	Cufflinks	exon	10799706	10800233	711	+	.	gene_id "CUFF.2097"; transcript_id "CUFF.2097.1"; exon_number "6"; FPKM "0.8070460869"; frac "0.420178"; conf_lo "0.480409"; conf_hi "1.133683"; cov "4.733645";
Chr2	Cufflinks	exon	10800357	10800542	711	+	.	gene_id "CUFF.2097"; transcript_id "CUFF.2097.1"; exon_number "7"; FPKM "0.8070460869"; frac "0.420178"; conf_lo "0.480409"; conf_hi "1.133683"; cov "4.733645";
Chr2	Cufflinks	exon	10800676	10801045	711	+	.	gene_id "CUFF.2097"; transcript_id "CUFF.2097.1"; exon_number "8"; FPKM "0.8070460869"; frac "0.420178"; conf_lo "0.480409"; conf_hi "1.133683"; cov "4.733645";
Chr2	Cufflinks	transcript	10797503	10801045	1000	+	.	gene_id "CUFF.2097"; transcript_id "CUFF.2097.2"; FPKM "1.1347639020"; frac "0.579822"; conf_lo "0.757348"; conf_hi "1.512180"; cov "6.655840"; full_read_support "no";
Chr2	Cufflinks	exon	10797503	10797688	1000	+	.	gene_id "CUFF.2097"; transcript_id "CUFF.2097.2"; exon_number "1"; FPKM "1.1347639020"; frac "0.579822"; conf_lo "0.757348"; conf_hi "1.512180"; cov "6.655840";
Chr2	Cufflinks	exon	10797860	10797970	1000	+	.	gene_id "CUFF.2097"; transcript_id "CUFF.2097.2"; exon_number "2"; FPKM "1.1347639020"; frac "0.579822"; conf_lo "0.757348"; conf_hi "1.512180"; cov "6.655840";
Chr2	Cufflinks	exon	10798108	10798206	1000	+	.	gene_id "CUFF.2097"; transcript_id "CUFF.2097.2"; exon_number "3"; FPKM "1.1347639020"; frac "0.579822"; conf_lo "0.757348"; conf_hi "1.512180"; cov "6.655840";
Chr2	Cufflinks	exon	10798324	10798410	1000	+	.	gene_id "CUFF.2097"; transcript_id "CUFF.2097.2"; exon_number "4"; FPKM "1.1347639020"; frac "0.579822"; conf_lo "0.757348"; conf_hi "1.512180"; cov "6.655840";
Chr2	Cufflinks	exon	10798590	10798693	1000	+	.	gene_id "CUFF.2097"; transcript_id "CUFF.2097.2"; exon_number "5"; FPKM "1.1347639020"; frac "0.579822"; conf_lo "0.757348"; conf_hi "1.512180"; cov "6.655840";
Chr2	Cufflinks	exon	10798828	10799588	1000	+	.	gene_id "CUFF.2097"; transcript_id "CUFF.2097.2"; exon_number "6"; FPKM "1.1347639020"; frac "0.579822"; conf_lo "0.757348"; conf_hi "1.512180"; cov "6.655840";
Chr2	Cufflinks	exon	10799706	10799870	1000	+	.	gene_id "CUFF.2097"; transcript_id "CUFF.2097.2"; exon_number "7"; FPKM "1.1347639020"; frac "0.579822"; conf_lo "0.757348"; conf_hi "1.512180"; cov "6.655840";
Chr2	Cufflinks	exon	10799991	10800233	1000	+	.	gene_id "CUFF.2097"; transcript_id "CUFF.2097.2"; exon_number "8"; FPKM "1.1347639020"; frac "0.579822"; conf_lo "0.757348"; conf_hi "1.512180"; cov "6.655840";
Chr2	Cufflinks	exon	10800357	10800542	1000	+	.	gene_id "CUFF.2097"; transcript_id "CUFF.2097.2"; exon_number "9"; FPKM "1.1347639020"; frac "0.579822"; conf_lo "0.757348"; conf_hi "1.512180"; cov "6.655840";
Chr2	Cufflinks	exon	10800676	10801045	1000	+	.	gene_id "CUFF.2097"; transcript_id "CUFF.2097.2"; exon_number "10"; FPKM "1.1347639020"; frac "0.579822"; conf_lo "0.757348"; conf_hi "1.512180"; cov "6.655840";
Chr2	Cufflinks	transcript	10797599	10800756	1	+	.	gene_id "CUFF.2097"; transcript_id "AT2G25350.1"; FPKM "0.0000000000"; frac "0.000000"; conf_lo "0.000000"; conf_hi "0.058920"; cov "0.000000"; full_read_support "yes";
Chr2	Cufflinks	exon	10797599	10797688	1	+	.	gene_id "CUFF.2097"; transcript_id "AT2G25350.1"; exon_number "1"; FPKM "0.0000000000"; frac "0.000000"; conf_lo "0.000000"; conf_hi "0.058920"; cov "0.000000";
Chr2	Cufflinks	exon	10797860	10797970	1	+	.	gene_id "CUFF.2097"; transcript_id "AT2G25350.1"; exon_number "2"; FPKM "0.0000000000"; frac "0.000000"; conf_lo "0.000000"; conf_hi "0.058920"; cov "0.000000";
Chr2	Cufflinks	exon	10798108	10798206	1	+	.	gene_id "CUFF.2097"; transcript_id "AT2G25350.1"; exon_number "3"; FPKM "0.0000000000"; frac "0.000000"; conf_lo "0.000000"; conf_hi "0.058920"; cov "0.000000";
Chr2	Cufflinks	exon	10798324	10798410	1	+	.	gene_id "CUFF.2097"; transcript_id "AT2G25350.1"; exon_number "4"; FPKM "0.0000000000"; frac "0.000000"; conf_lo "0.000000"; conf_hi "0.058920"; cov "0.000000";
Chr2	Cufflinks	exon	10798590	10798698	1	+	.	gene_id "CUFF.2097"; transcript_id "AT2G25350.1"; exon_number "5"; FPKM "0.0000000000"; frac "0.000000"; conf_lo "0.000000"; conf_hi "0.058920"; cov "0.000000";
Chr2	Cufflinks	exon	10798828	10799588	1	+	.	gene_id "CUFF.2097"; transcript_id "AT2G25350.1"; exon_number "6"; FPKM "0.0000000000"; frac "0.000000"; conf_lo "0.000000"; conf_hi "0.058920"; cov "0.000000";
Chr2	Cufflinks	exon	10799706	10799870	1	+	.	gene_id "CUFF.2097"; transcript_id "AT2G25350.1"; exon_number "7"; FPKM "0.0000000000"; frac "0.000000"; conf_lo "0.000000"; conf_hi "0.058920"; cov "0.000000";
Chr2	Cufflinks	exon	10799991	10800233	1	+	.	gene_id "CUFF.2097"; transcript_id "AT2G25350.1"; exon_number "8"; FPKM "0.0000000000"; frac "0.000000"; conf_lo "0.000000"; conf_hi "0.058920"; cov "0.000000";
Chr2	Cufflinks	exon	10800357	10800542	1	+	.	gene_id "CUFF.2097"; transcript_id "AT2G25350.1"; exon_number "9"; FPKM "0.0000000000"; frac "0.000000"; conf_lo "0.000000"; conf_hi "0.058920"; cov "0.000000";
Chr2	Cufflinks	exon	10800676	10800756	1	+	.	gene_id "CUFF.2097"; transcript_id "AT2G25350.1"; exon_number "10"; FPKM "0.0000000000"; frac "0.000000"; conf_lo "0.000000"; conf_hi "0.058920"; cov "0.000000";
Chr2	Cufflinks	transcript	10801273	10803472	234	+	.	gene_id "CUFF.2098"; transcript_id "CUFF.2098.1"; FPKM "2.0380056206"; frac "0.138363"; conf_lo "0.844234"; conf_hi "3.231777"; cov "11.973461"; full_read_support "yes";
Chr2	Cufflinks	exon	10801273	10801441	234	+	.	gene_id "CUFF.2098"; transcript_id "CUFF.2098.1"; exon_number "1"; FPKM "2.0380056206"; frac "0.138363"; conf_lo "0.844234"; conf_hi "3.231777"; cov "11.973461";
Chr2	Cufflinks	exon	10801534	10801608	234	+	.	gene_id "CUFF.2098"; transcript_id "CUFF.2098.1"; exon_number "2"; FPKM "2.0380056206"; frac "0.138363"; conf_lo "0.844234"; conf_hi "3.231777"; cov "11.973461";
Chr2	Cufflinks	exon	10801850	10801936	234	+	.	gene_id "CUFF.2098"; transcript_id "CUFF.2098.1"; exon_number "3"; FPKM "2.0380056206"; frac "0.138363"; conf_lo "0.844234"; conf_hi "3.231777"; cov "11.973461";
Chr2	Cufflinks	exon	10802133	10802189	234	+	.	gene_id "CUFF.2098"; transcript_id "CUFF.2098.1"; exon_number "4"; FPKM "2.0380056206"; frac "0.138363"; conf_lo "0.844234"; conf_hi "3.231777"; cov "11.973461";
Chr2	Cufflinks	exon	10802534	10802626	234	+	.	gene_id "CUFF.2098"; transcript_id "CUFF.2098.1"; exon_number "5"; FPKM "2.0380056206"; frac "0.138363"; conf_lo "0.844234"; conf_hi "3.231777"; cov "11.973461";
Chr2	Cufflinks	exon	10802938	10803010	234	+	.	gene_id "CUFF.2098"; transcript_id "CUFF.2098.1"; exon_number "6"; FPKM "2.0380056206"; frac "0.138363"; conf_lo "0.844234"; conf_hi "3.231777"; cov "11.973461";
Chr2	Cufflinks	exon	10803131	10803205	234	+	.	gene_id "CUFF.2098"; transcript_id "CUFF.2098.1"; exon_number "7"; FPKM "2.0380056206"; frac "0.138363"; conf_lo "0.844234"; conf_hi "3.231777"; cov "11.973461";
Chr2	Cufflinks	exon	10803295	10803387	234	+	.	gene_id "CUFF.2098"; transcript_id "CUFF.2098.1"; exon_number "8"; FPKM "2.0380056206"; frac "0.138363"; conf_lo "0.844234"; conf_hi "3.231777"; cov "11.973461";
Chr2	Cufflinks	exon	10803469	10803472	234	+	.	gene_id "CUFF.2098"; transcript_id "CUFF.2098.1"; exon_number "9"; FPKM "2.0380056206"; frac "0.138363"; conf_lo "0.844234"; conf_hi "3.231777"; cov "11.973461";
Chr2	Cufflinks	transcript	10801278	10803722	1	+	.	gene_id "CUFF.2098"; transcript_id "AT2G25355.2"; FPKM "0.0000000000"; frac "0.000000"; conf_lo "0.000000"; conf_hi "0.133671"; cov "0.000000"; full_read_support "yes";
Chr2	Cufflinks	exon	10801278	10801441	1	+	.	gene_id "CUFF.2098"; transcript_id "AT2G25355.2"; exon_number "1"; FPKM "0.0000000000"; frac "0.000000"; conf_lo "0.000000"; conf_hi "0.133671"; cov "0.000000";
Chr2	Cufflinks	exon	10801541	10801608	1	+	.	gene_id "CUFF.2098"; transcript_id "AT2G25355.2"; exon_number "2"; FPKM "0.0000000000"; frac "0.000000"; conf_lo "0.000000"; conf_hi "0.133671"; cov "0.000000";
Chr2	Cufflinks	exon	10801850	10801936	1	+	.	gene_id "CUFF.2098"; transcript_id "AT2G25355.2"; exon_number "3"; FPKM "0.0000000000"; frac "0.000000"; conf_lo "0.000000"; conf_hi "0.133671"; cov "0.000000";
Chr2	Cufflinks	exon	10802133	10802189	1	+	.	gene_id "CUFF.2098"; transcript_id "AT2G25355.2"; exon_number "4"; FPKM "0.0000000000"; frac "0.000000"; conf_lo "0.000000"; conf_hi "0.133671"; cov "0.000000";
```
