## Supplementary data 3 for "Characterization of *Arabidopsis thaliana* promoter bidirectionality and antisense RNAs by depletion of nuclear RNA decay enzymes": RNAseq_transcripts_rrp4-2.gtf (part 11 of 68)

```
Chr2	Cufflinks	exon	10802534	10802626	1	+	.	gene_id "CUFF.2098"; transcript_id "AT2G25355.2"; exon_number "5"; FPKM "0.0000000000"; frac "0.000000"; conf_lo "0.000000"; conf_hi "0.133671"; cov "0.000000";
Chr2	Cufflinks	exon	10802938	10803010	1	+	.	gene_id "CUFF.2098"; transcript_id "AT2G25355.2"; exon_number "6"; FPKM "0.0000000000"; frac "0.000000"; conf_lo "0.000000"; conf_hi "0.133671"; cov "0.000000";
Chr2	Cufflinks	exon	10803130	10803205	1	+	.	gene_id "CUFF.2098"; transcript_id "AT2G25355.2"; exon_number "7"; FPKM "0.0000000000"; frac "0.000000"; conf_lo "0.000000"; conf_hi "0.133671"; cov "0.000000";
Chr2	Cufflinks	exon	10803295	10803385	1	+	.	gene_id "CUFF.2098"; transcript_id "AT2G25355.2"; exon_number "8"; FPKM "0.0000000000"; frac "0.000000"; conf_lo "0.000000"; conf_hi "0.133671"; cov "0.000000";
Chr2	Cufflinks	exon	10803469	10803722	1	+	.	gene_id "CUFF.2098"; transcript_id "AT2G25355.2"; exon_number "9"; FPKM "0.0000000000"; frac "0.000000"; conf_lo "0.000000"; conf_hi "0.133671"; cov "0.000000";
Chr2	Cufflinks	transcript	10801278	10803722	1000	+	.	gene_id "CUFF.2098"; transcript_id "AT2G25355.1"; FPKM "8.6738440578"; frac "0.861637"; conf_lo "7.024772"; conf_hi "10.322916"; cov "50.959591"; full_read_support "yes";
Chr2	Cufflinks	exon	10801278	10801441	1000	+	.	gene_id "CUFF.2098"; transcript_id "AT2G25355.1"; exon_number "1"; FPKM "8.6738440578"; frac "0.861637"; conf_lo "7.024772"; conf_hi "10.322916"; cov "50.959591";
Chr2	Cufflinks	exon	10801534	10801608	1000	+	.	gene_id "CUFF.2098"; transcript_id "AT2G25355.1"; exon_number "2"; FPKM "8.6738440578"; frac "0.861637"; conf_lo "7.024772"; conf_hi "10.322916"; cov "50.959591";
Chr2	Cufflinks	exon	10801850	10801936	1000	+	.	gene_id "CUFF.2098"; transcript_id "AT2G25355.1"; exon_number "3"; FPKM "8.6738440578"; frac "0.861637"; conf_lo "7.024772"; conf_hi "10.322916"; cov "50.959591";
Chr2	Cufflinks	exon	10802133	10802189	1000	+	.	gene_id "CUFF.2098"; transcript_id "AT2G25355.1"; exon_number "4"; FPKM "8.6738440578"; frac "0.861637"; conf_lo "7.024772"; conf_hi "10.322916"; cov "50.959591";
Chr2	Cufflinks	exon	10802534	10802626	1000	+	.	gene_id "CUFF.2098"; transcript_id "AT2G25355.1"; exon_number "5"; FPKM "8.6738440578"; frac "0.861637"; conf_lo "7.024772"; conf_hi "10.322916"; cov "50.959591";
Chr2	Cufflinks	exon	10802938	10803010	1000	+	.	gene_id "CUFF.2098"; transcript_id "AT2G25355.1"; exon_number "6"; FPKM "8.6738440578"; frac "0.861637"; conf_lo "7.024772"; conf_hi "10.322916"; cov "50.959591";
Chr2	Cufflinks	exon	10803130	10803205	1000	+	.	gene_id "CUFF.2098"; transcript_id "AT2G25355.1"; exon_number "7"; FPKM "8.6738440578"; frac "0.861637"; conf_lo "7.024772"; conf_hi "10.322916"; cov "50.959591";
Chr2	Cufflinks	exon	10803295	10803385	1000	+	.	gene_id "CUFF.2098"; transcript_id "AT2G25355.1"; exon_number "8"; FPKM "8.6738440578"; frac "0.861637"; conf_lo "7.024772"; conf_hi "10.322916"; cov "50.959591";
Chr2	Cufflinks	exon	10803469	10803722	1000	+	.	gene_id "CUFF.2098"; transcript_id "AT2G25355.1"; exon_number "9"; FPKM "8.6738440578"; frac "0.861637"; conf_lo "7.024772"; conf_hi "10.322916"; cov "50.959591";
Chr2	Cufflinks	transcript	10804249	10805761	1	+	.	gene_id "AT2G25360"; transcript_id "AT2G25360.1"; FPKM "0.0000000000"; frac "0.000000"; conf_lo "0.000000"; conf_hi "0.000000"; cov "0.000000"; full_read_support "no";
Chr2	Cufflinks	exon	10804249	10804338	1	+	.	gene_id "AT2G25360"; transcript_id "AT2G25360.1"; exon_number "1"; FPKM "0.0000000000"; frac "0.000000"; conf_lo "0.000000"; conf_hi "0.000000"; cov "0.000000";
Chr2	Cufflinks	exon	10804505	10805229	1	+	.	gene_id "AT2G25360"; transcript_id "AT2G25360.1"; exon_number "2"; FPKM "0.0000000000"; frac "0.000000"; conf_lo "0.000000"; conf_hi "0.000000"; cov "0.000000";
Chr2	Cufflinks	exon	10805314	10805483	1	+	.	gene_id "AT2G25360"; transcript_id "AT2G25360.1"; exon_number "3"; FPKM "0.0000000000"; frac "0.000000"; conf_lo "0.000000"; conf_hi "0.000000"; cov "0.000000";
Chr2	Cufflinks	exon	10805625	10805761	1	+	.	gene_id "AT2G25360"; transcript_id "AT2G25360.1"; exon_number "4"; FPKM "0.0000000000"; frac "0.000000"; conf_lo "0.000000"; conf_hi "0.000000"; cov "0.000000";
Chr2	Cufflinks	transcript	10806680	10809945	1	+	.	gene_id "AT2G25370"; transcript_id "AT2G25370.2"; FPKM "0.0000000000"; frac "0.000000"; conf_lo "0.000000"; conf_hi "0.000000"; cov "0.000000"; full_read_support "no";
Chr2	Cufflinks	exon	10806680	10806918	1	+	.	gene_id "AT2G25370"; transcript_id "AT2G25370.2"; exon_number "1"; FPKM "0.0000000000"; frac "0.000000"; conf_lo "0.000000"; conf_hi "0.000000"; cov "0.000000";
Chr2	Cufflinks	exon	10807480	10807809	1	+	.	gene_id "AT2G25370"; transcript_id "AT2G25370.2"; exon_number "2"; FPKM "0.0000000000"; frac "0.000000"; conf_lo "0.000000"; conf_hi "0.000000"; cov "0.000000";
Chr2	Cufflinks	exon	10808506	10809239	1	+	.	gene_id "AT2G25370"; transcript_id "AT2G25370.2"; exon_number "3"; FPKM "0.0000000000"; frac "0.000000"; conf_lo "0.000000"; conf_hi "0.000000"; cov "0.000000";
Chr2	Cufflinks	exon	10809325	10809495	1	+	.	gene_id "AT2G25370"; transcript_id "AT2G25370.2"; exon_number "4"; FPKM "0.0000000000"; frac "0.000000"; conf_lo "0.000000"; conf_hi "0.000000"; cov "0.000000";
Chr2	Cufflinks	exon	10809608	10809945	1	+	.	gene_id "AT2G25370"; transcript_id "AT2G25370.2"; exon_number "5"; FPKM "0.0000000000"; frac "0.000000"; conf_lo "0.000000"; conf_hi "0.000000"; cov "0.000000";
Chr2	Cufflinks	transcript	10806700	10809794	1	+	.	gene_id "AT2G25370"; transcript_id "AT2G25370.1"; FPKM "0.0000000000"; frac "0.000000"; conf_lo "0.000000"; conf_hi "0.000000"; cov "0.000000"; full_read_support "no";
Chr2	Cufflinks	exon	10806700	10806918	1	+	.	gene_id "AT2G25370"; transcript_id "AT2G25370.1"; exon_number "1"; FPKM "0.0000000000"; frac "0.000000"; conf_lo "0.000000"; conf_hi "0.000000"; cov "0.000000";
Chr2	Cufflinks	exon	10807390	10807890	1	+	.	gene_id "AT2G25370"; transcript_id "AT2G25370.1"; exon_number "2"; FPKM "0.0000000000"; frac "0.000000"; conf_lo "0.000000"; conf_hi "0.000000"; cov "0.000000";
Chr2	Cufflinks	exon	10808506	10809239	1	+	.	gene_id "AT2G25370"; transcript_id "AT2G25370.1"; exon_number "3"; FPKM "0.0000000000"; frac "0.000000"; conf_lo "0.000000"; conf_hi "0.000000"; cov "0.000000";
Chr2	Cufflinks	exon	10809325	10809495	1	+	.	gene_id "AT2G25370"; transcript_id "AT2G25370.1"; exon_number "4"; FPKM "0.0000000000"; frac "0.000000"; conf_lo "0.000000"; conf_hi "0.000000"; cov "0.000000";
Chr2	Cufflinks	exon	10809608	10809794	1	+	.	gene_id "AT2G25370"; transcript_id "AT2G25370.1"; exon_number "5"; FPKM "0.0000000000"; frac "0.000000"; conf_lo "0.000000"; conf_hi "0.000000"; cov "0.000000";
Chr2	Cufflinks	transcript	10810362	10812243	1	+	.	gene_id "AT2G25380"; transcript_id "AT2G25380.1"; FPKM "0.0000000000"; frac "0.000000"; conf_lo "0.000000"; conf_hi "0.000000"; cov "0.000000"; full_read_support "no";
Chr2	Cufflinks	exon	10810362	10810754	1	+	.	gene_id "AT2G25380"; transcript_id "AT2G25380.1"; exon_number "1"; FPKM "0.0000000000"; frac "0.000000"; conf_lo "0.000000"; conf_hi "0.000000"; cov "0.000000";
Chr2	Cufflinks	exon	10811159	10811910	1	+	.	gene_id "AT2G25380"; transcript_id "AT2G25380.1"; exon_number "2"; FPKM "0.0000000000"; frac "0.000000"; conf_lo "0.000000"; conf_hi "0.000000"; cov "0.000000";
Chr2	Cufflinks	exon	10811994	10812243	1	+	.	gene_id "AT2G25380"; transcript_id "AT2G25380.1"; exon_number "3"; FPKM "0.0000000000"; frac "0.000000"; conf_lo "0.000000"; conf_hi "0.000000"; cov "0.000000";
Chr2	Cufflinks	transcript	10812615	10813217	1	-	.	gene_id "AT2G25390"; transcript_id "AT2G25390.1"; FPKM "0.0000000000"; frac "0.000000"; conf_lo "0.000000"; conf_hi "0.000000"; cov "0.000000"; full_read_support "no";
Chr2	Cufflinks	exon	10812615	10813217	1	-	.	gene_id "AT2G25390"; transcript_id "AT2G25390.1"; exon_number "1"; FPKM "0.0000000000"; frac "0.000000"; conf_lo "0.000000"; conf_hi "0.000000"; cov "0.000000";
Chr2	Cufflinks	transcript	10813839	10813911	1	+	.	gene_id "AT2G25400"; transcript_id "AT2G25400.1"; FPKM "0.0000000000"; frac "0.000000"; conf_lo "0.000000"; conf_hi "0.000000"; cov "0.000000"; full_read_support "no";
Chr2	Cufflinks	exon	10813839	10813911	1	+	.	gene_id "AT2G25400"; transcript_id "AT2G25400.1"; exon_number "1"; FPKM "0.0000000000"; frac "0.000000"; conf_lo "0.000000"; conf_hi "0.000000"; cov "0.000000";
Chr2	Cufflinks	transcript	10814470	10815994	1000	+	.	gene_id "AT2G25410"; transcript_id "AT2G25410.1"; FPKM "0.2018135268"; frac "1.000000"; conf_lo "0.000000"; conf_hi "0.436858"; cov "1.186010"; full_read_support "no";
Chr2	Cufflinks	exon	10814470	10815166	1000	+	.	gene_id "AT2G25410"; transcript_id "AT2G25410.1"; exon_number "1"; FPKM "0.2018135268"; frac "1.000000"; conf_lo "0.000000"; conf_hi "0.436858"; cov "1.186010";
Chr2	Cufflinks	exon	10815481	10815994	1000	+	.	gene_id "AT2G25410"; transcript_id "AT2G25410.1"; exon_number "2"; FPKM "0.2018135268"; frac "1.000000"; conf_lo "0.000000"; conf_hi "0.436858"; cov "1.186010";
Chr2	Cufflinks	transcript	10815362	10815995	1	-	.	gene_id "AT2G25409"; transcript_id "AT2G25409.1"; FPKM "0.0000000000"; frac "0.000000"; conf_lo "0.000000"; conf_hi "0.161036"; cov "0.000000"; full_read_support "no";
Chr2	Cufflinks	exon	10815362	10815995	1	-	.	gene_id "AT2G25409"; transcript_id "AT2G25409.1"; exon_number "1"; FPKM "0.0000000000"; frac "0.000000"; conf_lo "0.000000"; conf_hi "0.161036"; cov "0.000000";
Chr2	Cufflinks	transcript	10816749	10821053	170	+	.	gene_id "CUFF.2099"; transcript_id "CUFF.2099.1"; FPKM "0.3136990725"; frac "0.120280"; conf_lo "0.109817"; conf_hi "0.517581"; cov "1.842408"; full_read_support "no";
Chr2	Cufflinks	exon	10816749	10817105	170	+	.	gene_id "CUFF.2099"; transcript_id "CUFF.2099.1"; exon_number "1"; FPKM "0.3136990725"; frac "0.120280"; conf_lo "0.109817"; conf_hi "0.517581"; cov "1.842408";
Chr2	Cufflinks	exon	10817196	10817375	170	+	.	gene_id "CUFF.2099"; transcript_id "CUFF.2099.1"; exon_number "2"; FPKM "0.3136990725"; frac "0.120280"; conf_lo "0.109817"; conf_hi "0.517581"; cov "1.842408";
Chr2	Cufflinks	exon	10817460	10817573	170	+	.	gene_id "CUFF.2099"; transcript_id "CUFF.2099.1"; exon_number "3"; FPKM "0.3136990725"; frac "0.120280"; conf_lo "0.109817"; conf_hi "0.517581"; cov "1.842408";
Chr2	Cufflinks	exon	10817659	10817851	170	+	.	gene_id "CUFF.2099"; transcript_id "CUFF.2099.1"; exon_number "4"; FPKM "0.3136990725"; frac "0.120280"; conf_lo "0.109817"; conf_hi "0.517581"; cov "1.842408";
Chr2	Cufflinks	exon	10817953	10818013	170	+	.	gene_id "CUFF.2099"; transcript_id "CUFF.2099.1"; exon_number "5"; FPKM "0.3136990725"; frac "0.120280"; conf_lo "0.109817"; conf_hi "0.517581"; cov "1.842408";
Chr2	Cufflinks	exon	10818089	10818268	170	+	.	gene_id "CUFF.2099"; transcript_id "CUFF.2099.1"; exon_number "6"; FPKM "0.3136990725"; frac "0.120280"; conf_lo "0.109817"; conf_hi "0.517581"; cov "1.842408";
Chr2	Cufflinks	exon	10818444	10818602	170	+	.	gene_id "CUFF.2099"; transcript_id "CUFF.2099.1"; exon_number "7"; FPKM "0.3136990725"; frac "0.120280"; conf_lo "0.109817"; conf_hi "0.517581"; cov "1.842408";
Chr2	Cufflinks	exon	10818688	10818880	170	+	.	gene_id "CUFF.2099"; transcript_id "CUFF.2099.1"; exon_number "8"; FPKM "0.3136990725"; frac "0.120280"; conf_lo "0.109817"; conf_hi "0.517581"; cov "1.842408";
Chr2	Cufflinks	exon	10819336	10819443	170	+	.	gene_id "CUFF.2099"; transcript_id "CUFF.2099.1"; exon_number "9"; FPKM "0.3136990725"; frac "0.120280"; conf_lo "0.109817"; conf_hi "0.517581"; cov "1.842408";
Chr2	Cufflinks	exon	10819531	10819722	170	+	.	gene_id "CUFF.2099"; transcript_id "CUFF.2099.1"; exon_number "10"; FPKM "0.3136990725"; frac "0.120280"; conf_lo "0.109817"; conf_hi "0.517581"; cov "1.842408";
Chr2	Cufflinks	exon	10819808	10819930	170	+	.	gene_id "CUFF.2099"; transcript_id "CUFF.2099.1"; exon_number "11"; FPKM "0.3136990725"; frac "0.120280"; conf_lo "0.109817"; conf_hi "0.517581"; cov "1.842408";
Chr2	Cufflinks	exon	10820023	10820118	170	+	.	gene_id "CUFF.2099"; transcript_id "CUFF.2099.1"; exon_number "12"; FPKM "0.3136990725"; frac "0.120280"; conf_lo "0.109817"; conf_hi "0.517581"; cov "1.842408";
Chr2	Cufflinks	exon	10820192	10820389	170	+	.	gene_id "CUFF.2099"; transcript_id "CUFF.2099.1"; exon_number "13"; FPKM "0.3136990725"; frac "0.120280"; conf_lo "0.109817"; conf_hi "0.517581"; cov "1.842408";
Chr2	Cufflinks	exon	10820485	10820660	170	+	.	gene_id "CUFF.2099"; transcript_id "CUFF.2099.1"; exon_number "14"; FPKM "0.3136990725"; frac "0.120280"; conf_lo "0.109817"; conf_hi "0.517581"; cov "1.842408";
Chr2	Cufflinks	exon	10820836	10821053	170	+	.	gene_id "CUFF.2099"; transcript_id "CUFF.2099.1"; exon_number "15"; FPKM "0.3136990725"; frac "0.120280"; conf_lo "0.109817"; conf_hi "0.517581"; cov "1.842408";
Chr2	Cufflinks	transcript	10816749	10821053	194	+	.	gene_id "CUFF.2099"; transcript_id "CUFF.2099.2"; FPKM "0.3563367459"; frac "0.152742"; conf_lo "0.129616"; conf_hi "0.583058"; cov "2.092827"; full_read_support "yes";
Chr2	Cufflinks	exon	10816749	10817105	194	+	.	gene_id "CUFF.2099"; transcript_id "CUFF.2099.2"; exon_number "1"; FPKM "0.3563367459"; frac "0.152742"; conf_lo "0.129616"; conf_hi "0.583058"; cov "2.092827";
Chr2	Cufflinks	exon	10817196	10817375	194	+	.	gene_id "CUFF.2099"; transcript_id "CUFF.2099.2"; exon_number "2"; FPKM "0.3563367459"; frac "0.152742"; conf_lo "0.129616"; conf_hi "0.583058"; cov "2.092827";
Chr2	Cufflinks	exon	10817460	10817573	194	+	.	gene_id "CUFF.2099"; transcript_id "CUFF.2099.2"; exon_number "3"; FPKM "0.3563367459"; frac "0.152742"; conf_lo "0.129616"; conf_hi "0.583058"; cov "2.092827";
Chr2	Cufflinks	exon	10817659	10817851	194	+	.	gene_id "CUFF.2099"; transcript_id "CUFF.2099.2"; exon_number "4"; FPKM "0.3563367459"; frac "0.152742"; conf_lo "0.129616"; conf_hi "0.583058"; cov "2.092827";
Chr2	Cufflinks	exon	10817949	10818013	194	+	.	gene_id "CUFF.2099"; transcript_id "CUFF.2099.2"; exon_number "5"; FPKM "0.3563367459"; frac "0.152742"; conf_lo "0.129616"; conf_hi "0.583058"; cov "2.092827";
Chr2	Cufflinks	exon	10818089	10818268	194	+	.	gene_id "CUFF.2099"; transcript_id "CUFF.2099.2"; exon_number "6"; FPKM "0.3563367459"; frac "0.152742"; conf_lo "0.129616"; conf_hi "0.583058"; cov "2.092827";
Chr2	Cufflinks	exon	10818444	10818602	194	+	.	gene_id "CUFF.2099"; transcript_id "CUFF.2099.2"; exon_number "7"; FPKM "0.3563367459"; frac "0.152742"; conf_lo "0.129616"; conf_hi "0.583058"; cov "2.092827";
Chr2	Cufflinks	exon	10818688	10818880	194	+	.	gene_id "CUFF.2099"; transcript_id "CUFF.2099.2"; exon_number "8"; FPKM "0.3563367459"; frac "0.152742"; conf_lo "0.129616"; conf_hi "0.583058"; cov "2.092827";
Chr2	Cufflinks	exon	10819336	10819722	194	+	.	gene_id "CUFF.2099"; transcript_id "CUFF.2099.2"; exon_number "9"; FPKM "0.3563367459"; frac "0.152742"; conf_lo "0.129616"; conf_hi "0.583058"; cov "2.092827";
Chr2	Cufflinks	exon	10819808	10820118	194	+	.	gene_id "CUFF.2099"; transcript_id "CUFF.2099.2"; exon_number "10"; FPKM "0.3563367459"; frac "0.152742"; conf_lo "0.129616"; conf_hi "0.583058"; cov "2.092827";
Chr2	Cufflinks	exon	10820192	10820389	194	+	.	gene_id "CUFF.2099"; transcript_id "CUFF.2099.2"; exon_number "11"; FPKM "0.3563367459"; frac "0.152742"; conf_lo "0.129616"; conf_hi "0.583058"; cov "2.092827";
Chr2	Cufflinks	exon	10820485	10820660	194	+	.	gene_id "CUFF.2099"; transcript_id "CUFF.2099.2"; exon_number "12"; FPKM "0.3563367459"; frac "0.152742"; conf_lo "0.129616"; conf_hi "0.583058"; cov "2.092827";
Chr2	Cufflinks	exon	10820742	10821053	194	+	.	gene_id "CUFF.2099"; transcript_id "CUFF.2099.2"; exon_number "13"; FPKM "0.3563367459"; frac "0.152742"; conf_lo "0.129616"; conf_hi "0.583058"; cov "2.092827";
Chr2	Cufflinks	transcript	10816749	10821053	1000	+	.	gene_id "CUFF.2099"; transcript_id "AT2G25420.1"; FPKM "1.8358261373"; frac "0.726978"; conf_lo "1.394403"; conf_hi "2.277249"; cov "10.782121"; full_read_support "yes";
Chr2	Cufflinks	exon	10816749	10817105	1000	+	.	gene_id "CUFF.2099"; transcript_id "AT2G25420.1"; exon_number "1"; FPKM "1.8358261373"; frac "0.726978"; conf_lo "1.394403"; conf_hi "2.277249"; cov "10.782121";
Chr2	Cufflinks	exon	10817196	10817375	1000	+	.	gene_id "CUFF.2099"; transcript_id "AT2G25420.1"; exon_number "2"; FPKM "1.8358261373"; frac "0.726978"; conf_lo "1.394403"; conf_hi "2.277249"; cov "10.782121";
Chr2	Cufflinks	exon	10817460	10817573	1000	+	.	gene_id "CUFF.2099"; transcript_id "AT2G25420.1"; exon_number "3"; FPKM "1.8358261373"; frac "0.726978"; conf_lo "1.394403"; conf_hi "2.277249"; cov "10.782121";
Chr2	Cufflinks	exon	10817659	10817851	1000	+	.	gene_id "CUFF.2099"; transcript_id "AT2G25420.1"; exon_number "4"; FPKM "1.8358261373"; frac "0.726978"; conf_lo "1.394403"; conf_hi "2.277249"; cov "10.782121";
Chr2	Cufflinks	exon	10817949	10818013	1000	+	.	gene_id "CUFF.2099"; transcript_id "AT2G25420.1"; exon_number "5"; FPKM "1.8358261373"; frac "0.726978"; conf_lo "1.394403"; conf_hi "2.277249"; cov "10.782121";
Chr2	Cufflinks	exon	10818089	10818268	1000	+	.	gene_id "CUFF.2099"; transcript_id "AT2G25420.1"; exon_number "6"; FPKM "1.8358261373"; frac "0.726978"; conf_lo "1.394403"; conf_hi "2.277249"; cov "10.782121";
Chr2	Cufflinks	exon	10818444	10818602	1000	+	.	gene_id "CUFF.2099"; transcript_id "AT2G25420.1"; exon_number "7"; FPKM "1.8358261373"; frac "0.726978"; conf_lo "1.394403"; conf_hi "2.277249"; cov "10.782121";
Chr2	Cufflinks	exon	10818688	10818880	1000	+	.	gene_id "CUFF.2099"; transcript_id "AT2G25420.1"; exon_number "8"; FPKM "1.8358261373"; frac "0.726978"; conf_lo "1.394403"; conf_hi "2.277249"; cov "10.782121";
Chr2	Cufflinks	exon	10819336	10819443	1000	+	.	gene_id "CUFF.2099"; transcript_id "AT2G25420.1"; exon_number "9"; FPKM "1.8358261373"; frac "0.726978"; conf_lo "1.394403"; conf_hi "2.277249"; cov "10.782121";
Chr2	Cufflinks	exon	10819552	10819722	1000	+	.	gene_id "CUFF.2099"; transcript_id "AT2G25420.1"; exon_number "10"; FPKM "1.8358261373"; frac "0.726978"; conf_lo "1.394403"; conf_hi "2.277249"; cov "10.782121";
Chr2	Cufflinks	exon	10819808	10819930	1000	+	.	gene_id "CUFF.2099"; transcript_id "AT2G25420.1"; exon_number "11"; FPKM "1.8358261373"; frac "0.726978"; conf_lo "1.394403"; conf_hi "2.277249"; cov "10.782121";
Chr2	Cufflinks	exon	10820023	10820118	1000	+	.	gene_id "CUFF.2099"; transcript_id "AT2G25420.1"; exon_number "12"; FPKM "1.8358261373"; frac "0.726978"; conf_lo "1.394403"; conf_hi "2.277249"; cov "10.782121";
Chr2	Cufflinks	exon	10820192	10820389	1000	+	.	gene_id "CUFF.2099"; transcript_id "AT2G25420.1"; exon_number "13"; FPKM "1.8358261373"; frac "0.726978"; conf_lo "1.394403"; conf_hi "2.277249"; cov "10.782121";
Chr2	Cufflinks	exon	10820485	10820660	1000	+	.	gene_id "CUFF.2099"; transcript_id "AT2G25420.1"; exon_number "14"; FPKM "1.8358261373"; frac "0.726978"; conf_lo "1.394403"; conf_hi "2.277249"; cov "10.782121";
Chr2	Cufflinks	exon	10820742	10821053	1000	+	.	gene_id "CUFF.2099"; transcript_id "AT2G25420.1"; exon_number "15"; FPKM "1.8358261373"; frac "0.726978"; conf_lo "1.394403"; conf_hi "2.277249"; cov "10.782121";
Chr2	Cufflinks	transcript	10822370	10824916	1000	+	.	gene_id "CUFF.2100"; transcript_id "AT2G25430.1"; FPKM "24.7439045974"; frac "1.000000"; conf_lo "22.899373"; conf_hi "26.588436"; cov "145.165075"; full_read_support "yes";
Chr2	Cufflinks	exon	10822370	10822530	1000	+	.	gene_id "CUFF.2100"; transcript_id "AT2G25430.1"; exon_number "1"; FPKM "24.7439045974"; frac "1.000000"; conf_lo "22.899373"; conf_hi "26.588436"; cov "145.165075";
Chr2	Cufflinks	exon	10822694	10824916	1000	+	.	gene_id "CUFF.2100"; transcript_id "AT2G25430.1"; exon_number "2"; FPKM "24.7439045974"; frac "1.000000"; conf_lo "22.899373"; conf_hi "26.588436"; cov "145.165075";
Chr2	Cufflinks	transcript	10826735	10829402	1000	+	.	gene_id "AT2G25440"; transcript_id "AT2G25440.1"; FPKM "0.0280981038"; frac "1.000000"; conf_lo "0.000000"; conf_hi "0.084294"; cov "0.165126"; full_read_support "no";
Chr2	Cufflinks	exon	10826735	10827112	1000	+	.	gene_id "AT2G25440"; transcript_id "AT2G25440.1"; exon_number "1"; FPKM "0.0280981038"; frac "1.000000"; conf_lo "0.000000"; conf_hi "0.084294"; cov "0.165126";
Chr2	Cufflinks	exon	10827240	10827422	1000	+	.	gene_id "AT2G25440"; transcript_id "AT2G25440.1"; exon_number "2"; FPKM "0.0280981038"; frac "1.000000"; conf_lo "0.000000"; conf_hi "0.084294"; cov "0.165126";
Chr2	Cufflinks	exon	10827948	10829402	1000	+	.	gene_id "AT2G25440"; transcript_id "AT2G25440.1"; exon_number "3"; FPKM "0.0280981038"; frac "1.000000"; conf_lo "0.000000"; conf_hi "0.084294"; cov "0.165126";
Chr2	Cufflinks	transcript	10829916	10831655	1000	-	.	gene_id "CUFF.2101"; transcript_id "AT2G25450.1"; FPKM "208.9771984909"; frac "1.000000"; conf_lo "198.648993"; conf_hi "219.305404"; cov "1226.753028"; full_read_support "yes";
Chr2	Cufflinks	exon	10829916	10830540	1000	-	.	gene_id "CUFF.2101"; transcript_id "AT2G25450.1"; exon_number "1"; FPKM "208.9771984909"; frac "1.000000"; conf_lo "198.648993"; conf_hi "219.305404"; cov "1226.753028";
Chr2	Cufflinks	exon	10830625	10830946	1000	-	.	gene_id "CUFF.2101"; transcript_id "AT2G25450.1"; exon_number "2"; FPKM "208.9771984909"; frac "1.000000"; conf_lo "198.648993"; conf_hi "219.305404"; cov "1226.753028";
Chr2	Cufflinks	exon	10831061	10831655	1000	-	.	gene_id "CUFF.2101"; transcript_id "AT2G25450.1"; exon_number "3"; FPKM "208.9771984909"; frac "1.000000"; conf_lo "198.648993"; conf_hi "219.305404"; cov "1226.753028";
Chr2	Cufflinks	transcript	10832990	10834186	1000	+	.	gene_id "CUFF.2102"; transcript_id "CUFF.2102.1"; FPKM "1.7852711152"; frac "0.478013"; conf_lo "1.162867"; conf_hi "2.407675"; cov "10.487361"; full_read_support "yes";
Chr2	Cufflinks	exon	10832990	10834186	1000	+	.	gene_id "CUFF.2102"; transcript_id "CUFF.2102.1"; exon_number "1"; FPKM "1.7852711152"; frac "0.478013"; conf_lo "1.162867"; conf_hi "2.407675"; cov "10.487361";
Chr2	Cufflinks	transcript	10832598	10835572	1000	-	.	gene_id "CUFF.2103"; transcript_id "CUFF.2103.1"; FPKM "0.7866423024"; frac "0.521987"; conf_lo "0.525513"; conf_hi "1.047771"; cov "4.621036"; full_read_support "yes";
Chr2	Cufflinks	exon	10832598	10834615	1000	-	.	gene_id "CUFF.2103"; transcript_id "CUFF.2103.1"; exon_number "1"; FPKM "0.7866423024"; frac "0.521987"; conf_lo "0.525513"; conf_hi "1.047771"; cov "4.621036";
Chr2	Cufflinks	exon	10834833	10834985	1000	-	.	gene_id "CUFF.2103"; transcript_id "CUFF.2103.1"; exon_number "2"; FPKM "0.7866423024"; frac "0.521987"; conf_lo "0.525513"; conf_hi "1.047771"; cov "4.621036";
Chr2	Cufflinks	exon	10835072	10835572	1000	-	.	gene_id "CUFF.2103"; transcript_id "CUFF.2103.1"; exon_number "3"; FPKM "0.7866423024"; frac "0.521987"; conf_lo "0.525513"; conf_hi "1.047771"; cov "4.621036";
Chr2	Cufflinks	transcript	10832754	10835483	1	-	.	gene_id "CUFF.2103"; transcript_id "AT2G25460.1"; FPKM "0.0000000000"; frac "0.000000"; conf_lo "0.000000"; conf_hi "0.063699"; cov "0.000000"; full_read_support "no";
Chr2	Cufflinks	exon	10832754	10833195	1	-	.	gene_id "CUFF.2103"; transcript_id "AT2G25460.1"; exon_number "1"; FPKM "0.0000000000"; frac "0.000000"; conf_lo "0.000000"; conf_hi "0.063699"; cov "0.000000";
Chr2	Cufflinks	exon	10833747	10834241	1	-	.	gene_id "CUFF.2103"; transcript_id "AT2G25460.1"; exon_number "2"; FPKM "0.0000000000"; frac "0.000000"; conf_lo "0.000000"; conf_hi "0.063699"; cov "0.000000";
Chr2	Cufflinks	exon	10834316	10834615	1	-	.	gene_id "CUFF.2103"; transcript_id "AT2G25460.1"; exon_number "3"; FPKM "0.0000000000"; frac "0.000000"; conf_lo "0.000000"; conf_hi "0.063699"; cov "0.000000";
Chr2	Cufflinks	exon	10834833	10834985	1	-	.	gene_id "CUFF.2103"; transcript_id "AT2G25460.1"; exon_number "4"; FPKM "0.0000000000"; frac "0.000000"; conf_lo "0.000000"; conf_hi "0.063699"; cov "0.000000";
Chr2	Cufflinks	exon	10835072	10835483	1	-	.	gene_id "CUFF.2103"; transcript_id "AT2G25460.1"; exon_number "5"; FPKM "0.0000000000"; frac "0.000000"; conf_lo "0.000000"; conf_hi "0.063699"; cov "0.000000";
Chr2	Cufflinks	transcript	10837672	10838049	1000	-	.	gene_id "CUFF.2104"; transcript_id "CUFF.2104.1"; FPKM "4.2760545480"; frac "1.000000"; conf_lo "2.047626"; conf_hi "6.504483"; cov "25.129358"; full_read_support "yes";
Chr2	Cufflinks	exon	10837672	10838049	1000	-	.	gene_id "CUFF.2104"; transcript_id "CUFF.2104.1"; exon_number "1"; FPKM "4.2760545480"; frac "1.000000"; conf_lo "2.047626"; conf_hi "6.504483"; cov "25.129358";
Chr2	Cufflinks	transcript	10838308	10841881	1000	+	.	gene_id "CUFF.2105"; transcript_id "CUFF.2105.1"; FPKM "1.6615716115"; frac "1.000000"; conf_lo "1.301910"; conf_hi "2.021233"; cov "9.762516"; full_read_support "yes";
Chr2	Cufflinks	exon	10838308	10838765	1000	+	.	gene_id "CUFF.2105"; transcript_id "CUFF.2105.1"; exon_number "1"; FPKM "1.6615716115"; frac "1.000000"; conf_lo "1.301910"; conf_hi "2.021233"; cov "9.762516";
Chr2	Cufflinks	exon	10838861	10839016	1000	+	.	gene_id "CUFF.2105"; transcript_id "CUFF.2105.1"; exon_number "2"; FPKM "1.6615716115"; frac "1.000000"; conf_lo "1.301910"; conf_hi "2.021233"; cov "9.762516";
Chr2	Cufflinks	exon	10839107	10839175	1000	+	.	gene_id "CUFF.2105"; transcript_id "CUFF.2105.1"; exon_number "3"; FPKM "1.6615716115"; frac "1.000000"; conf_lo "1.301910"; conf_hi "2.021233"; cov "9.762516";
Chr2	Cufflinks	exon	10839330	10839404	1000	+	.	gene_id "CUFF.2105"; transcript_id "CUFF.2105.1"; exon_number "4"; FPKM "1.6615716115"; frac "1.000000"; conf_lo "1.301910"; conf_hi "2.021233"; cov "9.762516";
Chr2	Cufflinks	exon	10839528	10839602	1000	+	.	gene_id "CUFF.2105"; transcript_id "CUFF.2105.1"; exon_number "5"; FPKM "1.6615716115"; frac "1.000000"; conf_lo "1.301910"; conf_hi "2.021233"; cov "9.762516";
Chr2	Cufflinks	exon	10839720	10841881	1000	+	.	gene_id "CUFF.2105"; transcript_id "CUFF.2105.1"; exon_number "6"; FPKM "1.6615716115"; frac "1.000000"; conf_lo "1.301910"; conf_hi "2.021233"; cov "9.762516";
Chr2	Cufflinks	transcript	10838420	10841881	1	+	.	gene_id "CUFF.2105"; transcript_id "AT2G25470.1"; FPKM "0.0000000000"; frac "0.000000"; conf_lo "0.000000"; conf_hi "0.039136"; cov "0.000000"; full_read_support "no";
Chr2	Cufflinks	exon	10838420	10838765	1	+	.	gene_id "CUFF.2105"; transcript_id "AT2G25470.1"; exon_number "1"; FPKM "0.0000000000"; frac "0.000000"; conf_lo "0.000000"; conf_hi "0.039136"; cov "0.000000";
Chr2	Cufflinks	exon	10838861	10839016	1	+	.	gene_id "CUFF.2105"; transcript_id "AT2G25470.1"; exon_number "2"; FPKM "0.0000000000"; frac "0.000000"; conf_lo "0.000000"; conf_hi "0.039136"; cov "0.000000";
Chr2	Cufflinks	exon	10839107	10839175	1	+	.	gene_id "CUFF.2105"; transcript_id "AT2G25470.1"; exon_number "3"; FPKM "0.0000000000"; frac "0.000000"; conf_lo "0.000000"; conf_hi "0.039136"; cov "0.000000";
Chr2	Cufflinks	exon	10839330	10839404	1	+	.	gene_id "CUFF.2105"; transcript_id "AT2G25470.1"; exon_number "4"; FPKM "0.0000000000"; frac "0.000000"; conf_lo "0.000000"; conf_hi "0.039136"; cov "0.000000";
Chr2	Cufflinks	exon	10839528	10839602	1	+	.	gene_id "CUFF.2105"; transcript_id "AT2G25470.1"; exon_number "5"; FPKM "0.0000000000"; frac "0.000000"; conf_lo "0.000000"; conf_hi "0.039136"; cov "0.000000";
Chr2	Cufflinks	exon	10839720	10839966	1	+	.	gene_id "CUFF.2105"; transcript_id "AT2G25470.1"; exon_number "6"; FPKM "0.0000000000"; frac "0.000000"; conf_lo "0.000000"; conf_hi "0.039136"; cov "0.000000";
Chr2	Cufflinks	exon	10840042	10841881	1	+	.	gene_id "CUFF.2105"; transcript_id "AT2G25470.1"; exon_number "7"; FPKM "0.0000000000"; frac "0.000000"; conf_lo "0.000000"; conf_hi "0.039136"; cov "0.000000";
Chr2	Cufflinks	transcript	10842863	10845698	983	+	.	gene_id "CUFF.2106"; transcript_id "CUFF.2106.1"; FPKM "1.9965117528"; frac "0.400497"; conf_lo "1.346831"; conf_hi "2.646193"; cov "11.720952"; full_read_support "yes";
Chr2	Cufflinks	exon	10842863	10843010	983	+	.	gene_id "CUFF.2106"; transcript_id "CUFF.2106.1"; exon_number "1"; FPKM "1.9965117528"; frac "0.400497"; conf_lo "1.346831"; conf_hi "2.646193"; cov "11.720952";
Chr2	Cufflinks	exon	10843442	10843601	983	+	.	gene_id "CUFF.2106"; transcript_id "CUFF.2106.1"; exon_number "2"; FPKM "1.9965117528"; frac "0.400497"; conf_lo "1.346831"; conf_hi "2.646193"; cov "11.720952";
Chr2	Cufflinks	exon	10843693	10843923	983	+	.	gene_id "CUFF.2106"; transcript_id "CUFF.2106.1"; exon_number "3"; FPKM "1.9965117528"; frac "0.400497"; conf_lo "1.346831"; conf_hi "2.646193"; cov "11.720952";
Chr2	Cufflinks	exon	10844021	10844058	983	+	.	gene_id "CUFF.2106"; transcript_id "CUFF.2106.1"; exon_number "4"; FPKM "1.9965117528"; frac "0.400497"; conf_lo "1.346831"; conf_hi "2.646193"; cov "11.720952";
Chr2	Cufflinks	exon	10844205	10844270	983	+	.	gene_id "CUFF.2106"; transcript_id "CUFF.2106.1"; exon_number "5"; FPKM "1.9965117528"; frac "0.400497"; conf_lo "1.346831"; conf_hi "2.646193"; cov "11.720952";
Chr2	Cufflinks	exon	10844348	10844447	983	+	.	gene_id "CUFF.2106"; transcript_id "CUFF.2106.1"; exon_number "6"; FPKM "1.9965117528"; frac "0.400497"; conf_lo "1.346831"; conf_hi "2.646193"; cov "11.720952";
Chr2	Cufflinks	exon	10844525	10844596	983	+	.	gene_id "CUFF.2106"; transcript_id "CUFF.2106.1"; exon_number "7"; FPKM "1.9965117528"; frac "0.400497"; conf_lo "1.346831"; conf_hi "2.646193"; cov "11.720952";
Chr2	Cufflinks	exon	10844701	10844811	983	+	.	gene_id "CUFF.2106"; transcript_id "CUFF.2106.1"; exon_number "8"; FPKM "1.9965117528"; frac "0.400497"; conf_lo "1.346831"; conf_hi "2.646193"; cov "11.720952";
Chr2	Cufflinks	exon	10844900	10845698	983	+	.	gene_id "CUFF.2106"; transcript_id "CUFF.2106.1"; exon_number "9"; FPKM "1.9965117528"; frac "0.400497"; conf_lo "1.346831"; conf_hi "2.646193"; cov "11.720952";
Chr2	Cufflinks	transcript	10842863	10845698	430	+	.	gene_id "CUFF.2106"; transcript_id "CUFF.2106.2"; FPKM "0.8735101587"; frac "0.193140"; conf_lo "0.480083"; conf_hi "1.266937"; cov "5.128129"; full_read_support "yes";
Chr2	Cufflinks	exon	10842863	10843010	430	+	.	gene_id "CUFF.2106"; transcript_id "CUFF.2106.2"; exon_number "1"; FPKM "0.8735101587"; frac "0.193140"; conf_lo "0.480083"; conf_hi "1.266937"; cov "5.128129";
Chr2	Cufflinks	exon	10843442	10843601	430	+	.	gene_id "CUFF.2106"; transcript_id "CUFF.2106.2"; exon_number "2"; FPKM "0.8735101587"; frac "0.193140"; conf_lo "0.480083"; conf_hi "1.266937"; cov "5.128129";
Chr2	Cufflinks	exon	10843693	10843923	430	+	.	gene_id "CUFF.2106"; transcript_id "CUFF.2106.2"; exon_number "3"; FPKM "0.8735101587"; frac "0.193140"; conf_lo "0.480083"; conf_hi "1.266937"; cov "5.128129";
Chr2	Cufflinks	exon	10844021	10844058	430	+	.	gene_id "CUFF.2106"; transcript_id "CUFF.2106.2"; exon_number "4"; FPKM "0.8735101587"; frac "0.193140"; conf_lo "0.480083"; conf_hi "1.266937"; cov "5.128129";
Chr2	Cufflinks	exon	10844205	10844596	430	+	.	gene_id "CUFF.2106"; transcript_id "CUFF.2106.2"; exon_number "5"; FPKM "0.8735101587"; frac "0.193140"; conf_lo "0.480083"; conf_hi "1.266937"; cov "5.128129";
Chr2	Cufflinks	exon	10844699	10844811	430	+	.	gene_id "CUFF.2106"; transcript_id "CUFF.2106.2"; exon_number "6"; FPKM "0.8735101587"; frac "0.193140"; conf_lo "0.480083"; conf_hi "1.266937"; cov "5.128129";
Chr2	Cufflinks	exon	10844900	10845698	430	+	.	gene_id "CUFF.2106"; transcript_id "CUFF.2106.2"; exon_number "7"; FPKM "0.8735101587"; frac "0.193140"; conf_lo "0.480083"; conf_hi "1.266937"; cov "5.128129";
Chr2	Cufflinks	transcript	10842863	10845698	1000	+	.	gene_id "CUFF.2106"; transcript_id "AT2G25480.1"; FPKM "2.0297495904"; frac "0.406364"; conf_lo "1.372437"; conf_hi "2.687062"; cov "11.916081"; full_read_support "yes";
Chr2	Cufflinks	exon	10842863	10843010	1000	+	.	gene_id "CUFF.2106"; transcript_id "AT2G25480.1"; exon_number "1"; FPKM "2.0297495904"; frac "0.406364"; conf_lo "1.372437"; conf_hi "2.687062"; cov "11.916081";
Chr2	Cufflinks	exon	10843442	10843601	1000	+	.	gene_id "CUFF.2106"; transcript_id "AT2G25480.1"; exon_number "2"; FPKM "2.0297495904"; frac "0.406364"; conf_lo "1.372437"; conf_hi "2.687062"; cov "11.916081";
Chr2	Cufflinks	exon	10843693	10843923	1000	+	.	gene_id "CUFF.2106"; transcript_id "AT2G25480.1"; exon_number "3"; FPKM "2.0297495904"; frac "0.406364"; conf_lo "1.372437"; conf_hi "2.687062"; cov "11.916081";
Chr2	Cufflinks	exon	10844021	10844058	1000	+	.	gene_id "CUFF.2106"; transcript_id "AT2G25480.1"; exon_number "4"; FPKM "2.0297495904"; frac "0.406364"; conf_lo "1.372437"; conf_hi "2.687062"; cov "11.916081";
Chr2	Cufflinks	exon	10844205	10844270	1000	+	.	gene_id "CUFF.2106"; transcript_id "AT2G25480.1"; exon_number "5"; FPKM "2.0297495904"; frac "0.406364"; conf_lo "1.372437"; conf_hi "2.687062"; cov "11.916081";
Chr2	Cufflinks	exon	10844351	10844447	1000	+	.	gene_id "CUFF.2106"; transcript_id "AT2G25480.1"; exon_number "6"; FPKM "2.0297495904"; frac "0.406364"; conf_lo "1.372437"; conf_hi "2.687062"; cov "11.916081";
Chr2	Cufflinks	exon	10844525	10844596	1000	+	.	gene_id "CUFF.2106"; transcript_id "AT2G25480.1"; exon_number "7"; FPKM "2.0297495904"; frac "0.406364"; conf_lo "1.372437"; conf_hi "2.687062"; cov "11.916081";
Chr2	Cufflinks	exon	10844701	10844811	1000	+	.	gene_id "CUFF.2106"; transcript_id "AT2G25480.1"; exon_number "8"; FPKM "2.0297495904"; frac "0.406364"; conf_lo "1.372437"; conf_hi "2.687062"; cov "11.916081";
Chr2	Cufflinks	exon	10844900	10845698	1000	+	.	gene_id "CUFF.2106"; transcript_id "AT2G25480.1"; exon_number "9"; FPKM "2.0297495904"; frac "0.406364"; conf_lo "1.372437"; conf_hi "2.687062"; cov "11.916081";
Chr2	Cufflinks	transcript	10845884	10846348	1	-	.	gene_id "AT2G25482"; transcript_id "AT2G25482.1"; FPKM "0.0000000000"; frac "0.000000"; conf_lo "0.000000"; conf_hi "0.000000"; cov "0.000000"; full_read_support "no";
Chr2	Cufflinks	exon	10845884	10846348	1	-	.	gene_id "AT2G25482"; transcript_id "AT2G25482.1"; exon_number "1"; FPKM "0.0000000000"; frac "0.000000"; conf_lo "0.000000"; conf_hi "0.000000"; cov "0.000000";
Chr2	Cufflinks	transcript	10847375	10850532	1000	-	.	gene_id "CUFF.2107"; transcript_id "AT2G25490.1"; FPKM "16.3533844913"; frac "1.000000"; conf_lo "15.022457"; conf_hi "17.684312"; cov "95.997406"; full_read_support "yes";
Chr2	Cufflinks	exon	10847375	10849879	1000	-	.	gene_id "CUFF.2107"; transcript_id "AT2G25490.1"; exon_number "1"; FPKM "16.3533844913"; frac "1.000000"; conf_lo "15.022457"; conf_hi "17.684312"; cov "95.997406";
Chr2	Cufflinks	exon	10850251	10850532	1000	-	.	gene_id "CUFF.2107"; transcript_id "AT2G25490.1"; exon_number "2"; FPKM "16.3533844913"; frac "1.000000"; conf_lo "15.022457"; conf_hi "17.684312"; cov "95.997406";
Chr2	Cufflinks	transcript	10854652	10854948	1	-	.	gene_id "AT2G25500"; transcript_id "AT2G25500.1"; FPKM "0.0000000000"; frac "0.000000"; conf_lo "0.000000"; conf_hi "0.000000"; cov "0.000000"; full_read_support "no";
Chr2	Cufflinks	exon	10854652	10854948	1	-	.	gene_id "AT2G25500"; transcript_id "AT2G25500.1"; exon_number "1"; FPKM "0.0000000000"; frac "0.000000"; conf_lo "0.000000"; conf_hi "0.000000"; cov "0.000000";
Chr2	Cufflinks	transcript	10856372	10857016	1	+	.	gene_id "CUFF.2108"; transcript_id "AT2G25510.2"; FPKM "0.0000000000"; frac "0.000000"; conf_lo "0.000000"; conf_hi "0.403663"; cov "0.000000"; full_read_support "no";
Chr2	Cufflinks	exon	10856372	10856566	1	+	.	gene_id "CUFF.2108"; transcript_id "AT2G25510.2"; exon_number "1"; FPKM "0.0000000000"; frac "0.000000"; conf_lo "0.000000"; conf_hi "0.403663"; cov "0.000000";
Chr2	Cufflinks	exon	10856760	10857016	1	+	.	gene_id "CUFF.2108"; transcript_id "AT2G25510.2"; exon_number "2"; FPKM "0.0000000000"; frac "0.000000"; conf_lo "0.000000"; conf_hi "0.403663"; cov "0.000000";
Chr2	Cufflinks	transcript	10856399	10857156	1000	+	.	gene_id "CUFF.2108"; transcript_id "AT2G25510.1"; FPKM "107.3627822749"; frac "1.000000"; conf_lo "98.431376"; conf_hi "116.294188"; cov "630.394256"; full_read_support "yes";
Chr2	Cufflinks	exon	10856399	10856566	1000	+	.	gene_id "CUFF.2108"; transcript_id "AT2G25510.1"; exon_number "1"; FPKM "107.3627822749"; frac "1.000000"; conf_lo "98.431376"; conf_hi "116.294188"; cov "630.394256";
Chr2	Cufflinks	exon	10856754	10857156	1000	+	.	gene_id "CUFF.2108"; transcript_id "AT2G25510.1"; exon_number "2"; FPKM "107.3627822749"; frac "1.000000"; conf_lo "98.431376"; conf_hi "116.294188"; cov "630.394256";
Chr2	Cufflinks	transcript	11120869	11122059	1000	+	.	gene_id "CUFF.2109"; transcript_id "AT2G26110.1"; FPKM "13.6791818618"; frac "0.882943"; conf_lo "11.890248"; conf_hi "15.468116"; cov "79.775926"; full_read_support "yes";
Chr2	Cufflinks	exon	11120869	11122059	1000	+	.	gene_id "CUFF.2109"; transcript_id "AT2G26110.1"; exon_number "1"; FPKM "13.6791818618"; frac "0.882943"; conf_lo "11.890248"; conf_hi "15.468116"; cov "79.775926";
Chr2	Cufflinks	transcript	10860828	10862357	1000	+	.	gene_id "AT2G25520"; transcript_id "AT2G25520.1"; FPKM "33.1808743770"; frac "1.000000"; conf_lo "30.522151"; conf_hi "35.839598"; cov "194.805262"; full_read_support "yes";
Chr2	Cufflinks	exon	10860828	10862357	1000	+	.	gene_id "AT2G25520"; transcript_id "AT2G25520.1"; exon_number "1"; FPKM "33.1808743770"; frac "1.000000"; conf_lo "30.522151"; conf_hi "35.839598"; cov "194.805262";
Chr2	Cufflinks	transcript	10863059	10866757	495	+	.	gene_id "CUFF.2111"; transcript_id "CUFF.2111.1"; FPKM "0.6301156367"; frac "0.332039"; conf_lo "0.311337"; conf_hi "0.948894"; cov "3.698411"; full_read_support "no";
Chr2	Cufflinks	exon	10863059	10863196	495	+	.	gene_id "CUFF.2111"; transcript_id "CUFF.2111.1"; exon_number "1"; FPKM "0.6301156367"; frac "0.332039"; conf_lo "0.311337"; conf_hi "0.948894"; cov "3.698411";
Chr2	Cufflinks	exon	10863266	10863458	495	+	.	gene_id "CUFF.2111"; transcript_id "CUFF.2111.1"; exon_number "2"; FPKM "0.6301156367"; frac "0.332039"; conf_lo "0.311337"; conf_hi "0.948894"; cov "3.698411";
Chr2	Cufflinks	exon	10863524	10863873	495	+	.	gene_id "CUFF.2111"; transcript_id "CUFF.2111.1"; exon_number "3"; FPKM "0.6301156367"; frac "0.332039"; conf_lo "0.311337"; conf_hi "0.948894"; cov "3.698411";
Chr2	Cufflinks	exon	10863963	10864098	495	+	.	gene_id "CUFF.2111"; transcript_id "CUFF.2111.1"; exon_number "4"; FPKM "0.6301156367"; frac "0.332039"; conf_lo "0.311337"; conf_hi "0.948894"; cov "3.698411";
Chr2	Cufflinks	exon	10864201	10864275	495	+	.	gene_id "CUFF.2111"; transcript_id "CUFF.2111.1"; exon_number "5"; FPKM "0.6301156367"; frac "0.332039"; conf_lo "0.311337"; conf_hi "0.948894"; cov "3.698411";
Chr2	Cufflinks	exon	10864349	10864606	495	+	.	gene_id "CUFF.2111"; transcript_id "CUFF.2111.1"; exon_number "6"; FPKM "0.6301156367"; frac "0.332039"; conf_lo "0.311337"; conf_hi "0.948894"; cov "3.698411";
Chr2	Cufflinks	exon	10864913	10864976	495	+	.	gene_id "CUFF.2111"; transcript_id "CUFF.2111.1"; exon_number "7"; FPKM "0.6301156367"; frac "0.332039"; conf_lo "0.311337"; conf_hi "0.948894"; cov "3.698411";
Chr2	Cufflinks	exon	10865120	10865242	495	+	.	gene_id "CUFF.2111"; transcript_id "CUFF.2111.1"; exon_number "8"; FPKM "0.6301156367"; frac "0.332039"; conf_lo "0.311337"; conf_hi "0.948894"; cov "3.698411";
Chr2	Cufflinks	exon	10865326	10865447	495	+	.	gene_id "CUFF.2111"; transcript_id "CUFF.2111.1"; exon_number "9"; FPKM "0.6301156367"; frac "0.332039"; conf_lo "0.311337"; conf_hi "0.948894"; cov "3.698411";
Chr2	Cufflinks	exon	10865528	10865690	495	+	.	gene_id "CUFF.2111"; transcript_id "CUFF.2111.1"; exon_number "10"; FPKM "0.6301156367"; frac "0.332039"; conf_lo "0.311337"; conf_hi "0.948894"; cov "3.698411";
Chr2	Cufflinks	exon	10865766	10865893	495	+	.	gene_id "CUFF.2111"; transcript_id "CUFF.2111.1"; exon_number "11"; FPKM "0.6301156367"; frac "0.332039"; conf_lo "0.311337"; conf_hi "0.948894"; cov "3.698411";
Chr2	Cufflinks	exon	10866298	10866439	495	+	.	gene_id "CUFF.2111"; transcript_id "CUFF.2111.1"; exon_number "12"; FPKM "0.6301156367"; frac "0.332039"; conf_lo "0.311337"; conf_hi "0.948894"; cov "3.698411";
Chr2	Cufflinks	exon	10866514	10866757	495	+	.	gene_id "CUFF.2111"; transcript_id "CUFF.2111.1"; exon_number "13"; FPKM "0.6301156367"; frac "0.332039"; conf_lo "0.311337"; conf_hi "0.948894"; cov "3.698411";
Chr2	Cufflinks	transcript	10863059	10866757	1000	+	.	gene_id "CUFF.2111"; transcript_id "AT2G25530.1"; FPKM "1.2728604487"; frac "0.667961"; conf_lo "0.855777"; conf_hi "1.689944"; cov "7.470948"; full_read_support "no";
Chr2	Cufflinks	exon	10863059	10863196	1000	+	.	gene_id "CUFF.2111"; transcript_id "AT2G25530.1"; exon_number "1"; FPKM "1.2728604487"; frac "0.667961"; conf_lo "0.855777"; conf_hi "1.689944"; cov "7.470948";
Chr2	Cufflinks	exon	10863266	10863458	1000	+	.	gene_id "CUFF.2111"; transcript_id "AT2G25530.1"; exon_number "2"; FPKM "1.2728604487"; frac "0.667961"; conf_lo "0.855777"; conf_hi "1.689944"; cov "7.470948";
Chr2	Cufflinks	exon	10863524	10863660	1000	+	.	gene_id "CUFF.2111"; transcript_id "AT2G25530.1"; exon_number "3"; FPKM "1.2728604487"; frac "0.667961"; conf_lo "0.855777"; conf_hi "1.689944"; cov "7.470948";
Chr2	Cufflinks	exon	10863731	10863873	1000	+	.	gene_id "CUFF.2111"; transcript_id "AT2G25530.1"; exon_number "4"; FPKM "1.2728604487"; frac "0.667961"; conf_lo "0.855777"; conf_hi "1.689944"; cov "7.470948";
Chr2	Cufflinks	exon	10863963	10864108	1000	+	.	gene_id "CUFF.2111"; transcript_id "AT2G25530.1"; exon_number "5"; FPKM "1.2728604487"; frac "0.667961"; conf_lo "0.855777"; conf_hi "1.689944"; cov "7.470948";
Chr2	Cufflinks	exon	10864196	10864275	1000	+	.	gene_id "CUFF.2111"; transcript_id "AT2G25530.1"; exon_number "6"; FPKM "1.2728604487"; frac "0.667961"; conf_lo "0.855777"; conf_hi "1.689944"; cov "7.470948";
Chr2	Cufflinks	exon	10864349	10864606	1000	+	.	gene_id "CUFF.2111"; transcript_id "AT2G25530.1"; exon_number "7"; FPKM "1.2728604487"; frac "0.667961"; conf_lo "0.855777"; conf_hi "1.689944"; cov "7.470948";
Chr2	Cufflinks	exon	10864866	10864976	1000	+	.	gene_id "CUFF.2111"; transcript_id "AT2G25530.1"; exon_number "8"; FPKM "1.2728604487"; frac "0.667961"; conf_lo "0.855777"; conf_hi "1.689944"; cov "7.470948";
Chr2	Cufflinks	exon	10865120	10865242	1000	+	.	gene_id "CUFF.2111"; transcript_id "AT2G25530.1"; exon_number "9"; FPKM "1.2728604487"; frac "0.667961"; conf_lo "0.855777"; conf_hi "1.689944"; cov "7.470948";
Chr2	Cufflinks	exon	10865326	10865447	1000	+	.	gene_id "CUFF.2111"; transcript_id "AT2G25530.1"; exon_number "10"; FPKM "1.2728604487"; frac "0.667961"; conf_lo "0.855777"; conf_hi "1.689944"; cov "7.470948";
Chr2	Cufflinks	exon	10865528	10865690	1000	+	.	gene_id "CUFF.2111"; transcript_id "AT2G25530.1"; exon_number "11"; FPKM "1.2728604487"; frac "0.667961"; conf_lo "0.855777"; conf_hi "1.689944"; cov "7.470948";
Chr2	Cufflinks	exon	10865766	10865893	1000	+	.	gene_id "CUFF.2111"; transcript_id "AT2G25530.1"; exon_number "12"; FPKM "1.2728604487"; frac "0.667961"; conf_lo "0.855777"; conf_hi "1.689944"; cov "7.470948";
Chr2	Cufflinks	exon	10866298	10866439	1000	+	.	gene_id "CUFF.2111"; transcript_id "AT2G25530.1"; exon_number "13"; FPKM "1.2728604487"; frac "0.667961"; conf_lo "0.855777"; conf_hi "1.689944"; cov "7.470948";
Chr2	Cufflinks	exon	10866514	10866757	1000	+	.	gene_id "CUFF.2111"; transcript_id "AT2G25530.1"; exon_number "14"; FPKM "1.2728604487"; frac "0.667961"; conf_lo "0.855777"; conf_hi "1.689944"; cov "7.470948";
Chr2	Cufflinks	transcript	10866822	10872077	1000	-	.	gene_id "AT2G25540"; transcript_id "AT2G25540.1"; FPKM "0.0471682101"; frac "1.000000"; conf_lo "0.000000"; conf_hi "0.101633"; cov "0.277196"; full_read_support "no";
Chr2	Cufflinks	exon	10866822	10867648	1000	-	.	gene_id "AT2G25540"; transcript_id "AT2G25540.1"; exon_number "1"; FPKM "0.0471682101"; frac "1.000000"; conf_lo "0.000000"; conf_hi "0.101633"; cov "0.277196";
Chr2	Cufflinks	exon	10867733	10868083	1000	-	.	gene_id "AT2G25540"; transcript_id "AT2G25540.1"; exon_number "2"; FPKM "0.0471682101"; frac "1.000000"; conf_lo "0.000000"; conf_hi "0.101633"; cov "0.277196";
Chr2	Cufflinks	exon	10868169	10868365	1000	-	.	gene_id "AT2G25540"; transcript_id "AT2G25540.1"; exon_number "3"; FPKM "0.0471682101"; frac "1.000000"; conf_lo "0.000000"; conf_hi "0.101633"; cov "0.277196";
Chr2	Cufflinks	exon	10868445	10868709	1000	-	.	gene_id "AT2G25540"; transcript_id "AT2G25540.1"; exon_number "4"; FPKM "0.0471682101"; frac "1.000000"; conf_lo "0.000000"; conf_hi "0.101633"; cov "0.277196";
Chr2	Cufflinks	exon	10868810	10869022	1000	-	.	gene_id "AT2G25540"; transcript_id "AT2G25540.1"; exon_number "5"; FPKM "0.0471682101"; frac "1.000000"; conf_lo "0.000000"; conf_hi "0.101633"; cov "0.277196";
Chr2	Cufflinks	exon	10869199	10869324	1000	-	.	gene_id "AT2G25540"; transcript_id "AT2G25540.1"; exon_number "6"; FPKM "0.0471682101"; frac "1.000000"; conf_lo "0.000000"; conf_hi "0.101633"; cov "0.277196";
Chr2	Cufflinks	exon	10869424	10869561	1000	-	.	gene_id "AT2G25540"; transcript_id "AT2G25540.1"; exon_number "7"; FPKM "0.0471682101"; frac "1.000000"; conf_lo "0.000000"; conf_hi "0.101633"; cov "0.277196";
Chr2	Cufflinks	exon	10869673	10870018	1000	-	.	gene_id "AT2G25540"; transcript_id "AT2G25540.1"; exon_number "8"; FPKM "0.0471682101"; frac "1.000000"; conf_lo "0.000000"; conf_hi "0.101633"; cov "0.277196";
Chr2	Cufflinks	exon	10870102	10870368	1000	-	.	gene_id "AT2G25540"; transcript_id "AT2G25540.1"; exon_number "9"; FPKM "0.0471682101"; frac "1.000000"; conf_lo "0.000000"; conf_hi "0.101633"; cov "0.277196";
Chr2	Cufflinks	exon	10870494	10870683	1000	-	.	gene_id "AT2G25540"; transcript_id "AT2G25540.1"; exon_number "10"; FPKM "0.0471682101"; frac "1.000000"; conf_lo "0.000000"; conf_hi "0.101633"; cov "0.277196";
Chr2	Cufflinks	exon	10870755	10870845	1000	-	.	gene_id "AT2G25540"; transcript_id "AT2G25540.1"; exon_number "11"; FPKM "0.0471682101"; frac "1.000000"; conf_lo "0.000000"; conf_hi "0.101633"; cov "0.277196";
Chr2	Cufflinks	exon	10870954	10871129	1000	-	.	gene_id "AT2G25540"; transcript_id "AT2G25540.1"; exon_number "12"; FPKM "0.0471682101"; frac "1.000000"; conf_lo "0.000000"; conf_hi "0.101633"; cov "0.277196";
Chr2	Cufflinks	exon	10871222	10871417	1000	-	.	gene_id "AT2G25540"; transcript_id "AT2G25540.1"; exon_number "13"; FPKM "0.0471682101"; frac "1.000000"; conf_lo "0.000000"; conf_hi "0.101633"; cov "0.277196";
Chr2	Cufflinks	exon	10872015	10872077	1000	-	.	gene_id "AT2G25540"; transcript_id "AT2G25540.1"; exon_number "14"; FPKM "0.0471682101"; frac "1.000000"; conf_lo "0.000000"; conf_hi "0.101633"; cov "0.277196";
Chr2	Cufflinks	transcript	10874913	10880212	1	+	.	gene_id "AT2G25550"; transcript_id "AT2G25550.1"; FPKM "0.0000000000"; frac "0.000000"; conf_lo "0.000000"; conf_hi "0.000000"; cov "0.000000"; full_read_support "no";
Chr2	Cufflinks	exon	10874913	10880212	1	+	.	gene_id "AT2G25550"; transcript_id "AT2G25550.1"; exon_number "1"; FPKM "0.0000000000"; frac "0.000000"; conf_lo "0.000000"; conf_hi "0.000000"; cov "0.000000";
Chr2	Cufflinks	transcript	10880671	10883868	1000	+	.	gene_id "CUFF.2112"; transcript_id "AT2G25560.1"; FPKM "4.0612867697"; frac "1.000000"; conf_lo "3.432326"; conf_hi "4.690248"; cov "23.829375"; full_read_support "yes";
Chr2	Cufflinks	exon	10880671	10880926	1000	+	.	gene_id "CUFF.2112"; transcript_id "AT2G25560.1"; exon_number "1"; FPKM "4.0612867697"; frac "1.000000"; conf_lo "3.432326"; conf_hi "4.690248"; cov "23.829375";
Chr2	Cufflinks	exon	10881613	10883868	1000	+	.	gene_id "CUFF.2112"; transcript_id "AT2G25560.1"; exon_number "2"; FPKM "4.0612867697"; frac "1.000000"; conf_lo "3.432326"; conf_hi "4.690248"; cov "23.829375";
Chr2	Cufflinks	transcript	10884062	10885295	1	-	.	gene_id "CUFF.2113"; transcript_id "AT2G25565.1"; FPKM "0.0000000000"; frac "0.000000"; conf_lo "0.000000"; conf_hi "0.164407"; cov "0.000000"; full_read_support "no";
Chr2	Cufflinks	exon	10884062	10884189	1	-	.	gene_id "CUFF.2113"; transcript_id "AT2G25565.1"; exon_number "1"; FPKM "0.0000000000"; frac "0.000000"; conf_lo "0.000000"; conf_hi "0.164407"; cov "0.000000";
Chr2	Cufflinks	exon	10884803	10885295	1	-	.	gene_id "CUFF.2113"; transcript_id "AT2G25565.1"; exon_number "2"; FPKM "0.0000000000"; frac "0.000000"; conf_lo "0.000000"; conf_hi "0.164407"; cov "0.000000";
Chr2	Cufflinks	transcript	10884966	10887893	1	-	.	gene_id "CUFF.2113"; transcript_id "AT2G25570.3"; FPKM "0.0000000000"; frac "0.000000"; conf_lo "0.000000"; conf_hi "0.091502"; cov "0.000000"; full_read_support "no";
Chr2	Cufflinks	exon	10884966	10885305	1	-	.	gene_id "CUFF.2113"; transcript_id "AT2G25570.3"; exon_number "1"; FPKM "0.0000000000"; frac "0.000000"; conf_lo "0.000000"; conf_hi "0.091502"; cov "0.000000";
Chr2	Cufflinks	exon	10885824	10886113	1	-	.	gene_id "CUFF.2113"; transcript_id "AT2G25570.3"; exon_number "2"; FPKM "0.0000000000"; frac "0.000000"; conf_lo "0.000000"; conf_hi "0.091502"; cov "0.000000";
Chr2	Cufflinks	exon	10886289	10886334	1	-	.	gene_id "CUFF.2113"; transcript_id "AT2G25570.3"; exon_number "3"; FPKM "0.0000000000"; frac "0.000000"; conf_lo "0.000000"; conf_hi "0.091502"; cov "0.000000";
Chr2	Cufflinks	exon	10886613	10886720	1	-	.	gene_id "CUFF.2113"; transcript_id "AT2G25570.3"; exon_number "4"; FPKM "0.0000000000"; frac "0.000000"; conf_lo "0.000000"; conf_hi "0.091502"; cov "0.000000";
Chr2	Cufflinks	exon	10886811	10886870	1	-	.	gene_id "CUFF.2113"; transcript_id "AT2G25570.3"; exon_number "5"; FPKM "0.0000000000"; frac "0.000000"; conf_lo "0.000000"; conf_hi "0.091502"; cov "0.000000";
Chr2	Cufflinks	exon	10887166	10887247	1	-	.	gene_id "CUFF.2113"; transcript_id "AT2G25570.3"; exon_number "6"; FPKM "0.0000000000"; frac "0.000000"; conf_lo "0.000000"; conf_hi "0.091502"; cov "0.000000";
Chr2	Cufflinks	exon	10887322	10887437	1	-	.	gene_id "CUFF.2113"; transcript_id "AT2G25570.3"; exon_number "7"; FPKM "0.0000000000"; frac "0.000000"; conf_lo "0.000000"; conf_hi "0.091502"; cov "0.000000";
Chr2	Cufflinks	exon	10887530	10887658	1	-	.	gene_id "CUFF.2113"; transcript_id "AT2G25570.3"; exon_number "8"; FPKM "0.0000000000"; frac "0.000000"; conf_lo "0.000000"; conf_hi "0.091502"; cov "0.000000";
Chr2	Cufflinks	exon	10887750	10887893	1	-	.	gene_id "CUFF.2113"; transcript_id "AT2G25570.3"; exon_number "9"; FPKM "0.0000000000"; frac "0.000000"; conf_lo "0.000000"; conf_hi "0.091502"; cov "0.000000";
Chr2	Cufflinks	transcript	10885698	10887921	1	-	.	gene_id "CUFF.2113"; transcript_id "AT2G25570.2"; FPKM "0.0000000000"; frac "0.000000"; conf_lo "0.000000"; conf_hi "0.117246"; cov "0.000000"; full_read_support "no";
Chr2	Cufflinks	exon	10885698	10886113	1	-	.	gene_id "CUFF.2113"; transcript_id "AT2G25570.2"; exon_number "1"; FPKM "0.0000000000"; frac "0.000000"; conf_lo "0.000000"; conf_hi "0.117246"; cov "0.000000";
Chr2	Cufflinks	exon	10886289	10886334	1	-	.	gene_id "CUFF.2113"; transcript_id "AT2G25570.2"; exon_number "2"; FPKM "0.0000000000"; frac "0.000000"; conf_lo "0.000000"; conf_hi "0.117246"; cov "0.000000";
Chr2	Cufflinks	exon	10886613	10886720	1	-	.	gene_id "CUFF.2113"; transcript_id "AT2G25570.2"; exon_number "3"; FPKM "0.0000000000"; frac "0.000000"; conf_lo "0.000000"; conf_hi "0.117246"; cov "0.000000";
Chr2	Cufflinks	exon	10886811	10886870	1	-	.	gene_id "CUFF.2113"; transcript_id "AT2G25570.2"; exon_number "4"; FPKM "0.0000000000"; frac "0.000000"; conf_lo "0.000000"; conf_hi "0.117246"; cov "0.000000";
Chr2	Cufflinks	exon	10887166	10887247	1	-	.	gene_id "CUFF.2113"; transcript_id "AT2G25570.2"; exon_number "5"; FPKM "0.0000000000"; frac "0.000000"; conf_lo "0.000000"; conf_hi "0.117246"; cov "0.000000";
Chr2	Cufflinks	exon	10887322	10887378	1	-	.	gene_id "CUFF.2113"; transcript_id "AT2G25570.2"; exon_number "6"; FPKM "0.0000000000"; frac "0.000000"; conf_lo "0.000000"; conf_hi "0.117246"; cov "0.000000";
Chr2	Cufflinks	exon	10887530	10887658	1	-	.	gene_id "CUFF.2113"; transcript_id "AT2G25570.2"; exon_number "7"; FPKM "0.0000000000"; frac "0.000000"; conf_lo "0.000000"; conf_hi "0.117246"; cov "0.000000";
Chr2	Cufflinks	exon	10887750	10887921	1	-	.	gene_id "CUFF.2113"; transcript_id "AT2G25570.2"; exon_number "8"; FPKM "0.0000000000"; frac "0.000000"; conf_lo "0.000000"; conf_hi "0.117246"; cov "0.000000";
Chr2	Cufflinks	transcript	10885698	10887921	1000	-	.	gene_id "CUFF.2113"; transcript_id "AT2G25570.1"; FPKM "5.5451966401"; frac "1.000000"; conf_lo "4.403972"; conf_hi "6.686421"; cov "32.552313"; full_read_support "yes";
Chr2	Cufflinks	exon	10885698	10886113	1000	-	.	gene_id "CUFF.2113"; transcript_id "AT2G25570.1"; exon_number "1"; FPKM "5.5451966401"; frac "1.000000"; conf_lo "4.403972"; conf_hi "6.686421"; cov "32.552313";
Chr2	Cufflinks	exon	10886289	10886334	1000	-	.	gene_id "CUFF.2113"; transcript_id "AT2G25570.1"; exon_number "2"; FPKM "5.5451966401"; frac "1.000000"; conf_lo "4.403972"; conf_hi "6.686421"; cov "32.552313";
Chr2	Cufflinks	exon	10886613	10886720	1000	-	.	gene_id "CUFF.2113"; transcript_id "AT2G25570.1"; exon_number "3"; FPKM "5.5451966401"; frac "1.000000"; conf_lo "4.403972"; conf_hi "6.686421"; cov "32.552313";
Chr2	Cufflinks	exon	10886811	10886870	1000	-	.	gene_id "CUFF.2113"; transcript_id "AT2G25570.1"; exon_number "4"; FPKM "5.5451966401"; frac "1.000000"; conf_lo "4.403972"; conf_hi "6.686421"; cov "32.552313";
Chr2	Cufflinks	exon	10887166	10887247	1000	-	.	gene_id "CUFF.2113"; transcript_id "AT2G25570.1"; exon_number "5"; FPKM "5.5451966401"; frac "1.000000"; conf_lo "4.403972"; conf_hi "6.686421"; cov "32.552313";
Chr2	Cufflinks	exon	10887322	10887437	1000	-	.	gene_id "CUFF.2113"; transcript_id "AT2G25570.1"; exon_number "6"; FPKM "5.5451966401"; frac "1.000000"; conf_lo "4.403972"; conf_hi "6.686421"; cov "32.552313";
Chr2	Cufflinks	exon	10887530	10887658	1000	-	.	gene_id "CUFF.2113"; transcript_id "AT2G25570.1"; exon_number "7"; FPKM "5.5451966401"; frac "1.000000"; conf_lo "4.403972"; conf_hi "6.686421"; cov "32.552313";
Chr2	Cufflinks	exon	10887750	10887921	1000	-	.	gene_id "CUFF.2113"; transcript_id "AT2G25570.1"; exon_number "8"; FPKM "5.5451966401"; frac "1.000000"; conf_lo "4.403972"; conf_hi "6.686421"; cov "32.552313";
Chr2	Cufflinks	transcript	10888014	10890367	1000	+	.	gene_id "AT2G25580"; transcript_id "AT2G25580.1"; FPKM "4.0689448750"; frac "1.000000"; conf_lo "3.423568"; conf_hi "4.714322"; cov "23.884150"; full_read_support "yes";
Chr2	Cufflinks	exon	10888014	10889967	1000	+	.	gene_id "AT2G25580"; transcript_id "AT2G25580.1"; exon_number "1"; FPKM "4.0689448750"; frac "1.000000"; conf_lo "3.423568"; conf_hi "4.714322"; cov "23.884150";
Chr2	Cufflinks	exon	10890128	10890367	1000	+	.	gene_id "AT2G25580"; transcript_id "AT2G25580.1"; exon_number "2"; FPKM "4.0689448750"; frac "1.000000"; conf_lo "3.423568"; conf_hi "4.714322"; cov "23.884150";
Chr2	Cufflinks	transcript	10894486	10898642	1	+	.	gene_id "AT2G25600"; transcript_id "AT2G25600.1"; FPKM "0.0000000000"; frac "0.000000"; conf_lo "0.000000"; conf_hi "0.000000"; cov "0.000000"; full_read_support "no";
Chr2	Cufflinks	exon	10894486	10894844	1	+	.	gene_id "AT2G25600"; transcript_id "AT2G25600.1"; exon_number "1"; FPKM "0.0000000000"; frac "0.000000"; conf_lo "0.000000"; conf_hi "0.000000"; cov "0.000000";
Chr2	Cufflinks	exon	10894925	10895290	1	+	.	gene_id "AT2G25600"; transcript_id "AT2G25600.1"; exon_number "2"; FPKM "0.0000000000"; frac "0.000000"; conf_lo "0.000000"; conf_hi "0.000000"; cov "0.000000";
Chr2	Cufflinks	exon	10895371	10895428	1	+	.	gene_id "AT2G25600"; transcript_id "AT2G25600.1"; exon_number "3"; FPKM "0.0000000000"; frac "0.000000"; conf_lo "0.000000"; conf_hi "0.000000"; cov "0.000000";
Chr2	Cufflinks	exon	10895526	10895843	1	+	.	gene_id "AT2G25600"; transcript_id "AT2G25600.1"; exon_number "4"; FPKM "0.0000000000"; frac "0.000000"; conf_lo "0.000000"; conf_hi "0.000000"; cov "0.000000";
Chr2	Cufflinks	exon	10895941	10896186	1	+	.	gene_id "AT2G25600"; transcript_id "AT2G25600.1"; exon_number "5"; FPKM "0.0000000000"; frac "0.000000"; conf_lo "0.000000"; conf_hi "0.000000"; cov "0.000000";
Chr2	Cufflinks	exon	10896272	10896370	1	+	.	gene_id "AT2G25600"; transcript_id "AT2G25600.1"; exon_number "6"; FPKM "0.0000000000"; frac "0.000000"; conf_lo "0.000000"; conf_hi "0.000000"; cov "0.000000";
Chr2	Cufflinks	exon	10896448	10896480	1	+	.	gene_id "AT2G25600"; transcript_id "AT2G25600.1"; exon_number "7"; FPKM "0.0000000000"; frac "0.000000"; conf_lo "0.000000"; conf_hi "0.000000"; cov "0.000000";
Chr2	Cufflinks	exon	10896603	10896788	1	+	.	gene_id "AT2G25600"; transcript_id "AT2G25600.1"; exon_number "8"; FPKM "0.0000000000"; frac "0.000000"; conf_lo "0.000000"; conf_hi "0.000000"; cov "0.000000";
Chr2	Cufflinks	exon	10896877	10897071	1	+	.	gene_id "AT2G25600"; transcript_id "AT2G25600.1"; exon_number "9"; FPKM "0.0000000000"; frac "0.000000"; conf_lo "0.000000"; conf_hi "0.000000"; cov "0.000000";
Chr2	Cufflinks	exon	10897167	10897242	1	+	.	gene_id "AT2G25600"; transcript_id "AT2G25600.1"; exon_number "10"; FPKM "0.0000000000"; frac "0.000000"; conf_lo "0.000000"; conf_hi "0.000000"; cov "0.000000";
Chr2	Cufflinks	exon	10897339	10897911	1	+	.	gene_id "AT2G25600"; transcript_id "AT2G25600.1"; exon_number "11"; FPKM "0.0000000000"; frac "0.000000"; conf_lo "0.000000"; conf_hi "0.000000"; cov "0.000000";
Chr2	Cufflinks	exon	10898095	10898642	1	+	.	gene_id "AT2G25600"; transcript_id "AT2G25600.1"; exon_number "12"; FPKM "0.0000000000"; frac "0.000000"; conf_lo "0.000000"; conf_hi "0.000000"; cov "0.000000";
Chr2	Cufflinks	transcript	10899438	10900070	1000	+	.	gene_id "CUFF.2114"; transcript_id "CUFF.2114.1"; FPKM "6.7897687586"; frac "0.286943"; conf_lo "3.471073"; conf_hi "10.108464"; cov "39.865585"; full_read_support "yes";
Chr2	Cufflinks	exon	10899438	10899683	1000	+	.	gene_id "CUFF.2114"; transcript_id "CUFF.2114.1"; exon_number "1"; FPKM "6.7897687586"; frac "0.286943"; conf_lo "3.471073"; conf_hi "10.108464"; cov "39.865585";
Chr2	Cufflinks	exon	10899952	10900070	1000	+	.	gene_id "CUFF.2114"; transcript_id "CUFF.2114.1"; exon_number "2"; FPKM "6.7897687586"; frac "0.286943"; conf_lo "3.471073"; conf_hi "10.108464"; cov "39.865585";
Chr2	Cufflinks	transcript	10899443	10901041	513	+	.	gene_id "CUFF.2114"; transcript_id "AT2G25605.1"; FPKM "3.4858279531"; frac "0.592210"; conf_lo "2.321478"; conf_hi "4.650178"; cov "20.466761"; full_read_support "yes";
Chr2	Cufflinks	exon	10899443	10899683	513	+	.	gene_id "CUFF.2114"; transcript_id "AT2G25605.1"; exon_number "1"; FPKM "3.4858279531"; frac "0.592210"; conf_lo "2.321478"; conf_hi "4.650178"; cov "20.466761";
Chr2	Cufflinks	exon	10899952	10899994	513	+	.	gene_id "CUFF.2114"; transcript_id "AT2G25605.1"; exon_number "2"; FPKM "3.4858279531"; frac "0.592210"; conf_lo "2.321478"; conf_hi "4.650178"; cov "20.466761";
Chr2	Cufflinks	exon	10900097	10900189	513	+	.	gene_id "CUFF.2114"; transcript_id "AT2G25605.1"; exon_number "3"; FPKM "3.4858279531"; frac "0.592210"; conf_lo "2.321478"; conf_hi "4.650178"; cov "20.466761";
Chr2	Cufflinks	exon	10900281	10900343	513	+	.	gene_id "CUFF.2114"; transcript_id "AT2G25605.1"; exon_number "4"; FPKM "3.4858279531"; frac "0.592210"; conf_lo "2.321478"; conf_hi "4.650178"; cov "20.466761";
Chr2	Cufflinks	exon	10900445	10900540	513	+	.	gene_id "CUFF.2114"; transcript_id "AT2G25605.1"; exon_number "5"; FPKM "3.4858279531"; frac "0.592210"; conf_lo "2.321478"; conf_hi "4.650178"; cov "20.466761";
Chr2	Cufflinks	exon	10900615	10900692	513	+	.	gene_id "CUFF.2114"; transcript_id "AT2G25605.1"; exon_number "6"; FPKM "3.4858279531"; frac "0.592210"; conf_lo "2.321478"; conf_hi "4.650178"; cov "20.466761";
Chr2	Cufflinks	exon	10900789	10901041	513	+	.	gene_id "CUFF.2114"; transcript_id "AT2G25605.1"; exon_number "7"; FPKM "3.4858279531"; frac "0.592210"; conf_lo "2.321478"; conf_hi "4.650178"; cov "20.466761";
Chr2	Cufflinks	transcript	10900344	10901041	212	+	.	gene_id "CUFF.2114"; transcript_id "CUFF.2114.3"; FPKM "1.4444765512"; frac "0.120847"; conf_lo "0.182711"; conf_hi "2.706242"; cov "8.481129"; full_read_support "yes";
Chr2	Cufflinks	exon	10900344	10900540	212	+	.	gene_id "CUFF.2114"; transcript_id "CUFF.2114.3"; exon_number "1"; FPKM "1.4444765512"; frac "0.120847"; conf_lo "0.182711"; conf_hi "2.706242"; cov "8.481129";
Chr2	Cufflinks	exon	10900615	10900692	212	+	.	gene_id "CUFF.2114"; transcript_id "CUFF.2114.3"; exon_number "2"; FPKM "1.4444765512"; frac "0.120847"; conf_lo "0.182711"; conf_hi "2.706242"; cov "8.481129";
Chr2	Cufflinks	exon	10900789	10901041	212	+	.	gene_id "CUFF.2114"; transcript_id "CUFF.2114.3"; exon_number "3"; FPKM "1.4444765512"; frac "0.120847"; conf_lo "0.182711"; conf_hi "2.706242"; cov "8.481129";
Chr2	Cufflinks	transcript	10901291	10902531	1000	-	.	gene_id "CUFF.2115"; transcript_id "AT2G25610.1"; FPKM "26.0281932221"; frac "1.000000"; conf_lo "22.982675"; conf_hi "29.073711"; cov "152.810497"; full_read_support "yes";
Chr2	Cufflinks	exon	10901291	10901750	1000	-	.	gene_id "CUFF.2115"; transcript_id "AT2G25610.1"; exon_number "1"; FPKM "26.0281932221"; frac "1.000000"; conf_lo "22.982675"; conf_hi "29.073711"; cov "152.810497";
Chr2	Cufflinks	exon	10901849	10902019	1000	-	.	gene_id "CUFF.2115"; transcript_id "AT2G25610.1"; exon_number "2"; FPKM "26.0281932221"; frac "1.000000"; conf_lo "22.982675"; conf_hi "29.073711"; cov "152.810497";
Chr2	Cufflinks	exon	10902208	10902285	1000	-	.	gene_id "CUFF.2115"; transcript_id "AT2G25610.1"; exon_number "3"; FPKM "26.0281932221"; frac "1.000000"; conf_lo "22.982675"; conf_hi "29.073711"; cov "152.810497";
Chr2	Cufflinks	exon	10902373	10902531	1000	-	.	gene_id "CUFF.2115"; transcript_id "AT2G25610.1"; exon_number "4"; FPKM "26.0281932221"; frac "1.000000"; conf_lo "22.982675"; conf_hi "29.073711"; cov "152.810497";
Chr2	Cufflinks	transcript	10902943	10905245	1000	-	.	gene_id "AT2G25620"; transcript_id "AT2G25620.1"; FPKM "9.4547534082"; frac "1.000000"; conf_lo "8.227637"; conf_hi "10.681869"; cov "55.519602"; full_read_support "yes";
Chr2	Cufflinks	exon	10902943	10903730	1000	-	.	gene_id "AT2G25620"; transcript_id "AT2G25620.1"; exon_number "1"; FPKM "9.4547534082"; frac "1.000000"; conf_lo "8.227637"; conf_hi "10.681869"; cov "55.519602";
Chr2	Cufflinks	exon	10904050	10904261	1000	-	.	gene_id "AT2G25620"; transcript_id "AT2G25620.1"; exon_number "2"; FPKM "9.4547534082"; frac "1.000000"; conf_lo "8.227637"; conf_hi "10.681869"; cov "55.519602";
Chr2	Cufflinks	exon	10904373	10904579	1000	-	.	gene_id "AT2G25620"; transcript_id "AT2G25620.1"; exon_number "3"; FPKM "9.4547534082"; frac "1.000000"; conf_lo "8.227637"; conf_hi "10.681869"; cov "55.519602";
Chr2	Cufflinks	exon	10904796	10905245	1000	-	.	gene_id "AT2G25620"; transcript_id "AT2G25620.1"; exon_number "4"; FPKM "9.4547534082"; frac "1.000000"; conf_lo "8.227637"; conf_hi "10.681869"; cov "55.519602";
Chr2	Cufflinks	transcript	10906428	10907288	1000	+	.	gene_id "AT2G25625"; transcript_id "AT2G25625.1"; FPKM "2.9599630742"; frac "0.704009"; conf_lo "1.851996"; conf_hi "4.067930"; cov "17.380505"; full_read_support "yes";
Chr2	Cufflinks	exon	10906428	10906662	1000	+	.	gene_id "AT2G25625"; transcript_id "AT2G25625.1"; exon_number "1"; FPKM "2.9599630742"; frac "0.704009"; conf_lo "1.851996"; conf_hi "4.067930"; cov "17.380505";
Chr2	Cufflinks	exon	10906742	10907288	1000	+	.	gene_id "AT2G25625"; transcript_id "AT2G25625.1"; exon_number "2"; FPKM "2.9599630742"; frac "0.704009"; conf_lo "1.851996"; conf_hi "4.067930"; cov "17.380505";
Chr2	Cufflinks	transcript	10906460	10907279	454	+	.	gene_id "AT2G25625"; transcript_id "AT2G25625.2"; FPKM "1.3461039052"; frac "0.295991"; conf_lo "0.512097"; conf_hi "2.180111"; cov "7.904141"; full_read_support "yes";
Chr2	Cufflinks	exon	10906460	10906662	454	+	.	gene_id "AT2G25625"; transcript_id "AT2G25625.2"; exon_number "1"; FPKM "1.3461039052"; frac "0.295991"; conf_lo "0.512097"; conf_hi "2.180111"; cov "7.904141";
Chr2	Cufflinks	exon	10906745	10907279	454	+	.	gene_id "AT2G25625"; transcript_id "AT2G25625.2"; exon_number "2"; FPKM "1.3461039052"; frac "0.295991"; conf_lo "0.512097"; conf_hi "2.180111"; cov "7.904141";
Chr2	Cufflinks	transcript	10908360	10909880	1	+	.	gene_id "AT2G25630"; transcript_id "AT2G25630.1"; FPKM "0.0000000000"; frac "0.000000"; conf_lo "0.000000"; conf_hi "0.000000"; cov "0.000000"; full_read_support "no";
Chr2	Cufflinks	exon	10908360	10909481	1	+	.	gene_id "AT2G25630"; transcript_id "AT2G25630.1"; exon_number "1"; FPKM "0.0000000000"; frac "0.000000"; conf_lo "0.000000"; conf_hi "0.000000"; cov "0.000000";
Chr2	Cufflinks	exon	10909533	10909880	1	+	.	gene_id "AT2G25630"; transcript_id "AT2G25630.1"; exon_number "2"; FPKM "0.0000000000"; frac "0.000000"; conf_lo "0.000000"; conf_hi "0.000000"; cov "0.000000";
Chr2	Cufflinks	transcript	10910498	10913969	1000	+	.	gene_id "CUFF.2116"; transcript_id "AT2G25640.1"; FPKM "9.8797837408"; frac "1.000000"; conf_lo "8.833923"; conf_hi "10.925644"; cov "58.022437"; full_read_support "yes";
Chr2	Cufflinks	exon	10910498	10910593	1000	+	.	gene_id "CUFF.2116"; transcript_id "AT2G25640.1"; exon_number "1"; FPKM "9.8797837408"; frac "1.000000"; conf_lo "8.833923"; conf_hi "10.925644"; cov "58.022437";
Chr2	Cufflinks	exon	10910810	10912691	1000	+	.	gene_id "CUFF.2116"; transcript_id "AT2G25640.1"; exon_number "2"; FPKM "9.8797837408"; frac "1.000000"; conf_lo "8.833923"; conf_hi "10.925644"; cov "58.022437";
Chr2	Cufflinks	exon	10912925	10913045	1000	+	.	gene_id "CUFF.2116"; transcript_id "AT2G25640.1"; exon_number "3"; FPKM "9.8797837408"; frac "1.000000"; conf_lo "8.833923"; conf_hi "10.925644"; cov "58.022437";
Chr2	Cufflinks	exon	10913421	10913480	1000	+	.	gene_id "CUFF.2116"; transcript_id "AT2G25640.1"; exon_number "4"; FPKM "9.8797837408"; frac "1.000000"; conf_lo "8.833923"; conf_hi "10.925644"; cov "58.022437";
Chr2	Cufflinks	exon	10913708	10913969	1000	+	.	gene_id "CUFF.2116"; transcript_id "AT2G25640.1"; exon_number "5"; FPKM "9.8797837408"; frac "1.000000"; conf_lo "8.833923"; conf_hi "10.925644"; cov "58.022437";
Chr2	Cufflinks	transcript	10914586	10916216	1000	+	.	gene_id "AT2G25650"; transcript_id "AT2G25650.1"; FPKM "3.0974942207"; frac "0.120357"; conf_lo "2.392504"; conf_hi "3.802484"; cov "18.189092"; full_read_support "yes";
Chr2	Cufflinks	exon	10914586	10915001	1000	+	.	gene_id "AT2G25650"; transcript_id "AT2G25650.1"; exon_number "1"; FPKM "3.0974942207"; frac "0.120357"; conf_lo "2.392504"; conf_hi "3.802484"; cov "18.189092";
Chr2	Cufflinks	exon	10915083	10916216	1000	+	.	gene_id "AT2G25650"; transcript_id "AT2G25650.1"; exon_number "2"; FPKM "3.0974942207"; frac "0.120357"; conf_lo "2.392504"; conf_hi "3.802484"; cov "18.189092";
Chr2	Cufflinks	transcript	10916112	10927677	715	-	.	gene_id "CUFF.2117"; transcript_id "CUFF.2117.1"; FPKM "1.3985978899"; frac "0.278713"; conf_lo "1.143340"; conf_hi "1.653855"; cov "8.212841"; full_read_support "no";
Chr2	Cufflinks	exon	10916112	10916602	715	-	.	gene_id "CUFF.2117"; transcript_id "CUFF.2117.1"; exon_number "1"; FPKM "1.3985978899"; frac "0.278713"; conf_lo "1.143340"; conf_hi "1.653855"; cov "8.212841";
Chr2	Cufflinks	exon	10916709	10916981	715	-	.	gene_id "CUFF.2117"; transcript_id "CUFF.2117.1"; exon_number "2"; FPKM "1.3985978899"; frac "0.278713"; conf_lo "1.143340"; conf_hi "1.653855"; cov "8.212841";
Chr2	Cufflinks	exon	10917073	10917264	715	-	.	gene_id "CUFF.2117"; transcript_id "CUFF.2117.1"; exon_number "3"; FPKM "1.3985978899"; frac "0.278713"; conf_lo "1.143340"; conf_hi "1.653855"; cov "8.212841";
Chr2	Cufflinks	exon	10917378	10917616	715	-	.	gene_id "CUFF.2117"; transcript_id "CUFF.2117.1"; exon_number "4"; FPKM "1.3985978899"; frac "0.278713"; conf_lo "1.143340"; conf_hi "1.653855"; cov "8.212841";
Chr2	Cufflinks	exon	10917726	10917982	715	-	.	gene_id "CUFF.2117"; transcript_id "CUFF.2117.1"; exon_number "5"; FPKM "1.3985978899"; frac "0.278713"; conf_lo "1.143340"; conf_hi "1.653855"; cov "8.212841";
Chr2	Cufflinks	exon	10918243	10918523	715	-	.	gene_id "CUFF.2117"; transcript_id "CUFF.2117.1"; exon_number "6"; FPKM "1.3985978899"; frac "0.278713"; conf_lo "1.143340"; conf_hi "1.653855"; cov "8.212841";
Chr2	Cufflinks	exon	10918638	10919444	715	-	.	gene_id "CUFF.2117"; transcript_id "CUFF.2117.1"; exon_number "7"; FPKM "1.3985978899"; frac "0.278713"; conf_lo "1.143340"; conf_hi "1.653855"; cov "8.212841";
Chr2	Cufflinks	exon	10919655	10919786	715	-	.	gene_id "CUFF.2117"; transcript_id "CUFF.2117.1"; exon_number "8"; FPKM "1.3985978899"; frac "0.278713"; conf_lo "1.143340"; conf_hi "1.653855"; cov "8.212841";
Chr2	Cufflinks	exon	10919948	10920013	715	-	.	gene_id "CUFF.2117"; transcript_id "CUFF.2117.1"; exon_number "9"; FPKM "1.3985978899"; frac "0.278713"; conf_lo "1.143340"; conf_hi "1.653855"; cov "8.212841";
Chr2	Cufflinks	exon	10920184	10920459	715	-	.	gene_id "CUFF.2117"; transcript_id "CUFF.2117.1"; exon_number "10"; FPKM "1.3985978899"; frac "0.278713"; conf_lo "1.143340"; conf_hi "1.653855"; cov "8.212841";
Chr2	Cufflinks	exon	10920566	10920598	715	-	.	gene_id "CUFF.2117"; transcript_id "CUFF.2117.1"; exon_number "11"; FPKM "1.3985978899"; frac "0.278713"; conf_lo "1.143340"; conf_hi "1.653855"; cov "8.212841";
Chr2	Cufflinks	exon	10920778	10920900	715	-	.	gene_id "CUFF.2117"; transcript_id "CUFF.2117.1"; exon_number "12"; FPKM "1.3985978899"; frac "0.278713"; conf_lo "1.143340"; conf_hi "1.653855"; cov "8.212841";
Chr2	Cufflinks	exon	10921244	10921303	715	-	.	gene_id "CUFF.2117"; transcript_id "CUFF.2117.1"; exon_number "13"; FPKM "1.3985978899"; frac "0.278713"; conf_lo "1.143340"; conf_hi "1.653855"; cov "8.212841";
Chr2	Cufflinks	exon	10921407	10921577	715	-	.	gene_id "CUFF.2117"; transcript_id "CUFF.2117.1"; exon_number "14"; FPKM "1.3985978899"; frac "0.278713"; conf_lo "1.143340"; conf_hi "1.653855"; cov "8.212841";
Chr2	Cufflinks	exon	10921925	10922429	715	-	.	gene_id "CUFF.2117"; transcript_id "CUFF.2117.1"; exon_number "15"; FPKM "1.3985978899"; frac "0.278713"; conf_lo "1.143340"; conf_hi "1.653855"; cov "8.212841";
Chr2	Cufflinks	exon	10922522	10922680	715	-	.	gene_id "CUFF.2117"; transcript_id "CUFF.2117.1"; exon_number "16"; FPKM "1.3985978899"; frac "0.278713"; conf_lo "1.143340"; conf_hi "1.653855"; cov "8.212841";
Chr2	Cufflinks	exon	10923324	10923406	715	-	.	gene_id "CUFF.2117"; transcript_id "CUFF.2117.1"; exon_number "17"; FPKM "1.3985978899"; frac "0.278713"; conf_lo "1.143340"; conf_hi "1.653855"; cov "8.212841";
Chr2	Cufflinks	exon	10923497	10923727	715	-	.	gene_id "CUFF.2117"; transcript_id "CUFF.2117.1"; exon_number "18"; FPKM "1.3985978899"; frac "0.278713"; conf_lo "1.143340"; conf_hi "1.653855"; cov "8.212841";
Chr2	Cufflinks	exon	10923868	10923930	715	-	.	gene_id "CUFF.2117"; transcript_id "CUFF.2117.1"; exon_number "19"; FPKM "1.3985978899"; frac "0.278713"; conf_lo "1.143340"; conf_hi "1.653855"; cov "8.212841";
Chr2	Cufflinks	exon	10924084	10924224	715	-	.	gene_id "CUFF.2117"; transcript_id "CUFF.2117.1"; exon_number "20"; FPKM "1.3985978899"; frac "0.278713"; conf_lo "1.143340"; conf_hi "1.653855"; cov "8.212841";
Chr2	Cufflinks	exon	10924458	10924562	715	-	.	gene_id "CUFF.2117"; transcript_id "CUFF.2117.1"; exon_number "21"; FPKM "1.3985978899"; frac "0.278713"; conf_lo "1.143340"; conf_hi "1.653855"; cov "8.212841";
Chr2	Cufflinks	exon	10924911	10924965	715	-	.	gene_id "CUFF.2117"; transcript_id "CUFF.2117.1"; exon_number "22"; FPKM "1.3985978899"; frac "0.278713"; conf_lo "1.143340"; conf_hi "1.653855"; cov "8.212841";
Chr2	Cufflinks	exon	10925046	10925244	715	-	.	gene_id "CUFF.2117"; transcript_id "CUFF.2117.1"; exon_number "23"; FPKM "1.3985978899"; frac "0.278713"; conf_lo "1.143340"; conf_hi "1.653855"; cov "8.212841";
Chr2	Cufflinks	exon	10925493	10927677	715	-	.	gene_id "CUFF.2117"; transcript_id "CUFF.2117.1"; exon_number "24"; FPKM "1.3985978899"; frac "0.278713"; conf_lo "1.143340"; conf_hi "1.653855"; cov "8.212841";
Chr2	Cufflinks	transcript	10916112	10927677	1000	-	.	gene_id "CUFF.2117"; transcript_id "CUFF.2117.2"; FPKM "1.9549708797"; frac "0.393187"; conf_lo "1.658215"; conf_hi "2.251727"; cov "11.479972"; full_read_support "yes";
Chr2	Cufflinks	exon	10916112	10916602	1000	-	.	gene_id "CUFF.2117"; transcript_id "CUFF.2117.2"; exon_number "1"; FPKM "1.9549708797"; frac "0.393187"; conf_lo "1.658215"; conf_hi "2.251727"; cov "11.479972";
Chr2	Cufflinks	exon	10916709	10916981	1000	-	.	gene_id "CUFF.2117"; transcript_id "CUFF.2117.2"; exon_number "2"; FPKM "1.9549708797"; frac "0.393187"; conf_lo "1.658215"; conf_hi "2.251727"; cov "11.479972";
Chr2	Cufflinks	exon	10917073	10917264	1000	-	.	gene_id "CUFF.2117"; transcript_id "CUFF.2117.2"; exon_number "3"; FPKM "1.9549708797"; frac "0.393187"; conf_lo "1.658215"; conf_hi "2.251727"; cov "11.479972";
Chr2	Cufflinks	exon	10917378	10917616	1000	-	.	gene_id "CUFF.2117"; transcript_id "CUFF.2117.2"; exon_number "4"; FPKM "1.9549708797"; frac "0.393187"; conf_lo "1.658215"; conf_hi "2.251727"; cov "11.479972";
Chr2	Cufflinks	exon	10917726	10917982	1000	-	.	gene_id "CUFF.2117"; transcript_id "CUFF.2117.2"; exon_number "5"; FPKM "1.9549708797"; frac "0.393187"; conf_lo "1.658215"; conf_hi "2.251727"; cov "11.479972";
Chr2	Cufflinks	exon	10918243	10918523	1000	-	.	gene_id "CUFF.2117"; transcript_id "CUFF.2117.2"; exon_number "6"; FPKM "1.9549708797"; frac "0.393187"; conf_lo "1.658215"; conf_hi "2.251727"; cov "11.479972";
Chr2	Cufflinks	exon	10918638	10919444	1000	-	.	gene_id "CUFF.2117"; transcript_id "CUFF.2117.2"; exon_number "7"; FPKM "1.9549708797"; frac "0.393187"; conf_lo "1.658215"; conf_hi "2.251727"; cov "11.479972";
Chr2	Cufflinks	exon	10919655	10919786	1000	-	.	gene_id "CUFF.2117"; transcript_id "CUFF.2117.2"; exon_number "8"; FPKM "1.9549708797"; frac "0.393187"; conf_lo "1.658215"; conf_hi "2.251727"; cov "11.479972";
Chr2	Cufflinks	exon	10919948	10920013	1000	-	.	gene_id "CUFF.2117"; transcript_id "CUFF.2117.2"; exon_number "9"; FPKM "1.9549708797"; frac "0.393187"; conf_lo "1.658215"; conf_hi "2.251727"; cov "11.479972";
Chr2	Cufflinks	exon	10920184	10920459	1000	-	.	gene_id "CUFF.2117"; transcript_id "CUFF.2117.2"; exon_number "10"; FPKM "1.9549708797"; frac "0.393187"; conf_lo "1.658215"; conf_hi "2.251727"; cov "11.479972";
Chr2	Cufflinks	exon	10920778	10920900	1000	-	.	gene_id "CUFF.2117"; transcript_id "CUFF.2117.2"; exon_number "11"; FPKM "1.9549708797"; frac "0.393187"; conf_lo "1.658215"; conf_hi "2.251727"; cov "11.479972";
Chr2	Cufflinks	exon	10921244	10921303	1000	-	.	gene_id "CUFF.2117"; transcript_id "CUFF.2117.2"; exon_number "12"; FPKM "1.9549708797"; frac "0.393187"; conf_lo "1.658215"; conf_hi "2.251727"; cov "11.479972";
Chr2	Cufflinks	exon	10921407	10921577	1000	-	.	gene_id "CUFF.2117"; transcript_id "CUFF.2117.2"; exon_number "13"; FPKM "1.9549708797"; frac "0.393187"; conf_lo "1.658215"; conf_hi "2.251727"; cov "11.479972";
Chr2	Cufflinks	exon	10921925	10922679	1000	-	.	gene_id "CUFF.2117"; transcript_id "CUFF.2117.2"; exon_number "14"; FPKM "1.9549708797"; frac "0.393187"; conf_lo "1.658215"; conf_hi "2.251727"; cov "11.479972";
Chr2	Cufflinks	exon	10923323	10923406	1000	-	.	gene_id "CUFF.2117"; transcript_id "CUFF.2117.2"; exon_number "15"; FPKM "1.9549708797"; frac "0.393187"; conf_lo "1.658215"; conf_hi "2.251727"; cov "11.479972";
Chr2	Cufflinks	exon	10923497	10923727	1000	-	.	gene_id "CUFF.2117"; transcript_id "CUFF.2117.2"; exon_number "16"; FPKM "1.9549708797"; frac "0.393187"; conf_lo "1.658215"; conf_hi "2.251727"; cov "11.479972";
Chr2	Cufflinks	exon	10923868	10923930	1000	-	.	gene_id "CUFF.2117"; transcript_id "CUFF.2117.2"; exon_number "17"; FPKM "1.9549708797"; frac "0.393187"; conf_lo "1.658215"; conf_hi "2.251727"; cov "11.479972";
Chr2	Cufflinks	exon	10924084	10924224	1000	-	.	gene_id "CUFF.2117"; transcript_id "CUFF.2117.2"; exon_number "18"; FPKM "1.9549708797"; frac "0.393187"; conf_lo "1.658215"; conf_hi "2.251727"; cov "11.479972";
Chr2	Cufflinks	exon	10924458	10924562	1000	-	.	gene_id "CUFF.2117"; transcript_id "CUFF.2117.2"; exon_number "19"; FPKM "1.9549708797"; frac "0.393187"; conf_lo "1.658215"; conf_hi "2.251727"; cov "11.479972";
Chr2	Cufflinks	exon	10924906	10924965	1000	-	.	gene_id "CUFF.2117"; transcript_id "CUFF.2117.2"; exon_number "20"; FPKM "1.9549708797"; frac "0.393187"; conf_lo "1.658215"; conf_hi "2.251727"; cov "11.479972";
Chr2	Cufflinks	exon	10925046	10925244	1000	-	.	gene_id "CUFF.2117"; transcript_id "CUFF.2117.2"; exon_number "21"; FPKM "1.9549708797"; frac "0.393187"; conf_lo "1.658215"; conf_hi "2.251727"; cov "11.479972";
Chr2	Cufflinks	exon	10925493	10927677	1000	-	.	gene_id "CUFF.2117"; transcript_id "CUFF.2117.2"; exon_number "22"; FPKM "1.9549708797"; frac "0.393187"; conf_lo "1.658215"; conf_hi "2.251727"; cov "11.479972";
Chr2	Cufflinks	transcript	10916203	10927390	563	-	.	gene_id "CUFF.2117"; transcript_id "AT2G25660.1"; FPKM "1.1017885048"; frac "0.207743"; conf_lo "0.840688"; conf_hi "1.362889"; cov "6.469918"; full_read_support "no";
Chr2	Cufflinks	exon	10916203	10916602	563	-	.	gene_id "CUFF.2117"; transcript_id "AT2G25660.1"; exon_number "1"; FPKM "1.1017885048"; frac "0.207743"; conf_lo "0.840688"; conf_hi "1.362889"; cov "6.469918";
Chr2	Cufflinks	exon	10916709	10916981	563	-	.	gene_id "CUFF.2117"; transcript_id "AT2G25660.1"; exon_number "2"; FPKM "1.1017885048"; frac "0.207743"; conf_lo "0.840688"; conf_hi "1.362889"; cov "6.469918";
Chr2	Cufflinks	exon	10917073	10917264	563	-	.	gene_id "CUFF.2117"; transcript_id "AT2G25660.1"; exon_number "3"; FPKM "1.1017885048"; frac "0.207743"; conf_lo "0.840688"; conf_hi "1.362889"; cov "6.469918";
Chr2	Cufflinks	exon	10917378	10917616	563	-	.	gene_id "CUFF.2117"; transcript_id "AT2G25660.1"; exon_number "4"; FPKM "1.1017885048"; frac "0.207743"; conf_lo "0.840688"; conf_hi "1.362889"; cov "6.469918";
Chr2	Cufflinks	exon	10917726	10917982	563	-	.	gene_id "CUFF.2117"; transcript_id "AT2G25660.1"; exon_number "5"; FPKM "1.1017885048"; frac "0.207743"; conf_lo "0.840688"; conf_hi "1.362889"; cov "6.469918";
Chr2	Cufflinks	exon	10918243	10918523	563	-	.	gene_id "CUFF.2117"; transcript_id "AT2G25660.1"; exon_number "6"; FPKM "1.1017885048"; frac "0.207743"; conf_lo "0.840688"; conf_hi "1.362889"; cov "6.469918";
Chr2	Cufflinks	exon	10918638	10919444	563	-	.	gene_id "CUFF.2117"; transcript_id "AT2G25660.1"; exon_number "7"; FPKM "1.1017885048"; frac "0.207743"; conf_lo "0.840688"; conf_hi "1.362889"; cov "6.469918";
Chr2	Cufflinks	exon	10919655	10919786	563	-	.	gene_id "CUFF.2117"; transcript_id "AT2G25660.1"; exon_number "8"; FPKM "1.1017885048"; frac "0.207743"; conf_lo "0.840688"; conf_hi "1.362889"; cov "6.469918";
Chr2	Cufflinks	exon	10919948	10920013	563	-	.	gene_id "CUFF.2117"; transcript_id "AT2G25660.1"; exon_number "9"; FPKM "1.1017885048"; frac "0.207743"; conf_lo "0.840688"; conf_hi "1.362889"; cov "6.469918";
Chr2	Cufflinks	exon	10920184	10920459	563	-	.	gene_id "CUFF.2117"; transcript_id "AT2G25660.1"; exon_number "10"; FPKM "1.1017885048"; frac "0.207743"; conf_lo "0.840688"; conf_hi "1.362889"; cov "6.469918";
Chr2	Cufflinks	exon	10920566	10920598	563	-	.	gene_id "CUFF.2117"; transcript_id "AT2G25660.1"; exon_number "11"; FPKM "1.1017885048"; frac "0.207743"; conf_lo "0.840688"; conf_hi "1.362889"; cov "6.469918";
Chr2	Cufflinks	exon	10920778	10920900	563	-	.	gene_id "CUFF.2117"; transcript_id "AT2G25660.1"; exon_number "12"; FPKM "1.1017885048"; frac "0.207743"; conf_lo "0.840688"; conf_hi "1.362889"; cov "6.469918";
Chr2	Cufflinks	exon	10921244	10921303	563	-	.	gene_id "CUFF.2117"; transcript_id "AT2G25660.1"; exon_number "13"; FPKM "1.1017885048"; frac "0.207743"; conf_lo "0.840688"; conf_hi "1.362889"; cov "6.469918";
Chr2	Cufflinks	exon	10921407	10921577	563	-	.	gene_id "CUFF.2117"; transcript_id "AT2G25660.1"; exon_number "14"; FPKM "1.1017885048"; frac "0.207743"; conf_lo "0.840688"; conf_hi "1.362889"; cov "6.469918";
Chr2	Cufflinks	exon	10921925	10922429	563	-	.	gene_id "CUFF.2117"; transcript_id "AT2G25660.1"; exon_number "15"; FPKM "1.1017885048"; frac "0.207743"; conf_lo "0.840688"; conf_hi "1.362889"; cov "6.469918";
Chr2	Cufflinks	exon	10922522	10922679	563	-	.	gene_id "CUFF.2117"; transcript_id "AT2G25660.1"; exon_number "16"; FPKM "1.1017885048"; frac "0.207743"; conf_lo "0.840688"; conf_hi "1.362889"; cov "6.469918";
Chr2	Cufflinks	exon	10923323	10923406	563	-	.	gene_id "CUFF.2117"; transcript_id "AT2G25660.1"; exon_number "17"; FPKM "1.1017885048"; frac "0.207743"; conf_lo "0.840688"; conf_hi "1.362889"; cov "6.469918";
Chr2	Cufflinks	exon	10923497	10923727	563	-	.	gene_id "CUFF.2117"; transcript_id "AT2G25660.1"; exon_number "18"; FPKM "1.1017885048"; frac "0.207743"; conf_lo "0.840688"; conf_hi "1.362889"; cov "6.469918";
Chr2	Cufflinks	exon	10923868	10923930	563	-	.	gene_id "CUFF.2117"; transcript_id "AT2G25660.1"; exon_number "19"; FPKM "1.1017885048"; frac "0.207743"; conf_lo "0.840688"; conf_hi "1.362889"; cov "6.469918";
Chr2	Cufflinks	exon	10924084	10924224	563	-	.	gene_id "CUFF.2117"; transcript_id "AT2G25660.1"; exon_number "20"; FPKM "1.1017885048"; frac "0.207743"; conf_lo "0.840688"; conf_hi "1.362889"; cov "6.469918";
Chr2	Cufflinks	exon	10924458	10924562	563	-	.	gene_id "CUFF.2117"; transcript_id "AT2G25660.1"; exon_number "21"; FPKM "1.1017885048"; frac "0.207743"; conf_lo "0.840688"; conf_hi "1.362889"; cov "6.469918";
Chr2	Cufflinks	exon	10924906	10924965	563	-	.	gene_id "CUFF.2117"; transcript_id "AT2G25660.1"; exon_number "22"; FPKM "1.1017885048"; frac "0.207743"; conf_lo "0.840688"; conf_hi "1.362889"; cov "6.469918";
Chr2	Cufflinks	exon	10925046	10925244	563	-	.	gene_id "CUFF.2117"; transcript_id "AT2G25660.1"; exon_number "23"; FPKM "1.1017885048"; frac "0.207743"; conf_lo "0.840688"; conf_hi "1.362889"; cov "6.469918";
Chr2	Cufflinks	exon	10925493	10927390	563	-	.	gene_id "CUFF.2117"; transcript_id "AT2G25660.1"; exon_number "24"; FPKM "1.1017885048"; frac "0.207743"; conf_lo "0.840688"; conf_hi "1.362889"; cov "6.469918";
Chr2	Cufflinks	transcript	10928664	10931062	823	-	.	gene_id "CUFF.2118"; transcript_id "AT2G25670.1"; FPKM "21.9575621716"; frac "0.435032"; conf_lo "19.671766"; conf_hi "24.243359"; cov "128.877828"; full_read_support "yes";
Chr2	Cufflinks	exon	10928664	10929441	823	-	.	gene_id "CUFF.2118"; transcript_id "AT2G25670.1"; exon_number "1"; FPKM "21.9575621716"; frac "0.435032"; conf_lo "19.671766"; conf_hi "24.243359"; cov "128.877828";
Chr2	Cufflinks	exon	10929654	10929909	823	-	.	gene_id "CUFF.2118"; transcript_id "AT2G25670.1"; exon_number "2"; FPKM "21.9575621716"; frac "0.435032"; conf_lo "19.671766"; conf_hi "24.243359"; cov "128.877828";
Chr2	Cufflinks	exon	10930299	10930719	823	-	.	gene_id "CUFF.2118"; transcript_id "AT2G25670.1"; exon_number "3"; FPKM "21.9575621716"; frac "0.435032"; conf_lo "19.671766"; conf_hi "24.243359"; cov "128.877828";
Chr2	Cufflinks	exon	10930828	10931062	823	-	.	gene_id "CUFF.2118"; transcript_id "AT2G25670.1"; exon_number "4"; FPKM "21.9575621716"; frac "0.435032"; conf_lo "19.671766"; conf_hi "24.243359"; cov "128.877828";
Chr2	Cufflinks	transcript	10928664	10931057	1000	-	.	gene_id "CUFF.2118"; transcript_id "AT2G25670.2"; FPKM "26.6729736768"; frac "0.564968"; conf_lo "24.248866"; conf_hi "29.097082"; cov "156.554488"; full_read_support "yes";
Chr2	Cufflinks	exon	10928664	10929441	1000	-	.	gene_id "CUFF.2118"; transcript_id "AT2G25670.2"; exon_number "1"; FPKM "26.6729736768"; frac "0.564968"; conf_lo "24.248866"; conf_hi "29.097082"; cov "156.554488";
Chr2	Cufflinks	exon	10929654	10929909	1000	-	.	gene_id "CUFF.2118"; transcript_id "AT2G25670.2"; exon_number "2"; FPKM "26.6729736768"; frac "0.564968"; conf_lo "24.248866"; conf_hi "29.097082"; cov "156.554488";
Chr2	Cufflinks	exon	10930299	10931057	1000	-	.	gene_id "CUFF.2118"; transcript_id "AT2G25670.2"; exon_number "3"; FPKM "26.6729736768"; frac "0.564968"; conf_lo "24.248866"; conf_hi "29.097082"; cov "156.554488";
Chr2	Cufflinks	transcript	10933061	10934551	1000	-	.	gene_id "AT2G25680"; transcript_id "AT2G25680.1"; FPKM "0.2766223799"; frac "1.000000"; conf_lo "0.067516"; conf_hi "0.485729"; cov "1.625644"; full_read_support "yes";
Chr2	Cufflinks	exon	10933061	10934551	1000	-	.	gene_id "AT2G25680"; transcript_id "AT2G25680.1"; exon_number "1"; FPKM "0.2766223799"; frac "1.000000"; conf_lo "0.067516"; conf_hi "0.485729"; cov "1.625644";
Chr2	Cufflinks	transcript	10937678	10938081	1	-	.	gene_id "AT2G25685"; transcript_id "AT2G25685.1"; FPKM "0.0000000000"; frac "0.000000"; conf_lo "0.000000"; conf_hi "0.000000"; cov "0.000000"; full_read_support "no";
Chr2	Cufflinks	exon	10937678	10937907	1	-	.	gene_id "AT2G25685"; transcript_id "AT2G25685.1"; exon_number "1"; FPKM "0.0000000000"; frac "0.000000"; conf_lo "0.000000"; conf_hi "0.000000"; cov "0.000000";
Chr2	Cufflinks	exon	10938015	10938081	1	-	.	gene_id "AT2G25685"; transcript_id "AT2G25685.1"; exon_number "2"; FPKM "0.0000000000"; frac "0.000000"; conf_lo "0.000000"; conf_hi "0.000000"; cov "0.000000";
Chr2	Cufflinks	transcript	10939037	10939418	1	+	.	gene_id "AT2G25687"; transcript_id "AT2G25687.1"; FPKM "0.0000000000"; frac "0.000000"; conf_lo "0.000000"; conf_hi "0.000000"; cov "0.000000"; full_read_support "no";
Chr2	Cufflinks	exon	10939037	10939106	1	+	.	gene_id "AT2G25687"; transcript_id "AT2G25687.1"; exon_number "1"; FPKM "0.0000000000"; frac "0.000000"; conf_lo "0.000000"; conf_hi "0.000000"; cov "0.000000";
Chr2	Cufflinks	exon	10939208	10939418	1	+	.	gene_id "AT2G25687"; transcript_id "AT2G25687.1"; exon_number "2"; FPKM "0.0000000000"; frac "0.000000"; conf_lo "0.000000"; conf_hi "0.000000"; cov "0.000000";
Chr2	Cufflinks	transcript	10940096	10941962	264	-	.	gene_id "AT2G25690"; transcript_id "AT2G25690.2"; FPKM "0.4320960064"; frac "0.231436"; conf_lo "0.103028"; conf_hi "0.761164"; cov "2.538837"; full_read_support "no";
Chr2	Cufflinks	exon	10940096	10940641	264	-	.	gene_id "AT2G25690"; transcript_id "AT2G25690.2"; exon_number "1"; FPKM "0.4320960064"; frac "0.231436"; conf_lo "0.103028"; conf_hi "0.761164"; cov "2.538837";
Chr2	Cufflinks	exon	10940787	10941680	264	-	.	gene_id "AT2G25690"; transcript_id "AT2G25690.2"; exon_number "2"; FPKM "0.4320960064"; frac "0.231436"; conf_lo "0.103028"; conf_hi "0.761164"; cov "2.538837";
Chr2	Cufflinks	exon	10941782	10941962	264	-	.	gene_id "AT2G25690"; transcript_id "AT2G25690.2"; exon_number "3"; FPKM "0.4320960064"; frac "0.231436"; conf_lo "0.103028"; conf_hi "0.761164"; cov "2.538837";
Chr2	Cufflinks	transcript	10940147	10942255	1000	-	.	gene_id "AT2G25690"; transcript_id "AT2G25690.1"; FPKM "1.6363310411"; frac "0.768564"; conf_lo "1.046110"; conf_hi "2.226552"; cov "9.614480"; full_read_support "yes";
Chr2	Cufflinks	exon	10940147	10940641	1000	-	.	gene_id "AT2G25690"; transcript_id "AT2G25690.1"; exon_number "1"; FPKM "1.6363310411"; frac "0.768564"; conf_lo "1.046110"; conf_hi "2.226552"; cov "9.614480";
Chr2	Cufflinks	exon	10940787	10941680	1000	-	.	gene_id "AT2G25690"; transcript_id "AT2G25690.1"; exon_number "2"; FPKM "1.6363310411"; frac "0.768564"; conf_lo "1.046110"; conf_hi "2.226552"; cov "9.614480";
Chr2	Cufflinks	exon	10942199	10942255	1000	-	.	gene_id "AT2G25690"; transcript_id "AT2G25690.1"; exon_number "3"; FPKM "1.6363310411"; frac "0.768564"; conf_lo "1.046110"; conf_hi "2.226552"; cov "9.614480";
Chr2	Cufflinks	transcript	10947096	10947245	1	+	.	gene_id "AT2G25697"; transcript_id "AT2G25697.1"; FPKM "0.0000000000"; frac "0.000000"; conf_lo "0.000000"; conf_hi "0.000000"; cov "0.000000"; full_read_support "no";
Chr2	Cufflinks	exon	10947096	10947245	1	+	.	gene_id "AT2G25697"; transcript_id "AT2G25697.1"; exon_number "1"; FPKM "0.0000000000"; frac "0.000000"; conf_lo "0.000000"; conf_hi "0.000000"; cov "0.000000";
Chr2	Cufflinks	transcript	10948747	10949626	1	-	.	gene_id "AT2G25700"; transcript_id "AT2G25700.1"; FPKM "0.0000000000"; frac "0.000000"; conf_lo "0.000000"; conf_hi "0.000000"; cov "0.000000"; full_read_support "no";
Chr2	Cufflinks	exon	10948747	10949087	1	-	.	gene_id "AT2G25700"; transcript_id "AT2G25700.1"; exon_number "1"; FPKM "0.0000000000"; frac "0.000000"; conf_lo "0.000000"; conf_hi "0.000000"; cov "0.000000";
Chr2	Cufflinks	exon	10949234	10949626	1	-	.	gene_id "AT2G25700"; transcript_id "AT2G25700.1"; exon_number "2"; FPKM "0.0000000000"; frac "0.000000"; conf_lo "0.000000"; conf_hi "0.000000"; cov "0.000000";
Chr2	Cufflinks	transcript	10952561	10955506	334	+	.	gene_id "CUFF.2119"; transcript_id "CUFF.2119.1"; FPKM "2.1468103949"; frac "0.262122"; conf_lo "1.528078"; conf_hi "2.765543"; cov "12.611480"; full_read_support "yes";
Chr2	Cufflinks	exon	10952561	10953223	334	+	.	gene_id "CUFF.2119"; transcript_id "CUFF.2119.1"; exon_number "1"; FPKM "2.1468103949"; frac "0.262122"; conf_lo "1.528078"; conf_hi "2.765543"; cov "12.611480";
Chr2	Cufflinks	exon	10953315	10953376	334	+	.	gene_id "CUFF.2119"; transcript_id "CUFF.2119.1"; exon_number "2"; FPKM "2.1468103949"; frac "0.262122"; conf_lo "1.528078"; conf_hi "2.765543"; cov "12.611480";
Chr2	Cufflinks	exon	10953478	10953626	334	+	.	gene_id "CUFF.2119"; transcript_id "CUFF.2119.1"; exon_number "3"; FPKM "2.1468103949"; frac "0.262122"; conf_lo "1.528078"; conf_hi "2.765543"; cov "12.611480";
Chr2	Cufflinks	exon	10953714	10953835	334	+	.	gene_id "CUFF.2119"; transcript_id "CUFF.2119.1"; exon_number "4"; FPKM "2.1468103949"; frac "0.262122"; conf_lo "1.528078"; conf_hi "2.765543"; cov "12.611480";
Chr2	Cufflinks	exon	10953931	10954085	334	+	.	gene_id "CUFF.2119"; transcript_id "CUFF.2119.1"; exon_number "5"; FPKM "2.1468103949"; frac "0.262122"; conf_lo "1.528078"; conf_hi "2.765543"; cov "12.611480";
Chr2	Cufflinks	exon	10954225	10954270	334	+	.	gene_id "CUFF.2119"; transcript_id "CUFF.2119.1"; exon_number "6"; FPKM "2.1468103949"; frac "0.262122"; conf_lo "1.528078"; conf_hi "2.765543"; cov "12.611480";
Chr2	Cufflinks	exon	10954607	10954673	334	+	.	gene_id "CUFF.2119"; transcript_id "CUFF.2119.1"; exon_number "7"; FPKM "2.1468103949"; frac "0.262122"; conf_lo "1.528078"; conf_hi "2.765543"; cov "12.611480";
Chr2	Cufflinks	exon	10954854	10954930	334	+	.	gene_id "CUFF.2119"; transcript_id "CUFF.2119.1"; exon_number "8"; FPKM "2.1468103949"; frac "0.262122"; conf_lo "1.528078"; conf_hi "2.765543"; cov "12.611480";
Chr2	Cufflinks	exon	10955022	10955506	334	+	.	gene_id "CUFF.2119"; transcript_id "CUFF.2119.1"; exon_number "9"; FPKM "2.1468103949"; frac "0.262122"; conf_lo "1.528078"; conf_hi "2.765543"; cov "12.611480";
Chr2	Cufflinks	transcript	10952561	10955377	1	+	.	gene_id "CUFF.2119"; transcript_id "AT2G25710.2"; FPKM "0.0000000000"; frac "0.000000"; conf_lo "0.000000"; conf_hi "0.079901"; cov "0.000000"; full_read_support "no";
Chr2	Cufflinks	exon	10952561	10952613	1	+	.	gene_id "CUFF.2119"; transcript_id "AT2G25710.2"; exon_number "1"; FPKM "0.0000000000"; frac "0.000000"; conf_lo "0.000000"; conf_hi "0.079901"; cov "0.000000";
Chr2	Cufflinks	exon	10952715	10952830	1	+	.	gene_id "CUFF.2119"; transcript_id "AT2G25710.2"; exon_number "2"; FPKM "0.0000000000"; frac "0.000000"; conf_lo "0.000000"; conf_hi "0.079901"; cov "0.000000";
Chr2	Cufflinks	exon	10952950	10953223	1	+	.	gene_id "CUFF.2119"; transcript_id "AT2G25710.2"; exon_number "3"; FPKM "0.0000000000"; frac "0.000000"; conf_lo "0.000000"; conf_hi "0.079901"; cov "0.000000";
Chr2	Cufflinks	exon	10953315	10953376	1	+	.	gene_id "CUFF.2119"; transcript_id "AT2G25710.2"; exon_number "4"; FPKM "0.0000000000"; frac "0.000000"; conf_lo "0.000000"; conf_hi "0.079901"; cov "0.000000";
Chr2	Cufflinks	exon	10953478	10953626	1	+	.	gene_id "CUFF.2119"; transcript_id "AT2G25710.2"; exon_number "5"; FPKM "0.0000000000"; frac "0.000000"; conf_lo "0.000000"; conf_hi "0.079901"; cov "0.000000";
Chr2	Cufflinks	exon	10953714	10953834	1	+	.	gene_id "CUFF.2119"; transcript_id "AT2G25710.2"; exon_number "6"; FPKM "0.0000000000"; frac "0.000000"; conf_lo "0.000000"; conf_hi "0.079901"; cov "0.000000";
Chr2	Cufflinks	exon	10953930	10954085	1	+	.	gene_id "CUFF.2119"; transcript_id "AT2G25710.2"; exon_number "7"; FPKM "0.0000000000"; frac "0.000000"; conf_lo "0.000000"; conf_hi "0.079901"; cov "0.000000";
Chr2	Cufflinks	exon	10954225	10954270	1	+	.	gene_id "CUFF.2119"; transcript_id "AT2G25710.2"; exon_number "8"; FPKM "0.0000000000"; frac "0.000000"; conf_lo "0.000000"; conf_hi "0.079901"; cov "0.000000";
Chr2	Cufflinks	exon	10954607	10954673	1	+	.	gene_id "CUFF.2119"; transcript_id "AT2G25710.2"; exon_number "9"; FPKM "0.0000000000"; frac "0.000000"; conf_lo "0.000000"; conf_hi "0.079901"; cov "0.000000";
Chr2	Cufflinks	exon	10954854	10954930	1	+	.	gene_id "CUFF.2119"; transcript_id "AT2G25710.2"; exon_number "10"; FPKM "0.0000000000"; frac "0.000000"; conf_lo "0.000000"; conf_hi "0.079901"; cov "0.000000";
Chr2	Cufflinks	exon	10955022	10955377	1	+	.	gene_id "CUFF.2119"; transcript_id "AT2G25710.2"; exon_number "11"; FPKM "0.0000000000"; frac "0.000000"; conf_lo "0.000000"; conf_hi "0.079901"; cov "0.000000";
Chr2	Cufflinks	transcript	10952658	10954362	245	+	.	gene_id "CUFF.2119"; transcript_id "CUFF.2119.3"; FPKM "1.5796065907"; frac "0.120073"; conf_lo "0.811917"; conf_hi "2.347296"; cov "9.279430"; full_read_support "yes";
Chr2	Cufflinks	exon	10952658	10952830	245	+	.	gene_id "CUFF.2119"; transcript_id "CUFF.2119.3"; exon_number "1"; FPKM "1.5796065907"; frac "0.120073"; conf_lo "0.811917"; conf_hi "2.347296"; cov "9.279430";
Chr2	Cufflinks	exon	10952950	10953223	245	+	.	gene_id "CUFF.2119"; transcript_id "CUFF.2119.3"; exon_number "2"; FPKM "1.5796065907"; frac "0.120073"; conf_lo "0.811917"; conf_hi "2.347296"; cov "9.279430";
Chr2	Cufflinks	exon	10953315	10953376	245	+	.	gene_id "CUFF.2119"; transcript_id "CUFF.2119.3"; exon_number "3"; FPKM "1.5796065907"; frac "0.120073"; conf_lo "0.811917"; conf_hi "2.347296"; cov "9.279430";
Chr2	Cufflinks	exon	10953478	10953626	245	+	.	gene_id "CUFF.2119"; transcript_id "CUFF.2119.3"; exon_number "4"; FPKM "1.5796065907"; frac "0.120073"; conf_lo "0.811917"; conf_hi "2.347296"; cov "9.279430";
Chr2	Cufflinks	exon	10953714	10953834	245	+	.	gene_id "CUFF.2119"; transcript_id "CUFF.2119.3"; exon_number "5"; FPKM "1.5796065907"; frac "0.120073"; conf_lo "0.811917"; conf_hi "2.347296"; cov "9.279430";
Chr2	Cufflinks	exon	10953930	10954362	245	+	.	gene_id "CUFF.2119"; transcript_id "CUFF.2119.3"; exon_number "6"; FPKM "1.5796065907"; frac "0.120073"; conf_lo "0.811917"; conf_hi "2.347296"; cov "9.279430";
Chr2	Cufflinks	transcript	10952658	10955377	1000	+	.	gene_id "CUFF.2119"; transcript_id "AT2G25710.1"; FPKM "6.4217890384"; frac "0.617805"; conf_lo "5.237683"; conf_hi "7.605895"; cov "37.724926"; full_read_support "yes";
Chr2	Cufflinks	exon	10952658	10952830	1000	+	.	gene_id "CUFF.2119"; transcript_id "AT2G25710.1"; exon_number "1"; FPKM "6.4217890384"; frac "0.617805"; conf_lo "5.237683"; conf_hi "7.605895"; cov "37.724926";
Chr2	Cufflinks	exon	10952950	10953223	1000	+	.	gene_id "CUFF.2119"; transcript_id "AT2G25710.1"; exon_number "2"; FPKM "6.4217890384"; frac "0.617805"; conf_lo "5.237683"; conf_hi "7.605895"; cov "37.724926";
Chr2	Cufflinks	exon	10953315	10953376	1000	+	.	gene_id "CUFF.2119"; transcript_id "AT2G25710.1"; exon_number "3"; FPKM "6.4217890384"; frac "0.617805"; conf_lo "5.237683"; conf_hi "7.605895"; cov "37.724926";
Chr2	Cufflinks	exon	10953478	10953626	1000	+	.	gene_id "CUFF.2119"; transcript_id "AT2G25710.1"; exon_number "4"; FPKM "6.4217890384"; frac "0.617805"; conf_lo "5.237683"; conf_hi "7.605895"; cov "37.724926";
Chr2	Cufflinks	exon	10953714	10953834	1000	+	.	gene_id "CUFF.2119"; transcript_id "AT2G25710.1"; exon_number "5"; FPKM "6.4217890384"; frac "0.617805"; conf_lo "5.237683"; conf_hi "7.605895"; cov "37.724926";
Chr2	Cufflinks	exon	10953930	10954085	1000	+	.	gene_id "CUFF.2119"; transcript_id "AT2G25710.1"; exon_number "6"; FPKM "6.4217890384"; frac "0.617805"; conf_lo "5.237683"; conf_hi "7.605895"; cov "37.724926";
Chr2	Cufflinks	exon	10954225	10954270	1000	+	.	gene_id "CUFF.2119"; transcript_id "AT2G25710.1"; exon_number "7"; FPKM "6.4217890384"; frac "0.617805"; conf_lo "5.237683"; conf_hi "7.605895"; cov "37.724926";
Chr2	Cufflinks	exon	10954607	10954673	1000	+	.	gene_id "CUFF.2119"; transcript_id "AT2G25710.1"; exon_number "8"; FPKM "6.4217890384"; frac "0.617805"; conf_lo "5.237683"; conf_hi "7.605895"; cov "37.724926";
Chr2	Cufflinks	exon	10954854	10954930	1000	+	.	gene_id "CUFF.2119"; transcript_id "AT2G25710.1"; exon_number "9"; FPKM "6.4217890384"; frac "0.617805"; conf_lo "5.237683"; conf_hi "7.605895"; cov "37.724926";
Chr2	Cufflinks	exon	10955022	10955377	1000	+	.	gene_id "CUFF.2119"; transcript_id "AT2G25710.1"; exon_number "10"; FPKM "6.4217890384"; frac "0.617805"; conf_lo "5.237683"; conf_hi "7.605895"; cov "37.724926";
Chr2	Cufflinks	transcript	10955519	10956052	1000	-	.	gene_id "AT2G25720"; transcript_id "AT2G25720.1"; FPKM "23.1729671426"; frac "1.000000"; conf_lo "19.256360"; conf_hi "27.089574"; cov "135.952072"; full_read_support "yes";
Chr2	Cufflinks	exon	10955519	10956052	1000	-	.	gene_id "AT2G25720"; transcript_id "AT2G25720.1"; exon_number "1"; FPKM "23.1729671426"; frac "1.000000"; conf_lo "19.256360"; conf_hi "27.089574"; cov "135.952072";
Chr2	Cufflinks	transcript	10956301	10972927	1000	-	.	gene_id "CUFF.2120"; transcript_id "AT2G25730.2"; FPKM "6.1393071203"; frac "0.724249"; conf_lo "5.634055"; conf_hi "6.644560"; cov "36.038578"; full_read_support "yes";
Chr2	Cufflinks	exon	10956301	10956620	1000	-	.	gene_id "CUFF.2120"; transcript_id "AT2G25730.2"; exon_number "1"; FPKM "6.1393071203"; frac "0.724249"; conf_lo "5.634055"; conf_hi "6.644560"; cov "36.038578";
Chr2	Cufflinks	exon	10956705	10956916	1000	-	.	gene_id "CUFF.2120"; transcript_id "AT2G25730.2"; exon_number "2"; FPKM "6.1393071203"; frac "0.724249"; conf_lo "5.634055"; conf_hi "6.644560"; cov "36.038578";
Chr2	Cufflinks	exon	10957120	10957205	1000	-	.	gene_id "CUFF.2120"; transcript_id "AT2G25730.2"; exon_number "3"; FPKM "6.1393071203"; frac "0.724249"; conf_lo "5.634055"; conf_hi "6.644560"; cov "36.038578";
Chr2	Cufflinks	exon	10957464	10957579	1000	-	.	gene_id "CUFF.2120"; transcript_id "AT2G25730.2"; exon_number "4"; FPKM "6.1393071203"; frac "0.724249"; conf_lo "5.634055"; conf_hi "6.644560"; cov "36.038578";
Chr2	Cufflinks	exon	10957657	10957739	1000	-	.	gene_id "CUFF.2120"; transcript_id "AT2G25730.2"; exon_number "5"; FPKM "6.1393071203"; frac "0.724249"; conf_lo "5.634055"; conf_hi "6.644560"; cov "36.038578";
Chr2	Cufflinks	exon	10958118	10958206	1000	-	.	gene_id "CUFF.2120"; transcript_id "AT2G25730.2"; exon_number "6"; FPKM "6.1393071203"; frac "0.724249"; conf_lo "5.634055"; conf_hi "6.644560"; cov "36.038578";
Chr2	Cufflinks	exon	10958305	10958448	1000	-	.	gene_id "CUFF.2120"; transcript_id "AT2G25730.2"; exon_number "7"; FPKM "6.1393071203"; frac "0.724249"; conf_lo "5.634055"; conf_hi "6.644560"; cov "36.038578";
Chr2	Cufflinks	exon	10959053	10959154	1000	-	.	gene_id "CUFF.2120"; transcript_id "AT2G25730.2"; exon_number "8"; FPKM "6.1393071203"; frac "0.724249"; conf_lo "5.634055"; conf_hi "6.644560"; cov "36.038578";
Chr2	Cufflinks	exon	10959756	10960121	1000	-	.	gene_id "CUFF.2120"; transcript_id "AT2G25730.2"; exon_number "9"; FPKM "6.1393071203"; frac "0.724249"; conf_lo "5.634055"; conf_hi "6.644560"; cov "36.038578";
Chr2	Cufflinks	exon	10960330	10960558	1000	-	.	gene_id "CUFF.2120"; transcript_id "AT2G25730.2"; exon_number "10"; FPKM "6.1393071203"; frac "0.724249"; conf_lo "5.634055"; conf_hi "6.644560"; cov "36.038578";
Chr2	Cufflinks	exon	10960871	10960975	1000	-	.	gene_id "CUFF.2120"; transcript_id "AT2G25730.2"; exon_number "11"; FPKM "6.1393071203"; frac "0.724249"; conf_lo "5.634055"; conf_hi "6.644560"; cov "36.038578";
Chr2	Cufflinks	exon	10961086	10961168	1000	-	.	gene_id "CUFF.2120"; transcript_id "AT2G25730.2"; exon_number "12"; FPKM "6.1393071203"; frac "0.724249"; conf_lo "5.634055"; conf_hi "6.644560"; cov "36.038578";
Chr2	Cufflinks	exon	10961262	10961594	1000	-	.	gene_id "CUFF.2120"; transcript_id "AT2G25730.2"; exon_number "13"; FPKM "6.1393071203"; frac "0.724249"; conf_lo "5.634055"; conf_hi "6.644560"; cov "36.038578";
Chr2	Cufflinks	exon	10961746	10961907	1000	-	.	gene_id "CUFF.2120"; transcript_id "AT2G25730.2"; exon_number "14"; FPKM "6.1393071203"; frac "0.724249"; conf_lo "5.634055"; conf_hi "6.644560"; cov "36.038578";
Chr2	Cufflinks	exon	10961982	10962470	1000	-	.	gene_id "CUFF.2120"; transcript_id "AT2G25730.2"; exon_number "15"; FPKM "6.1393071203"; frac "0.724249"; conf_lo "5.634055"; conf_hi "6.644560"; cov "36.038578";
Chr2	Cufflinks	exon	10962677	10962874	1000	-	.	gene_id "CUFF.2120"; transcript_id "AT2G25730.2"; exon_number "16"; FPKM "6.1393071203"; frac "0.724249"; conf_lo "5.634055"; conf_hi "6.644560"; cov "36.038578";
Chr2	Cufflinks	exon	10962967	10963257	1000	-	.	gene_id "CUFF.2120"; transcript_id "AT2G25730.2"; exon_number "17"; FPKM "6.1393071203"; frac "0.724249"; conf_lo "5.634055"; conf_hi "6.644560"; cov "36.038578";
Chr2	Cufflinks	exon	10963343	10963420	1000	-	.	gene_id "CUFF.2120"; transcript_id "AT2G25730.2"; exon_number "18"; FPKM "6.1393071203"; frac "0.724249"; conf_lo "5.634055"; conf_hi "6.644560"; cov "36.038578";
Chr2	Cufflinks	exon	10963533	10963623	1000	-	.	gene_id "CUFF.2120"; transcript_id "AT2G25730.2"; exon_number "19"; FPKM "6.1393071203"; frac "0.724249"; conf_lo "5.634055"; conf_hi "6.644560"; cov "36.038578";
Chr2	Cufflinks	exon	10963846	10964061	1000	-	.	gene_id "CUFF.2120"; transcript_id "AT2G25730.2"; exon_number "20"; FPKM "6.1393071203"; frac "0.724249"; conf_lo "5.634055"; conf_hi "6.644560"; cov "36.038578";
Chr2	Cufflinks	exon	10964185	10964508	1000	-	.	gene_id "CUFF.2120"; transcript_id "AT2G25730.2"; exon_number "21"; FPKM "6.1393071203"; frac "0.724249"; conf_lo "5.634055"; conf_hi "6.644560"; cov "36.038578";
Chr2	Cufflinks	exon	10964608	10965068	1000	-	.	gene_id "CUFF.2120"; transcript_id "AT2G25730.2"; exon_number "22"; FPKM "6.1393071203"; frac "0.724249"; conf_lo "5.634055"; conf_hi "6.644560"; cov "36.038578";
Chr2	Cufflinks	exon	10965421	10965767	1000	-	.	gene_id "CUFF.2120"; transcript_id "AT2G25730.2"; exon_number "23"; FPKM "6.1393071203"; frac "0.724249"; conf_lo "5.634055"; conf_hi "6.644560"; cov "36.038578";
Chr2	Cufflinks	exon	10965897	10966050	1000	-	.	gene_id "CUFF.2120"; transcript_id "AT2G25730.2"; exon_number "24"; FPKM "6.1393071203"; frac "0.724249"; conf_lo "5.634055"; conf_hi "6.644560"; cov "36.038578";
Chr2	Cufflinks	exon	10966438	10966575	1000	-	.	gene_id "CUFF.2120"; transcript_id "AT2G25730.2"; exon_number "25"; FPKM "6.1393071203"; frac "0.724249"; conf_lo "5.634055"; conf_hi "6.644560"; cov "36.038578";
Chr2	Cufflinks	exon	10966973	10967044	1000	-	.	gene_id "CUFF.2120"; transcript_id "AT2G25730.2"; exon_number "26"; FPKM "6.1393071203"; frac "0.724249"; conf_lo "5.634055"; conf_hi "6.644560"; cov "36.038578";
Chr2	Cufflinks	exon	10967180	10967275	1000	-	.	gene_id "CUFF.2120"; transcript_id "AT2G25730.2"; exon_number "27"; FPKM "6.1393071203"; frac "0.724249"; conf_lo "5.634055"; conf_hi "6.644560"; cov "36.038578";
Chr2	Cufflinks	exon	10967581	10967704	1000	-	.	gene_id "CUFF.2120"; transcript_id "AT2G25730.2"; exon_number "28"; FPKM "6.1393071203"; frac "0.724249"; conf_lo "5.634055"; conf_hi "6.644560"; cov "36.038578";
Chr2	Cufflinks	exon	10968245	10968666	1000	-	.	gene_id "CUFF.2120"; transcript_id "AT2G25730.2"; exon_number "29"; FPKM "6.1393071203"; frac "0.724249"; conf_lo "5.634055"; conf_hi "6.644560"; cov "36.038578";
Chr2	Cufflinks	exon	10968904	10969078	1000	-	.	gene_id "CUFF.2120"; transcript_id "AT2G25730.2"; exon_number "30"; FPKM "6.1393071203"; frac "0.724249"; conf_lo "5.634055"; conf_hi "6.644560"; cov "36.038578";
Chr2	Cufflinks	exon	10969306	10969400	1000	-	.	gene_id "CUFF.2120"; transcript_id "AT2G25730.2"; exon_number "31"; FPKM "6.1393071203"; frac "0.724249"; conf_lo "5.634055"; conf_hi "6.644560"; cov "36.038578";
Chr2	Cufflinks	exon	10970309	10970518	1000	-	.	gene_id "CUFF.2120"; transcript_id "AT2G25730.2"; exon_number "32"; FPKM "6.1393071203"; frac "0.724249"; conf_lo "5.634055"; conf_hi "6.644560"; cov "36.038578";
Chr2	Cufflinks	exon	10970614	10970781	1000	-	.	gene_id "CUFF.2120"; transcript_id "AT2G25730.2"; exon_number "33"; FPKM "6.1393071203"; frac "0.724249"; conf_lo "5.634055"; conf_hi "6.644560"; cov "36.038578";
Chr2	Cufflinks	exon	10970915	10971193	1000	-	.	gene_id "CUFF.2120"; transcript_id "AT2G25730.2"; exon_number "34"; FPKM "6.1393071203"; frac "0.724249"; conf_lo "5.634055"; conf_hi "6.644560"; cov "36.038578";
Chr2	Cufflinks	exon	10971604	10971748	1000	-	.	gene_id "CUFF.2120"; transcript_id "AT2G25730.2"; exon_number "35"; FPKM "6.1393071203"; frac "0.724249"; conf_lo "5.634055"; conf_hi "6.644560"; cov "36.038578";
Chr2	Cufflinks	exon	10971903	10972927	1000	-	.	gene_id "CUFF.2120"; transcript_id "AT2G25730.2"; exon_number "36"; FPKM "6.1393071203"; frac "0.724249"; conf_lo "5.634055"; conf_hi "6.644560"; cov "36.038578";
Chr2	Cufflinks	transcript	10956302	10972729	1	-	.	gene_id "CUFF.2120"; transcript_id "AT2G25730.1"; FPKM "0.0000000000"; frac "0.000000"; conf_lo "0.000000"; conf_hi "0.013355"; cov "0.000000"; full_read_support "no";
Chr2	Cufflinks	exon	10956302	10956916	1	-	.	gene_id "CUFF.2120"; transcript_id "AT2G25730.1"; exon_number "1"; FPKM "0.0000000000"; frac "0.000000"; conf_lo "0.000000"; conf_hi "0.013355"; cov "0.000000";
Chr2	Cufflinks	exon	10957120	10957205	1	-	.	gene_id "CUFF.2120"; transcript_id "AT2G25730.1"; exon_number "2"; FPKM "0.0000000000"; frac "0.000000"; conf_lo "0.000000"; conf_hi "0.013355"; cov "0.000000";
Chr2	Cufflinks	exon	10957464	10957579	1	-	.	gene_id "CUFF.2120"; transcript_id "AT2G25730.1"; exon_number "3"; FPKM "0.0000000000"; frac "0.000000"; conf_lo "0.000000"; conf_hi "0.013355"; cov "0.000000";
Chr2	Cufflinks	exon	10957657	10957739	1	-	.	gene_id "CUFF.2120"; transcript_id "AT2G25730.1"; exon_number "4"; FPKM "0.0000000000"; frac "0.000000"; conf_lo "0.000000"; conf_hi "0.013355"; cov "0.000000";
Chr2	Cufflinks	exon	10958118	10958206	1	-	.	gene_id "CUFF.2120"; transcript_id "AT2G25730.1"; exon_number "5"; FPKM "0.0000000000"; frac "0.000000"; conf_lo "0.000000"; conf_hi "0.013355"; cov "0.000000";
Chr2	Cufflinks	exon	10958305	10958481	1	-	.	gene_id "CUFF.2120"; transcript_id "AT2G25730.1"; exon_number "6"; FPKM "0.0000000000"; frac "0.000000"; conf_lo "0.000000"; conf_hi "0.013355"; cov "0.000000";
Chr2	Cufflinks	exon	10959053	10959154	1	-	.	gene_id "CUFF.2120"; transcript_id "AT2G25730.1"; exon_number "7"; FPKM "0.0000000000"; frac "0.000000"; conf_lo "0.000000"; conf_hi "0.013355"; cov "0.000000";
Chr2	Cufflinks	exon	10959756	10960121	1	-	.	gene_id "CUFF.2120"; transcript_id "AT2G25730.1"; exon_number "8"; FPKM "0.0000000000"; frac "0.000000"; conf_lo "0.000000"; conf_hi "0.013355"; cov "0.000000";
Chr2	Cufflinks	exon	10960330	10960558	1	-	.	gene_id "CUFF.2120"; transcript_id "AT2G25730.1"; exon_number "9"; FPKM "0.0000000000"; frac "0.000000"; conf_lo "0.000000"; conf_hi "0.013355"; cov "0.000000";
Chr2	Cufflinks	exon	10960871	10960975	1	-	.	gene_id "CUFF.2120"; transcript_id "AT2G25730.1"; exon_number "10"; FPKM "0.0000000000"; frac "0.000000"; conf_lo "0.000000"; conf_hi "0.013355"; cov "0.000000";
Chr2	Cufflinks	exon	10961086	10961168	1	-	.	gene_id "CUFF.2120"; transcript_id "AT2G25730.1"; exon_number "11"; FPKM "0.0000000000"; frac "0.000000"; conf_lo "0.000000"; conf_hi "0.013355"; cov "0.000000";
Chr2	Cufflinks	exon	10961262	10961594	1	-	.	gene_id "CUFF.2120"; transcript_id "AT2G25730.1"; exon_number "12"; FPKM "0.0000000000"; frac "0.000000"; conf_lo "0.000000"; conf_hi "0.013355"; cov "0.000000";
Chr2	Cufflinks	exon	10961746	10961907	1	-	.	gene_id "CUFF.2120"; transcript_id "AT2G25730.1"; exon_number "13"; FPKM "0.0000000000"; frac "0.000000"; conf_lo "0.000000"; conf_hi "0.013355"; cov "0.000000";
Chr2	Cufflinks	exon	10961982	10962470	1	-	.	gene_id "CUFF.2120"; transcript_id "AT2G25730.1"; exon_number "14"; FPKM "0.0000000000"; frac "0.000000"; conf_lo "0.000000"; conf_hi "0.013355"; cov "0.000000";
Chr2	Cufflinks	exon	10962677	10962874	1	-	.	gene_id "CUFF.2120"; transcript_id "AT2G25730.1"; exon_number "15"; FPKM "0.0000000000"; frac "0.000000"; conf_lo "0.000000"; conf_hi "0.013355"; cov "0.000000";
Chr2	Cufflinks	exon	10962967	10963420	1	-	.	gene_id "CUFF.2120"; transcript_id "AT2G25730.1"; exon_number "16"; FPKM "0.0000000000"; frac "0.000000"; conf_lo "0.000000"; conf_hi "0.013355"; cov "0.000000";
Chr2	Cufflinks	exon	10963846	10964061	1	-	.	gene_id "CUFF.2120"; transcript_id "AT2G25730.1"; exon_number "17"; FPKM "0.0000000000"; frac "0.000000"; conf_lo "0.000000"; conf_hi "0.013355"; cov "0.000000";
Chr2	Cufflinks	exon	10964185	10964508	1	-	.	gene_id "CUFF.2120"; transcript_id "AT2G25730.1"; exon_number "18"; FPKM "0.0000000000"; frac "0.000000"; conf_lo "0.000000"; conf_hi "0.013355"; cov "0.000000";
Chr2	Cufflinks	exon	10964608	10965068	1	-	.	gene_id "CUFF.2120"; transcript_id "AT2G25730.1"; exon_number "19"; FPKM "0.0000000000"; frac "0.000000"; conf_lo "0.000000"; conf_hi "0.013355"; cov "0.000000";
Chr2	Cufflinks	exon	10965421	10965767	1	-	.	gene_id "CUFF.2120"; transcript_id "AT2G25730.1"; exon_number "20"; FPKM "0.0000000000"; frac "0.000000"; conf_lo "0.000000"; conf_hi "0.013355"; cov "0.000000";
Chr2	Cufflinks	exon	10965897	10966050	1	-	.	gene_id "CUFF.2120"; transcript_id "AT2G25730.1"; exon_number "21"; FPKM "0.0000000000"; frac "0.000000"; conf_lo "0.000000"; conf_hi "0.013355"; cov "0.000000";
Chr2	Cufflinks	exon	10966438	10966593	1	-	.	gene_id "CUFF.2120"; transcript_id "AT2G25730.1"; exon_number "22"; FPKM "0.0000000000"; frac "0.000000"; conf_lo "0.000000"; conf_hi "0.013355"; cov "0.000000";
Chr2	Cufflinks	exon	10967180	10967275	1	-	.	gene_id "CUFF.2120"; transcript_id "AT2G25730.1"; exon_number "23"; FPKM "0.0000000000"; frac "0.000000"; conf_lo "0.000000"; conf_hi "0.013355"; cov "0.000000";
Chr2	Cufflinks	exon	10967581	10967704	1	-	.	gene_id "CUFF.2120"; transcript_id "AT2G25730.1"; exon_number "24"; FPKM "0.0000000000"; frac "0.000000"; conf_lo "0.000000"; conf_hi "0.013355"; cov "0.000000";
Chr2	Cufflinks	exon	10968245	10968666	1	-	.	gene_id "CUFF.2120"; transcript_id "AT2G25730.1"; exon_number "25"; FPKM "0.0000000000"; frac "0.000000"; conf_lo "0.000000"; conf_hi "0.013355"; cov "0.000000";
Chr2	Cufflinks	exon	10968904	10969078	1	-	.	gene_id "CUFF.2120"; transcript_id "AT2G25730.1"; exon_number "26"; FPKM "0.0000000000"; frac "0.000000"; conf_lo "0.000000"; conf_hi "0.013355"; cov "0.000000";
Chr2	Cufflinks	exon	10969306	10969400	1	-	.	gene_id "CUFF.2120"; transcript_id "AT2G25730.1"; exon_number "27"; FPKM "0.0000000000"; frac "0.000000"; conf_lo "0.000000"; conf_hi "0.013355"; cov "0.000000";
Chr2	Cufflinks	exon	10970309	10970476	1	-	.	gene_id "CUFF.2120"; transcript_id "AT2G25730.1"; exon_number "28"; FPKM "0.0000000000"; frac "0.000000"; conf_lo "0.000000"; conf_hi "0.013355"; cov "0.000000";
Chr2	Cufflinks	exon	10970614	10970781	1	-	.	gene_id "CUFF.2120"; transcript_id "AT2G25730.1"; exon_number "29"; FPKM "0.0000000000"; frac "0.000000"; conf_lo "0.000000"; conf_hi "0.013355"; cov "0.000000";
Chr2	Cufflinks	exon	10970915	10971193	1	-	.	gene_id "CUFF.2120"; transcript_id "AT2G25730.1"; exon_number "30"; FPKM "0.0000000000"; frac "0.000000"; conf_lo "0.000000"; conf_hi "0.013355"; cov "0.000000";
Chr2	Cufflinks	exon	10971604	10971748	1	-	.	gene_id "CUFF.2120"; transcript_id "AT2G25730.1"; exon_number "31"; FPKM "0.0000000000"; frac "0.000000"; conf_lo "0.000000"; conf_hi "0.013355"; cov "0.000000";
Chr2	Cufflinks	exon	10971903	10972729	1	-	.	gene_id "CUFF.2120"; transcript_id "AT2G25730.1"; exon_number "32"; FPKM "0.0000000000"; frac "0.000000"; conf_lo "0.000000"; conf_hi "0.013355"; cov "0.000000";
Chr2	Cufflinks	transcript	10956554	10972948	349	-	.	gene_id "CUFF.2120"; transcript_id "CUFF.2120.3"; FPKM "2.1431226598"; frac "0.275751"; conf_lo "1.854420"; conf_hi "2.431825"; cov "12.580425"; full_read_support "yes";
Chr2	Cufflinks	exon	10956554	10956916	349	-	.	gene_id "CUFF.2120"; transcript_id "CUFF.2120.3"; exon_number "1"; FPKM "2.1431226598"; frac "0.275751"; conf_lo "1.854420"; conf_hi "2.431825"; cov "12.580425";
Chr2	Cufflinks	exon	10957120	10957205	349	-	.	gene_id "CUFF.2120"; transcript_id "CUFF.2120.3"; exon_number "2"; FPKM "2.1431226598"; frac "0.275751"; conf_lo "1.854420"; conf_hi "2.431825"; cov "12.580425";
Chr2	Cufflinks	exon	10957464	10957579	349	-	.	gene_id "CUFF.2120"; transcript_id "CUFF.2120.3"; exon_number "3"; FPKM "2.1431226598"; frac "0.275751"; conf_lo "1.854420"; conf_hi "2.431825"; cov "12.580425";
Chr2	Cufflinks	exon	10957657	10957739	349	-	.	gene_id "CUFF.2120"; transcript_id "CUFF.2120.3"; exon_number "4"; FPKM "2.1431226598"; frac "0.275751"; conf_lo "1.854420"; conf_hi "2.431825"; cov "12.580425";
Chr2	Cufflinks	exon	10958118	10958206	349	-	.	gene_id "CUFF.2120"; transcript_id "CUFF.2120.3"; exon_number "5"; FPKM "2.1431226598"; frac "0.275751"; conf_lo "1.854420"; conf_hi "2.431825"; cov "12.580425";
Chr2	Cufflinks	exon	10958305	10958448	349	-	.	gene_id "CUFF.2120"; transcript_id "CUFF.2120.3"; exon_number "6"; FPKM "2.1431226598"; frac "0.275751"; conf_lo "1.854420"; conf_hi "2.431825"; cov "12.580425";
Chr2	Cufflinks	exon	10959053	10959154	349	-	.	gene_id "CUFF.2120"; transcript_id "CUFF.2120.3"; exon_number "7"; FPKM "2.1431226598"; frac "0.275751"; conf_lo "1.854420"; conf_hi "2.431825"; cov "12.580425";
Chr2	Cufflinks	exon	10959756	10960121	349	-	.	gene_id "CUFF.2120"; transcript_id "CUFF.2120.3"; exon_number "8"; FPKM "2.1431226598"; frac "0.275751"; conf_lo "1.854420"; conf_hi "2.431825"; cov "12.580425";
Chr2	Cufflinks	exon	10960330	10960558	349	-	.	gene_id "CUFF.2120"; transcript_id "CUFF.2120.3"; exon_number "9"; FPKM "2.1431226598"; frac "0.275751"; conf_lo "1.854420"; conf_hi "2.431825"; cov "12.580425";
Chr2	Cufflinks	exon	10960871	10960975	349	-	.	gene_id "CUFF.2120"; transcript_id "CUFF.2120.3"; exon_number "10"; FPKM "2.1431226598"; frac "0.275751"; conf_lo "1.854420"; conf_hi "2.431825"; cov "12.580425";
Chr2	Cufflinks	exon	10961086	10961168	349	-	.	gene_id "CUFF.2120"; transcript_id "CUFF.2120.3"; exon_number "11"; FPKM "2.1431226598"; frac "0.275751"; conf_lo "1.854420"; conf_hi "2.431825"; cov "12.580425";
Chr2	Cufflinks	exon	10961262	10961594	349	-	.	gene_id "CUFF.2120"; transcript_id "CUFF.2120.3"; exon_number "12"; FPKM "2.1431226598"; frac "0.275751"; conf_lo "1.854420"; conf_hi "2.431825"; cov "12.580425";
Chr2	Cufflinks	exon	10961746	10961907	349	-	.	gene_id "CUFF.2120"; transcript_id "CUFF.2120.3"; exon_number "13"; FPKM "2.1431226598"; frac "0.275751"; conf_lo "1.854420"; conf_hi "2.431825"; cov "12.580425";
Chr2	Cufflinks	exon	10961982	10962470	349	-	.	gene_id "CUFF.2120"; transcript_id "CUFF.2120.3"; exon_number "14"; FPKM "2.1431226598"; frac "0.275751"; conf_lo "1.854420"; conf_hi "2.431825"; cov "12.580425";
Chr2	Cufflinks	exon	10962677	10962874	349	-	.	gene_id "CUFF.2120"; transcript_id "CUFF.2120.3"; exon_number "15"; FPKM "2.1431226598"; frac "0.275751"; conf_lo "1.854420"; conf_hi "2.431825"; cov "12.580425";
Chr2	Cufflinks	exon	10962967	10963257	349	-	.	gene_id "CUFF.2120"; transcript_id "CUFF.2120.3"; exon_number "16"; FPKM "2.1431226598"; frac "0.275751"; conf_lo "1.854420"; conf_hi "2.431825"; cov "12.580425";
Chr2	Cufflinks	exon	10963343	10963420	349	-	.	gene_id "CUFF.2120"; transcript_id "CUFF.2120.3"; exon_number "17"; FPKM "2.1431226598"; frac "0.275751"; conf_lo "1.854420"; conf_hi "2.431825"; cov "12.580425";
Chr2	Cufflinks	exon	10963533	10963623	349	-	.	gene_id "CUFF.2120"; transcript_id "CUFF.2120.3"; exon_number "18"; FPKM "2.1431226598"; frac "0.275751"; conf_lo "1.854420"; conf_hi "2.431825"; cov "12.580425";
Chr2	Cufflinks	exon	10963846	10964061	349	-	.	gene_id "CUFF.2120"; transcript_id "CUFF.2120.3"; exon_number "19"; FPKM "2.1431226598"; frac "0.275751"; conf_lo "1.854420"; conf_hi "2.431825"; cov "12.580425";
Chr2	Cufflinks	exon	10964185	10964508	349	-	.	gene_id "CUFF.2120"; transcript_id "CUFF.2120.3"; exon_number "20"; FPKM "2.1431226598"; frac "0.275751"; conf_lo "1.854420"; conf_hi "2.431825"; cov "12.580425";
Chr2	Cufflinks	exon	10964608	10965068	349	-	.	gene_id "CUFF.2120"; transcript_id "CUFF.2120.3"; exon_number "21"; FPKM "2.1431226598"; frac "0.275751"; conf_lo "1.854420"; conf_hi "2.431825"; cov "12.580425";
Chr2	Cufflinks	exon	10965421	10965767	349	-	.	gene_id "CUFF.2120"; transcript_id "CUFF.2120.3"; exon_number "22"; FPKM "2.1431226598"; frac "0.275751"; conf_lo "1.854420"; conf_hi "2.431825"; cov "12.580425";
Chr2	Cufflinks	exon	10965897	10966050	349	-	.	gene_id "CUFF.2120"; transcript_id "CUFF.2120.3"; exon_number "23"; FPKM "2.1431226598"; frac "0.275751"; conf_lo "1.854420"; conf_hi "2.431825"; cov "12.580425";
Chr2	Cufflinks	exon	10966438	10966577	349	-	.	gene_id "CUFF.2120"; transcript_id "CUFF.2120.3"; exon_number "24"; FPKM "2.1431226598"; frac "0.275751"; conf_lo "1.854420"; conf_hi "2.431825"; cov "12.580425";
Chr2	Cufflinks	exon	10966973	10967044	349	-	.	gene_id "CUFF.2120"; transcript_id "CUFF.2120.3"; exon_number "25"; FPKM "2.1431226598"; frac "0.275751"; conf_lo "1.854420"; conf_hi "2.431825"; cov "12.580425";
Chr2	Cufflinks	exon	10967180	10967275	349	-	.	gene_id "CUFF.2120"; transcript_id "CUFF.2120.3"; exon_number "26"; FPKM "2.1431226598"; frac "0.275751"; conf_lo "1.854420"; conf_hi "2.431825"; cov "12.580425";
Chr2	Cufflinks	exon	10967581	10967704	349	-	.	gene_id "CUFF.2120"; transcript_id "CUFF.2120.3"; exon_number "27"; FPKM "2.1431226598"; frac "0.275751"; conf_lo "1.854420"; conf_hi "2.431825"; cov "12.580425";
Chr2	Cufflinks	exon	10968245	10968666	349	-	.	gene_id "CUFF.2120"; transcript_id "CUFF.2120.3"; exon_number "28"; FPKM "2.1431226598"; frac "0.275751"; conf_lo "1.854420"; conf_hi "2.431825"; cov "12.580425";
Chr2	Cufflinks	exon	10968904	10969078	349	-	.	gene_id "CUFF.2120"; transcript_id "CUFF.2120.3"; exon_number "29"; FPKM "2.1431226598"; frac "0.275751"; conf_lo "1.854420"; conf_hi "2.431825"; cov "12.580425";
Chr2	Cufflinks	exon	10969306	10970518	349	-	.	gene_id "CUFF.2120"; transcript_id "CUFF.2120.3"; exon_number "30"; FPKM "2.1431226598"; frac "0.275751"; conf_lo "1.854420"; conf_hi "2.431825"; cov "12.580425";
Chr2	Cufflinks	exon	10970614	10970781	349	-	.	gene_id "CUFF.2120"; transcript_id "CUFF.2120.3"; exon_number "31"; FPKM "2.1431226598"; frac "0.275751"; conf_lo "1.854420"; conf_hi "2.431825"; cov "12.580425";
Chr2	Cufflinks	exon	10970967	10971193	349	-	.	gene_id "CUFF.2120"; transcript_id "CUFF.2120.3"; exon_number "32"; FPKM "2.1431226598"; frac "0.275751"; conf_lo "1.854420"; conf_hi "2.431825"; cov "12.580425";
Chr2	Cufflinks	exon	10971604	10971748	349	-	.	gene_id "CUFF.2120"; transcript_id "CUFF.2120.3"; exon_number "33"; FPKM "2.1431226598"; frac "0.275751"; conf_lo "1.854420"; conf_hi "2.431825"; cov "12.580425";
Chr2	Cufflinks	exon	10971903	10972948	349	-	.	gene_id "CUFF.2120"; transcript_id "CUFF.2120.3"; exon_number "34"; FPKM "2.1431226598"; frac "0.275751"; conf_lo "1.854420"; conf_hi "2.431825"; cov "12.580425";
Chr2	Cufflinks	transcript	10975060	10975759	1000	-	.	gene_id "AT2G25735"; transcript_id "AT2G25735.1"; FPKM "8.2567198254"; frac "1.000000"; conf_lo "6.400030"; conf_hi "10.113409"; cov "48.502815"; full_read_support "yes";
Chr2	Cufflinks	exon	10975060	10975759	1000	-	.	gene_id "AT2G25735"; transcript_id "AT2G25735.1"; exon_number "1"; FPKM "8.2567198254"; frac "1.000000"; conf_lo "6.400030"; conf_hi "10.113409"; cov "48.502815";
Chr2	Cufflinks	transcript	10976887	10979900	220	+	.	gene_id "CUFF.2121"; transcript_id "CUFF.2121.1"; FPKM "0.4824312783"; frac "0.185058"; conf_lo "0.156259"; conf_hi "0.808604"; cov "2.832904"; full_read_support "yes";
Chr2	Cufflinks	exon	10976887	10977389	220	+	.	gene_id "CUFF.2121"; transcript_id "CUFF.2121.1"; exon_number "1"; FPKM "0.4824312783"; frac "0.185058"; conf_lo "0.156259"; conf_hi "0.808604"; cov "2.832904";
Chr2	Cufflinks	exon	10977535	10977694	220	+	.	gene_id "CUFF.2121"; transcript_id "CUFF.2121.1"; exon_number "2"; FPKM "0.4824312783"; frac "0.185058"; conf_lo "0.156259"; conf_hi "0.808604"; cov "2.832904";
Chr2	Cufflinks	exon	10977770	10977970	220	+	.	gene_id "CUFF.2121"; transcript_id "CUFF.2121.1"; exon_number "3"; FPKM "0.4824312783"; frac "0.185058"; conf_lo "0.156259"; conf_hi "0.808604"; cov "2.832904";
Chr2	Cufflinks	exon	10978059	10978123	220	+	.	gene_id "CUFF.2121"; transcript_id "CUFF.2121.1"; exon_number "4"; FPKM "0.4824312783"; frac "0.185058"; conf_lo "0.156259"; conf_hi "0.808604"; cov "2.832904";
Chr2	Cufflinks	exon	10978259	10978286	220	+	.	gene_id "CUFF.2121"; transcript_id "CUFF.2121.1"; exon_number "5"; FPKM "0.4824312783"; frac "0.185058"; conf_lo "0.156259"; conf_hi "0.808604"; cov "2.832904";
Chr2	Cufflinks	exon	10978398	10978478	220	+	.	gene_id "CUFF.2121"; transcript_id "CUFF.2121.1"; exon_number "6"; FPKM "0.4824312783"; frac "0.185058"; conf_lo "0.156259"; conf_hi "0.808604"; cov "2.832904";
Chr2	Cufflinks	exon	10978559	10978645	220	+	.	gene_id "CUFF.2121"; transcript_id "CUFF.2121.1"; exon_number "7"; FPKM "0.4824312783"; frac "0.185058"; conf_lo "0.156259"; conf_hi "0.808604"; cov "2.832904";
Chr2	Cufflinks	exon	10978736	10978786	220	+	.	gene_id "CUFF.2121"; transcript_id "CUFF.2121.1"; exon_number "8"; FPKM "0.4824312783"; frac "0.185058"; conf_lo "0.156259"; conf_hi "0.808604"; cov "2.832904";
Chr2	Cufflinks	exon	10978868	10979089	220	+	.	gene_id "CUFF.2121"; transcript_id "CUFF.2121.1"; exon_number "9"; FPKM "0.4824312783"; frac "0.185058"; conf_lo "0.156259"; conf_hi "0.808604"; cov "2.832904";
Chr2	Cufflinks	exon	10979169	10979262	220	+	.	gene_id "CUFF.2121"; transcript_id "CUFF.2121.1"; exon_number "10"; FPKM "0.4824312783"; frac "0.185058"; conf_lo "0.156259"; conf_hi "0.808604"; cov "2.832904";
Chr2	Cufflinks	exon	10979353	10979493	220	+	.	gene_id "CUFF.2121"; transcript_id "CUFF.2121.1"; exon_number "11"; FPKM "0.4824312783"; frac "0.185058"; conf_lo "0.156259"; conf_hi "0.808604"; cov "2.832904";
Chr2	Cufflinks	exon	10979592	10979900	220	+	.	gene_id "CUFF.2121"; transcript_id "CUFF.2121.1"; exon_number "12"; FPKM "0.4824312783"; frac "0.185058"; conf_lo "0.156259"; conf_hi "0.808604"; cov "2.832904";
Chr2	Cufflinks	transcript	10976936	10979900	1000	+	.	gene_id "CUFF.2121"; transcript_id "AT2G25737.1"; FPKM "2.1872329932"; frac "0.814942"; conf_lo "1.615057"; conf_hi "2.759409"; cov "12.843740"; full_read_support "yes";
Chr2	Cufflinks	exon	10976936	10977389	1000	+	.	gene_id "CUFF.2121"; transcript_id "AT2G25737.1"; exon_number "1"; FPKM "2.1872329932"; frac "0.814942"; conf_lo "1.615057"; conf_hi "2.759409"; cov "12.843740";
Chr2	Cufflinks	exon	10977535	10977694	1000	+	.	gene_id "CUFF.2121"; transcript_id "AT2G25737.1"; exon_number "2"; FPKM "2.1872329932"; frac "0.814942"; conf_lo "1.615057"; conf_hi "2.759409"; cov "12.843740";
Chr2	Cufflinks	exon	10977770	10977970	1000	+	.	gene_id "CUFF.2121"; transcript_id "AT2G25737.1"; exon_number "3"; FPKM "2.1872329932"; frac "0.814942"; conf_lo "1.615057"; conf_hi "2.759409"; cov "12.843740";
Chr2	Cufflinks	exon	10978059	10978123	1000	+	.	gene_id "CUFF.2121"; transcript_id "AT2G25737.1"; exon_number "4"; FPKM "2.1872329932"; frac "0.814942"; conf_lo "1.615057"; conf_hi "2.759409"; cov "12.843740";
Chr2	Cufflinks	exon	10978259	10978286	1000	+	.	gene_id "CUFF.2121"; transcript_id "AT2G25737.1"; exon_number "5"; FPKM "2.1872329932"; frac "0.814942"; conf_lo "1.615057"; conf_hi "2.759409"; cov "12.843740";
Chr2	Cufflinks	exon	10978399	10978478	1000	+	.	gene_id "CUFF.2121"; transcript_id "AT2G25737.1"; exon_number "6"; FPKM "2.1872329932"; frac "0.814942"; conf_lo "1.615057"; conf_hi "2.759409"; cov "12.843740";
Chr2	Cufflinks	exon	10978559	10978645	1000	+	.	gene_id "CUFF.2121"; transcript_id "AT2G25737.1"; exon_number "7"; FPKM "2.1872329932"; frac "0.814942"; conf_lo "1.615057"; conf_hi "2.759409"; cov "12.843740";
Chr2	Cufflinks	exon	10978736	10978786	1000	+	.	gene_id "CUFF.2121"; transcript_id "AT2G25737.1"; exon_number "8"; FPKM "2.1872329932"; frac "0.814942"; conf_lo "1.615057"; conf_hi "2.759409"; cov "12.843740";
Chr2	Cufflinks	exon	10978868	10979089	1000	+	.	gene_id "CUFF.2121"; transcript_id "AT2G25737.1"; exon_number "9"; FPKM "2.1872329932"; frac "0.814942"; conf_lo "1.615057"; conf_hi "2.759409"; cov "12.843740";
Chr2	Cufflinks	exon	10979169	10979262	1000	+	.	gene_id "CUFF.2121"; transcript_id "AT2G25737.1"; exon_number "10"; FPKM "2.1872329932"; frac "0.814942"; conf_lo "1.615057"; conf_hi "2.759409"; cov "12.843740";
Chr2	Cufflinks	exon	10979353	10979493	1000	+	.	gene_id "CUFF.2121"; transcript_id "AT2G25737.1"; exon_number "11"; FPKM "2.1872329932"; frac "0.814942"; conf_lo "1.615057"; conf_hi "2.759409"; cov "12.843740";
Chr2	Cufflinks	exon	10979592	10979900	1000	+	.	gene_id "CUFF.2121"; transcript_id "AT2G25737.1"; exon_number "12"; FPKM "2.1872329932"; frac "0.814942"; conf_lo "1.615057"; conf_hi "2.759409"; cov "12.843740";
Chr2	Cufflinks	transcript	10980122	10984281	438	+	.	gene_id "CUFF.2122"; transcript_id "CUFF.2122.1"; FPKM "1.7013214387"; frac "0.379483"; conf_lo "1.260637"; conf_hi "2.142006"; cov "9.986853"; full_read_support "yes";
Chr2	Cufflinks	exon	10980122	10980688	438	+	.	gene_id "CUFF.2122"; transcript_id "CUFF.2122.1"; exon_number "1"; FPKM "1.7013214387"; frac "0.379483"; conf_lo "1.260637"; conf_hi "2.142006"; cov "9.986853";
Chr2	Cufflinks	exon	10980782	10980859	438	+	.	gene_id "CUFF.2122"; transcript_id "CUFF.2122.1"; exon_number "2"; FPKM "1.7013214387"; frac "0.379483"; conf_lo "1.260637"; conf_hi "2.142006"; cov "9.986853";
Chr2	Cufflinks	exon	10981116	10981393	438	+	.	gene_id "CUFF.2122"; transcript_id "CUFF.2122.1"; exon_number "3"; FPKM "1.7013214387"; frac "0.379483"; conf_lo "1.260637"; conf_hi "2.142006"; cov "9.986853";
Chr2	Cufflinks	exon	10981833	10981934	438	+	.	gene_id "CUFF.2122"; transcript_id "CUFF.2122.1"; exon_number "4"; FPKM "1.7013214387"; frac "0.379483"; conf_lo "1.260637"; conf_hi "2.142006"; cov "9.986853";
Chr2	Cufflinks	exon	10982051	10982597	438	+	.	gene_id "CUFF.2122"; transcript_id "CUFF.2122.1"; exon_number "5"; FPKM "1.7013214387"; frac "0.379483"; conf_lo "1.260637"; conf_hi "2.142006"; cov "9.986853";
Chr2	Cufflinks	exon	10982678	10982883	438	+	.	gene_id "CUFF.2122"; transcript_id "CUFF.2122.1"; exon_number "6"; FPKM "1.7013214387"; frac "0.379483"; conf_lo "1.260637"; conf_hi "2.142006"; cov "9.986853";
Chr2	Cufflinks	exon	10982973	10983136	438	+	.	gene_id "CUFF.2122"; transcript_id "CUFF.2122.1"; exon_number "7"; FPKM "1.7013214387"; frac "0.379483"; conf_lo "1.260637"; conf_hi "2.142006"; cov "9.986853";
Chr2	Cufflinks	exon	10983497	10984281	438	+	.	gene_id "CUFF.2122"; transcript_id "CUFF.2122.1"; exon_number "8"; FPKM "1.7013214387"; frac "0.379483"; conf_lo "1.260637"; conf_hi "2.142006"; cov "9.986853";
Chr2	Cufflinks	transcript	10980122	10983945	1000	+	.	gene_id "CUFF.2122"; transcript_id "AT2G25740.1"; FPKM "3.8834734965"; frac "0.620517"; conf_lo "3.129128"; conf_hi "4.637819"; cov "22.796209"; full_read_support "yes";
Chr2	Cufflinks	exon	10980122	10980344	1000	+	.	gene_id "CUFF.2122"; transcript_id "AT2G25740.1"; exon_number "1"; FPKM "3.8834734965"; frac "0.620517"; conf_lo "3.129128"; conf_hi "4.637819"; cov "22.796209";
Chr2	Cufflinks	exon	10980621	10980688	1000	+	.	gene_id "CUFF.2122"; transcript_id "AT2G25740.1"; exon_number "2"; FPKM "3.8834734965"; frac "0.620517"; conf_lo "3.129128"; conf_hi "4.637819"; cov "22.796209";
Chr2	Cufflinks	exon	10980782	10980859	1000	+	.	gene_id "CUFF.2122"; transcript_id "AT2G25740.1"; exon_number "3"; FPKM "3.8834734965"; frac "0.620517"; conf_lo "3.129128"; conf_hi "4.637819"; cov "22.796209";
Chr2	Cufflinks	exon	10981116	10981228	1000	+	.	gene_id "CUFF.2122"; transcript_id "AT2G25740.1"; exon_number "4"; FPKM "3.8834734965"; frac "0.620517"; conf_lo "3.129128"; conf_hi "4.637819"; cov "22.796209";
Chr2	Cufflinks	exon	10981334	10981393	1000	+	.	gene_id "CUFF.2122"; transcript_id "AT2G25740.1"; exon_number "5"; FPKM "3.8834734965"; frac "0.620517"; conf_lo "3.129128"; conf_hi "4.637819"; cov "22.796209";
Chr2	Cufflinks	exon	10981833	10981934	1000	+	.	gene_id "CUFF.2122"; transcript_id "AT2G25740.1"; exon_number "6"; FPKM "3.8834734965"; frac "0.620517"; conf_lo "3.129128"; conf_hi "4.637819"; cov "22.796209";
Chr2	Cufflinks	exon	10982051	10982597	1000	+	.	gene_id "CUFF.2122"; transcript_id "AT2G25740.1"; exon_number "7"; FPKM "3.8834734965"; frac "0.620517"; conf_lo "3.129128"; conf_hi "4.637819"; cov "22.796209";
Chr2	Cufflinks	exon	10982678	10982883	1000	+	.	gene_id "CUFF.2122"; transcript_id "AT2G25740.1"; exon_number "8"; FPKM "3.8834734965"; frac "0.620517"; conf_lo "3.129128"; conf_hi "4.637819"; cov "22.796209";
Chr2	Cufflinks	exon	10982973	10983136	1000	+	.	gene_id "CUFF.2122"; transcript_id "AT2G25740.1"; exon_number "9"; FPKM "3.8834734965"; frac "0.620517"; conf_lo "3.129128"; conf_hi "4.637819"; cov "22.796209";
Chr2	Cufflinks	exon	10983497	10983945	1000	+	.	gene_id "CUFF.2122"; transcript_id "AT2G25740.1"; exon_number "10"; FPKM "3.8834734965"; frac "0.620517"; conf_lo "3.129128"; conf_hi "4.637819"; cov "22.796209";
Chr2	Cufflinks	transcript	10984808	10988944	197	-	.	gene_id "CUFF.2123"; transcript_id "CUFF.2123.1"; FPKM "1.4068964176"; frac "0.165816"; conf_lo "0.995731"; conf_hi "1.818061"; cov "8.260422"; full_read_support "yes";
Chr2	Cufflinks	exon	10984808	10985177	197	-	.	gene_id "CUFF.2123"; transcript_id "CUFF.2123.1"; exon_number "1"; FPKM "1.4068964176"; frac "0.165816"; conf_lo "0.995731"; conf_hi "1.818061"; cov "8.260422";
Chr2	Cufflinks	exon	10985269	10985457	197	-	.	gene_id "CUFF.2123"; transcript_id "CUFF.2123.1"; exon_number "2"; FPKM "1.4068964176"; frac "0.165816"; conf_lo "0.995731"; conf_hi "1.818061"; cov "8.260422";
Chr2	Cufflinks	exon	10985560	10985717	197	-	.	gene_id "CUFF.2123"; transcript_id "CUFF.2123.1"; exon_number "3"; FPKM "1.4068964176"; frac "0.165816"; conf_lo "0.995731"; conf_hi "1.818061"; cov "8.260422";
Chr2	Cufflinks	exon	10985805	10985895	197	-	.	gene_id "CUFF.2123"; transcript_id "CUFF.2123.1"; exon_number "4"; FPKM "1.4068964176"; frac "0.165816"; conf_lo "0.995731"; conf_hi "1.818061"; cov "8.260422";
Chr2	Cufflinks	exon	10986011	10986185	197	-	.	gene_id "CUFF.2123"; transcript_id "CUFF.2123.1"; exon_number "5"; FPKM "1.4068964176"; frac "0.165816"; conf_lo "0.995731"; conf_hi "1.818061"; cov "8.260422";
Chr2	Cufflinks	exon	10986268	10986407	197	-	.	gene_id "CUFF.2123"; transcript_id "CUFF.2123.1"; exon_number "6"; FPKM "1.4068964176"; frac "0.165816"; conf_lo "0.995731"; conf_hi "1.818061"; cov "8.260422";
Chr2	Cufflinks	exon	10986505	10986723	197	-	.	gene_id "CUFF.2123"; transcript_id "CUFF.2123.1"; exon_number "7"; FPKM "1.4068964176"; frac "0.165816"; conf_lo "0.995731"; conf_hi "1.818061"; cov "8.260422";
Chr2	Cufflinks	exon	10986800	10987095	197	-	.	gene_id "CUFF.2123"; transcript_id "CUFF.2123.1"; exon_number "8"; FPKM "1.4068964176"; frac "0.165816"; conf_lo "0.995731"; conf_hi "1.818061"; cov "8.260422";
Chr2	Cufflinks	exon	10987173	10987775	197	-	.	gene_id "CUFF.2123"; transcript_id "CUFF.2123.1"; exon_number "9"; FPKM "1.4068964176"; frac "0.165816"; conf_lo "0.995731"; conf_hi "1.818061"; cov "8.260422";
Chr2	Cufflinks	exon	10987889	10987962	197	-	.	gene_id "CUFF.2123"; transcript_id "CUFF.2123.1"; exon_number "10"; FPKM "1.4068964176"; frac "0.165816"; conf_lo "0.995731"; conf_hi "1.818061"; cov "8.260422";
Chr2	Cufflinks	exon	10988049	10988181	197	-	.	gene_id "CUFF.2123"; transcript_id "CUFF.2123.1"; exon_number "11"; FPKM "1.4068964176"; frac "0.165816"; conf_lo "0.995731"; conf_hi "1.818061"; cov "8.260422";
Chr2	Cufflinks	exon	10988360	10988944	197	-	.	gene_id "CUFF.2123"; transcript_id "CUFF.2123.1"; exon_number "12"; FPKM "1.4068964176"; frac "0.165816"; conf_lo "0.995731"; conf_hi "1.818061"; cov "8.260422";
Chr2	Cufflinks	transcript	10984808	10988924	1000	-	.	gene_id "CUFF.2123"; transcript_id "AT2G25760.1"; FPKM "7.1286910986"; frac "0.712991"; conf_lo "6.248313"; conf_hi "8.009069"; cov "41.855246"; full_read_support "yes";
Chr2	Cufflinks	exon	10984808	10985177	1000	-	.	gene_id "CUFF.2123"; transcript_id "AT2G25760.1"; exon_number "1"; FPKM "7.1286910986"; frac "0.712991"; conf_lo "6.248313"; conf_hi "8.009069"; cov "41.855246";
Chr2	Cufflinks	exon	10985269	10985457	1000	-	.	gene_id "CUFF.2123"; transcript_id "AT2G25760.1"; exon_number "2"; FPKM "7.1286910986"; frac "0.712991"; conf_lo "6.248313"; conf_hi "8.009069"; cov "41.855246";
Chr2	Cufflinks	exon	10985560	10985717	1000	-	.	gene_id "CUFF.2123"; transcript_id "AT2G25760.1"; exon_number "3"; FPKM "7.1286910986"; frac "0.712991"; conf_lo "6.248313"; conf_hi "8.009069"; cov "41.855246";
Chr2	Cufflinks	exon	10985805	10985895	1000	-	.	gene_id "CUFF.2123"; transcript_id "AT2G25760.1"; exon_number "4"; FPKM "7.1286910986"; frac "0.712991"; conf_lo "6.248313"; conf_hi "8.009069"; cov "41.855246";
Chr2	Cufflinks	exon	10986011	10986185	1000	-	.	gene_id "CUFF.2123"; transcript_id "AT2G25760.1"; exon_number "5"; FPKM "7.1286910986"; frac "0.712991"; conf_lo "6.248313"; conf_hi "8.009069"; cov "41.855246";
Chr2	Cufflinks	exon	10986268	10986407	1000	-	.	gene_id "CUFF.2123"; transcript_id "AT2G25760.1"; exon_number "6"; FPKM "7.1286910986"; frac "0.712991"; conf_lo "6.248313"; conf_hi "8.009069"; cov "41.855246";
Chr2	Cufflinks	exon	10986505	10986723	1000	-	.	gene_id "CUFF.2123"; transcript_id "AT2G25760.1"; exon_number "7"; FPKM "7.1286910986"; frac "0.712991"; conf_lo "6.248313"; conf_hi "8.009069"; cov "41.855246";
Chr2	Cufflinks	exon	10986800	10986929	1000	-	.	gene_id "CUFF.2123"; transcript_id "AT2G25760.1"; exon_number "8"; FPKM "7.1286910986"; frac "0.712991"; conf_lo "6.248313"; conf_hi "8.009069"; cov "41.855246";
Chr2	Cufflinks	exon	10987029	10987095	1000	-	.	gene_id "CUFF.2123"; transcript_id "AT2G25760.1"; exon_number "9"; FPKM "7.1286910986"; frac "0.712991"; conf_lo "6.248313"; conf_hi "8.009069"; cov "41.855246";
Chr2	Cufflinks	exon	10987173	10987267	1000	-	.	gene_id "CUFF.2123"; transcript_id "AT2G25760.1"; exon_number "10"; FPKM "7.1286910986"; frac "0.712991"; conf_lo "6.248313"; conf_hi "8.009069"; cov "41.855246";
Chr2	Cufflinks	exon	10987353	10987424	1000	-	.	gene_id "CUFF.2123"; transcript_id "AT2G25760.1"; exon_number "11"; FPKM "7.1286910986"; frac "0.712991"; conf_lo "6.248313"; conf_hi "8.009069"; cov "41.855246";
Chr2	Cufflinks	exon	10987575	10987630	1000	-	.	gene_id "CUFF.2123"; transcript_id "AT2G25760.1"; exon_number "12"; FPKM "7.1286910986"; frac "0.712991"; conf_lo "6.248313"; conf_hi "8.009069"; cov "41.855246";
Chr2	Cufflinks	exon	10987706	10987775	1000	-	.	gene_id "CUFF.2123"; transcript_id "AT2G25760.1"; exon_number "13"; FPKM "7.1286910986"; frac "0.712991"; conf_lo "6.248313"; conf_hi "8.009069"; cov "41.855246";
Chr2	Cufflinks	exon	10987889	10987962	1000	-	.	gene_id "CUFF.2123"; transcript_id "AT2G25760.1"; exon_number "14"; FPKM "7.1286910986"; frac "0.712991"; conf_lo "6.248313"; conf_hi "8.009069"; cov "41.855246";
Chr2	Cufflinks	exon	10988049	10988180	1000	-	.	gene_id "CUFF.2123"; transcript_id "AT2G25760.1"; exon_number "15"; FPKM "7.1286910986"; frac "0.712991"; conf_lo "6.248313"; conf_hi "8.009069"; cov "41.855246";
Chr2	Cufflinks	exon	10988359	10988924	1000	-	.	gene_id "CUFF.2123"; transcript_id "AT2G25760.1"; exon_number "16"; FPKM "7.1286910986"; frac "0.712991"; conf_lo "6.248313"; conf_hi "8.009069"; cov "41.855246";
Chr2	Cufflinks	transcript	10984808	10988924	1	-	.	gene_id "CUFF.2123"; transcript_id "AT2G25760.2"; FPKM "0.0000000000"; frac "0.000000"; conf_lo "0.000000"; conf_hi "0.042297"; cov "0.000000"; full_read_support "no";
Chr2	Cufflinks	exon	10984808	10985177	1	-	.	gene_id "CUFF.2123"; transcript_id "AT2G25760.2"; exon_number "1"; FPKM "0.0000000000"; frac "0.000000"; conf_lo "0.000000"; conf_hi "0.042297"; cov "0.000000";
Chr2	Cufflinks	exon	10985269	10985457	1	-	.	gene_id "CUFF.2123"; transcript_id "AT2G25760.2"; exon_number "2"; FPKM "0.0000000000"; frac "0.000000"; conf_lo "0.000000"; conf_hi "0.042297"; cov "0.000000";
Chr2	Cufflinks	exon	10985560	10985717	1	-	.	gene_id "CUFF.2123"; transcript_id "AT2G25760.2"; exon_number "3"; FPKM "0.0000000000"; frac "0.000000"; conf_lo "0.000000"; conf_hi "0.042297"; cov "0.000000";
Chr2	Cufflinks	exon	10985805	10985895	1	-	.	gene_id "CUFF.2123"; transcript_id "AT2G25760.2"; exon_number "4"; FPKM "0.0000000000"; frac "0.000000"; conf_lo "0.000000"; conf_hi "0.042297"; cov "0.000000";
Chr2	Cufflinks	exon	10986011	10986185	1	-	.	gene_id "CUFF.2123"; transcript_id "AT2G25760.2"; exon_number "5"; FPKM "0.0000000000"; frac "0.000000"; conf_lo "0.000000"; conf_hi "0.042297"; cov "0.000000";
Chr2	Cufflinks	exon	10986268	10986407	1	-	.	gene_id "CUFF.2123"; transcript_id "AT2G25760.2"; exon_number "6"; FPKM "0.0000000000"; frac "0.000000"; conf_lo "0.000000"; conf_hi "0.042297"; cov "0.000000";
Chr2	Cufflinks	exon	10986505	10986717	1	-	.	gene_id "CUFF.2123"; transcript_id "AT2G25760.2"; exon_number "7"; FPKM "0.0000000000"; frac "0.000000"; conf_lo "0.000000"; conf_hi "0.042297"; cov "0.000000";
Chr2	Cufflinks	exon	10986785	10986929	1	-	.	gene_id "CUFF.2123"; transcript_id "AT2G25760.2"; exon_number "8"; FPKM "0.0000000000"; frac "0.000000"; conf_lo "0.000000"; conf_hi "0.042297"; cov "0.000000";
Chr2	Cufflinks	exon	10987029	10987095	1	-	.	gene_id "CUFF.2123"; transcript_id "AT2G25760.2"; exon_number "9"; FPKM "0.0000000000"; frac "0.000000"; conf_lo "0.000000"; conf_hi "0.042297"; cov "0.000000";
Chr2	Cufflinks	exon	10987173	10987267	1	-	.	gene_id "CUFF.2123"; transcript_id "AT2G25760.2"; exon_number "10"; FPKM "0.0000000000"; frac "0.000000"; conf_lo "0.000000"; conf_hi "0.042297"; cov "0.000000";
Chr2	Cufflinks	exon	10987353	10987424	1	-	.	gene_id "CUFF.2123"; transcript_id "AT2G25760.2"; exon_number "11"; FPKM "0.0000000000"; frac "0.000000"; conf_lo "0.000000"; conf_hi "0.042297"; cov "0.000000";
Chr2	Cufflinks	exon	10987575	10987630	1	-	.	gene_id "CUFF.2123"; transcript_id "AT2G25760.2"; exon_number "12"; FPKM "0.0000000000"; frac "0.000000"; conf_lo "0.000000"; conf_hi "0.042297"; cov "0.000000";
Chr2	Cufflinks	exon	10987706	10987775	1	-	.	gene_id "CUFF.2123"; transcript_id "AT2G25760.2"; exon_number "13"; FPKM "0.0000000000"; frac "0.000000"; conf_lo "0.000000"; conf_hi "0.042297"; cov "0.000000";
Chr2	Cufflinks	exon	10987889	10987962	1	-	.	gene_id "CUFF.2123"; transcript_id "AT2G25760.2"; exon_number "14"; FPKM "0.0000000000"; frac "0.000000"; conf_lo "0.000000"; conf_hi "0.042297"; cov "0.000000";
Chr2	Cufflinks	exon	10988049	10988180	1	-	.	gene_id "CUFF.2123"; transcript_id "AT2G25760.2"; exon_number "15"; FPKM "0.0000000000"; frac "0.000000"; conf_lo "0.000000"; conf_hi "0.042297"; cov "0.000000";
Chr2	Cufflinks	exon	10988359	10988924	1	-	.	gene_id "CUFF.2123"; transcript_id "AT2G25760.2"; exon_number "16"; FPKM "0.0000000000"; frac "0.000000"; conf_lo "0.000000"; conf_hi "0.042297"; cov "0.000000";
Chr2	Cufflinks	transcript	10984808	10988944	154	-	.	gene_id "CUFF.2123"; transcript_id "CUFF.2123.4"; FPKM "1.0984439400"; frac "0.121193"; conf_lo "0.741534"; conf_hi "1.455354"; cov "6.449380"; full_read_support "yes";
Chr2	Cufflinks	exon	10984808	10985177	154	-	.	gene_id "CUFF.2123"; transcript_id "CUFF.2123.4"; exon_number "1"; FPKM "1.0984439400"; frac "0.121193"; conf_lo "0.741534"; conf_hi "1.455354"; cov "6.449380";
Chr2	Cufflinks	exon	10985269	10985459	154	-	.	gene_id "CUFF.2123"; transcript_id "CUFF.2123.4"; exon_number "2"; FPKM "1.0984439400"; frac "0.121193"; conf_lo "0.741534"; conf_hi "1.455354"; cov "6.449380";
Chr2	Cufflinks	exon	10985560	10985717	154	-	.	gene_id "CUFF.2123"; transcript_id "CUFF.2123.4"; exon_number "3"; FPKM "1.0984439400"; frac "0.121193"; conf_lo "0.741534"; conf_hi "1.455354"; cov "6.449380";
Chr2	Cufflinks	exon	10985805	10985895	154	-	.	gene_id "CUFF.2123"; transcript_id "CUFF.2123.4"; exon_number "4"; FPKM "1.0984439400"; frac "0.121193"; conf_lo "0.741534"; conf_hi "1.455354"; cov "6.449380";
Chr2	Cufflinks	exon	10986011	10986185	154	-	.	gene_id "CUFF.2123"; transcript_id "CUFF.2123.4"; exon_number "5"; FPKM "1.0984439400"; frac "0.121193"; conf_lo "0.741534"; conf_hi "1.455354"; cov "6.449380";
Chr2	Cufflinks	exon	10986268	10986407	154	-	.	gene_id "CUFF.2123"; transcript_id "CUFF.2123.4"; exon_number "6"; FPKM "1.0984439400"; frac "0.121193"; conf_lo "0.741534"; conf_hi "1.455354"; cov "6.449380";
Chr2	Cufflinks	exon	10986505	10986929	154	-	.	gene_id "CUFF.2123"; transcript_id "CUFF.2123.4"; exon_number "7"; FPKM "1.0984439400"; frac "0.121193"; conf_lo "0.741534"; conf_hi "1.455354"; cov "6.449380";
Chr2	Cufflinks	exon	10987029	10987095	154	-	.	gene_id "CUFF.2123"; transcript_id "CUFF.2123.4"; exon_number "8"; FPKM "1.0984439400"; frac "0.121193"; conf_lo "0.741534"; conf_hi "1.455354"; cov "6.449380";
Chr2	Cufflinks	exon	10987173	10987267	154	-	.	gene_id "CUFF.2123"; transcript_id "CUFF.2123.4"; exon_number "9"; FPKM "1.0984439400"; frac "0.121193"; conf_lo "0.741534"; conf_hi "1.455354"; cov "6.449380";
Chr2	Cufflinks	exon	10987353	10987630	154	-	.	gene_id "CUFF.2123"; transcript_id "CUFF.2123.4"; exon_number "10"; FPKM "1.0984439400"; frac "0.121193"; conf_lo "0.741534"; conf_hi "1.455354"; cov "6.449380";
Chr2	Cufflinks	exon	10987706	10987775	154	-	.	gene_id "CUFF.2123"; transcript_id "CUFF.2123.4"; exon_number "11"; FPKM "1.0984439400"; frac "0.121193"; conf_lo "0.741534"; conf_hi "1.455354"; cov "6.449380";
Chr2	Cufflinks	exon	10987889	10987962	154	-	.	gene_id "CUFF.2123"; transcript_id "CUFF.2123.4"; exon_number "12"; FPKM "1.0984439400"; frac "0.121193"; conf_lo "0.741534"; conf_hi "1.455354"; cov "6.449380";
Chr2	Cufflinks	exon	10988049	10988186	154	-	.	gene_id "CUFF.2123"; transcript_id "CUFF.2123.4"; exon_number "13"; FPKM "1.0984439400"; frac "0.121193"; conf_lo "0.741534"; conf_hi "1.455354"; cov "6.449380";
Chr2	Cufflinks	exon	10988365	10988944	154	-	.	gene_id "CUFF.2123"; transcript_id "CUFF.2123.4"; exon_number "14"; FPKM "1.0984439400"; frac "0.121193"; conf_lo "0.741534"; conf_hi "1.455354"; cov "6.449380";
Chr2	Cufflinks	transcript	10992808	10993652	1	+	.	gene_id "AT2G25770"; transcript_id "AT2G25770.1"; FPKM "0.0000000000"; frac "0.000000"; conf_lo "0.000000"; conf_hi "0.137412"; cov "0.000000"; full_read_support "no";
Chr2	Cufflinks	exon	10992808	10992854	1	+	.	gene_id "AT2G25770"; transcript_id "AT2G25770.1"; exon_number "1"; FPKM "0.0000000000"; frac "0.000000"; conf_lo "0.000000"; conf_hi "0.137412"; cov "0.000000";
Chr2	Cufflinks	exon	10992957	10993652	1	+	.	gene_id "AT2G25770"; transcript_id "AT2G25770.1"; exon_number "2"; FPKM "0.0000000000"; frac "0.000000"; conf_lo "0.000000"; conf_hi "0.137412"; cov "0.000000";
Chr2	Cufflinks	transcript	10992824	10993634	1000	+	.	gene_id "AT2G25770"; transcript_id "AT2G25770.2"; FPKM "0.0834404613"; frac "1.000000"; conf_lo "0.000000"; conf_hi "0.321729"; cov "0.490360"; full_read_support "yes";
Chr2	Cufflinks	exon	10992824	10993634	1000	+	.	gene_id "AT2G25770"; transcript_id "AT2G25770.2"; exon_number "1"; FPKM "0.0834404613"; frac "1.000000"; conf_lo "0.000000"; conf_hi "0.321729"; cov "0.490360";
Chr2	Cufflinks	transcript	10995141	10996024	1000	+	.	gene_id "AT2G25780"; transcript_id "AT2G25780.1"; FPKM "0.1302879047"; frac "1.000000"; conf_lo "0.000000"; conf_hi "0.390864"; cov "0.765671"; full_read_support "yes";
Chr2	Cufflinks	exon	10995141	10995171	1000	+	.	gene_id "AT2G25780"; transcript_id "AT2G25780.1"; exon_number "1"; FPKM "0.1302879047"; frac "1.000000"; conf_lo "0.000000"; conf_hi "0.390864"; cov "0.765671";
Chr2	Cufflinks	exon	10995465	10996024	1000	+	.	gene_id "AT2G25780"; transcript_id "AT2G25780.1"; exon_number "2"; FPKM "0.1302879047"; frac "1.000000"; conf_lo "0.000000"; conf_hi "0.390864"; cov "0.765671";
Chr2	Cufflinks	transcript	11000361	11003175	142	+	.	gene_id "CUFF.2124"; transcript_id "CUFF.2124.1"; FPKM "0.6016739831"; frac "0.110271"; conf_lo "0.306990"; conf_hi "0.896358"; cov "3.533035"; full_read_support "yes";
Chr2	Cufflinks	exon	11000361	11002190	142	+	.	gene_id "CUFF.2124"; transcript_id "CUFF.2124.1"; exon_number "1"; FPKM "0.6016739831"; frac "0.110271"; conf_lo "0.306990"; conf_hi "0.896358"; cov "3.533035";
Chr2	Cufflinks	exon	11002262	11003175	142	+	.	gene_id "CUFF.2124"; transcript_id "CUFF.2124.1"; exon_number "2"; FPKM "0.6016739831"; frac "0.110271"; conf_lo "0.306990"; conf_hi "0.896358"; cov "3.533035";
Chr2	Cufflinks	transcript	11000599	11004235	1000	+	.	gene_id "CUFF.2124"; transcript_id "AT2G25790.1"; FPKM "4.2311379587"; frac "0.889729"; conf_lo "3.631576"; conf_hi "4.830700"; cov "24.845282"; full_read_support "yes";
Chr2	Cufflinks	exon	11000599	11003142	1000	+	.	gene_id "CUFF.2124"; transcript_id "AT2G25790.1"; exon_number "1"; FPKM "4.2311379587"; frac "0.889729"; conf_lo "3.631576"; conf_hi "4.830700"; cov "24.845282";
Chr2	Cufflinks	exon	11003661	11004235	1000	+	.	gene_id "CUFF.2124"; transcript_id "AT2G25790.1"; exon_number "2"; FPKM "4.2311379587"; frac "0.889729"; conf_lo "3.631576"; conf_hi "4.830700"; cov "24.845282";
Chr2	Cufflinks	transcript	11005924	11009739	1000	-	.	gene_id "CUFF.2125"; transcript_id "AT2G25800.1"; FPKM "11.9007510053"; frac "1.000000"; conf_lo "10.866102"; conf_hi "12.935400"; cov "69.856948"; full_read_support "yes";
Chr2	Cufflinks	exon	11005924	11007066	1000	-	.	gene_id "CUFF.2125"; transcript_id "AT2G25800.1"; exon_number "1"; FPKM "11.9007510053"; frac "1.000000"; conf_lo "10.866102"; conf_hi "12.935400"; cov "69.856948";
Chr2	Cufflinks	exon	11007170	11007362	1000	-	.	gene_id "CUFF.2125"; transcript_id "AT2G25800.1"; exon_number "2"; FPKM "11.9007510053"; frac "1.000000"; conf_lo "10.866102"; conf_hi "12.935400"; cov "69.856948";
Chr2	Cufflinks	exon	11007459	11007914	1000	-	.	gene_id "CUFF.2125"; transcript_id "AT2G25800.1"; exon_number "3"; FPKM "11.9007510053"; frac "1.000000"; conf_lo "10.866102"; conf_hi "12.935400"; cov "69.856948";
Chr2	Cufflinks	exon	11008025	11008888	1000	-	.	gene_id "CUFF.2125"; transcript_id "AT2G25800.1"; exon_number "4"; FPKM "11.9007510053"; frac "1.000000"; conf_lo "10.866102"; conf_hi "12.935400"; cov "69.856948";
Chr2	Cufflinks	exon	11009207	11009739	1000	-	.	gene_id "CUFF.2125"; transcript_id "AT2G25800.1"; exon_number "5"; FPKM "11.9007510053"; frac "1.000000"; conf_lo "10.866102"; conf_hi "12.935400"; cov "69.856948";
Chr2	Cufflinks	transcript	11012506	11014170	1000	+	.	gene_id "AT2G25810"; transcript_id "AT2G25810.1"; FPKM "3.7489249747"; frac "1.000000"; conf_lo "2.844497"; conf_hi "4.653353"; cov "22.024302"; full_read_support "yes";
Chr2	Cufflinks	exon	11012506	11012784	1000	+	.	gene_id "AT2G25810"; transcript_id "AT2G25810.1"; exon_number "1"; FPKM "3.7489249747"; frac "1.000000"; conf_lo "2.844497"; conf_hi "4.653353"; cov "22.024302";
Chr2	Cufflinks	exon	11012893	11013131	1000	+	.	gene_id "AT2G25810"; transcript_id "AT2G25810.1"; exon_number "2"; FPKM "3.7489249747"; frac "1.000000"; conf_lo "2.844497"; conf_hi "4.653353"; cov "22.024302";
Chr2	Cufflinks	exon	11013523	11014170	1000	+	.	gene_id "AT2G25810"; transcript_id "AT2G25810.1"; exon_number "3"; FPKM "3.7489249747"; frac "1.000000"; conf_lo "2.844497"; conf_hi "4.653353"; cov "22.024302";
Chr2	Cufflinks	transcript	11014890	11015800	1000	+	.	gene_id "AT2G25820"; transcript_id "AT2G25820.1"; FPKM "0.1434358627"; frac "1.000000"; conf_lo "0.000000"; conf_hi "0.346568"; cov "0.842939"; full_read_support "yes";
Chr2	Cufflinks	exon	11014890	11015800	1000	+	.	gene_id "AT2G25820"; transcript_id "AT2G25820.1"; exon_number "1"; FPKM "0.1434358627"; frac "1.000000"; conf_lo "0.000000"; conf_hi "0.346568"; cov "0.842939";
Chr2	Cufflinks	transcript	11018716	11021699	1000	-	.	gene_id "CUFF.2126"; transcript_id "AT2G25830.1"; FPKM "17.0268154377"; frac "0.809222"; conf_lo "15.084891"; conf_hi "18.968740"; cov "99.964769"; full_read_support "yes";
Chr2	Cufflinks	exon	11018716	11019183	1000	-	.	gene_id "CUFF.2126"; transcript_id "AT2G25830.1"; exon_number "1"; FPKM "17.0268154377"; frac "0.809222"; conf_lo "15.084891"; conf_hi "18.968740"; cov "99.964769";
Chr2	Cufflinks	exon	11019485	11019605	1000	-	.	gene_id "CUFF.2126"; transcript_id "AT2G25830.1"; exon_number "2"; FPKM "17.0268154377"; frac "0.809222"; conf_lo "15.084891"; conf_hi "18.968740"; cov "99.964769";
Chr2	Cufflinks	exon	11019960	11020237	1000	-	.	gene_id "CUFF.2126"; transcript_id "AT2G25830.1"; exon_number "3"; FPKM "17.0268154377"; frac "0.809222"; conf_lo "15.084891"; conf_hi "18.968740"; cov "99.964769";
Chr2	Cufflinks	exon	11020523	11020679	1000	-	.	gene_id "CUFF.2126"; transcript_id "AT2G25830.1"; exon_number "4"; FPKM "17.0268154377"; frac "0.809222"; conf_lo "15.084891"; conf_hi "18.968740"; cov "99.964769";
Chr2	Cufflinks	exon	11020851	11020912	1000	-	.	gene_id "CUFF.2126"; transcript_id "AT2G25830.1"; exon_number "5"; FPKM "17.0268154377"; frac "0.809222"; conf_lo "15.084891"; conf_hi "18.968740"; cov "99.964769";
Chr2	Cufflinks	exon	11021381	11021699	1000	-	.	gene_id "CUFF.2126"; transcript_id "AT2G25830.1"; exon_number "6"; FPKM "17.0268154377"; frac "0.809222"; conf_lo "15.084891"; conf_hi "18.968740"; cov "99.964769";
Chr2	Cufflinks	transcript	11018875	11021831	241	-	.	gene_id "CUFF.2126"; transcript_id "CUFF.2126.2"; FPKM "4.1060981627"; frac "0.190778"; conf_lo "3.048873"; conf_hi "5.163324"; cov "24.106983"; full_read_support "yes";
Chr2	Cufflinks	exon	11018875	11019183	241	-	.	gene_id "CUFF.2126"; transcript_id "CUFF.2126.2"; exon_number "1"; FPKM "4.1060981627"; frac "0.190778"; conf_lo "3.048873"; conf_hi "5.163324"; cov "24.106983";
Chr2	Cufflinks	exon	11019485	11019605	241	-	.	gene_id "CUFF.2126"; transcript_id "CUFF.2126.2"; exon_number "2"; FPKM "4.1060981627"; frac "0.190778"; conf_lo "3.048873"; conf_hi "5.163324"; cov "24.106983";
Chr2	Cufflinks	exon	11019960	11020237	241	-	.	gene_id "CUFF.2126"; transcript_id "CUFF.2126.2"; exon_number "3"; FPKM "4.1060981627"; frac "0.190778"; conf_lo "3.048873"; conf_hi "5.163324"; cov "24.106983";
Chr2	Cufflinks	exon	11020523	11020679	241	-	.	gene_id "CUFF.2126"; transcript_id "CUFF.2126.2"; exon_number "4"; FPKM "4.1060981627"; frac "0.190778"; conf_lo "3.048873"; conf_hi "5.163324"; cov "24.106983";
Chr2	Cufflinks	exon	11020851	11020920	241	-	.	gene_id "CUFF.2126"; transcript_id "CUFF.2126.2"; exon_number "5"; FPKM "4.1060981627"; frac "0.190778"; conf_lo "3.048873"; conf_hi "5.163324"; cov "24.106983";
Chr2	Cufflinks	exon	11021389	11021831	241	-	.	gene_id "CUFF.2126"; transcript_id "CUFF.2126.2"; exon_number "6"; FPKM "4.1060981627"; frac "0.190778"; conf_lo "3.048873"; conf_hi "5.163324"; cov "24.106983";
Chr2	Cufflinks	transcript	11021848	11025370	1	+	.	gene_id "CUFF.2127"; transcript_id "AT2G25840.2"; FPKM "0.0000000000"; frac "0.000000"; conf_lo "0.000000"; conf_hi "0.076892"; cov "0.000000"; full_read_support "no";
Chr2	Cufflinks	exon	11021848	11022114	1	+	.	gene_id "CUFF.2127"; transcript_id "AT2G25840.2"; exon_number "1"; FPKM "0.0000000000"; frac "0.000000"; conf_lo "0.000000"; conf_hi "0.076892"; cov "0.000000";
Chr2	Cufflinks	exon	11022202	11022289	1	+	.	gene_id "CUFF.2127"; transcript_id "AT2G25840.2"; exon_number "2"; FPKM "0.0000000000"; frac "0.000000"; conf_lo "0.000000"; conf_hi "0.076892"; cov "0.000000";
Chr2	Cufflinks	exon	11022583	11022624	1	+	.	gene_id "CUFF.2127"; transcript_id "AT2G25840.2"; exon_number "3"; FPKM "0.0000000000"; frac "0.000000"; conf_lo "0.000000"; conf_hi "0.076892"; cov "0.000000";
Chr2	Cufflinks	exon	11022707	11022919	1	+	.	gene_id "CUFF.2127"; transcript_id "AT2G25840.2"; exon_number "4"; FPKM "0.0000000000"; frac "0.000000"; conf_lo "0.000000"; conf_hi "0.076892"; cov "0.000000";
Chr2	Cufflinks	exon	11023119	11023190	1	+	.	gene_id "CUFF.2127"; transcript_id "AT2G25840.2"; exon_number "5"; FPKM "0.0000000000"; frac "0.000000"; conf_lo "0.000000"; conf_hi "0.076892"; cov "0.000000";
Chr2	Cufflinks	exon	11023414	11023538	1	+	.	gene_id "CUFF.2127"; transcript_id "AT2G25840.2"; exon_number "6"; FPKM "0.0000000000"; frac "0.000000"; conf_lo "0.000000"; conf_hi "0.076892"; cov "0.000000";
Chr2	Cufflinks	exon	11023675	11023696	1	+	.	gene_id "CUFF.2127"; transcript_id "AT2G25840.2"; exon_number "7"; FPKM "0.0000000000"; frac "0.000000"; conf_lo "0.000000"; conf_hi "0.076892"; cov "0.000000";
Chr2	Cufflinks	exon	11023784	11023849	1	+	.	gene_id "CUFF.2127"; transcript_id "AT2G25840.2"; exon_number "8"; FPKM "0.0000000000"; frac "0.000000"; conf_lo "0.000000"; conf_hi "0.076892"; cov "0.000000";
Chr2	Cufflinks	exon	11024236	11024292	1	+	.	gene_id "CUFF.2127"; transcript_id "AT2G25840.2"; exon_number "9"; FPKM "0.0000000000"; frac "0.000000"; conf_lo "0.000000"; conf_hi "0.076892"; cov "0.000000";
Chr2	Cufflinks	exon	11024379	11024425	1	+	.	gene_id "CUFF.2127"; transcript_id "AT2G25840.2"; exon_number "10"; FPKM "0.0000000000"; frac "0.000000"; conf_lo "0.000000"; conf_hi "0.076892"; cov "0.000000";
Chr2	Cufflinks	exon	11024562	11024643	1	+	.	gene_id "CUFF.2127"; transcript_id "AT2G25840.2"; exon_number "11"; FPKM "0.0000000000"; frac "0.000000"; conf_lo "0.000000"; conf_hi "0.076892"; cov "0.000000";
Chr2	Cufflinks	exon	11024767	11024856	1	+	.	gene_id "CUFF.2127"; transcript_id "AT2G25840.2"; exon_number "12"; FPKM "0.0000000000"; frac "0.000000"; conf_lo "0.000000"; conf_hi "0.076892"; cov "0.000000";
Chr2	Cufflinks	exon	11025015	11025370	1	+	.	gene_id "CUFF.2127"; transcript_id "AT2G25840.2"; exon_number "13"; FPKM "0.0000000000"; frac "0.000000"; conf_lo "0.000000"; conf_hi "0.076892"; cov "0.000000";
Chr2	Cufflinks	transcript	11021848	11025370	1000	+	.	gene_id "CUFF.2127"; transcript_id "AT2G25840.1"; FPKM "8.8030624350"; frac "0.293156"; conf_lo "7.566428"; conf_hi "10.039697"; cov "51.690175"; full_read_support "yes";
Chr2	Cufflinks	exon	11021848	11022114	1000	+	.	gene_id "CUFF.2127"; transcript_id "AT2G25840.1"; exon_number "1"; FPKM "8.8030624350"; frac "0.293156"; conf_lo "7.566428"; conf_hi "10.039697"; cov "51.690175";
Chr2	Cufflinks	exon	11022202	11022289	1000	+	.	gene_id "CUFF.2127"; transcript_id "AT2G25840.1"; exon_number "2"; FPKM "8.8030624350"; frac "0.293156"; conf_lo "7.566428"; conf_hi "10.039697"; cov "51.690175";
Chr2	Cufflinks	exon	11022583	11022624	1000	+	.	gene_id "CUFF.2127"; transcript_id "AT2G25840.1"; exon_number "3"; FPKM "8.8030624350"; frac "0.293156"; conf_lo "7.566428"; conf_hi "10.039697"; cov "51.690175";
Chr2	Cufflinks	exon	11022707	11022919	1000	+	.	gene_id "CUFF.2127"; transcript_id "AT2G25840.1"; exon_number "4"; FPKM "8.8030624350"; frac "0.293156"; conf_lo "7.566428"; conf_hi "10.039697"; cov "51.690175";
Chr2	Cufflinks	exon	11023119	11023190	1000	+	.	gene_id "CUFF.2127"; transcript_id "AT2G25840.1"; exon_number "5"; FPKM "8.8030624350"; frac "0.293156"; conf_lo "7.566428"; conf_hi "10.039697"; cov "51.690175";
Chr2	Cufflinks	exon	11023414	11023526	1000	+	.	gene_id "CUFF.2127"; transcript_id "AT2G25840.1"; exon_number "6"; FPKM "8.8030624350"; frac "0.293156"; conf_lo "7.566428"; conf_hi "10.039697"; cov "51.690175";
Chr2	Cufflinks	exon	11023675	11023696	1000	+	.	gene_id "CUFF.2127"; transcript_id "AT2G25840.1"; exon_number "7"; FPKM "8.8030624350"; frac "0.293156"; conf_lo "7.566428"; conf_hi "10.039697"; cov "51.690175";
Chr2	Cufflinks	exon	11023784	11023849	1000	+	.	gene_id "CUFF.2127"; transcript_id "AT2G25840.1"; exon_number "8"; FPKM "8.8030624350"; frac "0.293156"; conf_lo "7.566428"; conf_hi "10.039697"; cov "51.690175";
Chr2	Cufflinks	exon	11024236	11024292	1000	+	.	gene_id "CUFF.2127"; transcript_id "AT2G25840.1"; exon_number "9"; FPKM "8.8030624350"; frac "0.293156"; conf_lo "7.566428"; conf_hi "10.039697"; cov "51.690175";
Chr2	Cufflinks	exon	11024379	11024425	1000	+	.	gene_id "CUFF.2127"; transcript_id "AT2G25840.1"; exon_number "10"; FPKM "8.8030624350"; frac "0.293156"; conf_lo "7.566428"; conf_hi "10.039697"; cov "51.690175";
Chr2	Cufflinks	exon	11024562	11024643	1000	+	.	gene_id "CUFF.2127"; transcript_id "AT2G25840.1"; exon_number "11"; FPKM "8.8030624350"; frac "0.293156"; conf_lo "7.566428"; conf_hi "10.039697"; cov "51.690175";
Chr2	Cufflinks	exon	11024767	11024856	1000	+	.	gene_id "CUFF.2127"; transcript_id "AT2G25840.1"; exon_number "12"; FPKM "8.8030624350"; frac "0.293156"; conf_lo "7.566428"; conf_hi "10.039697"; cov "51.690175";
Chr2	Cufflinks	exon	11025015	11025370	1000	+	.	gene_id "CUFF.2127"; transcript_id "AT2G25840.1"; exon_number "13"; FPKM "8.8030624350"; frac "0.293156"; conf_lo "7.566428"; conf_hi "10.039697"; cov "51.690175";
Chr2	Cufflinks	transcript	11021905	11025370	1	+	.	gene_id "CUFF.2127"; transcript_id "AT2G25840.3"; FPKM "0.0000000000"; frac "0.000000"; conf_lo "0.000000"; conf_hi "0.083495"; cov "0.000000"; full_read_support "yes";
Chr2	Cufflinks	exon	11021905	11022114	1	+	.	gene_id "CUFF.2127"; transcript_id "AT2G25840.3"; exon_number "1"; FPKM "0.0000000000"; frac "0.000000"; conf_lo "0.000000"; conf_hi "0.083495"; cov "0.000000";
Chr2	Cufflinks	exon	11022202	11022289	1	+	.	gene_id "CUFF.2127"; transcript_id "AT2G25840.3"; exon_number "2"; FPKM "0.0000000000"; frac "0.000000"; conf_lo "0.000000"; conf_hi "0.083495"; cov "0.000000";
Chr2	Cufflinks	exon	11022583	11022624	1	+	.	gene_id "CUFF.2127"; transcript_id "AT2G25840.3"; exon_number "3"; FPKM "0.0000000000"; frac "0.000000"; conf_lo "0.000000"; conf_hi "0.083495"; cov "0.000000";
Chr2	Cufflinks	exon	11022743	11022919	1	+	.	gene_id "CUFF.2127"; transcript_id "AT2G25840.3"; exon_number "4"; FPKM "0.0000000000"; frac "0.000000"; conf_lo "0.000000"; conf_hi "0.083495"; cov "0.000000";
Chr2	Cufflinks	exon	11023119	11023190	1	+	.	gene_id "CUFF.2127"; transcript_id "AT2G25840.3"; exon_number "5"; FPKM "0.0000000000"; frac "0.000000"; conf_lo "0.000000"; conf_hi "0.083495"; cov "0.000000";
Chr2	Cufflinks	exon	11023414	11023526	1	+	.	gene_id "CUFF.2127"; transcript_id "AT2G25840.3"; exon_number "6"; FPKM "0.0000000000"; frac "0.000000"; conf_lo "0.000000"; conf_hi "0.083495"; cov "0.000000";
Chr2	Cufflinks	exon	11023675	11023696	1	+	.	gene_id "CUFF.2127"; transcript_id "AT2G25840.3"; exon_number "7"; FPKM "0.0000000000"; frac "0.000000"; conf_lo "0.000000"; conf_hi "0.083495"; cov "0.000000";
Chr2	Cufflinks	exon	11023784	11023849	1	+	.	gene_id "CUFF.2127"; transcript_id "AT2G25840.3"; exon_number "8"; FPKM "0.0000000000"; frac "0.000000"; conf_lo "0.000000"; conf_hi "0.083495"; cov "0.000000";
Chr2	Cufflinks	exon	11024236	11024292	1	+	.	gene_id "CUFF.2127"; transcript_id "AT2G25840.3"; exon_number "9"; FPKM "0.0000000000"; frac "0.000000"; conf_lo "0.000000"; conf_hi "0.083495"; cov "0.000000";
Chr2	Cufflinks	exon	11024379	11024425	1	+	.	gene_id "CUFF.2127"; transcript_id "AT2G25840.3"; exon_number "10"; FPKM "0.0000000000"; frac "0.000000"; conf_lo "0.000000"; conf_hi "0.083495"; cov "0.000000";
Chr2	Cufflinks	exon	11024562	11024643	1	+	.	gene_id "CUFF.2127"; transcript_id "AT2G25840.3"; exon_number "11"; FPKM "0.0000000000"; frac "0.000000"; conf_lo "0.000000"; conf_hi "0.083495"; cov "0.000000";
Chr2	Cufflinks	exon	11024767	11024856	1	+	.	gene_id "CUFF.2127"; transcript_id "AT2G25840.3"; exon_number "12"; FPKM "0.0000000000"; frac "0.000000"; conf_lo "0.000000"; conf_hi "0.083495"; cov "0.000000";
Chr2	Cufflinks	exon	11025015	11025370	1	+	.	gene_id "CUFF.2127"; transcript_id "AT2G25840.3"; exon_number "13"; FPKM "0.0000000000"; frac "0.000000"; conf_lo "0.000000"; conf_hi "0.083495"; cov "0.000000";
Chr2	Cufflinks	transcript	11025284	11030776	1000	-	.	gene_id "CUFF.2128"; transcript_id "CUFF.2128.1"; FPKM "2.8213987895"; frac "0.242412"; conf_lo "2.291881"; conf_hi "3.350916"; cov "16.566803"; full_read_support "yes";
Chr2	Cufflinks	exon	11025284	11026242	1000	-	.	gene_id "CUFF.2128"; transcript_id "CUFF.2128.1"; exon_number "1"; FPKM "2.8213987895"; frac "0.242412"; conf_lo "2.291881"; conf_hi "3.350916"; cov "16.566803";
Chr2	Cufflinks	exon	11026419	11026434	1000	-	.	gene_id "CUFF.2128"; transcript_id "CUFF.2128.1"; exon_number "2"; FPKM "2.8213987895"; frac "0.242412"; conf_lo "2.291881"; conf_hi "3.350916"; cov "16.566803";
Chr2	Cufflinks	exon	11026620	11026715	1000	-	.	gene_id "CUFF.2128"; transcript_id "CUFF.2128.1"; exon_number "3"; FPKM "2.8213987895"; frac "0.242412"; conf_lo "2.291881"; conf_hi "3.350916"; cov "16.566803";
Chr2	Cufflinks	exon	11026799	11027761	1000	-	.	gene_id "CUFF.2128"; transcript_id "CUFF.2128.1"; exon_number "4"; FPKM "2.8213987895"; frac "0.242412"; conf_lo "2.291881"; conf_hi "3.350916"; cov "16.566803";
Chr2	Cufflinks	exon	11027897	11028061	1000	-	.	gene_id "CUFF.2128"; transcript_id "CUFF.2128.1"; exon_number "5"; FPKM "2.8213987895"; frac "0.242412"; conf_lo "2.291881"; conf_hi "3.350916"; cov "16.566803";
Chr2	Cufflinks	exon	11028140	11028469	1000	-	.	gene_id "CUFF.2128"; transcript_id "CUFF.2128.1"; exon_number "6"; FPKM "2.8213987895"; frac "0.242412"; conf_lo "2.291881"; conf_hi "3.350916"; cov "16.566803";
Chr2	Cufflinks	exon	11028553	11028615	1000	-	.	gene_id "CUFF.2128"; transcript_id "CUFF.2128.1"; exon_number "7"; FPKM "2.8213987895"; frac "0.242412"; conf_lo "2.291881"; conf_hi "3.350916"; cov "16.566803";
Chr2	Cufflinks	exon	11028697	11028810	1000	-	.	gene_id "CUFF.2128"; transcript_id "CUFF.2128.1"; exon_number "8"; FPKM "2.8213987895"; frac "0.242412"; conf_lo "2.291881"; conf_hi "3.350916"; cov "16.566803";
Chr2	Cufflinks	exon	11029149	11029310	1000	-	.	gene_id "CUFF.2128"; transcript_id "CUFF.2128.1"; exon_number "9"; FPKM "2.8213987895"; frac "0.242412"; conf_lo "2.291881"; conf_hi "3.350916"; cov "16.566803";
Chr2	Cufflinks	exon	11029386	11029448	1000	-	.	gene_id "CUFF.2128"; transcript_id "CUFF.2128.1"; exon_number "10"; FPKM "2.8213987895"; frac "0.242412"; conf_lo "2.291881"; conf_hi "3.350916"; cov "16.566803";
Chr2	Cufflinks	exon	11029643	11029750	1000	-	.	gene_id "CUFF.2128"; transcript_id "CUFF.2128.1"; exon_number "11"; FPKM "2.8213987895"; frac "0.242412"; conf_lo "2.291881"; conf_hi "3.350916"; cov "16.566803";
Chr2	Cufflinks	exon	11030126	11030203	1000	-	.	gene_id "CUFF.2128"; transcript_id "CUFF.2128.1"; exon_number "12"; FPKM "2.8213987895"; frac "0.242412"; conf_lo "2.291881"; conf_hi "3.350916"; cov "16.566803";
Chr2	Cufflinks	exon	11030300	11030776	1000	-	.	gene_id "CUFF.2128"; transcript_id "CUFF.2128.1"; exon_number "13"; FPKM "2.8213987895"; frac "0.242412"; conf_lo "2.291881"; conf_hi "3.350916"; cov "16.566803";
Chr2	Cufflinks	transcript	11025420	11030776	713	-	.	gene_id "CUFF.2128"; transcript_id "AT2G25850.4"; FPKM "2.0123688210"; frac "0.160881"; conf_lo "1.529706"; conf_hi "2.495032"; cov "11.816308"; full_read_support "yes";
Chr2	Cufflinks	exon	11025420	11026081	713	-	.	gene_id "CUFF.2128"; transcript_id "AT2G25850.4"; exon_number "1"; FPKM "2.0123688210"; frac "0.160881"; conf_lo "1.529706"; conf_hi "2.495032"; cov "11.816308";
Chr2	Cufflinks	exon	11026166	11026242	713	-	.	gene_id "CUFF.2128"; transcript_id "AT2G25850.4"; exon_number "2"; FPKM "2.0123688210"; frac "0.160881"; conf_lo "1.529706"; conf_hi "2.495032"; cov "11.816308";
Chr2	Cufflinks	exon	11026620	11026715	713	-	.	gene_id "CUFF.2128"; transcript_id "AT2G25850.4"; exon_number "3"; FPKM "2.0123688210"; frac "0.160881"; conf_lo "1.529706"; conf_hi "2.495032"; cov "11.816308";
Chr2	Cufflinks	exon	11026799	11027761	713	-	.	gene_id "CUFF.2128"; transcript_id "AT2G25850.4"; exon_number "4"; FPKM "2.0123688210"; frac "0.160881"; conf_lo "1.529706"; conf_hi "2.495032"; cov "11.816308";
Chr2	Cufflinks	exon	11027897	11028061	713	-	.	gene_id "CUFF.2128"; transcript_id "AT2G25850.4"; exon_number "5"; FPKM "2.0123688210"; frac "0.160881"; conf_lo "1.529706"; conf_hi "2.495032"; cov "11.816308";
Chr2	Cufflinks	exon	11028140	11028469	713	-	.	gene_id "CUFF.2128"; transcript_id "AT2G25850.4"; exon_number "6"; FPKM "2.0123688210"; frac "0.160881"; conf_lo "1.529706"; conf_hi "2.495032"; cov "11.816308";
Chr2	Cufflinks	exon	11028553	11028615	713	-	.	gene_id "CUFF.2128"; transcript_id "AT2G25850.4"; exon_number "7"; FPKM "2.0123688210"; frac "0.160881"; conf_lo "1.529706"; conf_hi "2.495032"; cov "11.816308";
Chr2	Cufflinks	exon	11028697	11028810	713	-	.	gene_id "CUFF.2128"; transcript_id "AT2G25850.4"; exon_number "8"; FPKM "2.0123688210"; frac "0.160881"; conf_lo "1.529706"; conf_hi "2.495032"; cov "11.816308";
Chr2	Cufflinks	exon	11029149	11029310	713	-	.	gene_id "CUFF.2128"; transcript_id "AT2G25850.4"; exon_number "9"; FPKM "2.0123688210"; frac "0.160881"; conf_lo "1.529706"; conf_hi "2.495032"; cov "11.816308";
Chr2	Cufflinks	exon	11029386	11029448	713	-	.	gene_id "CUFF.2128"; transcript_id "AT2G25850.4"; exon_number "10"; FPKM "2.0123688210"; frac "0.160881"; conf_lo "1.529706"; conf_hi "2.495032"; cov "11.816308";
Chr2	Cufflinks	exon	11029643	11029750	713	-	.	gene_id "CUFF.2128"; transcript_id "AT2G25850.4"; exon_number "11"; FPKM "2.0123688210"; frac "0.160881"; conf_lo "1.529706"; conf_hi "2.495032"; cov "11.816308";
Chr2	Cufflinks	exon	11030126	11030203	713	-	.	gene_id "CUFF.2128"; transcript_id "AT2G25850.4"; exon_number "12"; FPKM "2.0123688210"; frac "0.160881"; conf_lo "1.529706"; conf_hi "2.495032"; cov "11.816308";
Chr2	Cufflinks	exon	11030300	11030776	713	-	.	gene_id "CUFF.2128"; transcript_id "AT2G25850.4"; exon_number "13"; FPKM "2.0123688210"; frac "0.160881"; conf_lo "1.529706"; conf_hi "2.495032"; cov "11.816308";
Chr2	Cufflinks	transcript	11025510	11030627	851	-	.	gene_id "CUFF.2128"; transcript_id "AT2G25850.3"; FPKM "2.4026543527"; frac "0.175543"; conf_lo "1.873331"; conf_hi "2.931978"; cov "14.108002"; full_read_support "yes";
Chr2	Cufflinks	exon	11025510	11026078	851	-	.	gene_id "CUFF.2128"; transcript_id "AT2G25850.3"; exon_number "1"; FPKM "2.4026543527"; frac "0.175543"; conf_lo "1.873331"; conf_hi "2.931978"; cov "14.108002";
Chr2	Cufflinks	exon	11026196	11026242	851	-	.	gene_id "CUFF.2128"; transcript_id "AT2G25850.3"; exon_number "2"; FPKM "2.4026543527"; frac "0.175543"; conf_lo "1.873331"; conf_hi "2.931978"; cov "14.108002";
Chr2	Cufflinks	exon	11026620	11026715	851	-	.	gene_id "CUFF.2128"; transcript_id "AT2G25850.3"; exon_number "3"; FPKM "2.4026543527"; frac "0.175543"; conf_lo "1.873331"; conf_hi "2.931978"; cov "14.108002";
Chr2	Cufflinks	exon	11026799	11027761	851	-	.	gene_id "CUFF.2128"; transcript_id "AT2G25850.3"; exon_number "4"; FPKM "2.4026543527"; frac "0.175543"; conf_lo "1.873331"; conf_hi "2.931978"; cov "14.108002";
Chr2	Cufflinks	exon	11027897	11028061	851	-	.	gene_id "CUFF.2128"; transcript_id "AT2G25850.3"; exon_number "5"; FPKM "2.4026543527"; frac "0.175543"; conf_lo "1.873331"; conf_hi "2.931978"; cov "14.108002";
Chr2	Cufflinks	exon	11028140	11028469	851	-	.	gene_id "CUFF.2128"; transcript_id "AT2G25850.3"; exon_number "6"; FPKM "2.4026543527"; frac "0.175543"; conf_lo "1.873331"; conf_hi "2.931978"; cov "14.108002";
Chr2	Cufflinks	exon	11028553	11028615	851	-	.	gene_id "CUFF.2128"; transcript_id "AT2G25850.3"; exon_number "7"; FPKM "2.4026543527"; frac "0.175543"; conf_lo "1.873331"; conf_hi "2.931978"; cov "14.108002";
Chr2	Cufflinks	exon	11028697	11028810	851	-	.	gene_id "CUFF.2128"; transcript_id "AT2G25850.3"; exon_number "8"; FPKM "2.4026543527"; frac "0.175543"; conf_lo "1.873331"; conf_hi "2.931978"; cov "14.108002";
Chr2	Cufflinks	exon	11029149	11029310	851	-	.	gene_id "CUFF.2128"; transcript_id "AT2G25850.3"; exon_number "9"; FPKM "2.4026543527"; frac "0.175543"; conf_lo "1.873331"; conf_hi "2.931978"; cov "14.108002";
Chr2	Cufflinks	exon	11029386	11029448	851	-	.	gene_id "CUFF.2128"; transcript_id "AT2G25850.3"; exon_number "10"; FPKM "2.4026543527"; frac "0.175543"; conf_lo "1.873331"; conf_hi "2.931978"; cov "14.108002";
Chr2	Cufflinks	exon	11029643	11029750	851	-	.	gene_id "CUFF.2128"; transcript_id "AT2G25850.3"; exon_number "11"; FPKM "2.4026543527"; frac "0.175543"; conf_lo "1.873331"; conf_hi "2.931978"; cov "14.108002";
Chr2	Cufflinks	exon	11030126	11030203	851	-	.	gene_id "CUFF.2128"; transcript_id "AT2G25850.3"; exon_number "12"; FPKM "2.4026543527"; frac "0.175543"; conf_lo "1.873331"; conf_hi "2.931978"; cov "14.108002";
Chr2	Cufflinks	exon	11030300	11030627	851	-	.	gene_id "CUFF.2128"; transcript_id "AT2G25850.3"; exon_number "13"; FPKM "2.4026543527"; frac "0.175543"; conf_lo "1.873331"; conf_hi "2.931978"; cov "14.108002";
Chr2	Cufflinks	transcript	11025856	11030627	704	-	.	gene_id "CUFF.2128"; transcript_id "AT2G25850.1"; FPKM "1.9882931061"; frac "0.128008"; conf_lo "1.446984"; conf_hi "2.529602"; cov "11.674939"; full_read_support "yes";
Chr2	Cufflinks	exon	11025856	11026081	704	-	.	gene_id "CUFF.2128"; transcript_id "AT2G25850.1"; exon_number "1"; FPKM "1.9882931061"; frac "0.128008"; conf_lo "1.446984"; conf_hi "2.529602"; cov "11.674939";
Chr2	Cufflinks	exon	11026196	11026242	704	-	.	gene_id "CUFF.2128"; transcript_id "AT2G25850.1"; exon_number "2"; FPKM "1.9882931061"; frac "0.128008"; conf_lo "1.446984"; conf_hi "2.529602"; cov "11.674939";
Chr2	Cufflinks	exon	11026620	11026715	704	-	.	gene_id "CUFF.2128"; transcript_id "AT2G25850.1"; exon_number "3"; FPKM "1.9882931061"; frac "0.128008"; conf_lo "1.446984"; conf_hi "2.529602"; cov "11.674939";
Chr2	Cufflinks	exon	11026799	11027761	704	-	.	gene_id "CUFF.2128"; transcript_id "AT2G25850.1"; exon_number "4"; FPKM "1.9882931061"; frac "0.128008"; conf_lo "1.446984"; conf_hi "2.529602"; cov "11.674939";
Chr2	Cufflinks	exon	11027897	11028061	704	-	.	gene_id "CUFF.2128"; transcript_id "AT2G25850.1"; exon_number "5"; FPKM "1.9882931061"; frac "0.128008"; conf_lo "1.446984"; conf_hi "2.529602"; cov "11.674939";
Chr2	Cufflinks	exon	11028140	11028469	704	-	.	gene_id "CUFF.2128"; transcript_id "AT2G25850.1"; exon_number "6"; FPKM "1.9882931061"; frac "0.128008"; conf_lo "1.446984"; conf_hi "2.529602"; cov "11.674939";
Chr2	Cufflinks	exon	11028553	11028615	704	-	.	gene_id "CUFF.2128"; transcript_id "AT2G25850.1"; exon_number "7"; FPKM "1.9882931061"; frac "0.128008"; conf_lo "1.446984"; conf_hi "2.529602"; cov "11.674939";
Chr2	Cufflinks	exon	11028697	11028810	704	-	.	gene_id "CUFF.2128"; transcript_id "AT2G25850.1"; exon_number "8"; FPKM "1.9882931061"; frac "0.128008"; conf_lo "1.446984"; conf_hi "2.529602"; cov "11.674939";
Chr2	Cufflinks	exon	11029149	11029310	704	-	.	gene_id "CUFF.2128"; transcript_id "AT2G25850.1"; exon_number "9"; FPKM "1.9882931061"; frac "0.128008"; conf_lo "1.446984"; conf_hi "2.529602"; cov "11.674939";
Chr2	Cufflinks	exon	11029386	11029448	704	-	.	gene_id "CUFF.2128"; transcript_id "AT2G25850.1"; exon_number "10"; FPKM "1.9882931061"; frac "0.128008"; conf_lo "1.446984"; conf_hi "2.529602"; cov "11.674939";
Chr2	Cufflinks	exon	11029643	11029750	704	-	.	gene_id "CUFF.2128"; transcript_id "AT2G25850.1"; exon_number "11"; FPKM "1.9882931061"; frac "0.128008"; conf_lo "1.446984"; conf_hi "2.529602"; cov "11.674939";
Chr2	Cufflinks	exon	11030126	11030203	704	-	.	gene_id "CUFF.2128"; transcript_id "AT2G25850.1"; exon_number "12"; FPKM "1.9882931061"; frac "0.128008"; conf_lo "1.446984"; conf_hi "2.529602"; cov "11.674939";
Chr2	Cufflinks	exon	11030300	11030627	704	-	.	gene_id "CUFF.2128"; transcript_id "AT2G25850.1"; exon_number "13"; FPKM "1.9882931061"; frac "0.128008"; conf_lo "1.446984"; conf_hi "2.529602"; cov "11.674939";
Chr2	Cufflinks	transcript	11025884	11030708	1	-	.	gene_id "CUFF.2128"; transcript_id "AT2G25850.2"; FPKM "0.0000000000"; frac "0.000000"; conf_lo "0.000000"; conf_hi "0.037663"; cov "0.000000"; full_read_support "yes";
Chr2	Cufflinks	exon	11025884	11026242	1	-	.	gene_id "CUFF.2128"; transcript_id "AT2G25850.2"; exon_number "1"; FPKM "0.0000000000"; frac "0.000000"; conf_lo "0.000000"; conf_hi "0.037663"; cov "0.000000";
Chr2	Cufflinks	exon	11026620	11026715	1	-	.	gene_id "CUFF.2128"; transcript_id "AT2G25850.2"; exon_number "2"; FPKM "0.0000000000"; frac "0.000000"; conf_lo "0.000000"; conf_hi "0.037663"; cov "0.000000";
Chr2	Cufflinks	exon	11026799	11027761	1	-	.	gene_id "CUFF.2128"; transcript_id "AT2G25850.2"; exon_number "3"; FPKM "0.0000000000"; frac "0.000000"; conf_lo "0.000000"; conf_hi "0.037663"; cov "0.000000";
Chr2	Cufflinks	exon	11027897	11028061	1	-	.	gene_id "CUFF.2128"; transcript_id "AT2G25850.2"; exon_number "4"; FPKM "0.0000000000"; frac "0.000000"; conf_lo "0.000000"; conf_hi "0.037663"; cov "0.000000";
Chr2	Cufflinks	exon	11028140	11028469	1	-	.	gene_id "CUFF.2128"; transcript_id "AT2G25850.2"; exon_number "5"; FPKM "0.0000000000"; frac "0.000000"; conf_lo "0.000000"; conf_hi "0.037663"; cov "0.000000";
Chr2	Cufflinks	exon	11028553	11028615	1	-	.	gene_id "CUFF.2128"; transcript_id "AT2G25850.2"; exon_number "6"; FPKM "0.0000000000"; frac "0.000000"; conf_lo "0.000000"; conf_hi "0.037663"; cov "0.000000";
Chr2	Cufflinks	exon	11028697	11028810	1	-	.	gene_id "CUFF.2128"; transcript_id "AT2G25850.2"; exon_number "7"; FPKM "0.0000000000"; frac "0.000000"; conf_lo "0.000000"; conf_hi "0.037663"; cov "0.000000";
Chr2	Cufflinks	exon	11029149	11029310	1	-	.	gene_id "CUFF.2128"; transcript_id "AT2G25850.2"; exon_number "8"; FPKM "0.0000000000"; frac "0.000000"; conf_lo "0.000000"; conf_hi "0.037663"; cov "0.000000";
Chr2	Cufflinks	exon	11029386	11029448	1	-	.	gene_id "CUFF.2128"; transcript_id "AT2G25850.2"; exon_number "9"; FPKM "0.0000000000"; frac "0.000000"; conf_lo "0.000000"; conf_hi "0.037663"; cov "0.000000";
Chr2	Cufflinks	exon	11029643	11029750	1	-	.	gene_id "CUFF.2128"; transcript_id "AT2G25850.2"; exon_number "10"; FPKM "0.0000000000"; frac "0.000000"; conf_lo "0.000000"; conf_hi "0.037663"; cov "0.000000";
Chr2	Cufflinks	exon	11030126	11030203	1	-	.	gene_id "CUFF.2128"; transcript_id "AT2G25850.2"; exon_number "11"; FPKM "0.0000000000"; frac "0.000000"; conf_lo "0.000000"; conf_hi "0.037663"; cov "0.000000";
Chr2	Cufflinks	exon	11030300	11030708	1	-	.	gene_id "CUFF.2128"; transcript_id "AT2G25850.2"; exon_number "12"; FPKM "0.0000000000"; frac "0.000000"; conf_lo "0.000000"; conf_hi "0.037663"; cov "0.000000";
Chr2	Cufflinks	transcript	11031115	11034454	1000	+	.	gene_id "CUFF.2129"; transcript_id "AT2G25870.1"; FPKM "22.5840253420"; frac "1.000000"; conf_lo "20.698193"; conf_hi "24.469857"; cov "132.595534"; full_read_support "yes";
Chr2	Cufflinks	exon	11031115	11031524	1000	+	.	gene_id "CUFF.2129"; transcript_id "AT2G25870.1"; exon_number "1"; FPKM "22.5840253420"; frac "1.000000"; conf_lo "20.698193"; conf_hi "24.469857"; cov "132.595534";
Chr2	Cufflinks	exon	11031616	11031867	1000	+	.	gene_id "CUFF.2129"; transcript_id "AT2G25870.1"; exon_number "2"; FPKM "22.5840253420"; frac "1.000000"; conf_lo "20.698193"; conf_hi "24.469857"; cov "132.595534";
Chr2	Cufflinks	exon	11031946	11032041	1000	+	.	gene_id "CUFF.2129"; transcript_id "AT2G25870.1"; exon_number "3"; FPKM "22.5840253420"; frac "1.000000"; conf_lo "20.698193"; conf_hi "24.469857"; cov "132.595534";
Chr2	Cufflinks	exon	11032302	11032479	1000	+	.	gene_id "CUFF.2129"; transcript_id "AT2G25870.1"; exon_number "4"; FPKM "22.5840253420"; frac "1.000000"; conf_lo "20.698193"; conf_hi "24.469857"; cov "132.595534";
Chr2	Cufflinks	exon	11032586	11032654	1000	+	.	gene_id "CUFF.2129"; transcript_id "AT2G25870.1"; exon_number "5"; FPKM "22.5840253420"; frac "1.000000"; conf_lo "20.698193"; conf_hi "24.469857"; cov "132.595534";
Chr2	Cufflinks	exon	11032739	11032839	1000	+	.	gene_id "CUFF.2129"; transcript_id "AT2G25870.1"; exon_number "6"; FPKM "22.5840253420"; frac "1.000000"; conf_lo "20.698193"; conf_hi "24.469857"; cov "132.595534";
Chr2	Cufflinks	exon	11032987	11033079	1000	+	.	gene_id "CUFF.2129"; transcript_id "AT2G25870.1"; exon_number "7"; FPKM "22.5840253420"; frac "1.000000"; conf_lo "20.698193"; conf_hi "24.469857"; cov "132.595534";
Chr2	Cufflinks	exon	11033160	11033231	1000	+	.	gene_id "CUFF.2129"; transcript_id "AT2G25870.1"; exon_number "8"; FPKM "22.5840253420"; frac "1.000000"; conf_lo "20.698193"; conf_hi "24.469857"; cov "132.595534";
Chr2	Cufflinks	exon	11033490	11033609	1000	+	.	gene_id "CUFF.2129"; transcript_id "AT2G25870.1"; exon_number "9"; FPKM "22.5840253420"; frac "1.000000"; conf_lo "20.698193"; conf_hi "24.469857"; cov "132.595534";
Chr2	Cufflinks	exon	11033695	11033745	1000	+	.	gene_id "CUFF.2129"; transcript_id "AT2G25870.1"; exon_number "10"; FPKM "22.5840253420"; frac "1.000000"; conf_lo "20.698193"; conf_hi "24.469857"; cov "132.595534";
Chr2	Cufflinks	exon	11033834	11034022	1000	+	.	gene_id "CUFF.2129"; transcript_id "AT2G25870.1"; exon_number "11"; FPKM "22.5840253420"; frac "1.000000"; conf_lo "20.698193"; conf_hi "24.469857"; cov "132.595534";
Chr2	Cufflinks	exon	11034135	11034454	1000	+	.	gene_id "CUFF.2129"; transcript_id "AT2G25870.1"; exon_number "12"; FPKM "22.5840253420"; frac "1.000000"; conf_lo "20.698193"; conf_hi "24.469857"; cov "132.595534";
Chr2	Cufflinks	transcript	11034652	11036910	1000	-	.	gene_id "CUFF.2130"; transcript_id "AT2G25880.1"; FPKM "7.7158266056"; frac "1.000000"; conf_lo "6.397619"; conf_hi "9.034034"; cov "45.312635"; full_read_support "yes";
Chr2	Cufflinks	exon	11034652	11034988	1000	-	.	gene_id "CUFF.2130"; transcript_id "AT2G25880.1"; exon_number "1"; FPKM "7.7158266056"; frac "1.000000"; conf_lo "6.397619"; conf_hi "9.034034"; cov "45.312635";
Chr2	Cufflinks	exon	11035076	11035148	1000	-	.	gene_id "CUFF.2130"; transcript_id "AT2G25880.1"; exon_number "2"; FPKM "7.7158266056"; frac "1.000000"; conf_lo "6.397619"; conf_hi "9.034034"; cov "45.312635";
Chr2	Cufflinks	exon	11035244	11035361	1000	-	.	gene_id "CUFF.2130"; transcript_id "AT2G25880.1"; exon_number "3"; FPKM "7.7158266056"; frac "1.000000"; conf_lo "6.397619"; conf_hi "9.034034"; cov "45.312635";
Chr2	Cufflinks	exon	11035450	11035546	1000	-	.	gene_id "CUFF.2130"; transcript_id "AT2G25880.1"; exon_number "4"; FPKM "7.7158266056"; frac "1.000000"; conf_lo "6.397619"; conf_hi "9.034034"; cov "45.312635";
Chr2	Cufflinks	exon	11035639	11035734	1000	-	.	gene_id "CUFF.2130"; transcript_id "AT2G25880.1"; exon_number "5"; FPKM "7.7158266056"; frac "1.000000"; conf_lo "6.397619"; conf_hi "9.034034"; cov "45.312635";
Chr2	Cufflinks	exon	11035816	11035911	1000	-	.	gene_id "CUFF.2130"; transcript_id "AT2G25880.1"; exon_number "6"; FPKM "7.7158266056"; frac "1.000000"; conf_lo "6.397619"; conf_hi "9.034034"; cov "45.312635";
Chr2	Cufflinks	exon	11036008	11036154	1000	-	.	gene_id "CUFF.2130"; transcript_id "AT2G25880.1"; exon_number "7"; FPKM "7.7158266056"; frac "1.000000"; conf_lo "6.397619"; conf_hi "9.034034"; cov "45.312635";
Chr2	Cufflinks	exon	11036245	11036352	1000	-	.	gene_id "CUFF.2130"; transcript_id "AT2G25880.1"; exon_number "8"; FPKM "7.7158266056"; frac "1.000000"; conf_lo "6.397619"; conf_hi "9.034034"; cov "45.312635";
Chr2	Cufflinks	exon	11036798	11036910	1000	-	.	gene_id "CUFF.2130"; transcript_id "AT2G25880.1"; exon_number "9"; FPKM "7.7158266056"; frac "1.000000"; conf_lo "6.397619"; conf_hi "9.034034"; cov "45.312635";
Chr2	Cufflinks	transcript	11034664	11036909	1	-	.	gene_id "CUFF.2130"; transcript_id "AT2G25880.2"; FPKM "0.0000000000"; frac "0.000000"; conf_lo "0.000000"; conf_hi "0.116443"; cov "0.000000"; full_read_support "no";
Chr2	Cufflinks	exon	11034664	11034988	1	-	.	gene_id "CUFF.2130"; transcript_id "AT2G25880.2"; exon_number "1"; FPKM "0.0000000000"; frac "0.000000"; conf_lo "0.000000"; conf_hi "0.116443"; cov "0.000000";
Chr2	Cufflinks	exon	11035076	11035148	1	-	.	gene_id "CUFF.2130"; transcript_id "AT2G25880.2"; exon_number "2"; FPKM "0.0000000000"; frac "0.000000"; conf_lo "0.000000"; conf_hi "0.116443"; cov "0.000000";
Chr2	Cufflinks	exon	11035244	11035361	1	-	.	gene_id "CUFF.2130"; transcript_id "AT2G25880.2"; exon_number "3"; FPKM "0.0000000000"; frac "0.000000"; conf_lo "0.000000"; conf_hi "0.116443"; cov "0.000000";
Chr2	Cufflinks	exon	11035450	11035546	1	-	.	gene_id "CUFF.2130"; transcript_id "AT2G25880.2"; exon_number "4"; FPKM "0.0000000000"; frac "0.000000"; conf_lo "0.000000"; conf_hi "0.116443"; cov "0.000000";
Chr2	Cufflinks	exon	11035816	11035911	1	-	.	gene_id "CUFF.2130"; transcript_id "AT2G25880.2"; exon_number "5"; FPKM "0.0000000000"; frac "0.000000"; conf_lo "0.000000"; conf_hi "0.116443"; cov "0.000000";
Chr2	Cufflinks	exon	11036008	11036154	1	-	.	gene_id "CUFF.2130"; transcript_id "AT2G25880.2"; exon_number "6"; FPKM "0.0000000000"; frac "0.000000"; conf_lo "0.000000"; conf_hi "0.116443"; cov "0.000000";
Chr2	Cufflinks	exon	11036245	11036352	1	-	.	gene_id "CUFF.2130"; transcript_id "AT2G25880.2"; exon_number "7"; FPKM "0.0000000000"; frac "0.000000"; conf_lo "0.000000"; conf_hi "0.116443"; cov "0.000000";
Chr2	Cufflinks	exon	11036798	11036909	1	-	.	gene_id "CUFF.2130"; transcript_id "AT2G25880.2"; exon_number "8"; FPKM "0.0000000000"; frac "0.000000"; conf_lo "0.000000"; conf_hi "0.116443"; cov "0.000000";
Chr2	Cufflinks	transcript	11037380	11038126	1	+	.	gene_id "AT2G25890"; transcript_id "AT2G25890.1"; FPKM "0.0000000000"; frac "0.000000"; conf_lo "0.000000"; conf_hi "0.000000"; cov "0.000000"; full_read_support "no";
Chr2	Cufflinks	exon	11037380	11038126	1	+	.	gene_id "AT2G25890"; transcript_id "AT2G25890.1"; exon_number "1"; FPKM "0.0000000000"; frac "0.000000"; conf_lo "0.000000"; conf_hi "0.000000"; cov "0.000000";
Chr2	Cufflinks	transcript	11041331	11043209	1000	+	.	gene_id "AT2G25900"; transcript_id "AT2G25900.2"; FPKM "21.8316111188"; frac "1.000000"; conf_lo "19.859291"; conf_hi "23.803932"; cov "128.137471"; full_read_support "no";
Chr2	Cufflinks	exon	11041331	11041363	1000	+	.	gene_id "AT2G25900"; transcript_id "AT2G25900.2"; exon_number "1"; FPKM "21.8316111188"; frac "1.000000"; conf_lo "19.859291"; conf_hi "23.803932"; cov "128.137471";
Chr2	Cufflinks	exon	11041566	11043209	1000	+	.	gene_id "AT2G25900"; transcript_id "AT2G25900.2"; exon_number "2"; FPKM "21.8316111188"; frac "1.000000"; conf_lo "19.859291"; conf_hi "23.803932"; cov "128.137471";
Chr2	Cufflinks	transcript	11041331	11043209	1	+	.	gene_id "AT2G25900"; transcript_id "AT2G25900.1"; FPKM "0.0000000000"; frac "0.000000"; conf_lo "0.000000"; conf_hi "0.064301"; cov "0.000000"; full_read_support "no";
Chr2	Cufflinks	exon	11041331	11041473	1	+	.	gene_id "AT2G25900"; transcript_id "AT2G25900.1"; exon_number "1"; FPKM "0.0000000000"; frac "0.000000"; conf_lo "0.000000"; conf_hi "0.064301"; cov "0.000000";
Chr2	Cufflinks	exon	11041566	11043209	1	+	.	gene_id "AT2G25900"; transcript_id "AT2G25900.1"; exon_number "2"; FPKM "0.0000000000"; frac "0.000000"; conf_lo "0.000000"; conf_hi "0.064301"; cov "0.000000";
Chr2	Cufflinks	transcript	11049055	11052066	1000	-	.	gene_id "CUFF.2131"; transcript_id "AT2G25910.1"; FPKM "9.9519273775"; frac "0.762178"; conf_lo "8.485383"; conf_hi "11.418472"; cov "58.445876"; full_read_support "yes";
Chr2	Cufflinks	exon	11049055	11049453	1000	-	.	gene_id "CUFF.2131"; transcript_id "AT2G25910.1"; exon_number "1"; FPKM "9.9519273775"; frac "0.762178"; conf_lo "8.485383"; conf_hi "11.418472"; cov "58.445876";
Chr2	Cufflinks	exon	11049580	11049622	1000	-	.	gene_id "CUFF.2131"; transcript_id "AT2G25910.1"; exon_number "2"; FPKM "9.9519273775"; frac "0.762178"; conf_lo "8.485383"; conf_hi "11.418472"; cov "58.445876";
Chr2	Cufflinks	exon	11049715	11049844	1000	-	.	gene_id "CUFF.2131"; transcript_id "AT2G25910.1"; exon_number "3"; FPKM "9.9519273775"; frac "0.762178"; conf_lo "8.485383"; conf_hi "11.418472"; cov "58.445876";
Chr2	Cufflinks	exon	11050063	11050282	1000	-	.	gene_id "CUFF.2131"; transcript_id "AT2G25910.1"; exon_number "4"; FPKM "9.9519273775"; frac "0.762178"; conf_lo "8.485383"; conf_hi "11.418472"; cov "58.445876";
Chr2	Cufflinks	exon	11050390	11050436	1000	-	.	gene_id "CUFF.2131"; transcript_id "AT2G25910.1"; exon_number "5"; FPKM "9.9519273775"; frac "0.762178"; conf_lo "8.485383"; conf_hi "11.418472"; cov "58.445876";
Chr2	Cufflinks	exon	11050692	11050788	1000	-	.	gene_id "CUFF.2131"; transcript_id "AT2G25910.1"; exon_number "6"; FPKM "9.9519273775"; frac "0.762178"; conf_lo "8.485383"; conf_hi "11.418472"; cov "58.445876";
Chr2	Cufflinks	exon	11050885	11050935	1000	-	.	gene_id "CUFF.2131"; transcript_id "AT2G25910.1"; exon_number "7"; FPKM "9.9519273775"; frac "0.762178"; conf_lo "8.485383"; conf_hi "11.418472"; cov "58.445876";
Chr2	Cufflinks	exon	11051023	11051154	1000	-	.	gene_id "CUFF.2131"; transcript_id "AT2G25910.1"; exon_number "8"; FPKM "9.9519273775"; frac "0.762178"; conf_lo "8.485383"; conf_hi "11.418472"; cov "58.445876";
Chr2	Cufflinks	exon	11051239	11051414	1000	-	.	gene_id "CUFF.2131"; transcript_id "AT2G25910.1"; exon_number "9"; FPKM "9.9519273775"; frac "0.762178"; conf_lo "8.485383"; conf_hi "11.418472"; cov "58.445876";
Chr2	Cufflinks	exon	11051943	11052066	1000	-	.	gene_id "CUFF.2131"; transcript_id "AT2G25910.1"; exon_number "10"; FPKM "9.9519273775"; frac "0.762178"; conf_lo "8.485383"; conf_hi "11.418472"; cov "58.445876";
Chr2	Cufflinks	transcript	11049055	11052066	172	-	.	gene_id "CUFF.2131"; transcript_id "AT2G25910.2"; FPKM "1.7118126783"; frac "0.131423"; conf_lo "1.033367"; conf_hi "2.390258"; cov "10.053167"; full_read_support "yes";
Chr2	Cufflinks	exon	11049055	11049453	172	-	.	gene_id "CUFF.2131"; transcript_id "AT2G25910.2"; exon_number "1"; FPKM "1.7118126783"; frac "0.131423"; conf_lo "1.033367"; conf_hi "2.390258"; cov "10.053167";
Chr2	Cufflinks	exon	11049580	11049625	172	-	.	gene_id "CUFF.2131"; transcript_id "AT2G25910.2"; exon_number "2"; FPKM "1.7118126783"; frac "0.131423"; conf_lo "1.033367"; conf_hi "2.390258"; cov "10.053167";
Chr2	Cufflinks	exon	11049715	11049844	172	-	.	gene_id "CUFF.2131"; transcript_id "AT2G25910.2"; exon_number "3"; FPKM "1.7118126783"; frac "0.131423"; conf_lo "1.033367"; conf_hi "2.390258"; cov "10.053167";
Chr2	Cufflinks	exon	11050063	11050282	172	-	.	gene_id "CUFF.2131"; transcript_id "AT2G25910.2"; exon_number "4"; FPKM "1.7118126783"; frac "0.131423"; conf_lo "1.033367"; conf_hi "2.390258"; cov "10.053167";
Chr2	Cufflinks	exon	11050390	11050436	172	-	.	gene_id "CUFF.2131"; transcript_id "AT2G25910.2"; exon_number "5"; FPKM "1.7118126783"; frac "0.131423"; conf_lo "1.033367"; conf_hi "2.390258"; cov "10.053167";
Chr2	Cufflinks	exon	11050692	11050788	172	-	.	gene_id "CUFF.2131"; transcript_id "AT2G25910.2"; exon_number "6"; FPKM "1.7118126783"; frac "0.131423"; conf_lo "1.033367"; conf_hi "2.390258"; cov "10.053167";
Chr2	Cufflinks	exon	11050885	11050935	172	-	.	gene_id "CUFF.2131"; transcript_id "AT2G25910.2"; exon_number "7"; FPKM "1.7118126783"; frac "0.131423"; conf_lo "1.033367"; conf_hi "2.390258"; cov "10.053167";
Chr2	Cufflinks	exon	11051023	11051154	172	-	.	gene_id "CUFF.2131"; transcript_id "AT2G25910.2"; exon_number "8"; FPKM "1.7118126783"; frac "0.131423"; conf_lo "1.033367"; conf_hi "2.390258"; cov "10.053167";
Chr2	Cufflinks	exon	11051239	11051414	172	-	.	gene_id "CUFF.2131"; transcript_id "AT2G25910.2"; exon_number "9"; FPKM "1.7118126783"; frac "0.131423"; conf_lo "1.033367"; conf_hi "2.390258"; cov "10.053167";
Chr2	Cufflinks	exon	11051943	11052066	172	-	.	gene_id "CUFF.2131"; transcript_id "AT2G25910.2"; exon_number "10"; FPKM "1.7118126783"; frac "0.131423"; conf_lo "1.033367"; conf_hi "2.390258"; cov "10.053167";
Chr2	Cufflinks	transcript	11049264	11052066	168	-	.	gene_id "CUFF.2131"; transcript_id "CUFF.2131.3"; FPKM "1.6732112073"; frac "0.106398"; conf_lo "0.919556"; conf_hi "2.426866"; cov "9.826468"; full_read_support "yes";
Chr2	Cufflinks	exon	11049264	11049453	168	-	.	gene_id "CUFF.2131"; transcript_id "CUFF.2131.3"; exon_number "1"; FPKM "1.6732112073"; frac "0.106398"; conf_lo "0.919556"; conf_hi "2.426866"; cov "9.826468";
Chr2	Cufflinks	exon	11049580	11049622	168	-	.	gene_id "CUFF.2131"; transcript_id "CUFF.2131.3"; exon_number "2"; FPKM "1.6732112073"; frac "0.106398"; conf_lo "0.919556"; conf_hi "2.426866"; cov "9.826468";
Chr2	Cufflinks	exon	11049715	11049845	168	-	.	gene_id "CUFF.2131"; transcript_id "CUFF.2131.3"; exon_number "3"; FPKM "1.6732112073"; frac "0.106398"; conf_lo "0.919556"; conf_hi "2.426866"; cov "9.826468";
Chr2	Cufflinks	exon	11050063	11050282	168	-	.	gene_id "CUFF.2131"; transcript_id "CUFF.2131.3"; exon_number "4"; FPKM "1.6732112073"; frac "0.106398"; conf_lo "0.919556"; conf_hi "2.426866"; cov "9.826468";
Chr2	Cufflinks	exon	11050389	11050436	168	-	.	gene_id "CUFF.2131"; transcript_id "CUFF.2131.3"; exon_number "5"; FPKM "1.6732112073"; frac "0.106398"; conf_lo "0.919556"; conf_hi "2.426866"; cov "9.826468";
Chr2	Cufflinks	exon	11050692	11050788	168	-	.	gene_id "CUFF.2131"; transcript_id "CUFF.2131.3"; exon_number "6"; FPKM "1.6732112073"; frac "0.106398"; conf_lo "0.919556"; conf_hi "2.426866"; cov "9.826468";
Chr2	Cufflinks	exon	11050885	11050935	168	-	.	gene_id "CUFF.2131"; transcript_id "CUFF.2131.3"; exon_number "7"; FPKM "1.6732112073"; frac "0.106398"; conf_lo "0.919556"; conf_hi "2.426866"; cov "9.826468";
Chr2	Cufflinks	exon	11051023	11051156	168	-	.	gene_id "CUFF.2131"; transcript_id "CUFF.2131.3"; exon_number "8"; FPKM "1.6732112073"; frac "0.106398"; conf_lo "0.919556"; conf_hi "2.426866"; cov "9.826468";
Chr2	Cufflinks	exon	11051241	11051414	168	-	.	gene_id "CUFF.2131"; transcript_id "CUFF.2131.3"; exon_number "9"; FPKM "1.6732112073"; frac "0.106398"; conf_lo "0.919556"; conf_hi "2.426866"; cov "9.826468";
Chr2	Cufflinks	exon	11051943	11052066	168	-	.	gene_id "CUFF.2131"; transcript_id "CUFF.2131.3"; exon_number "10"; FPKM "1.6732112073"; frac "0.106398"; conf_lo "0.919556"; conf_hi "2.426866"; cov "9.826468";
Chr2	Cufflinks	transcript	11052389	11052915	1000	+	.	gene_id "CUFF.2132"; transcript_id "CUFF.2132.1"; FPKM "1.8684767366"; frac "1.000000"; conf_lo "0.745662"; conf_hi "2.991292"; cov "10.980594"; full_read_support "yes";
Chr2	Cufflinks	exon	11052389	11052915	1000	+	.	gene_id "CUFF.2132"; transcript_id "CUFF.2132.1"; exon_number "1"; FPKM "1.8684767366"; frac "1.000000"; conf_lo "0.745662"; conf_hi "2.991292"; cov "10.980594";
Chr2	Cufflinks	transcript	11054291	11056042	1000	-	.	gene_id "CUFF.2133"; transcript_id "AT2G25920.1"; FPKM "3.4454240080"; frac "1.000000"; conf_lo "2.534564"; conf_hi "4.356284"; cov "20.205894"; full_read_support "yes";
Chr2	Cufflinks	exon	11054291	11054974	1000	-	.	gene_id "CUFF.2133"; transcript_id "AT2G25920.1"; exon_number "1"; FPKM "3.4454240080"; frac "1.000000"; conf_lo "2.534564"; conf_hi "4.356284"; cov "20.205894";
Chr2	Cufflinks	exon	11055079	11055176	1000	-	.	gene_id "CUFF.2133"; transcript_id "AT2G25920.1"; exon_number "2"; FPKM "3.4454240080"; frac "1.000000"; conf_lo "2.534564"; conf_hi "4.356284"; cov "20.205894";
Chr2	Cufflinks	exon	11055267	11055406	1000	-	.	gene_id "CUFF.2133"; transcript_id "AT2G25920.1"; exon_number "3"; FPKM "3.4454240080"; frac "1.000000"; conf_lo "2.534564"; conf_hi "4.356284"; cov "20.205894";
Chr2	Cufflinks	exon	11055862	11056042	1000	-	.	gene_id "CUFF.2133"; transcript_id "AT2G25920.1"; exon_number "4"; FPKM "3.4454240080"; frac "1.000000"; conf_lo "2.534564"; conf_hi "4.356284"; cov "20.205894";
Chr2	Cufflinks	transcript	11059035	11063324	1000	+	.	gene_id "CUFF.2134"; transcript_id "AT2G25930.1"; FPKM "9.9809122179"; frac "0.522543"; conf_lo "8.860555"; conf_hi "11.101269"; cov "58.595799"; full_read_support "yes";
Chr2	Cufflinks	exon	11059035	11059677	1000	+	.	gene_id "CUFF.2134"; transcript_id "AT2G25930.1"; exon_number "1"; FPKM "9.9809122179"; frac "0.522543"; conf_lo "8.860555"; conf_hi "11.101269"; cov "58.595799";
Chr2	Cufflinks	exon	11060040	11060836	1000	+	.	gene_id "CUFF.2134"; transcript_id "AT2G25930.1"; exon_number "2"; FPKM "9.9809122179"; frac "0.522543"; conf_lo "8.860555"; conf_hi "11.101269"; cov "58.595799";
Chr2	Cufflinks	exon	11062017	11062068	1000	+	.	gene_id "CUFF.2134"; transcript_id "AT2G25930.1"; exon_number "3"; FPKM "9.9809122179"; frac "0.522543"; conf_lo "8.860555"; conf_hi "11.101269"; cov "58.595799";
Chr2	Cufflinks	exon	11062159	11063324	1000	+	.	gene_id "CUFF.2134"; transcript_id "AT2G25930.1"; exon_number "4"; FPKM "9.9809122179"; frac "0.522543"; conf_lo "8.860555"; conf_hi "11.101269"; cov "58.595799";
Chr2	Cufflinks	transcript	11059035	11063514	586	+	.	gene_id "CUFF.2134"; transcript_id "CUFF.2134.2"; FPKM "5.8565696623"; frac "0.477457"; conf_lo "5.165834"; conf_hi "6.547306"; cov "34.382667"; full_read_support "yes";
Chr2	Cufflinks	exon	11059035	11059677	586	+	.	gene_id "CUFF.2134"; transcript_id "CUFF.2134.2"; exon_number "1"; FPKM "5.8565696623"; frac "0.477457"; conf_lo "5.165834"; conf_hi "6.547306"; cov "34.382667";
Chr2	Cufflinks	exon	11060040	11062068	586	+	.	gene_id "CUFF.2134"; transcript_id "CUFF.2134.2"; exon_number "2"; FPKM "5.8565696623"; frac "0.477457"; conf_lo "5.165834"; conf_hi "6.547306"; cov "34.382667";
Chr2	Cufflinks	exon	11062159	11063514	586	+	.	gene_id "CUFF.2134"; transcript_id "CUFF.2134.2"; exon_number "3"; FPKM "5.8565696623"; frac "0.477457"; conf_lo "5.165834"; conf_hi "6.547306"; cov "34.382667";
Chr2	Cufflinks	transcript	11063301	11066028	1	-	.	gene_id "CUFF.2135"; transcript_id "AT2G25940.1"; FPKM "0.0000000000"; frac "0.000000"; conf_lo "0.000000"; conf_hi "0.070862"; cov "0.000000"; full_read_support "no";
Chr2	Cufflinks	exon	11063301	11063678	1	-	.	gene_id "CUFF.2135"; transcript_id "AT2G25940.1"; exon_number "1"; FPKM "0.0000000000"; frac "0.000000"; conf_lo "0.000000"; conf_hi "0.070862"; cov "0.000000";
Chr2	Cufflinks	exon	11063904	11064107	1	-	.	gene_id "CUFF.2135"; transcript_id "AT2G25940.1"; exon_number "2"; FPKM "0.0000000000"; frac "0.000000"; conf_lo "0.000000"; conf_hi "0.070862"; cov "0.000000";
Chr2	Cufflinks	exon	11064203	11064412	1	-	.	gene_id "CUFF.2135"; transcript_id "AT2G25940.1"; exon_number "3"; FPKM "0.0000000000"; frac "0.000000"; conf_lo "0.000000"; conf_hi "0.070862"; cov "0.000000";
Chr2	Cufflinks	exon	11064527	11064775	1	-	.	gene_id "CUFF.2135"; transcript_id "AT2G25940.1"; exon_number "4"; FPKM "0.0000000000"; frac "0.000000"; conf_lo "0.000000"; conf_hi "0.070862"; cov "0.000000";
Chr2	Cufflinks	exon	11064850	11064935	1	-	.	gene_id "CUFF.2135"; transcript_id "AT2G25940.1"; exon_number "5"; FPKM "0.0000000000"; frac "0.000000"; conf_lo "0.000000"; conf_hi "0.070862"; cov "0.000000";
Chr2	Cufflinks	exon	11065022	11065178	1	-	.	gene_id "CUFF.2135"; transcript_id "AT2G25940.1"; exon_number "6"; FPKM "0.0000000000"; frac "0.000000"; conf_lo "0.000000"; conf_hi "0.070862"; cov "0.000000";
Chr2	Cufflinks	exon	11065258	11065422	1	-	.	gene_id "CUFF.2135"; transcript_id "AT2G25940.1"; exon_number "7"; FPKM "0.0000000000"; frac "0.000000"; conf_lo "0.000000"; conf_hi "0.070862"; cov "0.000000";
Chr2	Cufflinks	exon	11065838	11066028	1	-	.	gene_id "CUFF.2135"; transcript_id "AT2G25940.1"; exon_number "8"; FPKM "0.0000000000"; frac "0.000000"; conf_lo "0.000000"; conf_hi "0.070862"; cov "0.000000";
Chr2	Cufflinks	transcript	11068644	11070661	1000	+	.	gene_id "CUFF.2136"; transcript_id "AT2G25950.1"; FPKM "14.0376015371"; frac "0.520690"; conf_lo "11.828753"; conf_hi "16.246450"; cov "82.444700"; full_read_support "yes";
Chr2	Cufflinks	exon	11068644	11068818	1000	+	.	gene_id "CUFF.2136"; transcript_id "AT2G25950.1"; exon_number "1"; FPKM "14.0376015371"; frac "0.520690"; conf_lo "11.828753"; conf_hi "16.246450"; cov "82.444700";
Chr2	Cufflinks	exon	11069107	11069187	1000	+	.	gene_id "CUFF.2136"; transcript_id "AT2G25950.1"; exon_number "2"; FPKM "14.0376015371"; frac "0.520690"; conf_lo "11.828753"; conf_hi "16.246450"; cov "82.444700";
Chr2	Cufflinks	exon	11069357	11069406	1000	+	.	gene_id "CUFF.2136"; transcript_id "AT2G25950.1"; exon_number "3"; FPKM "14.0376015371"; frac "0.520690"; conf_lo "11.828753"; conf_hi "16.246450"; cov "82.444700";
Chr2	Cufflinks	exon	11069593	11069670	1000	+	.	gene_id "CUFF.2136"; transcript_id "AT2G25950.1"; exon_number "4"; FPKM "14.0376015371"; frac "0.520690"; conf_lo "11.828753"; conf_hi "16.246450"; cov "82.444700";
Chr2	Cufflinks	exon	11069781	11069838	1000	+	.	gene_id "CUFF.2136"; transcript_id "AT2G25950.1"; exon_number "5"; FPKM "14.0376015371"; frac "0.520690"; conf_lo "11.828753"; conf_hi "16.246450"; cov "82.444700";
Chr2	Cufflinks	exon	11069925	11069974	1000	+	.	gene_id "CUFF.2136"; transcript_id "AT2G25950.1"; exon_number "6"; FPKM "14.0376015371"; frac "0.520690"; conf_lo "11.828753"; conf_hi "16.246450"; cov "82.444700";
Chr2	Cufflinks	exon	11070152	11070260	1000	+	.	gene_id "CUFF.2136"; transcript_id "AT2G25950.1"; exon_number "7"; FPKM "14.0376015371"; frac "0.520690"; conf_lo "11.828753"; conf_hi "16.246450"; cov "82.444700";
Chr2	Cufflinks	exon	11070341	11070402	1000	+	.	gene_id "CUFF.2136"; transcript_id "AT2G25950.1"; exon_number "8"; FPKM "14.0376015371"; frac "0.520690"; conf_lo "11.828753"; conf_hi "16.246450"; cov "82.444700";
Chr2	Cufflinks	exon	11070482	11070661	1000	+	.	gene_id "CUFF.2136"; transcript_id "AT2G25950.1"; exon_number "9"; FPKM "14.0376015371"; frac "0.520690"; conf_lo "11.828753"; conf_hi "16.246450"; cov "82.444700";
Chr2	Cufflinks	transcript	11070814	11071171	1000	+	.	gene_id "CUFF.2137"; transcript_id "CUFF.2137.1"; FPKM "19.5388324490"; frac "0.179156"; conf_lo "13.555014"; conf_hi "25.522651"; cov "114.754160"; full_read_support "yes";
Chr2	Cufflinks	exon	11070814	11071171	1000	+	.	gene_id "CUFF.2137"; transcript_id "CUFF.2137.1"; exon_number "1"; FPKM "19.5388324490"; frac "0.179156"; conf_lo "13.555014"; conf_hi "25.522651"; cov "114.754160";
Chr2	Cufflinks	transcript	11070814	11201196	983	+	.	gene_id "CUFF.2137"; transcript_id "CUFF.2137.2"; FPKM "19.2118871271"; frac "0.179465"; conf_lo "13.207447"; conf_hi "25.216327"; cov "112.833967"; full_read_support "yes";
Chr2	Cufflinks	exon	11070814	11071162	983	+	.	gene_id "CUFF.2137"; transcript_id "CUFF.2137.2"; exon_number "1"; FPKM "19.2118871271"; frac "0.179465"; conf_lo "13.207447"; conf_hi "25.216327"; cov "112.833967";
Chr2	Cufflinks	exon	11201185	11201196	983	+	.	gene_id "CUFF.2137"; transcript_id "CUFF.2137.2"; exon_number "2"; FPKM "19.2118871271"; frac "0.179465"; conf_lo "13.207447"; conf_hi "25.216327"; cov "112.833967";
Chr2	Cufflinks	transcript	11070639	11071287	1000	-	.	gene_id "CUFF.2138"; transcript_id "AT2G25964.1"; FPKM "4.6570899107"; frac "0.120690"; conf_lo "3.168655"; conf_hi "6.145525"; cov "27.351708"; full_read_support "yes";
Chr2	Cufflinks	exon	11070639	11071287	1000	-	.	gene_id "CUFF.2138"; transcript_id "AT2G25964.1"; exon_number "1"; FPKM "4.6570899107"; frac "0.120690"; conf_lo "3.168655"; conf_hi "6.145525"; cov "27.351708";
Chr2	Cufflinks	transcript	11071647	11075688	285	-	.	gene_id "CUFF.2139"; transcript_id "CUFF.2139.1"; FPKM "11.1659089447"; frac "0.327636"; conf_lo "10.108522"; conf_hi "12.223296"; cov "65.564445"; full_read_support "yes";
Chr2	Cufflinks	exon	11071647	11072830	285	-	.	gene_id "CUFF.2139"; transcript_id "CUFF.2139.1"; exon_number "1"; FPKM "11.1659089447"; frac "0.327636"; conf_lo "10.108522"; conf_hi "12.223296"; cov "65.564445";
Chr2	Cufflinks	exon	11073061	11074472	285	-	.	gene_id "CUFF.2139"; transcript_id "CUFF.2139.1"; exon_number "2"; FPKM "11.1659089447"; frac "0.327636"; conf_lo "10.108522"; conf_hi "12.223296"; cov "65.564445";
Chr2	Cufflinks	exon	11074558	11074803	285	-	.	gene_id "CUFF.2139"; transcript_id "CUFF.2139.1"; exon_number "3"; FPKM "11.1659089447"; frac "0.327636"; conf_lo "10.108522"; conf_hi "12.223296"; cov "65.564445";
Chr2	Cufflinks	exon	11074893	11075176	285	-	.	gene_id "CUFF.2139"; transcript_id "CUFF.2139.1"; exon_number "4"; FPKM "11.1659089447"; frac "0.327636"; conf_lo "10.108522"; conf_hi "12.223296"; cov "65.564445";
Chr2	Cufflinks	exon	11075271	11075688	285	-	.	gene_id "CUFF.2139"; transcript_id "CUFF.2139.1"; exon_number "5"; FPKM "11.1659089447"; frac "0.327636"; conf_lo "10.108522"; conf_hi "12.223296"; cov "65.564445";
Chr2	Cufflinks	transcript	11071651	11075669	1000	-	.	gene_id "CUFF.2139"; transcript_id "AT2G25970.1"; FPKM "39.1479292642"; frac "0.672364"; conf_lo "36.439193"; conf_hi "41.856665"; cov "229.870428"; full_read_support "yes";
Chr2	Cufflinks	exon	11071651	11072830	1000	-	.	gene_id "CUFF.2139"; transcript_id "AT2G25970.1"; exon_number "1"; FPKM "39.1479292642"; frac "0.672364"; conf_lo "36.439193"; conf_hi "41.856665"; cov "229.870428";
Chr2	Cufflinks	exon	11074353	11074472	1000	-	.	gene_id "CUFF.2139"; transcript_id "AT2G25970.1"; exon_number "2"; FPKM "39.1479292642"; frac "0.672364"; conf_lo "36.439193"; conf_hi "41.856665"; cov "229.870428";
Chr2	Cufflinks	exon	11074558	11074629	1000	-	.	gene_id "CUFF.2139"; transcript_id "AT2G25970.1"; exon_number "3"; FPKM "39.1479292642"; frac "0.672364"; conf_lo "36.439193"; conf_hi "41.856665"; cov "229.870428";
Chr2	Cufflinks	exon	11074702	11074803	1000	-	.	gene_id "CUFF.2139"; transcript_id "AT2G25970.1"; exon_number "4"; FPKM "39.1479292642"; frac "0.672364"; conf_lo "36.439193"; conf_hi "41.856665"; cov "229.870428";
Chr2	Cufflinks	exon	11074893	11075176	1000	-	.	gene_id "CUFF.2139"; transcript_id "AT2G25970.1"; exon_number "5"; FPKM "39.1479292642"; frac "0.672364"; conf_lo "36.439193"; conf_hi "41.856665"; cov "229.870428";
Chr2	Cufflinks	exon	11075271	11075669	1000	-	.	gene_id "CUFF.2139"; transcript_id "AT2G25970.1"; exon_number "6"; FPKM "39.1479292642"; frac "0.672364"; conf_lo "36.439193"; conf_hi "41.856665"; cov "229.870428";
Chr2	Cufflinks	transcript	11076817	11077185	1	+	.	gene_id "AT2G25975"; transcript_id "AT2G25975.1"; FPKM "0.0000000000"; frac "0.000000"; conf_lo "0.000000"; conf_hi "0.000000"; cov "0.000000"; full_read_support "no";
Chr2	Cufflinks	exon	11076817	11077185	1	+	.	gene_id "AT2G25975"; transcript_id "AT2G25975.1"; exon_number "1"; FPKM "0.0000000000"; frac "0.000000"; conf_lo "0.000000"; conf_hi "0.000000"; cov "0.000000";
Chr2	Cufflinks	transcript	11077488	11079918	1000	-	.	gene_id "CUFF.2140"; transcript_id "AT2G25980.1"; FPKM "10.9993590058"; frac "0.852203"; conf_lo "9.578190"; conf_hi "12.420528"; cov "64.537962"; full_read_support "yes";
Chr2	Cufflinks	exon	11077488	11077969	1000	-	.	gene_id "CUFF.2140"; transcript_id "AT2G25980.1"; exon_number "1"; FPKM "10.9993590058"; frac "0.852203"; conf_lo "9.578190"; conf_hi "12.420528"; cov "64.537962";
Chr2	Cufflinks	exon	11078059	11078514	1000	-	.	gene_id "CUFF.2140"; transcript_id "AT2G25980.1"; exon_number "2"; FPKM "10.9993590058"; frac "0.852203"; conf_lo "9.578190"; conf_hi "12.420528"; cov "64.537962";
Chr2	Cufflinks	exon	11078697	11079140	1000	-	.	gene_id "CUFF.2140"; transcript_id "AT2G25980.1"; exon_number "3"; FPKM "10.9993590058"; frac "0.852203"; conf_lo "9.578190"; conf_hi "12.420528"; cov "64.537962";
Chr2	Cufflinks	exon	11079445	11079648	1000	-	.	gene_id "CUFF.2140"; transcript_id "AT2G25980.1"; exon_number "4"; FPKM "10.9993590058"; frac "0.852203"; conf_lo "9.578190"; conf_hi "12.420528"; cov "64.537962";
Chr2	Cufflinks	exon	11079878	11079918	1000	-	.	gene_id "CUFF.2140"; transcript_id "AT2G25980.1"; exon_number "5"; FPKM "10.9993590058"; frac "0.852203"; conf_lo "9.578190"; conf_hi "12.420528"; cov "64.537962";
Chr2	Cufflinks	transcript	11077488	11079918	173	-	.	gene_id "CUFF.2140"; transcript_id "CUFF.2140.2"; FPKM "1.9062740600"; frac "0.147797"; conf_lo "1.202507"; conf_hi "2.610041"; cov "11.184928"; full_read_support "yes";
Chr2	Cufflinks	exon	11077488	11077969	173	-	.	gene_id "CUFF.2140"; transcript_id "CUFF.2140.2"; exon_number "1"; FPKM "1.9062740600"; frac "0.147797"; conf_lo "1.202507"; conf_hi "2.610041"; cov "11.184928";
Chr2	Cufflinks	exon	11078059	11078514	173	-	.	gene_id "CUFF.2140"; transcript_id "CUFF.2140.2"; exon_number "2"; FPKM "1.9062740600"; frac "0.147797"; conf_lo "1.202507"; conf_hi "2.610041"; cov "11.184928";
Chr2	Cufflinks	exon	11078697	11079140	173	-	.	gene_id "CUFF.2140"; transcript_id "CUFF.2140.2"; exon_number "3"; FPKM "1.9062740600"; frac "0.147797"; conf_lo "1.202507"; conf_hi "2.610041"; cov "11.184928";
Chr2	Cufflinks	exon	11079445	11079649	173	-	.	gene_id "CUFF.2140"; transcript_id "CUFF.2140.2"; exon_number "4"; FPKM "1.9062740600"; frac "0.147797"; conf_lo "1.202507"; conf_hi "2.610041"; cov "11.184928";
Chr2	Cufflinks	exon	11079878	11079918	173	-	.	gene_id "CUFF.2140"; transcript_id "CUFF.2140.2"; exon_number "5"; FPKM "1.9062740600"; frac "0.147797"; conf_lo "1.202507"; conf_hi "2.610041"; cov "11.184928";
Chr2	Cufflinks	transcript	11080586	11080706	1	+	.	gene_id "AT2G25990"; transcript_id "AT2G25990.1"; FPKM "0.0000000000"; frac "0.000000"; conf_lo "0.000000"; conf_hi "0.000000"; cov "0.000000"; full_read_support "no";
Chr2	Cufflinks	exon	11080586	11080706	1	+	.	gene_id "AT2G25990"; transcript_id "AT2G25990.1"; exon_number "1"; FPKM "0.0000000000"; frac "0.000000"; conf_lo "0.000000"; conf_hi "0.000000"; cov "0.000000";
Chr2	Cufflinks	transcript	11081288	11085424	274	+	.	gene_id "CUFF.2141"; transcript_id "CUFF.2141.1"; FPKM "0.4201759620"; frac "0.150642"; conf_lo "0.141305"; conf_hi "0.699047"; cov "2.468548"; full_read_support "no";
Chr2	Cufflinks	exon	11081288	11081333	274	+	.	gene_id "CUFF.2141"; transcript_id "CUFF.2141.1"; exon_number "1"; FPKM "0.4201759620"; frac "0.150642"; conf_lo "0.141305"; conf_hi "0.699047"; cov "2.468548";
Chr2	Cufflinks	exon	11082342	11082567	274	+	.	gene_id "CUFF.2141"; transcript_id "CUFF.2141.1"; exon_number "2"; FPKM "0.4201759620"; frac "0.150642"; conf_lo "0.141305"; conf_hi "0.699047"; cov "2.468548";
Chr2	Cufflinks	exon	11082669	11082784	274	+	.	gene_id "CUFF.2141"; transcript_id "CUFF.2141.1"; exon_number "3"; FPKM "0.4201759620"; frac "0.150642"; conf_lo "0.141305"; conf_hi "0.699047"; cov "2.468548";
Chr2	Cufflinks	exon	11082989	11083097	274	+	.	gene_id "CUFF.2141"; transcript_id "CUFF.2141.1"; exon_number "4"; FPKM "0.4201759620"; frac "0.150642"; conf_lo "0.141305"; conf_hi "0.699047"; cov "2.468548";
Chr2	Cufflinks	exon	11083190	11083313	274	+	.	gene_id "CUFF.2141"; transcript_id "CUFF.2141.1"; exon_number "5"; FPKM "0.4201759620"; frac "0.150642"; conf_lo "0.141305"; conf_hi "0.699047"; cov "2.468548";
Chr2	Cufflinks	exon	11083473	11083570	274	+	.	gene_id "CUFF.2141"; transcript_id "CUFF.2141.1"; exon_number "6"; FPKM "0.4201759620"; frac "0.150642"; conf_lo "0.141305"; conf_hi "0.699047"; cov "2.468548";
Chr2	Cufflinks	exon	11083659	11083765	274	+	.	gene_id "CUFF.2141"; transcript_id "CUFF.2141.1"; exon_number "7"; FPKM "0.4201759620"; frac "0.150642"; conf_lo "0.141305"; conf_hi "0.699047"; cov "2.468548";
Chr2	Cufflinks	exon	11083861	11084107	274	+	.	gene_id "CUFF.2141"; transcript_id "CUFF.2141.1"; exon_number "8"; FPKM "0.4201759620"; frac "0.150642"; conf_lo "0.141305"; conf_hi "0.699047"; cov "2.468548";
Chr2	Cufflinks	exon	11084239	11084575	274	+	.	gene_id "CUFF.2141"; transcript_id "CUFF.2141.1"; exon_number "9"; FPKM "0.4201759620"; frac "0.150642"; conf_lo "0.141305"; conf_hi "0.699047"; cov "2.468548";
Chr2	Cufflinks	exon	11084682	11084894	274	+	.	gene_id "CUFF.2141"; transcript_id "CUFF.2141.1"; exon_number "10"; FPKM "0.4201759620"; frac "0.150642"; conf_lo "0.141305"; conf_hi "0.699047"; cov "2.468548";
Chr2	Cufflinks	exon	11084982	11085424	274	+	.	gene_id "CUFF.2141"; transcript_id "CUFF.2141.1"; exon_number "11"; FPKM "0.4201759620"; frac "0.150642"; conf_lo "0.141305"; conf_hi "0.699047"; cov "2.468548";
Chr2	Cufflinks	transcript	11081288	11085424	1000	+	.	gene_id "CUFF.2141"; transcript_id "CUFF.2141.2"; FPKM "1.5332343482"; frac "0.479320"; conf_lo "1.009139"; conf_hi "2.057330"; cov "9.007804"; full_read_support "yes";
Chr2	Cufflinks	exon	11081288	11081333	1000	+	.	gene_id "CUFF.2141"; transcript_id "CUFF.2141.2"; exon_number "1"; FPKM "1.5332343482"; frac "0.479320"; conf_lo "1.009139"; conf_hi "2.057330"; cov "9.007804";
Chr2	Cufflinks	exon	11082342	11082567	1000	+	.	gene_id "CUFF.2141"; transcript_id "CUFF.2141.2"; exon_number "2"; FPKM "1.5332343482"; frac "0.479320"; conf_lo "1.009139"; conf_hi "2.057330"; cov "9.007804";
Chr2	Cufflinks	exon	11082669	11082784	1000	+	.	gene_id "CUFF.2141"; transcript_id "CUFF.2141.2"; exon_number "3"; FPKM "1.5332343482"; frac "0.479320"; conf_lo "1.009139"; conf_hi "2.057330"; cov "9.007804";
Chr2	Cufflinks	exon	11082989	11083097	1000	+	.	gene_id "CUFF.2141"; transcript_id "CUFF.2141.2"; exon_number "4"; FPKM "1.5332343482"; frac "0.479320"; conf_lo "1.009139"; conf_hi "2.057330"; cov "9.007804";
Chr2	Cufflinks	exon	11083190	11083313	1000	+	.	gene_id "CUFF.2141"; transcript_id "CUFF.2141.2"; exon_number "5"; FPKM "1.5332343482"; frac "0.479320"; conf_lo "1.009139"; conf_hi "2.057330"; cov "9.007804";
Chr2	Cufflinks	exon	11083473	11083570	1000	+	.	gene_id "CUFF.2141"; transcript_id "CUFF.2141.2"; exon_number "6"; FPKM "1.5332343482"; frac "0.479320"; conf_lo "1.009139"; conf_hi "2.057330"; cov "9.007804";
Chr2	Cufflinks	exon	11083659	11083765	1000	+	.	gene_id "CUFF.2141"; transcript_id "CUFF.2141.2"; exon_number "7"; FPKM "1.5332343482"; frac "0.479320"; conf_lo "1.009139"; conf_hi "2.057330"; cov "9.007804";
Chr2	Cufflinks	exon	11083861	11084107	1000	+	.	gene_id "CUFF.2141"; transcript_id "CUFF.2141.2"; exon_number "8"; FPKM "1.5332343482"; frac "0.479320"; conf_lo "1.009139"; conf_hi "2.057330"; cov "9.007804";
Chr2	Cufflinks	exon	11084239	11084292	1000	+	.	gene_id "CUFF.2141"; transcript_id "CUFF.2141.2"; exon_number "9"; FPKM "1.5332343482"; frac "0.479320"; conf_lo "1.009139"; conf_hi "2.057330"; cov "9.007804";
Chr2	Cufflinks	exon	11084432	11084575	1000	+	.	gene_id "CUFF.2141"; transcript_id "CUFF.2141.2"; exon_number "10"; FPKM "1.5332343482"; frac "0.479320"; conf_lo "1.009139"; conf_hi "2.057330"; cov "9.007804";
Chr2	Cufflinks	exon	11084682	11084746	1000	+	.	gene_id "CUFF.2141"; transcript_id "CUFF.2141.2"; exon_number "11"; FPKM "1.5332343482"; frac "0.479320"; conf_lo "1.009139"; conf_hi "2.057330"; cov "9.007804";
Chr2	Cufflinks	exon	11084847	11084894	1000	+	.	gene_id "CUFF.2141"; transcript_id "CUFF.2141.2"; exon_number "12"; FPKM "1.5332343482"; frac "0.479320"; conf_lo "1.009139"; conf_hi "2.057330"; cov "9.007804";
Chr2	Cufflinks	exon	11084982	11085424	1000	+	.	gene_id "CUFF.2141"; transcript_id "CUFF.2141.2"; exon_number "13"; FPKM "1.5332343482"; frac "0.479320"; conf_lo "1.009139"; conf_hi "2.057330"; cov "9.007804";
Chr2	Cufflinks	transcript	11081302	11085424	345	+	.	gene_id "CUFF.2141"; transcript_id "CUFF.2141.3"; FPKM "0.5304001555"; frac "0.181297"; conf_lo "0.210359"; conf_hi "0.850442"; cov "3.116119"; full_read_support "yes";
Chr2	Cufflinks	exon	11081302	11081333	345	+	.	gene_id "CUFF.2141"; transcript_id "CUFF.2141.3"; exon_number "1"; FPKM "0.5304001555"; frac "0.181297"; conf_lo "0.210359"; conf_hi "0.850442"; cov "3.116119";
Chr2	Cufflinks	exon	11082342	11082567	345	+	.	gene_id "CUFF.2141"; transcript_id "CUFF.2141.3"; exon_number "2"; FPKM "0.5304001555"; frac "0.181297"; conf_lo "0.210359"; conf_hi "0.850442"; cov "3.116119";
Chr2	Cufflinks	exon	11082669	11082784	345	+	.	gene_id "CUFF.2141"; transcript_id "CUFF.2141.3"; exon_number "3"; FPKM "0.5304001555"; frac "0.181297"; conf_lo "0.210359"; conf_hi "0.850442"; cov "3.116119";
Chr2	Cufflinks	exon	11082989	11083097	345	+	.	gene_id "CUFF.2141"; transcript_id "CUFF.2141.3"; exon_number "4"; FPKM "0.5304001555"; frac "0.181297"; conf_lo "0.210359"; conf_hi "0.850442"; cov "3.116119";
Chr2	Cufflinks	exon	11083190	11083570	345	+	.	gene_id "CUFF.2141"; transcript_id "CUFF.2141.3"; exon_number "5"; FPKM "0.5304001555"; frac "0.181297"; conf_lo "0.210359"; conf_hi "0.850442"; cov "3.116119";
Chr2	Cufflinks	exon	11083659	11083765	345	+	.	gene_id "CUFF.2141"; transcript_id "CUFF.2141.3"; exon_number "6"; FPKM "0.5304001555"; frac "0.181297"; conf_lo "0.210359"; conf_hi "0.850442"; cov "3.116119";
Chr2	Cufflinks	exon	11083861	11084107	345	+	.	gene_id "CUFF.2141"; transcript_id "CUFF.2141.3"; exon_number "7"; FPKM "0.5304001555"; frac "0.181297"; conf_lo "0.210359"; conf_hi "0.850442"; cov "3.116119";
Chr2	Cufflinks	exon	11084239	11084292	345	+	.	gene_id "CUFF.2141"; transcript_id "CUFF.2141.3"; exon_number "8"; FPKM "0.5304001555"; frac "0.181297"; conf_lo "0.210359"; conf_hi "0.850442"; cov "3.116119";
Chr2	Cufflinks	exon	11084432	11084575	345	+	.	gene_id "CUFF.2141"; transcript_id "CUFF.2141.3"; exon_number "9"; FPKM "0.5304001555"; frac "0.181297"; conf_lo "0.210359"; conf_hi "0.850442"; cov "3.116119";
Chr2	Cufflinks	exon	11084682	11084746	345	+	.	gene_id "CUFF.2141"; transcript_id "CUFF.2141.3"; exon_number "10"; FPKM "0.5304001555"; frac "0.181297"; conf_lo "0.210359"; conf_hi "0.850442"; cov "3.116119";
Chr2	Cufflinks	exon	11084840	11084894	345	+	.	gene_id "CUFF.2141"; transcript_id "CUFF.2141.3"; exon_number "11"; FPKM "0.5304001555"; frac "0.181297"; conf_lo "0.210359"; conf_hi "0.850442"; cov "3.116119";
Chr2	Cufflinks	exon	11084982	11085424	345	+	.	gene_id "CUFF.2141"; transcript_id "CUFF.2141.3"; exon_number "12"; FPKM "0.5304001555"; frac "0.181297"; conf_lo "0.210359"; conf_hi "0.850442"; cov "3.116119";
Chr2	Cufflinks	transcript	11081302	11085330	1	+	.	gene_id "CUFF.2141"; transcript_id "AT2G26000.1"; FPKM "0.0000000000"; frac "0.000000"; conf_lo "0.000000"; conf_hi "0.069322"; cov "0.000000"; full_read_support "no";
Chr2	Cufflinks	exon	11081302	11081333	1	+	.	gene_id "CUFF.2141"; transcript_id "AT2G26000.1"; exon_number "1"; FPKM "0.0000000000"; frac "0.000000"; conf_lo "0.000000"; conf_hi "0.069322"; cov "0.000000";
Chr2	Cufflinks	exon	11082342	11082567	1	+	.	gene_id "CUFF.2141"; transcript_id "AT2G26000.1"; exon_number "2"; FPKM "0.0000000000"; frac "0.000000"; conf_lo "0.000000"; conf_hi "0.069322"; cov "0.000000";
Chr2	Cufflinks	exon	11082669	11082784	1	+	.	gene_id "CUFF.2141"; transcript_id "AT2G26000.1"; exon_number "3"; FPKM "0.0000000000"; frac "0.000000"; conf_lo "0.000000"; conf_hi "0.069322"; cov "0.000000";
Chr2	Cufflinks	exon	11082989	11083097	1	+	.	gene_id "CUFF.2141"; transcript_id "AT2G26000.1"; exon_number "4"; FPKM "0.0000000000"; frac "0.000000"; conf_lo "0.000000"; conf_hi "0.069322"; cov "0.000000";
Chr2	Cufflinks	exon	11083190	11083313	1	+	.	gene_id "CUFF.2141"; transcript_id "AT2G26000.1"; exon_number "5"; FPKM "0.0000000000"; frac "0.000000"; conf_lo "0.000000"; conf_hi "0.069322"; cov "0.000000";
Chr2	Cufflinks	exon	11083473	11083570	1	+	.	gene_id "CUFF.2141"; transcript_id "AT2G26000.1"; exon_number "6"; FPKM "0.0000000000"; frac "0.000000"; conf_lo "0.000000"; conf_hi "0.069322"; cov "0.000000";
Chr2	Cufflinks	exon	11083659	11083765	1	+	.	gene_id "CUFF.2141"; transcript_id "AT2G26000.1"; exon_number "7"; FPKM "0.0000000000"; frac "0.000000"; conf_lo "0.000000"; conf_hi "0.069322"; cov "0.000000";
Chr2	Cufflinks	exon	11083861	11084107	1	+	.	gene_id "CUFF.2141"; transcript_id "AT2G26000.1"; exon_number "8"; FPKM "0.0000000000"; frac "0.000000"; conf_lo "0.000000"; conf_hi "0.069322"; cov "0.000000";
Chr2	Cufflinks	exon	11084432	11084575	1	+	.	gene_id "CUFF.2141"; transcript_id "AT2G26000.1"; exon_number "9"; FPKM "0.0000000000"; frac "0.000000"; conf_lo "0.000000"; conf_hi "0.069322"; cov "0.000000";
Chr2	Cufflinks	exon	11084682	11084746	1	+	.	gene_id "CUFF.2141"; transcript_id "AT2G26000.1"; exon_number "10"; FPKM "0.0000000000"; frac "0.000000"; conf_lo "0.000000"; conf_hi "0.069322"; cov "0.000000";
Chr2	Cufflinks	exon	11084840	11084894	1	+	.	gene_id "CUFF.2141"; transcript_id "AT2G26000.1"; exon_number "11"; FPKM "0.0000000000"; frac "0.000000"; conf_lo "0.000000"; conf_hi "0.069322"; cov "0.000000";
Chr2	Cufflinks	exon	11084982	11085330	1	+	.	gene_id "CUFF.2141"; transcript_id "AT2G26000.1"; exon_number "12"; FPKM "0.0000000000"; frac "0.000000"; conf_lo "0.000000"; conf_hi "0.069322"; cov "0.000000";
Chr2	Cufflinks	transcript	11081302	11085350	414	+	.	gene_id "CUFF.2141"; transcript_id "AT2G26000.2"; FPKM "0.6353583571"; frac "0.188742"; conf_lo "0.206865"; conf_hi "1.063852"; cov "3.732752"; full_read_support "yes";
Chr2	Cufflinks	exon	11081302	11081333	414	+	.	gene_id "CUFF.2141"; transcript_id "AT2G26000.2"; exon_number "1"; FPKM "0.6353583571"; frac "0.188742"; conf_lo "0.206865"; conf_hi "1.063852"; cov "3.732752";
Chr2	Cufflinks	exon	11082342	11082567	414	+	.	gene_id "CUFF.2141"; transcript_id "AT2G26000.2"; exon_number "2"; FPKM "0.6353583571"; frac "0.188742"; conf_lo "0.206865"; conf_hi "1.063852"; cov "3.732752";
Chr2	Cufflinks	exon	11082669	11082784	414	+	.	gene_id "CUFF.2141"; transcript_id "AT2G26000.2"; exon_number "3"; FPKM "0.6353583571"; frac "0.188742"; conf_lo "0.206865"; conf_hi "1.063852"; cov "3.732752";
Chr2	Cufflinks	exon	11082989	11083097	414	+	.	gene_id "CUFF.2141"; transcript_id "AT2G26000.2"; exon_number "4"; FPKM "0.6353583571"; frac "0.188742"; conf_lo "0.206865"; conf_hi "1.063852"; cov "3.732752";
Chr2	Cufflinks	exon	11083190	11083313	414	+	.	gene_id "CUFF.2141"; transcript_id "AT2G26000.2"; exon_number "5"; FPKM "0.6353583571"; frac "0.188742"; conf_lo "0.206865"; conf_hi "1.063852"; cov "3.732752";
Chr2	Cufflinks	exon	11083473	11083570	414	+	.	gene_id "CUFF.2141"; transcript_id "AT2G26000.2"; exon_number "6"; FPKM "0.6353583571"; frac "0.188742"; conf_lo "0.206865"; conf_hi "1.063852"; cov "3.732752";
Chr2	Cufflinks	exon	11083659	11083765	414	+	.	gene_id "CUFF.2141"; transcript_id "AT2G26000.2"; exon_number "7"; FPKM "0.6353583571"; frac "0.188742"; conf_lo "0.206865"; conf_hi "1.063852"; cov "3.732752";
Chr2	Cufflinks	exon	11083861	11084107	414	+	.	gene_id "CUFF.2141"; transcript_id "AT2G26000.2"; exon_number "8"; FPKM "0.6353583571"; frac "0.188742"; conf_lo "0.206865"; conf_hi "1.063852"; cov "3.732752";
Chr2	Cufflinks	exon	11084239	11084292	414	+	.	gene_id "CUFF.2141"; transcript_id "AT2G26000.2"; exon_number "9"; FPKM "0.6353583571"; frac "0.188742"; conf_lo "0.206865"; conf_hi "1.063852"; cov "3.732752";
Chr2	Cufflinks	exon	11084432	11084575	414	+	.	gene_id "CUFF.2141"; transcript_id "AT2G26000.2"; exon_number "10"; FPKM "0.6353583571"; frac "0.188742"; conf_lo "0.206865"; conf_hi "1.063852"; cov "3.732752";
Chr2	Cufflinks	exon	11084682	11084746	414	+	.	gene_id "CUFF.2141"; transcript_id "AT2G26000.2"; exon_number "11"; FPKM "0.6353583571"; frac "0.188742"; conf_lo "0.206865"; conf_hi "1.063852"; cov "3.732752";
Chr2	Cufflinks	exon	11084840	11084894	414	+	.	gene_id "CUFF.2141"; transcript_id "AT2G26000.2"; exon_number "12"; FPKM "0.6353583571"; frac "0.188742"; conf_lo "0.206865"; conf_hi "1.063852"; cov "3.732752";
Chr2	Cufflinks	exon	11084982	11085350	414	+	.	gene_id "CUFF.2141"; transcript_id "AT2G26000.2"; exon_number "13"; FPKM "0.6353583571"; frac "0.188742"; conf_lo "0.206865"; conf_hi "1.063852"; cov "3.732752";
Chr2	Cufflinks	transcript	11087348	11087944	1000	+	.	gene_id "CUFF.2143"; transcript_id "AT2G26010.1"; FPKM "92.4772766007"; frac "1.000000"; conf_lo "83.545504"; conf_hi "101.409049"; cov "543.362237"; full_read_support "yes";
Chr2	Cufflinks	exon	11087348	11087474	1000	+	.	gene_id "CUFF.2143"; transcript_id "AT2G26010.1"; exon_number "1"; FPKM "92.4772766007"; frac "1.000000"; conf_lo "83.545504"; conf_hi "101.409049"; cov "543.362237";
Chr2	Cufflinks	exon	11087577	11087944	1000	+	.	gene_id "CUFF.2143"; transcript_id "AT2G26010.1"; exon_number "2"; FPKM "92.4772766007"; frac "1.000000"; conf_lo "83.545504"; conf_hi "101.409049"; cov "543.362237";
Chr2	Cufflinks	transcript	11089250	11089597	1000	+	.	gene_id "CUFF.2144"; transcript_id "AT2G26020.1"; FPKM "32.0330966296"; frac "1.000000"; conf_lo "22.595255"; conf_hi "41.470938"; cov "188.159397"; full_read_support "yes";
Chr2	Cufflinks	exon	11089250	11089344	1000	+	.	gene_id "CUFF.2144"; transcript_id "AT2G26020.1"; exon_number "1"; FPKM "32.0330966296"; frac "1.000000"; conf_lo "22.595255"; conf_hi "41.470938"; cov "188.159397";
Chr2	Cufflinks	exon	11089419	11089597	1000	+	.	gene_id "CUFF.2144"; transcript_id "AT2G26020.1"; exon_number "2"; FPKM "32.0330966296"; frac "1.000000"; conf_lo "22.595255"; conf_hi "41.470938"; cov "188.159397";
Chr2	Cufflinks	transcript	11091200	11093168	296	-	.	gene_id "CUFF.2145"; transcript_id "CUFF.2145.1"; FPKM "1.0264328509"; frac "0.175839"; conf_lo "0.513898"; conf_hi "1.538968"; cov "6.027007"; full_read_support "yes";
Chr2	Cufflinks	exon	11091200	11091279	296	-	.	gene_id "CUFF.2145"; transcript_id "CUFF.2145.1"; exon_number "1"; FPKM "1.0264328509"; frac "0.175839"; conf_lo "0.513898"; conf_hi "1.538968"; cov "6.027007";
Chr2	Cufflinks	exon	11091523	11091783	296	-	.	gene_id "CUFF.2145"; transcript_id "CUFF.2145.1"; exon_number "2"; FPKM "1.0264328509"; frac "0.175839"; conf_lo "0.513898"; conf_hi "1.538968"; cov "6.027007";
Chr2	Cufflinks	exon	11091865	11092927	296	-	.	gene_id "CUFF.2145"; transcript_id "CUFF.2145.1"; exon_number "3"; FPKM "1.0264328509"; frac "0.175839"; conf_lo "0.513898"; conf_hi "1.538968"; cov "6.027007";
Chr2	Cufflinks	exon	11093097	11093168	296	-	.	gene_id "CUFF.2145"; transcript_id "CUFF.2145.1"; exon_number "4"; FPKM "1.0264328509"; frac "0.175839"; conf_lo "0.513898"; conf_hi "1.538968"; cov "6.027007";
Chr2	Cufflinks	transcript	11091330	11093168	202	-	.	gene_id "CUFF.2145"; transcript_id "CUFF.2145.2"; FPKM "0.7013997866"; frac "0.146696"; conf_lo "0.297647"; conf_hi "1.105153"; cov "4.118478"; full_read_support "yes";
Chr2	Cufflinks	exon	11091330	11091783	202	-	.	gene_id "CUFF.2145"; transcript_id "CUFF.2145.2"; exon_number "1"; FPKM "0.7013997866"; frac "0.146696"; conf_lo "0.297647"; conf_hi "1.105153"; cov "4.118478";
Chr2	Cufflinks	exon	11091865	11093168	202	-	.	gene_id "CUFF.2145"; transcript_id "CUFF.2145.2"; exon_number "2"; FPKM "0.7013997866"; frac "0.146696"; conf_lo "0.297647"; conf_hi "1.105153"; cov "4.118478";
Chr2	Cufflinks	transcript	11091334	11093156	1000	-	.	gene_id "CUFF.2145"; transcript_id "AT2G26030.1"; FPKM "3.4659623646"; frac "0.677464"; conf_lo "2.694001"; conf_hi "4.237924"; cov "20.351432"; full_read_support "yes";
Chr2	Cufflinks	exon	11091334	11091783	1000	-	.	gene_id "CUFF.2145"; transcript_id "AT2G26030.1"; exon_number "1"; FPKM "3.4659623646"; frac "0.677464"; conf_lo "2.694001"; conf_hi "4.237924"; cov "20.351432";
Chr2	Cufflinks	exon	11091865	11092005	1000	-	.	gene_id "CUFF.2145"; transcript_id "AT2G26030.1"; exon_number "2"; FPKM "3.4659623646"; frac "0.677464"; conf_lo "2.694001"; conf_hi "4.237924"; cov "20.351432";
Chr2	Cufflinks	exon	11092092	11093156	1000	-	.	gene_id "CUFF.2145"; transcript_id "AT2G26030.1"; exon_number "3"; FPKM "3.4659623646"; frac "0.677464"; conf_lo "2.694001"; conf_hi "4.237924"; cov "20.351432";
Chr2	Cufflinks	transcript	11091334	11093153	1	-	.	gene_id "CUFF.2145"; transcript_id "AT2G26030.2"; FPKM "0.0000000000"; frac "0.000000"; conf_lo "0.000000"; conf_hi "0.079466"; cov "0.000000"; full_read_support "yes";
Chr2	Cufflinks	exon	11091334	11091783	1	-	.	gene_id "CUFF.2145"; transcript_id "AT2G26030.2"; exon_number "1"; FPKM "0.0000000000"; frac "0.000000"; conf_lo "0.000000"; conf_hi "0.079466"; cov "0.000000";
Chr2	Cufflinks	exon	11091865	11092005	1	-	.	gene_id "CUFF.2145"; transcript_id "AT2G26030.2"; exon_number "2"; FPKM "0.0000000000"; frac "0.000000"; conf_lo "0.000000"; conf_hi "0.079466"; cov "0.000000";
Chr2	Cufflinks	exon	11092092	11092927	1	-	.	gene_id "CUFF.2145"; transcript_id "AT2G26030.2"; exon_number "3"; FPKM "0.0000000000"; frac "0.000000"; conf_lo "0.000000"; conf_hi "0.079466"; cov "0.000000";
Chr2	Cufflinks	exon	11093097	11093153	1	-	.	gene_id "CUFF.2145"; transcript_id "AT2G26030.2"; exon_number "4"; FPKM "0.0000000000"; frac "0.000000"; conf_lo "0.000000"; conf_hi "0.079466"; cov "0.000000";
Chr2	Cufflinks	transcript	11091334	11093168	1	-	.	gene_id "CUFF.2145"; transcript_id "AT2G26030.3"; FPKM "0.0000000000"; frac "0.000000"; conf_lo "0.000000"; conf_hi "0.073515"; cov "0.000000"; full_read_support "no";
Chr2	Cufflinks	exon	11091334	11091783	1	-	.	gene_id "CUFF.2145"; transcript_id "AT2G26030.3"; exon_number "1"; FPKM "0.0000000000"; frac "0.000000"; conf_lo "0.000000"; conf_hi "0.073515"; cov "0.000000";
Chr2	Cufflinks	exon	11091865	11092005	1	-	.	gene_id "CUFF.2145"; transcript_id "AT2G26030.3"; exon_number "2"; FPKM "0.0000000000"; frac "0.000000"; conf_lo "0.000000"; conf_hi "0.073515"; cov "0.000000";
Chr2	Cufflinks	exon	11092092	11093016	1	-	.	gene_id "CUFF.2145"; transcript_id "AT2G26030.3"; exon_number "3"; FPKM "0.0000000000"; frac "0.000000"; conf_lo "0.000000"; conf_hi "0.073515"; cov "0.000000";
Chr2	Cufflinks	exon	11093097	11093168	1	-	.	gene_id "CUFF.2145"; transcript_id "AT2G26030.3"; exon_number "4"; FPKM "0.0000000000"; frac "0.000000"; conf_lo "0.000000"; conf_hi "0.073515"; cov "0.000000";
Chr2	Cufflinks	transcript	11094832	11095404	1000	-	.	gene_id "AT2G26040"; transcript_id "AT2G26040.1"; FPKM "1.0924672909"; frac "1.000000"; conf_lo "0.319976"; conf_hi "1.864958"; cov "6.420171"; full_read_support "yes";
Chr2	Cufflinks	exon	11094832	11095404	1000	-	.	gene_id "AT2G26040"; transcript_id "AT2G26040.1"; exon_number "1"; FPKM "1.0924672909"; frac "1.000000"; conf_lo "0.319976"; conf_hi "1.864958"; cov "6.420171";
Chr2	Cufflinks	transcript	11098652	11099380	1	-	.	gene_id "AT2G26050"; transcript_id "AT2G26050.1"; FPKM "0.0000000000"; frac "0.000000"; conf_lo "0.000000"; conf_hi "0.000000"; cov "0.000000"; full_read_support "no";
Chr2	Cufflinks	exon	11098652	11099204	1	-	.	gene_id "AT2G26050"; transcript_id "AT2G26050.1"; exon_number "1"; FPKM "0.0000000000"; frac "0.000000"; conf_lo "0.000000"; conf_hi "0.000000"; cov "0.000000";
Chr2	Cufflinks	exon	11099268	11099380	1	-	.	gene_id "AT2G26050"; transcript_id "AT2G26050.1"; exon_number "2"; FPKM "0.0000000000"; frac "0.000000"; conf_lo "0.000000"; conf_hi "0.000000"; cov "0.000000";
Chr2	Cufflinks	transcript	11102301	11105355	1	+	.	gene_id "CUFF.2146"; transcript_id "AT2G26060.2"; FPKM "0.0000000000"; frac "0.000000"; conf_lo "0.000000"; conf_hi "0.085955"; cov "0.000000"; full_read_support "no";
Chr2	Cufflinks	exon	11102301	11102597	1	+	.	gene_id "CUFF.2146"; transcript_id "AT2G26060.2"; exon_number "1"; FPKM "0.0000000000"; frac "0.000000"; conf_lo "0.000000"; conf_hi "0.085955"; cov "0.000000";
Chr2	Cufflinks	exon	11102856	11103002	1	+	.	gene_id "CUFF.2146"; transcript_id "AT2G26060.2"; exon_number "2"; FPKM "0.0000000000"; frac "0.000000"; conf_lo "0.000000"; conf_hi "0.085955"; cov "0.000000";
Chr2	Cufflinks	exon	11103291	11103509	1	+	.	gene_id "CUFF.2146"; transcript_id "AT2G26060.2"; exon_number "3"; FPKM "0.0000000000"; frac "0.000000"; conf_lo "0.000000"; conf_hi "0.085955"; cov "0.000000";
Chr2	Cufflinks	exon	11103618	11103682	1	+	.	gene_id "CUFF.2146"; transcript_id "AT2G26060.2"; exon_number "4"; FPKM "0.0000000000"; frac "0.000000"; conf_lo "0.000000"; conf_hi "0.085955"; cov "0.000000";
Chr2	Cufflinks	exon	11103782	11103847	1	+	.	gene_id "CUFF.2146"; transcript_id "AT2G26060.2"; exon_number "5"; FPKM "0.0000000000"; frac "0.000000"; conf_lo "0.000000"; conf_hi "0.085955"; cov "0.000000";
Chr2	Cufflinks	exon	11103958	11104029	1	+	.	gene_id "CUFF.2146"; transcript_id "AT2G26060.2"; exon_number "6"; FPKM "0.0000000000"; frac "0.000000"; conf_lo "0.000000"; conf_hi "0.085955"; cov "0.000000";
Chr2	Cufflinks	exon	11104188	11104250	1	+	.	gene_id "CUFF.2146"; transcript_id "AT2G26060.2"; exon_number "7"; FPKM "0.0000000000"; frac "0.000000"; conf_lo "0.000000"; conf_hi "0.085955"; cov "0.000000";
Chr2	Cufflinks	exon	11104472	11104541	1	+	.	gene_id "CUFF.2146"; transcript_id "AT2G26060.2"; exon_number "8"; FPKM "0.0000000000"; frac "0.000000"; conf_lo "0.000000"; conf_hi "0.085955"; cov "0.000000";
Chr2	Cufflinks	exon	11104721	11104808	1	+	.	gene_id "CUFF.2146"; transcript_id "AT2G26060.2"; exon_number "9"; FPKM "0.0000000000"; frac "0.000000"; conf_lo "0.000000"; conf_hi "0.085955"; cov "0.000000";
Chr2	Cufflinks	exon	11105056	11105355	1	+	.	gene_id "CUFF.2146"; transcript_id "AT2G26060.2"; exon_number "10"; FPKM "0.0000000000"; frac "0.000000"; conf_lo "0.000000"; conf_hi "0.085955"; cov "0.000000";
Chr2	Cufflinks	transcript	11102301	11105355	1000	+	.	gene_id "CUFF.2146"; transcript_id "AT2G26060.1"; FPKM "13.6353536622"; frac "1.000000"; conf_lo "11.987304"; conf_hi "15.283403"; cov "80.050445"; full_read_support "yes";
Chr2	Cufflinks	exon	11102301	11102597	1000	+	.	gene_id "CUFF.2146"; transcript_id "AT2G26060.1"; exon_number "1"; FPKM "13.6353536622"; frac "1.000000"; conf_lo "11.987304"; conf_hi "15.283403"; cov "80.050445";
Chr2	Cufflinks	exon	11102856	11103002	1000	+	.	gene_id "CUFF.2146"; transcript_id "AT2G26060.1"; exon_number "2"; FPKM "13.6353536622"; frac "1.000000"; conf_lo "11.987304"; conf_hi "15.283403"; cov "80.050445";
Chr2	Cufflinks	exon	11103291	11103509	1000	+	.	gene_id "CUFF.2146"; transcript_id "AT2G26060.1"; exon_number "3"; FPKM "13.6353536622"; frac "1.000000"; conf_lo "11.987304"; conf_hi "15.283403"; cov "80.050445";
Chr2	Cufflinks	exon	11103618	11103682	1000	+	.	gene_id "CUFF.2146"; transcript_id "AT2G26060.1"; exon_number "4"; FPKM "13.6353536622"; frac "1.000000"; conf_lo "11.987304"; conf_hi "15.283403"; cov "80.050445";
Chr2	Cufflinks	exon	11103782	11103847	1000	+	.	gene_id "CUFF.2146"; transcript_id "AT2G26060.1"; exon_number "5"; FPKM "13.6353536622"; frac "1.000000"; conf_lo "11.987304"; conf_hi "15.283403"; cov "80.050445";
Chr2	Cufflinks	exon	11103958	11104029	1000	+	.	gene_id "CUFF.2146"; transcript_id "AT2G26060.1"; exon_number "6"; FPKM "13.6353536622"; frac "1.000000"; conf_lo "11.987304"; conf_hi "15.283403"; cov "80.050445";
Chr2	Cufflinks	exon	11104188	11104250	1000	+	.	gene_id "CUFF.2146"; transcript_id "AT2G26060.1"; exon_number "7"; FPKM "13.6353536622"; frac "1.000000"; conf_lo "11.987304"; conf_hi "15.283403"; cov "80.050445";
Chr2	Cufflinks	exon	11104472	11104541	1000	+	.	gene_id "CUFF.2146"; transcript_id "AT2G26060.1"; exon_number "8"; FPKM "13.6353536622"; frac "1.000000"; conf_lo "11.987304"; conf_hi "15.283403"; cov "80.050445";
Chr2	Cufflinks	exon	11104721	11104804	1000	+	.	gene_id "CUFF.2146"; transcript_id "AT2G26060.1"; exon_number "9"; FPKM "13.6353536622"; frac "1.000000"; conf_lo "11.987304"; conf_hi "15.283403"; cov "80.050445";
Chr2	Cufflinks	exon	11105053	11105355	1000	+	.	gene_id "CUFF.2146"; transcript_id "AT2G26060.1"; exon_number "10"; FPKM "13.6353536622"; frac "1.000000"; conf_lo "11.987304"; conf_hi "15.283403"; cov "80.050445";
Chr2	Cufflinks	transcript	11105672	11107188	1000	-	.	gene_id "AT2G26070"; transcript_id "AT2G26070.1"; FPKM "3.2807693686"; frac "1.000000"; conf_lo "2.366134"; conf_hi "4.195405"; cov "19.258101"; full_read_support "yes";
Chr2	Cufflinks	exon	11105672	11106160	1000	-	.	gene_id "AT2G26070"; transcript_id "AT2G26070.1"; exon_number "1"; FPKM "3.2807693686"; frac "1.000000"; conf_lo "2.366134"; conf_hi "4.195405"; cov "19.258101";
Chr2	Cufflinks	exon	11106275	11106617	1000	-	.	gene_id "AT2G26070"; transcript_id "AT2G26070.1"; exon_number "2"; FPKM "3.2807693686"; frac "1.000000"; conf_lo "2.366134"; conf_hi "4.195405"; cov "19.258101";
Chr2	Cufflinks	exon	11106966	11107188	1000	-	.	gene_id "AT2G26070"; transcript_id "AT2G26070.1"; exon_number "3"; FPKM "3.2807693686"; frac "1.000000"; conf_lo "2.366134"; conf_hi "4.195405"; cov "19.258101";
Chr2	Cufflinks	transcript	11109003	11113828	1000	-	.	gene_id "CUFF.2147"; transcript_id "AT2G26080.1"; FPKM "51.0980100307"; frac "1.000000"; conf_lo "48.330144"; conf_hi "53.865876"; cov "300.031425"; full_read_support "yes";
Chr2	Cufflinks	exon	11109003	11109421	1000	-	.	gene_id "CUFF.2147"; transcript_id "AT2G26080.1"; exon_number "1"; FPKM "51.0980100307"; frac "1.000000"; conf_lo "48.330144"; conf_hi "53.865876"; cov "300.031425";
Chr2	Cufflinks	exon	11109511	11109628	1000	-	.	gene_id "CUFF.2147"; transcript_id "AT2G26080.1"; exon_number "2"; FPKM "51.0980100307"; frac "1.000000"; conf_lo "48.330144"; conf_hi "53.865876"; cov "300.031425";
Chr2	Cufflinks	exon	11109715	11109813	1000	-	.	gene_id "CUFF.2147"; transcript_id "AT2G26080.1"; exon_number "3"; FPKM "51.0980100307"; frac "1.000000"; conf_lo "48.330144"; conf_hi "53.865876"; cov "300.031425";
Chr2	Cufflinks	exon	11109914	11110039	1000	-	.	gene_id "CUFF.2147"; transcript_id "AT2G26080.1"; exon_number "4"; FPKM "51.0980100307"; frac "1.000000"; conf_lo "48.330144"; conf_hi "53.865876"; cov "300.031425";
Chr2	Cufflinks	exon	11110122	11110199	1000	-	.	gene_id "CUFF.2147"; transcript_id "AT2G26080.1"; exon_number "5"; FPKM "51.0980100307"; frac "1.000000"; conf_lo "48.330144"; conf_hi "53.865876"; cov "300.031425";
Chr2	Cufflinks	exon	11110286	11110474	1000	-	.	gene_id "CUFF.2147"; transcript_id "AT2G26080.1"; exon_number "6"; FPKM "51.0980100307"; frac "1.000000"; conf_lo "48.330144"; conf_hi "53.865876"; cov "300.031425";
Chr2	Cufflinks	exon	11110572	11110724	1000	-	.	gene_id "CUFF.2147"; transcript_id "AT2G26080.1"; exon_number "7"; FPKM "51.0980100307"; frac "1.000000"; conf_lo "48.330144"; conf_hi "53.865876"; cov "300.031425";
Chr2	Cufflinks	exon	11110800	11110913	1000	-	.	gene_id "CUFF.2147"; transcript_id "AT2G26080.1"; exon_number "8"; FPKM "51.0980100307"; frac "1.000000"; conf_lo "48.330144"; conf_hi "53.865876"; cov "300.031425";
Chr2	Cufflinks	exon	11111007	11111192	1000	-	.	gene_id "CUFF.2147"; transcript_id "AT2G26080.1"; exon_number "9"; FPKM "51.0980100307"; frac "1.000000"; conf_lo "48.330144"; conf_hi "53.865876"; cov "300.031425";
Chr2	Cufflinks	exon	11111275	11111400	1000	-	.	gene_id "CUFF.2147"; transcript_id "AT2G26080.1"; exon_number "10"; FPKM "51.0980100307"; frac "1.000000"; conf_lo "48.330144"; conf_hi "53.865876"; cov "300.031425";
Chr2	Cufflinks	exon	11111474	11111669	1000	-	.	gene_id "CUFF.2147"; transcript_id "AT2G26080.1"; exon_number "11"; FPKM "51.0980100307"; frac "1.000000"; conf_lo "48.330144"; conf_hi "53.865876"; cov "300.031425";
Chr2	Cufflinks	exon	11111767	11111867	1000	-	.	gene_id "CUFF.2147"; transcript_id "AT2G26080.1"; exon_number "12"; FPKM "51.0980100307"; frac "1.000000"; conf_lo "48.330144"; conf_hi "53.865876"; cov "300.031425";
Chr2	Cufflinks	exon	11111960	11112037	1000	-	.	gene_id "CUFF.2147"; transcript_id "AT2G26080.1"; exon_number "13"; FPKM "51.0980100307"; frac "1.000000"; conf_lo "48.330144"; conf_hi "53.865876"; cov "300.031425";
Chr2	Cufflinks	exon	11112143	11112388	1000	-	.	gene_id "CUFF.2147"; transcript_id "AT2G26080.1"; exon_number "14"; FPKM "51.0980100307"; frac "1.000000"; conf_lo "48.330144"; conf_hi "53.865876"; cov "300.031425";
Chr2	Cufflinks	exon	11112554	11113828	1000	-	.	gene_id "CUFF.2147"; transcript_id "AT2G26080.1"; exon_number "15"; FPKM "51.0980100307"; frac "1.000000"; conf_lo "48.330144"; conf_hi "53.865876"; cov "300.031425";
Chr2	Cufflinks	transcript	11115905	11118208	1	-	.	gene_id "CUFF.2147"; transcript_id "AT2G26100.1"; FPKM "0.0000000000"; frac "0.000000"; conf_lo "0.000000"; conf_hi "0.078368"; cov "0.000000"; full_read_support "yes";
Chr2	Cufflinks	exon	11115905	11116306	1	-	.	gene_id "CUFF.2147"; transcript_id "AT2G26100.1"; exon_number "1"; FPKM "0.0000000000"; frac "0.000000"; conf_lo "0.000000"; conf_hi "0.078368"; cov "0.000000";
Chr2	Cufflinks	exon	11116389	11116531	1	-	.	gene_id "CUFF.2147"; transcript_id "AT2G26100.1"; exon_number "2"; FPKM "0.0000000000"; frac "0.000000"; conf_lo "0.000000"; conf_hi "0.078368"; cov "0.000000";
Chr2	Cufflinks	exon	11116607	11116720	1	-	.	gene_id "CUFF.2147"; transcript_id "AT2G26100.1"; exon_number "3"; FPKM "0.0000000000"; frac "0.000000"; conf_lo "0.000000"; conf_hi "0.078368"; cov "0.000000";
Chr2	Cufflinks	exon	11116804	11116903	1	-	.	gene_id "CUFF.2147"; transcript_id "AT2G26100.1"; exon_number "4"; FPKM "0.0000000000"; frac "0.000000"; conf_lo "0.000000"; conf_hi "0.078368"; cov "0.000000";
Chr2	Cufflinks	exon	11116986	11117068	1	-	.	gene_id "CUFF.2147"; transcript_id "AT2G26100.1"; exon_number "5"; FPKM "0.0000000000"; frac "0.000000"; conf_lo "0.000000"; conf_hi "0.078368"; cov "0.000000";
Chr2	Cufflinks	exon	11117172	11117324	1	-	.	gene_id "CUFF.2147"; transcript_id "AT2G26100.1"; exon_number "6"; FPKM "0.0000000000"; frac "0.000000"; conf_lo "0.000000"; conf_hi "0.078368"; cov "0.000000";
Chr2	Cufflinks	exon	11117702	11118208	1	-	.	gene_id "CUFF.2147"; transcript_id "AT2G26100.1"; exon_number "7"; FPKM "0.0000000000"; frac "0.000000"; conf_lo "0.000000"; conf_hi "0.078368"; cov "0.000000";
Chr2	Cufflinks	transcript	11115679	11115759	1	-	.	gene_id "AT2G26090"; transcript_id "AT2G26090.1"; FPKM "0.0000000000"; frac "0.000000"; conf_lo "0.000000"; conf_hi "0.000000"; cov "0.000000"; full_read_support "no";
Chr2	Cufflinks	exon	11115679	11115759	1	-	.	gene_id "AT2G26090"; transcript_id "AT2G26090.1"; exon_number "1"; FPKM "0.0000000000"; frac "0.000000"; conf_lo "0.000000"; conf_hi "0.000000"; cov "0.000000";
Chr2	Cufflinks	transcript	11123430	11123817	1	+	.	gene_id "AT2G26120"; transcript_id "AT2G26120.1"; FPKM "0.0000000000"; frac "0.000000"; conf_lo "0.000000"; conf_hi "0.000000"; cov "0.000000"; full_read_support "no";
Chr2	Cufflinks	exon	11123430	11123576	1	+	.	gene_id "AT2G26120"; transcript_id "AT2G26120.1"; exon_number "1"; FPKM "0.0000000000"; frac "0.000000"; conf_lo "0.000000"; conf_hi "0.000000"; cov "0.000000";
Chr2	Cufflinks	exon	11123650	11123817	1	+	.	gene_id "AT2G26120"; transcript_id "AT2G26120.1"; exon_number "2"; FPKM "0.0000000000"; frac "0.000000"; conf_lo "0.000000"; conf_hi "0.000000"; cov "0.000000";
Chr2	Cufflinks	transcript	11127134	11128476	1000	+	.	gene_id "AT2G26130"; transcript_id "AT2G26130.1"; FPKM "0.1023225790"; frac "1.000000"; conf_lo "0.000000"; conf_hi "0.247230"; cov "0.601326"; full_read_support "no";
Chr2	Cufflinks	exon	11127134	11127415	1000	+	.	gene_id "AT2G26130"; transcript_id "AT2G26130.1"; exon_number "1"; FPKM "0.1023225790"; frac "1.000000"; conf_lo "0.000000"; conf_hi "0.247230"; cov "0.601326";
Chr2	Cufflinks	exon	11127487	11128223	1000	+	.	gene_id "AT2G26130"; transcript_id "AT2G26130.1"; exon_number "2"; FPKM "0.1023225790"; frac "1.000000"; conf_lo "0.000000"; conf_hi "0.247230"; cov "0.601326";
Chr2	Cufflinks	exon	11128299	11128476	1000	+	.	gene_id "AT2G26130"; transcript_id "AT2G26130.1"; exon_number "3"; FPKM "0.1023225790"; frac "1.000000"; conf_lo "0.000000"; conf_hi "0.247230"; cov "0.601326";
Chr2	Cufflinks	transcript	11130119	11131514	1	+	.	gene_id "AT2G26135"; transcript_id "AT2G26135.1"; FPKM "0.0000000000"; frac "0.000000"; conf_lo "0.000000"; conf_hi "0.000000"; cov "0.000000"; full_read_support "no";
Chr2	Cufflinks	exon	11130119	11130439	1	+	.	gene_id "AT2G26135"; transcript_id "AT2G26135.1"; exon_number "1"; FPKM "0.0000000000"; frac "0.000000"; conf_lo "0.000000"; conf_hi "0.000000"; cov "0.000000";
Chr2	Cufflinks	exon	11130507	11130605	1	+	.	gene_id "AT2G26135"; transcript_id "AT2G26135.1"; exon_number "2"; FPKM "0.0000000000"; frac "0.000000"; conf_lo "0.000000"; conf_hi "0.000000"; cov "0.000000";
Chr2	Cufflinks	exon	11130700	11131277	1	+	.	gene_id "AT2G26135"; transcript_id "AT2G26135.1"; exon_number "3"; FPKM "0.0000000000"; frac "0.000000"; conf_lo "0.000000"; conf_hi "0.000000"; cov "0.000000";
Chr2	Cufflinks	exon	11131358	11131514	1	+	.	gene_id "AT2G26135"; transcript_id "AT2G26135.1"; exon_number "4"; FPKM "0.0000000000"; frac "0.000000"; conf_lo "0.000000"; conf_hi "0.000000"; cov "0.000000";
Chr2	Cufflinks	transcript	11131578	11135345	1000	-	.	gene_id "CUFF.2148"; transcript_id "AT2G26140.1"; FPKM "28.3558582884"; frac "1.000000"; conf_lo "26.432600"; conf_hi "30.279116"; cov "166.490662"; full_read_support "yes";
Chr2	Cufflinks	exon	11131578	11132865	1000	-	.	gene_id "CUFF.2148"; transcript_id "AT2G26140.1"; exon_number "1"; FPKM "28.3558582884"; frac "1.000000"; conf_lo "26.432600"; conf_hi "30.279116"; cov "166.490662";
Chr2	Cufflinks	exon	11132976	11133452	1000	-	.	gene_id "CUFF.2148"; transcript_id "AT2G26140.1"; exon_number "2"; FPKM "28.3558582884"; frac "1.000000"; conf_lo "26.432600"; conf_hi "30.279116"; cov "166.490662";
Chr2	Cufflinks	exon	11133645	11133769	1000	-	.	gene_id "CUFF.2148"; transcript_id "AT2G26140.1"; exon_number "3"; FPKM "28.3558582884"; frac "1.000000"; conf_lo "26.432600"; conf_hi "30.279116"; cov "166.490662";
Chr2	Cufflinks	exon	11133856	11134092	1000	-	.	gene_id "CUFF.2148"; transcript_id "AT2G26140.1"; exon_number "4"; FPKM "28.3558582884"; frac "1.000000"; conf_lo "26.432600"; conf_hi "30.279116"; cov "166.490662";
Chr2	Cufflinks	exon	11134231	11134503	1000	-	.	gene_id "CUFF.2148"; transcript_id "AT2G26140.1"; exon_number "5"; FPKM "28.3558582884"; frac "1.000000"; conf_lo "26.432600"; conf_hi "30.279116"; cov "166.490662";
Chr2	Cufflinks	exon	11134585	11134672	1000	-	.	gene_id "CUFF.2148"; transcript_id "AT2G26140.1"; exon_number "6"; FPKM "28.3558582884"; frac "1.000000"; conf_lo "26.432600"; conf_hi "30.279116"; cov "166.490662";
Chr2	Cufflinks	exon	11135100	11135345	1000	-	.	gene_id "CUFF.2148"; transcript_id "AT2G26140.1"; exon_number "7"; FPKM "28.3558582884"; frac "1.000000"; conf_lo "26.432600"; conf_hi "30.279116"; cov "166.490662";
Chr2	Cufflinks	transcript	11135682	11137396	1000	+	.	gene_id "AT2G26150"; transcript_id "AT2G26150.1"; FPKM "0.2141663814"; frac "1.000000"; conf_lo "0.000000"; conf_hi "0.433326"; cov "1.256088"; full_read_support "no";
Chr2	Cufflinks	exon	11135682	11136164	1000	+	.	gene_id "AT2G26150"; transcript_id "AT2G26150.1"; exon_number "1"; FPKM "0.2141663814"; frac "1.000000"; conf_lo "0.000000"; conf_hi "0.433326"; cov "1.256088";
Chr2	Cufflinks	exon	11136489	11137396	1000	+	.	gene_id "AT2G26150"; transcript_id "AT2G26150.1"; exon_number "2"; FPKM "0.2141663814"; frac "1.000000"; conf_lo "0.000000"; conf_hi "0.433326"; cov "1.256088";
Chr2	Cufflinks	transcript	11135682	11137396	1	+	.	gene_id "AT2G26150"; transcript_id "AT2G26150.2"; FPKM "0.0000000000"; frac "0.000000"; conf_lo "0.000000"; conf_hi "0.083495"; cov "0.000000"; full_read_support "no";
Chr2	Cufflinks	exon	11135682	11136164	1	+	.	gene_id "AT2G26150"; transcript_id "AT2G26150.2"; exon_number "1"; FPKM "0.0000000000"; frac "0.000000"; conf_lo "0.000000"; conf_hi "0.083495"; cov "0.000000";
Chr2	Cufflinks	exon	11136246	11136276	1	+	.	gene_id "AT2G26150"; transcript_id "AT2G26150.2"; exon_number "2"; FPKM "0.0000000000"; frac "0.000000"; conf_lo "0.000000"; conf_hi "0.083495"; cov "0.000000";
Chr2	Cufflinks	exon	11136489	11137396	1	+	.	gene_id "AT2G26150"; transcript_id "AT2G26150.2"; exon_number "3"; FPKM "0.0000000000"; frac "0.000000"; conf_lo "0.000000"; conf_hi "0.083495"; cov "0.000000";
Chr2	Cufflinks	transcript	11137978	11139451	1	-	.	gene_id "AT2G26160"; transcript_id "AT2G26160.1"; FPKM "0.0000000000"; frac "0.000000"; conf_lo "0.000000"; conf_hi "0.000000"; cov "0.000000"; full_read_support "no";
Chr2	Cufflinks	exon	11137978	11139451	1	-	.	gene_id "AT2G26160"; transcript_id "AT2G26160.1"; exon_number "1"; FPKM "0.0000000000"; frac "0.000000"; conf_lo "0.000000"; conf_hi "0.000000"; cov "0.000000";
Chr2	Cufflinks	transcript	11140809	11143360	1000	+	.	gene_id "CUFF.2149"; transcript_id "AT2G26170.1"; FPKM "5.3599564983"; frac "0.694645"; conf_lo "4.468364"; conf_hi "6.251549"; cov "31.455713"; full_read_support "yes";
Chr2	Cufflinks	exon	11140809	11141092	1000	+	.	gene_id "CUFF.2149"; transcript_id "AT2G26170.1"; exon_number "1"; FPKM "5.3599564983"; frac "0.694645"; conf_lo "4.468364"; conf_hi "6.251549"; cov "31.455713";
Chr2	Cufflinks	exon	11141696	11141848	1000	+	.	gene_id "CUFF.2149"; transcript_id "AT2G26170.1"; exon_number "2"; FPKM "5.3599564983"; frac "0.694645"; conf_lo "4.468364"; conf_hi "6.251549"; cov "31.455713";
Chr2	Cufflinks	exon	11141923	11142670	1000	+	.	gene_id "CUFF.2149"; transcript_id "AT2G26170.1"; exon_number "3"; FPKM "5.3599564983"; frac "0.694645"; conf_lo "4.468364"; conf_hi "6.251549"; cov "31.455713";
Chr2	Cufflinks	exon	11142763	11142858	1000	+	.	gene_id "CUFF.2149"; transcript_id "AT2G26170.1"; exon_number "4"; FPKM "5.3599564983"; frac "0.694645"; conf_lo "4.468364"; conf_hi "6.251549"; cov "31.455713";
Chr2	Cufflinks	exon	11142941	11143360	1000	+	.	gene_id "CUFF.2149"; transcript_id "AT2G26170.1"; exon_number "5"; FPKM "5.3599564983"; frac "0.694645"; conf_lo "4.468364"; conf_hi "6.251549"; cov "31.455713";
Chr2	Cufflinks	transcript	11140821	11143360	1	+	.	gene_id "CUFF.2149"; transcript_id "AT2G26170.2"; FPKM "0.0000000000"; frac "0.000000"; conf_lo "0.000000"; conf_hi "0.063620"; cov "0.000000"; full_read_support "no";
Chr2	Cufflinks	exon	11140821	11141092	1	+	.	gene_id "CUFF.2149"; transcript_id "AT2G26170.2"; exon_number "1"; FPKM "0.0000000000"; frac "0.000000"; conf_lo "0.000000"; conf_hi "0.063620"; cov "0.000000";
Chr2	Cufflinks	exon	11141581	11141848	1	+	.	gene_id "CUFF.2149"; transcript_id "AT2G26170.2"; exon_number "2"; FPKM "0.0000000000"; frac "0.000000"; conf_lo "0.000000"; conf_hi "0.063620"; cov "0.000000";
Chr2	Cufflinks	exon	11141923	11142670	1	+	.	gene_id "CUFF.2149"; transcript_id "AT2G26170.2"; exon_number "3"; FPKM "0.0000000000"; frac "0.000000"; conf_lo "0.000000"; conf_hi "0.063620"; cov "0.000000";
Chr2	Cufflinks	exon	11142763	11142858	1	+	.	gene_id "CUFF.2149"; transcript_id "AT2G26170.2"; exon_number "4"; FPKM "0.0000000000"; frac "0.000000"; conf_lo "0.000000"; conf_hi "0.063620"; cov "0.000000";
Chr2	Cufflinks	exon	11142941	11143360	1	+	.	gene_id "CUFF.2149"; transcript_id "AT2G26170.2"; exon_number "5"; FPKM "0.0000000000"; frac "0.000000"; conf_lo "0.000000"; conf_hi "0.063620"; cov "0.000000";
Chr2	Cufflinks	transcript	11143290	11145103	1000	-	.	gene_id "AT2G26180"; transcript_id "AT2G26180.1"; FPKM "2.6892116525"; frac "0.305355"; conf_lo "2.026254"; conf_hi "3.352170"; cov "15.782044"; full_read_support "yes";
Chr2	Cufflinks	exon	11143290	11144047	1000	-	.	gene_id "AT2G26180"; transcript_id "AT2G26180.1"; exon_number "1"; FPKM "2.6892116525"; frac "0.305355"; conf_lo "2.026254"; conf_hi "3.352170"; cov "15.782044";
Chr2	Cufflinks	exon	11144124	11144237	1000	-	.	gene_id "AT2G26180"; transcript_id "AT2G26180.1"; exon_number "2"; FPKM "2.6892116525"; frac "0.305355"; conf_lo "2.026254"; conf_hi "3.352170"; cov "15.782044";
Chr2	Cufflinks	exon	11144310	11144537	1000	-	.	gene_id "AT2G26180"; transcript_id "AT2G26180.1"; exon_number "3"; FPKM "2.6892116525"; frac "0.305355"; conf_lo "2.026254"; conf_hi "3.352170"; cov "15.782044";
Chr2	Cufflinks	exon	11144615	11144842	1000	-	.	gene_id "AT2G26180"; transcript_id "AT2G26180.1"; exon_number "4"; FPKM "2.6892116525"; frac "0.305355"; conf_lo "2.026254"; conf_hi "3.352170"; cov "15.782044";
Chr2	Cufflinks	exon	11144917	11145103	1000	-	.	gene_id "AT2G26180"; transcript_id "AT2G26180.1"; exon_number "5"; FPKM "2.6892116525"; frac "0.305355"; conf_lo "2.026254"; conf_hi "3.352170"; cov "15.782044";
Chr2	Cufflinks	transcript	11147639	11150510	1000	-	.	gene_id "CUFF.2150"; transcript_id "AT2G26190.1"; FPKM "16.0752228674"; frac "1.000000"; conf_lo "14.566035"; conf_hi "17.584411"; cov "94.344528"; full_read_support "yes";
Chr2	Cufflinks	exon	11147639	11148308	1000	-	.	gene_id "CUFF.2150"; transcript_id "AT2G26190.1"; exon_number "1"; FPKM "16.0752228674"; frac "1.000000"; conf_lo "14.566035"; conf_hi "17.584411"; cov "94.344528";
Chr2	Cufflinks	exon	11148387	11148488	1000	-	.	gene_id "CUFF.2150"; transcript_id "AT2G26190.1"; exon_number "2"; FPKM "16.0752228674"; frac "1.000000"; conf_lo "14.566035"; conf_hi "17.584411"; cov "94.344528";
Chr2	Cufflinks	exon	11148573	11148803	1000	-	.	gene_id "CUFF.2150"; transcript_id "AT2G26190.1"; exon_number "3"; FPKM "16.0752228674"; frac "1.000000"; conf_lo "14.566035"; conf_hi "17.584411"; cov "94.344528";
Chr2	Cufflinks	exon	11148896	11148983	1000	-	.	gene_id "CUFF.2150"; transcript_id "AT2G26190.1"; exon_number "4"; FPKM "16.0752228674"; frac "1.000000"; conf_lo "14.566035"; conf_hi "17.584411"; cov "94.344528";
Chr2	Cufflinks	exon	11149064	11149152	1000	-	.	gene_id "CUFF.2150"; transcript_id "AT2G26190.1"; exon_number "5"; FPKM "16.0752228674"; frac "1.000000"; conf_lo "14.566035"; conf_hi "17.584411"; cov "94.344528";
Chr2	Cufflinks	exon	11149239	11149304	1000	-	.	gene_id "CUFF.2150"; transcript_id "AT2G26190.1"; exon_number "6"; FPKM "16.0752228674"; frac "1.000000"; conf_lo "14.566035"; conf_hi "17.584411"; cov "94.344528";
Chr2	Cufflinks	exon	11149389	11149503	1000	-	.	gene_id "CUFF.2150"; transcript_id "AT2G26190.1"; exon_number "7"; FPKM "16.0752228674"; frac "1.000000"; conf_lo "14.566035"; conf_hi "17.584411"; cov "94.344528";
Chr2	Cufflinks	exon	11149583	11150134	1000	-	.	gene_id "CUFF.2150"; transcript_id "AT2G26190.1"; exon_number "8"; FPKM "16.0752228674"; frac "1.000000"; conf_lo "14.566035"; conf_hi "17.584411"; cov "94.344528";
Chr2	Cufflinks	exon	11150402	11150510	1000	-	.	gene_id "CUFF.2150"; transcript_id "AT2G26190.1"; exon_number "9"; FPKM "16.0752228674"; frac "1.000000"; conf_lo "14.566035"; conf_hi "17.584411"; cov "94.344528";
Chr2	Cufflinks	transcript	11152707	11156652	378	+	.	gene_id "CUFF.2151"; transcript_id "CUFF.2151.1"; FPKM "1.9139917523"; frac "0.217287"; conf_lo "1.310284"; conf_hi "2.517700"; cov "11.236816"; full_read_support "yes";
Chr2	Cufflinks	exon	11152707	11152765	378	+	.	gene_id "CUFF.2151"; transcript_id "CUFF.2151.1"; exon_number "1"; FPKM "1.9139917523"; frac "0.217287"; conf_lo "1.310284"; conf_hi "2.517700"; cov "11.236816";
Chr2	Cufflinks	exon	11152853	11153122	378	+	.	gene_id "CUFF.2151"; transcript_id "CUFF.2151.1"; exon_number "2"; FPKM "1.9139917523"; frac "0.217287"; conf_lo "1.310284"; conf_hi "2.517700"; cov "11.236816";
Chr2	Cufflinks	exon	11153671	11153721	378	+	.	gene_id "CUFF.2151"; transcript_id "CUFF.2151.1"; exon_number "3"; FPKM "1.9139917523"; frac "0.217287"; conf_lo "1.310284"; conf_hi "2.517700"; cov "11.236816";
Chr2	Cufflinks	exon	11153808	11153834	378	+	.	gene_id "CUFF.2151"; transcript_id "CUFF.2151.1"; exon_number "4"; FPKM "1.9139917523"; frac "0.217287"; conf_lo "1.310284"; conf_hi "2.517700"; cov "11.236816";
Chr2	Cufflinks	exon	11153917	11154021	378	+	.	gene_id "CUFF.2151"; transcript_id "CUFF.2151.1"; exon_number "5"; FPKM "1.9139917523"; frac "0.217287"; conf_lo "1.310284"; conf_hi "2.517700"; cov "11.236816";
Chr2	Cufflinks	exon	11154260	11154367	378	+	.	gene_id "CUFF.2151"; transcript_id "CUFF.2151.1"; exon_number "6"; FPKM "1.9139917523"; frac "0.217287"; conf_lo "1.310284"; conf_hi "2.517700"; cov "11.236816";
Chr2	Cufflinks	exon	11154558	11154629	378	+	.	gene_id "CUFF.2151"; transcript_id "CUFF.2151.1"; exon_number "7"; FPKM "1.9139917523"; frac "0.217287"; conf_lo "1.310284"; conf_hi "2.517700"; cov "11.236816";
Chr2	Cufflinks	exon	11154729	11154779	378	+	.	gene_id "CUFF.2151"; transcript_id "CUFF.2151.1"; exon_number "8"; FPKM "1.9139917523"; frac "0.217287"; conf_lo "1.310284"; conf_hi "2.517700"; cov "11.236816";
Chr2	Cufflinks	exon	11155008	11155070	378	+	.	gene_id "CUFF.2151"; transcript_id "CUFF.2151.1"; exon_number "9"; FPKM "1.9139917523"; frac "0.217287"; conf_lo "1.310284"; conf_hi "2.517700"; cov "11.236816";
Chr2	Cufflinks	exon	11155159	11155497	378	+	.	gene_id "CUFF.2151"; transcript_id "CUFF.2151.1"; exon_number "10"; FPKM "1.9139917523"; frac "0.217287"; conf_lo "1.310284"; conf_hi "2.517700"; cov "11.236816";
Chr2	Cufflinks	exon	11155611	11156652	378	+	.	gene_id "CUFF.2151"; transcript_id "CUFF.2151.1"; exon_number "11"; FPKM "1.9139917523"; frac "0.217287"; conf_lo "1.310284"; conf_hi "2.517700"; cov "11.236816";
Chr2	Cufflinks	transcript	11152707	11156652	335	+	.	gene_id "CUFF.2151"; transcript_id "CUFF.2151.2"; FPKM "1.6960543334"; frac "0.183150"; conf_lo "1.132311"; conf_hi "2.259798"; cov "9.957332"; full_read_support "no";
Chr2	Cufflinks	exon	11152707	11152765	335	+	.	gene_id "CUFF.2151"; transcript_id "CUFF.2151.2"; exon_number "1"; FPKM "1.6960543334"; frac "0.183150"; conf_lo "1.132311"; conf_hi "2.259798"; cov "9.957332";
Chr2	Cufflinks	exon	11152853	11152974	335	+	.	gene_id "CUFF.2151"; transcript_id "CUFF.2151.2"; exon_number "2"; FPKM "1.6960543334"; frac "0.183150"; conf_lo "1.132311"; conf_hi "2.259798"; cov "9.957332";
Chr2	Cufflinks	exon	11153061	11153122	335	+	.	gene_id "CUFF.2151"; transcript_id "CUFF.2151.2"; exon_number "3"; FPKM "1.6960543334"; frac "0.183150"; conf_lo "1.132311"; conf_hi "2.259798"; cov "9.957332";
Chr2	Cufflinks	exon	11153671	11153721	335	+	.	gene_id "CUFF.2151"; transcript_id "CUFF.2151.2"; exon_number "4"; FPKM "1.6960543334"; frac "0.183150"; conf_lo "1.132311"; conf_hi "2.259798"; cov "9.957332";
Chr2	Cufflinks	exon	11153808	11153834	335	+	.	gene_id "CUFF.2151"; transcript_id "CUFF.2151.2"; exon_number "5"; FPKM "1.6960543334"; frac "0.183150"; conf_lo "1.132311"; conf_hi "2.259798"; cov "9.957332";
Chr2	Cufflinks	exon	11153917	11154021	335	+	.	gene_id "CUFF.2151"; transcript_id "CUFF.2151.2"; exon_number "6"; FPKM "1.6960543334"; frac "0.183150"; conf_lo "1.132311"; conf_hi "2.259798"; cov "9.957332";
Chr2	Cufflinks	exon	11154260	11154367	335	+	.	gene_id "CUFF.2151"; transcript_id "CUFF.2151.2"; exon_number "7"; FPKM "1.6960543334"; frac "0.183150"; conf_lo "1.132311"; conf_hi "2.259798"; cov "9.957332";
Chr2	Cufflinks	exon	11154558	11154629	335	+	.	gene_id "CUFF.2151"; transcript_id "CUFF.2151.2"; exon_number "8"; FPKM "1.6960543334"; frac "0.183150"; conf_lo "1.132311"; conf_hi "2.259798"; cov "9.957332";
Chr2	Cufflinks	exon	11154729	11154779	335	+	.	gene_id "CUFF.2151"; transcript_id "CUFF.2151.2"; exon_number "9"; FPKM "1.6960543334"; frac "0.183150"; conf_lo "1.132311"; conf_hi "2.259798"; cov "9.957332";
Chr2	Cufflinks	exon	11155008	11155059	335	+	.	gene_id "CUFF.2151"; transcript_id "CUFF.2151.2"; exon_number "10"; FPKM "1.6960543334"; frac "0.183150"; conf_lo "1.132311"; conf_hi "2.259798"; cov "9.957332";
Chr2	Cufflinks	exon	11155159	11155497	335	+	.	gene_id "CUFF.2151"; transcript_id "CUFF.2151.2"; exon_number "11"; FPKM "1.6960543334"; frac "0.183150"; conf_lo "1.132311"; conf_hi "2.259798"; cov "9.957332";
Chr2	Cufflinks	exon	11155611	11156652	335	+	.	gene_id "CUFF.2151"; transcript_id "CUFF.2151.2"; exon_number "12"; FPKM "1.6960543334"; frac "0.183150"; conf_lo "1.132311"; conf_hi "2.259798"; cov "9.957332";
Chr2	Cufflinks	transcript	11152726	11156466	1000	+	.	gene_id "CUFF.2151"; transcript_id "AT2G26200.1"; FPKM "5.0506941500"; frac "0.489444"; conf_lo "4.128298"; conf_hi "5.973090"; cov "29.652020"; full_read_support "yes";
Chr2	Cufflinks	exon	11152726	11152765	1000	+	.	gene_id "CUFF.2151"; transcript_id "AT2G26200.1"; exon_number "1"; FPKM "5.0506941500"; frac "0.489444"; conf_lo "4.128298"; conf_hi "5.973090"; cov "29.652020";
Chr2	Cufflinks	exon	11152853	11152974	1000	+	.	gene_id "CUFF.2151"; transcript_id "AT2G26200.1"; exon_number "2"; FPKM "5.0506941500"; frac "0.489444"; conf_lo "4.128298"; conf_hi "5.973090"; cov "29.652020";
Chr2	Cufflinks	exon	11153061	11153122	1000	+	.	gene_id "CUFF.2151"; transcript_id "AT2G26200.1"; exon_number "3"; FPKM "5.0506941500"; frac "0.489444"; conf_lo "4.128298"; conf_hi "5.973090"; cov "29.652020";
Chr2	Cufflinks	exon	11153671	11153721	1000	+	.	gene_id "CUFF.2151"; transcript_id "AT2G26200.1"; exon_number "4"; FPKM "5.0506941500"; frac "0.489444"; conf_lo "4.128298"; conf_hi "5.973090"; cov "29.652020";
Chr2	Cufflinks	exon	11153808	11153834	1000	+	.	gene_id "CUFF.2151"; transcript_id "AT2G26200.1"; exon_number "5"; FPKM "5.0506941500"; frac "0.489444"; conf_lo "4.128298"; conf_hi "5.973090"; cov "29.652020";
Chr2	Cufflinks	exon	11153917	11154021	1000	+	.	gene_id "CUFF.2151"; transcript_id "AT2G26200.1"; exon_number "6"; FPKM "5.0506941500"; frac "0.489444"; conf_lo "4.128298"; conf_hi "5.973090"; cov "29.652020";
Chr2	Cufflinks	exon	11154260	11154367	1000	+	.	gene_id "CUFF.2151"; transcript_id "AT2G26200.1"; exon_number "7"; FPKM "5.0506941500"; frac "0.489444"; conf_lo "4.128298"; conf_hi "5.973090"; cov "29.652020";
Chr2	Cufflinks	exon	11154558	11154629	1000	+	.	gene_id "CUFF.2151"; transcript_id "AT2G26200.1"; exon_number "8"; FPKM "5.0506941500"; frac "0.489444"; conf_lo "4.128298"; conf_hi "5.973090"; cov "29.652020";
Chr2	Cufflinks	exon	11154729	11154779	1000	+	.	gene_id "CUFF.2151"; transcript_id "AT2G26200.1"; exon_number "9"; FPKM "5.0506941500"; frac "0.489444"; conf_lo "4.128298"; conf_hi "5.973090"; cov "29.652020";
Chr2	Cufflinks	exon	11155008	11155070	1000	+	.	gene_id "CUFF.2151"; transcript_id "AT2G26200.1"; exon_number "10"; FPKM "5.0506941500"; frac "0.489444"; conf_lo "4.128298"; conf_hi "5.973090"; cov "29.652020";
Chr2	Cufflinks	exon	11155159	11155497	1000	+	.	gene_id "CUFF.2151"; transcript_id "AT2G26200.1"; exon_number "11"; FPKM "5.0506941500"; frac "0.489444"; conf_lo "4.128298"; conf_hi "5.973090"; cov "29.652020";
Chr2	Cufflinks	exon	11155611	11156466	1000	+	.	gene_id "CUFF.2151"; transcript_id "AT2G26200.1"; exon_number "12"; FPKM "5.0506941500"; frac "0.489444"; conf_lo "4.128298"; conf_hi "5.973090"; cov "29.652020";
Chr2	Cufflinks	transcript	11155060	11156652	298	+	.	gene_id "CUFF.2151"; transcript_id "CUFF.2151.4"; FPKM "1.5054137309"; frac "0.110118"; conf_lo "0.882829"; conf_hi "2.127998"; cov "8.838104"; full_read_support "yes";
Chr2	Cufflinks	exon	11155060	11155497	298	+	.	gene_id "CUFF.2151"; transcript_id "CUFF.2151.4"; exon_number "1"; FPKM "1.5054137309"; frac "0.110118"; conf_lo "0.882829"; conf_hi "2.127998"; cov "8.838104";
Chr2	Cufflinks	exon	11155611	11156652	298	+	.	gene_id "CUFF.2151"; transcript_id "CUFF.2151.4"; exon_number "2"; FPKM "1.5054137309"; frac "0.110118"; conf_lo "0.882829"; conf_hi "2.127998"; cov "8.838104";
Chr2	Cufflinks	transcript	11157118	11159292	1	+	.	gene_id "CUFF.2152"; transcript_id "AT2G26210.3"; FPKM "0.0000000000"; frac "0.000000"; conf_lo "0.000000"; conf_hi "0.125458"; cov "0.000000"; full_read_support "yes";
Chr2	Cufflinks	exon	11157118	11157247	1	+	.	gene_id "CUFF.2152"; transcript_id "AT2G26210.3"; exon_number "1"; FPKM "0.0000000000"; frac "0.000000"; conf_lo "0.000000"; conf_hi "0.125458"; cov "0.000000";
Chr2	Cufflinks	exon	11157620	11157821	1	+	.	gene_id "CUFF.2152"; transcript_id "AT2G26210.3"; exon_number "2"; FPKM "0.0000000000"; frac "0.000000"; conf_lo "0.000000"; conf_hi "0.125458"; cov "0.000000";
Chr2	Cufflinks	exon	11157898	11157983	1	+	.	gene_id "CUFF.2152"; transcript_id "AT2G26210.3"; exon_number "3"; FPKM "0.0000000000"; frac "0.000000"; conf_lo "0.000000"; conf_hi "0.125458"; cov "0.000000";
Chr2	Cufflinks	exon	11158314	11158371	1	+	.	gene_id "CUFF.2152"; transcript_id "AT2G26210.3"; exon_number "4"; FPKM "0.0000000000"; frac "0.000000"; conf_lo "0.000000"; conf_hi "0.125458"; cov "0.000000";
Chr2	Cufflinks	exon	11158462	11158521	1	+	.	gene_id "CUFF.2152"; transcript_id "AT2G26210.3"; exon_number "5"; FPKM "0.0000000000"; frac "0.000000"; conf_lo "0.000000"; conf_hi "0.125458"; cov "0.000000";
Chr2	Cufflinks	exon	11158596	11158646	1	+	.	gene_id "CUFF.2152"; transcript_id "AT2G26210.3"; exon_number "6"; FPKM "0.0000000000"; frac "0.000000"; conf_lo "0.000000"; conf_hi "0.125458"; cov "0.000000";
Chr2	Cufflinks	exon	11158730	11158808	1	+	.	gene_id "CUFF.2152"; transcript_id "AT2G26210.3"; exon_number "7"; FPKM "0.0000000000"; frac "0.000000"; conf_lo "0.000000"; conf_hi "0.125458"; cov "0.000000";
Chr2	Cufflinks	exon	11158946	11159292	1	+	.	gene_id "CUFF.2152"; transcript_id "AT2G26210.3"; exon_number "8"; FPKM "0.0000000000"; frac "0.000000"; conf_lo "0.000000"; conf_hi "0.125458"; cov "0.000000";
Chr2	Cufflinks	transcript	11157118	11159292	1000	+	.	gene_id "CUFF.2152"; transcript_id "AT2G26210.1"; FPKM "6.2884704065"; frac "0.541619"; conf_lo "4.821883"; conf_hi "7.755057"; cov "36.923396"; full_read_support "yes";
Chr2	Cufflinks	exon	11157118	11157247	1000	+	.	gene_id "CUFF.2152"; transcript_id "AT2G26210.1"; exon_number "1"; FPKM "6.2884704065"; frac "0.541619"; conf_lo "4.821883"; conf_hi "7.755057"; cov "36.923396";
Chr2	Cufflinks	exon	11157616	11157821	1000	+	.	gene_id "CUFF.2152"; transcript_id "AT2G26210.1"; exon_number "2"; FPKM "6.2884704065"; frac "0.541619"; conf_lo "4.821883"; conf_hi "7.755057"; cov "36.923396";
Chr2	Cufflinks	exon	11157898	11157983	1000	+	.	gene_id "CUFF.2152"; transcript_id "AT2G26210.1"; exon_number "3"; FPKM "6.2884704065"; frac "0.541619"; conf_lo "4.821883"; conf_hi "7.755057"; cov "36.923396";
Chr2	Cufflinks	exon	11158314	11158371	1000	+	.	gene_id "CUFF.2152"; transcript_id "AT2G26210.1"; exon_number "4"; FPKM "6.2884704065"; frac "0.541619"; conf_lo "4.821883"; conf_hi "7.755057"; cov "36.923396";
Chr2	Cufflinks	exon	11158462	11158521	1000	+	.	gene_id "CUFF.2152"; transcript_id "AT2G26210.1"; exon_number "5"; FPKM "6.2884704065"; frac "0.541619"; conf_lo "4.821883"; conf_hi "7.755057"; cov "36.923396";
Chr2	Cufflinks	exon	11158596	11158646	1000	+	.	gene_id "CUFF.2152"; transcript_id "AT2G26210.1"; exon_number "6"; FPKM "6.2884704065"; frac "0.541619"; conf_lo "4.821883"; conf_hi "7.755057"; cov "36.923396";
Chr2	Cufflinks	exon	11158730	11158808	1000	+	.	gene_id "CUFF.2152"; transcript_id "AT2G26210.1"; exon_number "7"; FPKM "6.2884704065"; frac "0.541619"; conf_lo "4.821883"; conf_hi "7.755057"; cov "36.923396";
Chr2	Cufflinks	exon	11158946	11159292	1000	+	.	gene_id "CUFF.2152"; transcript_id "AT2G26210.1"; exon_number "8"; FPKM "6.2884704065"; frac "0.541619"; conf_lo "4.821883"; conf_hi "7.755057"; cov "36.923396";
Chr2	Cufflinks	transcript	11157118	11159292	928	+	.	gene_id "CUFF.2152"; transcript_id "AT2G26210.2"; FPKM "5.8358337724"; frac "0.458381"; conf_lo "4.329969"; conf_hi "7.341698"; cov "34.265694"; full_read_support "yes";
Chr2	Cufflinks	exon	11157118	11157247	928	+	.	gene_id "CUFF.2152"; transcript_id "AT2G26210.2"; exon_number "1"; FPKM "5.8358337724"; frac "0.458381"; conf_lo "4.329969"; conf_hi "7.341698"; cov "34.265694";
Chr2	Cufflinks	exon	11157688	11157821	928	+	.	gene_id "CUFF.2152"; transcript_id "AT2G26210.2"; exon_number "2"; FPKM "5.8358337724"; frac "0.458381"; conf_lo "4.329969"; conf_hi "7.341698"; cov "34.265694";
Chr2	Cufflinks	exon	11157898	11157983	928	+	.	gene_id "CUFF.2152"; transcript_id "AT2G26210.2"; exon_number "3"; FPKM "5.8358337724"; frac "0.458381"; conf_lo "4.329969"; conf_hi "7.341698"; cov "34.265694";
Chr2	Cufflinks	exon	11158314	11158371	928	+	.	gene_id "CUFF.2152"; transcript_id "AT2G26210.2"; exon_number "4"; FPKM "5.8358337724"; frac "0.458381"; conf_lo "4.329969"; conf_hi "7.341698"; cov "34.265694";
Chr2	Cufflinks	exon	11158462	11158521	928	+	.	gene_id "CUFF.2152"; transcript_id "AT2G26210.2"; exon_number "5"; FPKM "5.8358337724"; frac "0.458381"; conf_lo "4.329969"; conf_hi "7.341698"; cov "34.265694";
Chr2	Cufflinks	exon	11158596	11158646	928	+	.	gene_id "CUFF.2152"; transcript_id "AT2G26210.2"; exon_number "6"; FPKM "5.8358337724"; frac "0.458381"; conf_lo "4.329969"; conf_hi "7.341698"; cov "34.265694";
Chr2	Cufflinks	exon	11158730	11158808	928	+	.	gene_id "CUFF.2152"; transcript_id "AT2G26210.2"; exon_number "7"; FPKM "5.8358337724"; frac "0.458381"; conf_lo "4.329969"; conf_hi "7.341698"; cov "34.265694";
Chr2	Cufflinks	exon	11158946	11159292	928	+	.	gene_id "CUFF.2152"; transcript_id "AT2G26210.2"; exon_number "8"; FPKM "5.8358337724"; frac "0.458381"; conf_lo "4.329969"; conf_hi "7.341698"; cov "34.265694";
Chr2	Cufflinks	transcript	11159481	11160778	1000	+	.	gene_id "CUFF.2153"; transcript_id "CUFF.2153.1"; FPKM "3.6237711312"; frac "1.000000"; conf_lo "2.777255"; conf_hi "4.470287"; cov "21.253269"; full_read_support "yes";
Chr2	Cufflinks	exon	11159481	11160778	1000	+	.	gene_id "CUFF.2153"; transcript_id "CUFF.2153.1"; exon_number "1"; FPKM "3.6237711312"; frac "1.000000"; conf_lo "2.777255"; conf_hi "4.470287"; cov "21.253269";
Chr2	Cufflinks	transcript	11159702	11159803	1	+	.	gene_id "CUFF.2153"; transcript_id "AT2G26211.1"; FPKM "0.0000000000"; frac "0.000000"; conf_lo "0.000000"; conf_hi "1.000951"; cov "0.000000"; full_read_support "no";
Chr2	Cufflinks	exon	11159702	11159803	1	+	.	gene_id "CUFF.2153"; transcript_id "AT2G26211.1"; exon_number "1"; FPKM "0.0000000000"; frac "0.000000"; conf_lo "0.000000"; conf_hi "1.000951"; cov "0.000000";
Chr2	Cufflinks	transcript	11160063	11161443	1	-	.	gene_id "CUFF.2154"; transcript_id "AT2G26215.1"; FPKM "0.0000000000"; frac "0.000000"; conf_lo "0.000000"; conf_hi "0.199020"; cov "0.000000"; full_read_support "no";
Chr2	Cufflinks	exon	11160063	11160472	1	-	.	gene_id "CUFF.2154"; transcript_id "AT2G26215.1"; exon_number "1"; FPKM "0.0000000000"; frac "0.000000"; conf_lo "0.000000"; conf_hi "0.199020"; cov "0.000000";
Chr2	Cufflinks	exon	11160622	11160679	1	-	.	gene_id "CUFF.2154"; transcript_id "AT2G26215.1"; exon_number "2"; FPKM "0.0000000000"; frac "0.000000"; conf_lo "0.000000"; conf_hi "0.199020"; cov "0.000000";
Chr2	Cufflinks	exon	11161399	11161443	1	-	.	gene_id "CUFF.2154"; transcript_id "AT2G26215.1"; exon_number "3"; FPKM "0.0000000000"; frac "0.000000"; conf_lo "0.000000"; conf_hi "0.199020"; cov "0.000000";
Chr2	Cufflinks	transcript	11161666	11162465	1000	+	.	gene_id "CUFF.2155"; transcript_id "AT2G26220.1"; FPKM "0.1699363543"; frac "1.000000"; conf_lo "0.000000"; conf_hi "0.465211"; cov "0.983695"; full_read_support "yes";
Chr2	Cufflinks	exon	11161666	11162465	1000	+	.	gene_id "CUFF.2155"; transcript_id "AT2G26220.1"; exon_number "1"; FPKM "0.1699363543"; frac "1.000000"; conf_lo "0.000000"; conf_hi "0.465211"; cov "0.983695";
Chr2	Cufflinks	transcript	11164575	11167195	1000	+	.	gene_id "CUFF.2158"; transcript_id "AT2G26230.1"; FPKM "13.7479625322"; frac "1.000000"; conf_lo "12.072807"; conf_hi "15.423118"; cov "80.688206"; full_read_support "yes";
Chr2	Cufflinks	exon	11164575	11164761	1000	+	.	gene_id "CUFF.2158"; transcript_id "AT2G26230.1"; exon_number "1"; FPKM "13.7479625322"; frac "1.000000"; conf_lo "12.072807"; conf_hi "15.423118"; cov "80.688206";
Chr2	Cufflinks	exon	11164946	11165162	1000	+	.	gene_id "CUFF.2158"; transcript_id "AT2G26230.1"; exon_number "2"; FPKM "13.7479625322"; frac "1.000000"; conf_lo "12.072807"; conf_hi "15.423118"; cov "80.688206";
Chr2	Cufflinks	exon	11165276	11165368	1000	+	.	gene_id "CUFF.2158"; transcript_id "AT2G26230.1"; exon_number "3"; FPKM "13.7479625322"; frac "1.000000"; conf_lo "12.072807"; conf_hi "15.423118"; cov "80.688206";
Chr2	Cufflinks	exon	11165481	11165556	1000	+	.	gene_id "CUFF.2158"; transcript_id "AT2G26230.1"; exon_number "4"; FPKM "13.7479625322"; frac "1.000000"; conf_lo "12.072807"; conf_hi "15.423118"; cov "80.688206";
Chr2	Cufflinks	exon	11165636	11165745	1000	+	.	gene_id "CUFF.2158"; transcript_id "AT2G26230.1"; exon_number "5"; FPKM "13.7479625322"; frac "1.000000"; conf_lo "12.072807"; conf_hi "15.423118"; cov "80.688206";
Chr2	Cufflinks	exon	11166183	11166274	1000	+	.	gene_id "CUFF.2158"; transcript_id "AT2G26230.1"; exon_number "6"; FPKM "13.7479625322"; frac "1.000000"; conf_lo "12.072807"; conf_hi "15.423118"; cov "80.688206";
Chr2	Cufflinks	exon	11166352	11166525	1000	+	.	gene_id "CUFF.2158"; transcript_id "AT2G26230.1"; exon_number "7"; FPKM "13.7479625322"; frac "1.000000"; conf_lo "12.072807"; conf_hi "15.423118"; cov "80.688206";
Chr2	Cufflinks	exon	11166612	11166705	1000	+	.	gene_id "CUFF.2158"; transcript_id "AT2G26230.1"; exon_number "8"; FPKM "13.7479625322"; frac "1.000000"; conf_lo "12.072807"; conf_hi "15.423118"; cov "80.688206";
Chr2	Cufflinks	exon	11166885	11167195	1000	+	.	gene_id "CUFF.2158"; transcript_id "AT2G26230.1"; exon_number "9"; FPKM "13.7479625322"; frac "1.000000"; conf_lo "12.072807"; conf_hi "15.423118"; cov "80.688206";
Chr2	Cufflinks	transcript	11167257	11168473	1000	-	.	gene_id "CUFF.2159"; transcript_id "AT2G26240.1"; FPKM "29.6363626757"; frac "1.000000"; conf_lo "25.797868"; conf_hi "33.474858"; cov "173.977297"; full_read_support "yes";
Chr2	Cufflinks	exon	11167257	11167632	1000	-	.	gene_id "CUFF.2159"; transcript_id "AT2G26240.1"; exon_number "1"; FPKM "29.6363626757"; frac "1.000000"; conf_lo "25.797868"; conf_hi "33.474858"; cov "173.977297";
Chr2	Cufflinks	exon	11167725	11167859	1000	-	.	gene_id "CUFF.2159"; transcript_id "AT2G26240.1"; exon_number "2"; FPKM "29.6363626757"; frac "1.000000"; conf_lo "25.797868"; conf_hi "33.474858"; cov "173.977297";
Chr2	Cufflinks	exon	11168319	11168473	1000	-	.	gene_id "CUFF.2159"; transcript_id "AT2G26240.1"; exon_number "3"; FPKM "29.6363626757"; frac "1.000000"; conf_lo "25.797868"; conf_hi "33.474858"; cov "173.977297";
Chr2	Cufflinks	transcript	11170418	11173142	1000	-	.	gene_id "CUFF.2160"; transcript_id "AT2G26250.1"; FPKM "62.3667414451"; frac "1.000000"; conf_lo "58.707714"; conf_hi "66.025769"; cov "366.090275"; full_read_support "yes";
Chr2	Cufflinks	exon	11170418	11171417	1000	-	.	gene_id "CUFF.2160"; transcript_id "AT2G26250.1"; exon_number "1"; FPKM "62.3667414451"; frac "1.000000"; conf_lo "58.707714"; conf_hi "66.025769"; cov "366.090275";
Chr2	Cufflinks	exon	11171492	11172117	1000	-	.	gene_id "CUFF.2160"; transcript_id "AT2G26250.1"; exon_number "2"; FPKM "62.3667414451"; frac "1.000000"; conf_lo "58.707714"; conf_hi "66.025769"; cov "366.090275";
Chr2	Cufflinks	exon	11172652	11173142	1000	-	.	gene_id "CUFF.2160"; transcript_id "AT2G26250.1"; exon_number "3"; FPKM "62.3667414451"; frac "1.000000"; conf_lo "58.707714"; conf_hi "66.025769"; cov "366.090275";
Chr2	Cufflinks	transcript	11178100	11182976	1000	+	.	gene_id "CUFF.2161"; transcript_id "AT2G26260.1"; FPKM "4.6057358332"; frac "0.865737"; conf_lo "3.825869"; conf_hi "5.385603"; cov "27.051364"; full_read_support "yes";
Chr2	Cufflinks	exon	11178100	11178480	1000	+	.	gene_id "CUFF.2161"; transcript_id "AT2G26260.1"; exon_number "1"; FPKM "4.6057358332"; frac "0.865737"; conf_lo "3.825869"; conf_hi "5.385603"; cov "27.051364";
Chr2	Cufflinks	exon	11178557	11178646	1000	+	.	gene_id "CUFF.2161"; transcript_id "AT2G26260.1"; exon_number "2"; FPKM "4.6057358332"; frac "0.865737"; conf_lo "3.825869"; conf_hi "5.385603"; cov "27.051364";
Chr2	Cufflinks	exon	11178738	11178871	1000	+	.	gene_id "CUFF.2161"; transcript_id "AT2G26260.1"; exon_number "3"; FPKM "4.6057358332"; frac "0.865737"; conf_lo "3.825869"; conf_hi "5.385603"; cov "27.051364";
Chr2	Cufflinks	exon	11179006	11179176	1000	+	.	gene_id "CUFF.2161"; transcript_id "AT2G26260.1"; exon_number "4"; FPKM "4.6057358332"; frac "0.865737"; conf_lo "3.825869"; conf_hi "5.385603"; cov "27.051364";
Chr2	Cufflinks	exon	11179999	11180124	1000	+	.	gene_id "CUFF.2161"; transcript_id "AT2G26260.1"; exon_number "5"; FPKM "4.6057358332"; frac "0.865737"; conf_lo "3.825869"; conf_hi "5.385603"; cov "27.051364";
Chr2	Cufflinks	exon	11180610	11180689	1000	+	.	gene_id "CUFF.2161"; transcript_id "AT2G26260.1"; exon_number "6"; FPKM "4.6057358332"; frac "0.865737"; conf_lo "3.825869"; conf_hi "5.385603"; cov "27.051364";
Chr2	Cufflinks	exon	11181192	11181390	1000	+	.	gene_id "CUFF.2161"; transcript_id "AT2G26260.1"; exon_number "7"; FPKM "4.6057358332"; frac "0.865737"; conf_lo "3.825869"; conf_hi "5.385603"; cov "27.051364";
Chr2	Cufflinks	exon	11181479	11181584	1000	+	.	gene_id "CUFF.2161"; transcript_id "AT2G26260.1"; exon_number "8"; FPKM "4.6057358332"; frac "0.865737"; conf_lo "3.825869"; conf_hi "5.385603"; cov "27.051364";
Chr2	Cufflinks	exon	11181858	11182032	1000	+	.	gene_id "CUFF.2161"; transcript_id "AT2G26260.1"; exon_number "9"; FPKM "4.6057358332"; frac "0.865737"; conf_lo "3.825869"; conf_hi "5.385603"; cov "27.051364";
Chr2	Cufflinks	exon	11182246	11182402	1000	+	.	gene_id "CUFF.2161"; transcript_id "AT2G26260.1"; exon_number "10"; FPKM "4.6057358332"; frac "0.865737"; conf_lo "3.825869"; conf_hi "5.385603"; cov "27.051364";
Chr2	Cufflinks	exon	11182553	11182619	1000	+	.	gene_id "CUFF.2161"; transcript_id "AT2G26260.1"; exon_number "11"; FPKM "4.6057358332"; frac "0.865737"; conf_lo "3.825869"; conf_hi "5.385603"; cov "27.051364";
Chr2	Cufflinks	exon	11182727	11182976	1000	+	.	gene_id "CUFF.2161"; transcript_id "AT2G26260.1"; exon_number "12"; FPKM "4.6057358332"; frac "0.865737"; conf_lo "3.825869"; conf_hi "5.385603"; cov "27.051364";
Chr2	Cufflinks	transcript	11178100	11179347	364	+	.	gene_id "CUFF.2161"; transcript_id "CUFF.2161.2"; FPKM "1.6768939020"; frac "0.134263"; conf_lo "0.902177"; conf_hi "2.451611"; cov "9.849081"; full_read_support "yes";
Chr2	Cufflinks	exon	11178100	11178480	364	+	.	gene_id "CUFF.2161"; transcript_id "CUFF.2161.2"; exon_number "1"; FPKM "1.6768939020"; frac "0.134263"; conf_lo "0.902177"; conf_hi "2.451611"; cov "9.849081";
Chr2	Cufflinks	exon	11178565	11178646	364	+	.	gene_id "CUFF.2161"; transcript_id "CUFF.2161.2"; exon_number "2"; FPKM "1.6768939020"; frac "0.134263"; conf_lo "0.902177"; conf_hi "2.451611"; cov "9.849081";
Chr2	Cufflinks	exon	11178738	11178871	364	+	.	gene_id "CUFF.2161"; transcript_id "CUFF.2161.2"; exon_number "3"; FPKM "1.6768939020"; frac "0.134263"; conf_lo "0.902177"; conf_hi "2.451611"; cov "9.849081";
Chr2	Cufflinks	exon	11179006	11179347	364	+	.	gene_id "CUFF.2161"; transcript_id "CUFF.2161.2"; exon_number "4"; FPKM "1.6768939020"; frac "0.134263"; conf_lo "0.902177"; conf_hi "2.451611"; cov "9.849081";
Chr2	Cufflinks	transcript	11178110	11182976	1	+	.	gene_id "CUFF.2161"; transcript_id "AT2G26260.2"; FPKM "0.0000000000"; frac "0.000000"; conf_lo "0.000000"; conf_hi "0.059400"; cov "0.000000"; full_read_support "yes";
Chr2	Cufflinks	exon	11178110	11178480	1	+	.	gene_id "CUFF.2161"; transcript_id "AT2G26260.2"; exon_number "1"; FPKM "0.0000000000"; frac "0.000000"; conf_lo "0.000000"; conf_hi "0.059400"; cov "0.000000";
Chr2	Cufflinks	exon	11178565	11178646	1	+	.	gene_id "CUFF.2161"; transcript_id "AT2G26260.2"; exon_number "2"; FPKM "0.0000000000"; frac "0.000000"; conf_lo "0.000000"; conf_hi "0.059400"; cov "0.000000";
Chr2	Cufflinks	exon	11178738	11178871	1	+	.	gene_id "CUFF.2161"; transcript_id "AT2G26260.2"; exon_number "3"; FPKM "0.0000000000"; frac "0.000000"; conf_lo "0.000000"; conf_hi "0.059400"; cov "0.000000";
Chr2	Cufflinks	exon	11179006	11179176	1	+	.	gene_id "CUFF.2161"; transcript_id "AT2G26260.2"; exon_number "4"; FPKM "0.0000000000"; frac "0.000000"; conf_lo "0.000000"; conf_hi "0.059400"; cov "0.000000";
Chr2	Cufflinks	exon	11179999	11180124	1	+	.	gene_id "CUFF.2161"; transcript_id "AT2G26260.2"; exon_number "5"; FPKM "0.0000000000"; frac "0.000000"; conf_lo "0.000000"; conf_hi "0.059400"; cov "0.000000";
Chr2	Cufflinks	exon	11180610	11180689	1	+	.	gene_id "CUFF.2161"; transcript_id "AT2G26260.2"; exon_number "6"; FPKM "0.0000000000"; frac "0.000000"; conf_lo "0.000000"; conf_hi "0.059400"; cov "0.000000";
Chr2	Cufflinks	exon	11181192	11181390	1	+	.	gene_id "CUFF.2161"; transcript_id "AT2G26260.2"; exon_number "7"; FPKM "0.0000000000"; frac "0.000000"; conf_lo "0.000000"; conf_hi "0.059400"; cov "0.000000";
Chr2	Cufflinks	exon	11181479	11181584	1	+	.	gene_id "CUFF.2161"; transcript_id "AT2G26260.2"; exon_number "8"; FPKM "0.0000000000"; frac "0.000000"; conf_lo "0.000000"; conf_hi "0.059400"; cov "0.000000";
Chr2	Cufflinks	exon	11181858	11182032	1	+	.	gene_id "CUFF.2161"; transcript_id "AT2G26260.2"; exon_number "9"; FPKM "0.0000000000"; frac "0.000000"; conf_lo "0.000000"; conf_hi "0.059400"; cov "0.000000";
Chr2	Cufflinks	exon	11182246	11182402	1	+	.	gene_id "CUFF.2161"; transcript_id "AT2G26260.2"; exon_number "10"; FPKM "0.0000000000"; frac "0.000000"; conf_lo "0.000000"; conf_hi "0.059400"; cov "0.000000";
Chr2	Cufflinks	exon	11182553	11182619	1	+	.	gene_id "CUFF.2161"; transcript_id "AT2G26260.2"; exon_number "11"; FPKM "0.0000000000"; frac "0.000000"; conf_lo "0.000000"; conf_hi "0.059400"; cov "0.000000";
Chr2	Cufflinks	exon	11182727	11182976	1	+	.	gene_id "CUFF.2161"; transcript_id "AT2G26260.2"; exon_number "12"; FPKM "0.0000000000"; frac "0.000000"; conf_lo "0.000000"; conf_hi "0.059400"; cov "0.000000";
Chr2	Cufflinks	transcript	11184213	11184419	1	+	.	gene_id "CUFF.2162"; transcript_id "AT2G26267.1"; FPKM "0.0000000000"; frac "0.000000"; conf_lo "0.000000"; conf_hi "0.493222"; cov "0.000000"; full_read_support "no";
Chr2	Cufflinks	exon	11184213	11184419	1	+	.	gene_id "CUFF.2162"; transcript_id "AT2G26267.1"; exon_number "1"; FPKM "0.0000000000"; frac "0.000000"; conf_lo "0.000000"; conf_hi "0.493222"; cov "0.000000";
Chr2	Cufflinks	transcript	11184739	11187775	1	+	.	gene_id "CUFF.2162"; transcript_id "AT2G26270.1"; FPKM "0.0000000000"; frac "0.000000"; conf_lo "0.000000"; conf_hi "0.076776"; cov "0.000000"; full_read_support "no";
Chr2	Cufflinks	exon	11184739	11184830	1	+	.	gene_id "CUFF.2162"; transcript_id "AT2G26270.1"; exon_number "1"; FPKM "0.0000000000"; frac "0.000000"; conf_lo "0.000000"; conf_hi "0.076776"; cov "0.000000";
Chr2	Cufflinks	exon	11184922	11185022	1	+	.	gene_id "CUFF.2162"; transcript_id "AT2G26270.1"; exon_number "2"; FPKM "0.0000000000"; frac "0.000000"; conf_lo "0.000000"; conf_hi "0.076776"; cov "0.000000";
Chr2	Cufflinks	exon	11185448	11185701	1	+	.	gene_id "CUFF.2162"; transcript_id "AT2G26270.1"; exon_number "3"; FPKM "0.0000000000"; frac "0.000000"; conf_lo "0.000000"; conf_hi "0.076776"; cov "0.000000";
Chr2	Cufflinks	exon	11185792	11185923	1	+	.	gene_id "CUFF.2162"; transcript_id "AT2G26270.1"; exon_number "4"; FPKM "0.0000000000"; frac "0.000000"; conf_lo "0.000000"; conf_hi "0.076776"; cov "0.000000";
Chr2	Cufflinks	exon	11186181	11186300	1	+	.	gene_id "CUFF.2162"; transcript_id "AT2G26270.1"; exon_number "5"; FPKM "0.0000000000"; frac "0.000000"; conf_lo "0.000000"; conf_hi "0.076776"; cov "0.000000";
Chr2	Cufflinks	exon	11186474	11186599	1	+	.	gene_id "CUFF.2162"; transcript_id "AT2G26270.1"; exon_number "6"; FPKM "0.0000000000"; frac "0.000000"; conf_lo "0.000000"; conf_hi "0.076776"; cov "0.000000";
Chr2	Cufflinks	exon	11186689	11186903	1	+	.	gene_id "CUFF.2162"; transcript_id "AT2G26270.1"; exon_number "7"; FPKM "0.0000000000"; frac "0.000000"; conf_lo "0.000000"; conf_hi "0.076776"; cov "0.000000";
Chr2	Cufflinks	exon	11187083	11187236	1	+	.	gene_id "CUFF.2162"; transcript_id "AT2G26270.1"; exon_number "8"; FPKM "0.0000000000"; frac "0.000000"; conf_lo "0.000000"; conf_hi "0.076776"; cov "0.000000";
Chr2	Cufflinks	exon	11187441	11187775	1	+	.	gene_id "CUFF.2162"; transcript_id "AT2G26270.1"; exon_number "9"; FPKM "0.0000000000"; frac "0.000000"; conf_lo "0.000000"; conf_hi "0.076776"; cov "0.000000";
Chr2	Cufflinks	transcript	11187733	11191337	1000	-	.	gene_id "CUFF.2163"; transcript_id "AT2G26280.1"; FPKM "14.1064130072"; frac "0.620442"; conf_lo "12.689299"; conf_hi "15.523527"; cov "82.827153"; full_read_support "yes";
Chr2	Cufflinks	exon	11187733	11188437	1000	-	.	gene_id "CUFF.2163"; transcript_id "AT2G26280.1"; exon_number "1"; FPKM "14.1064130072"; frac "0.620442"; conf_lo "12.689299"; conf_hi "15.523527"; cov "82.827153";
Chr2	Cufflinks	exon	11188581	11188705	1000	-	.	gene_id "CUFF.2163"; transcript_id "AT2G26280.1"; exon_number "2"; FPKM "14.1064130072"; frac "0.620442"; conf_lo "12.689299"; conf_hi "15.523527"; cov "82.827153";
Chr2	Cufflinks	exon	11189077	11189147	1000	-	.	gene_id "CUFF.2163"; transcript_id "AT2G26280.1"; exon_number "3"; FPKM "14.1064130072"; frac "0.620442"; conf_lo "12.689299"; conf_hi "15.523527"; cov "82.827153";
Chr2	Cufflinks	exon	11189286	11189724	1000	-	.	gene_id "CUFF.2163"; transcript_id "AT2G26280.1"; exon_number "4"; FPKM "14.1064130072"; frac "0.620442"; conf_lo "12.689299"; conf_hi "15.523527"; cov "82.827153";
Chr2	Cufflinks	exon	11189806	11190620	1000	-	.	gene_id "CUFF.2163"; transcript_id "AT2G26280.1"; exon_number "5"; FPKM "14.1064130072"; frac "0.620442"; conf_lo "12.689299"; conf_hi "15.523527"; cov "82.827153";
Chr2	Cufflinks	exon	11190729	11190784	1000	-	.	gene_id "CUFF.2163"; transcript_id "AT2G26280.1"; exon_number "6"; FPKM "14.1064130072"; frac "0.620442"; conf_lo "12.689299"; conf_hi "15.523527"; cov "82.827153";
Chr2	Cufflinks	exon	11191237	11191337	1000	-	.	gene_id "CUFF.2163"; transcript_id "AT2G26280.1"; exon_number "7"; FPKM "14.1064130072"; frac "0.620442"; conf_lo "12.689299"; conf_hi "15.523527"; cov "82.827153";
Chr2	Cufflinks	transcript	11187888	11191337	615	-	.	gene_id "CUFF.2163"; transcript_id "CUFF.2163.2"; FPKM "8.6872119015"; frac "0.379558"; conf_lo "7.560986"; conf_hi "9.813437"; cov "51.007795"; full_read_support "yes";
Chr2	Cufflinks	exon	11187888	11188437	615	-	.	gene_id "CUFF.2163"; transcript_id "CUFF.2163.2"; exon_number "1"; FPKM "8.6872119015"; frac "0.379558"; conf_lo "7.560986"; conf_hi "9.813437"; cov "51.007795";
Chr2	Cufflinks	exon	11188581	11188705	615	-	.	gene_id "CUFF.2163"; transcript_id "CUFF.2163.2"; exon_number "2"; FPKM "8.6872119015"; frac "0.379558"; conf_lo "7.560986"; conf_hi "9.813437"; cov "51.007795";
Chr2	Cufflinks	exon	11189077	11189147	615	-	.	gene_id "CUFF.2163"; transcript_id "CUFF.2163.2"; exon_number "3"; FPKM "8.6872119015"; frac "0.379558"; conf_lo "7.560986"; conf_hi "9.813437"; cov "51.007795";
Chr2	Cufflinks	exon	11189286	11189724	615	-	.	gene_id "CUFF.2163"; transcript_id "CUFF.2163.2"; exon_number "4"; FPKM "8.6872119015"; frac "0.379558"; conf_lo "7.560986"; conf_hi "9.813437"; cov "51.007795";
Chr2	Cufflinks	exon	11189806	11190620	615	-	.	gene_id "CUFF.2163"; transcript_id "CUFF.2163.2"; exon_number "5"; FPKM "8.6872119015"; frac "0.379558"; conf_lo "7.560986"; conf_hi "9.813437"; cov "51.007795";
Chr2	Cufflinks	exon	11190729	11190784	615	-	.	gene_id "CUFF.2163"; transcript_id "CUFF.2163.2"; exon_number "6"; FPKM "8.6872119015"; frac "0.379558"; conf_lo "7.560986"; conf_hi "9.813437"; cov "51.007795";
Chr2	Cufflinks	exon	11191096	11191337	615	-	.	gene_id "CUFF.2163"; transcript_id "CUFF.2163.2"; exon_number "7"; FPKM "8.6872119015"; frac "0.379558"; conf_lo "7.560986"; conf_hi "9.813437"; cov "51.007795";
Chr2	Cufflinks	transcript	11192137	11194259	1000	-	.	gene_id "AT2G26290"; transcript_id "AT2G26290.1"; FPKM "0.8249067211"; frac "1.000000"; conf_lo "0.435423"; conf_hi "1.214390"; cov "4.845230"; full_read_support "no";
Chr2	Cufflinks	exon	11192137	11192703	1000	-	.	gene_id "AT2G26290"; transcript_id "AT2G26290.1"; exon_number "1"; FPKM "0.8249067211"; frac "1.000000"; conf_lo "0.435423"; conf_hi "1.214390"; cov "4.845230";
Chr2	Cufflinks	exon	11192789	11192912	1000	-	.	gene_id "AT2G26290"; transcript_id "AT2G26290.1"; exon_number "2"; FPKM "0.8249067211"; frac "1.000000"; conf_lo "0.435423"; conf_hi "1.214390"; cov "4.845230";
Chr2	Cufflinks	exon	11193000	11193136	1000	-	.	gene_id "AT2G26290"; transcript_id "AT2G26290.1"; exon_number "3"; FPKM "0.8249067211"; frac "1.000000"; conf_lo "0.435423"; conf_hi "1.214390"; cov "4.845230";
Chr2	Cufflinks	exon	11193468	11193603	1000	-	.	gene_id "AT2G26290"; transcript_id "AT2G26290.1"; exon_number "4"; FPKM "0.8249067211"; frac "1.000000"; conf_lo "0.435423"; conf_hi "1.214390"; cov "4.845230";
Chr2	Cufflinks	exon	11193849	11194259	1000	-	.	gene_id "AT2G26290"; transcript_id "AT2G26290.1"; exon_number "5"; FPKM "0.8249067211"; frac "1.000000"; conf_lo "0.435423"; conf_hi "1.214390"; cov "4.845230";
Chr2	Cufflinks	transcript	11196996	11201102	1000	+	.	gene_id "CUFF.2164"; transcript_id "AT2G26300.1"; FPKM "9.6761644588"; frac "0.785062"; conf_lo "8.498384"; conf_hi "10.853945"; cov "56.808471"; full_read_support "yes";
Chr2	Cufflinks	exon	11196996	11197468	1000	+	.	gene_id "CUFF.2164"; transcript_id "AT2G26300.1"; exon_number "1"; FPKM "9.6761644588"; frac "0.785062"; conf_lo "8.498384"; conf_hi "10.853945"; cov "56.808471";
Chr2	Cufflinks	exon	11197958	11198146	1000	+	.	gene_id "CUFF.2164"; transcript_id "AT2G26300.1"; exon_number "2"; FPKM "9.6761644588"; frac "0.785062"; conf_lo "8.498384"; conf_hi "10.853945"; cov "56.808471";
Chr2	Cufflinks	exon	11198235	11198307	1000	+	.	gene_id "CUFF.2164"; transcript_id "AT2G26300.1"; exon_number "3"; FPKM "9.6761644588"; frac "0.785062"; conf_lo "8.498384"; conf_hi "10.853945"; cov "56.808471";
Chr2	Cufflinks	exon	11198403	11198440	1000	+	.	gene_id "CUFF.2164"; transcript_id "AT2G26300.1"; exon_number "4"; FPKM "9.6761644588"; frac "0.785062"; conf_lo "8.498384"; conf_hi "10.853945"; cov "56.808471";
Chr2	Cufflinks	exon	11198531	11198620	1000	+	.	gene_id "CUFF.2164"; transcript_id "AT2G26300.1"; exon_number "5"; FPKM "9.6761644588"; frac "0.785062"; conf_lo "8.498384"; conf_hi "10.853945"; cov "56.808471";
Chr2	Cufflinks	exon	11198796	11198873	1000	+	.	gene_id "CUFF.2164"; transcript_id "AT2G26300.1"; exon_number "6"; FPKM "9.6761644588"; frac "0.785062"; conf_lo "8.498384"; conf_hi "10.853945"; cov "56.808471";
Chr2	Cufflinks	exon	11198976	11199083	1000	+	.	gene_id "CUFF.2164"; transcript_id "AT2G26300.1"; exon_number "7"; FPKM "9.6761644588"; frac "0.785062"; conf_lo "8.498384"; conf_hi "10.853945"; cov "56.808471";
Chr2	Cufflinks	exon	11199166	11199267	1000	+	.	gene_id "CUFF.2164"; transcript_id "AT2G26300.1"; exon_number "8"; FPKM "9.6761644588"; frac "0.785062"; conf_lo "8.498384"; conf_hi "10.853945"; cov "56.808471";
Chr2	Cufflinks	exon	11199509	11199564	1000	+	.	gene_id "CUFF.2164"; transcript_id "AT2G26300.1"; exon_number "9"; FPKM "9.6761644588"; frac "0.785062"; conf_lo "8.498384"; conf_hi "10.853945"; cov "56.808471";
Chr2	Cufflinks	exon	11199940	11200074	1000	+	.	gene_id "CUFF.2164"; transcript_id "AT2G26300.1"; exon_number "10"; FPKM "9.6761644588"; frac "0.785062"; conf_lo "8.498384"; conf_hi "10.853945"; cov "56.808471";
Chr2	Cufflinks	exon	11200157	11200250	1000	+	.	gene_id "CUFF.2164"; transcript_id "AT2G26300.1"; exon_number "11"; FPKM "9.6761644588"; frac "0.785062"; conf_lo "8.498384"; conf_hi "10.853945"; cov "56.808471";
Chr2	Cufflinks	exon	11200342	11200401	1000	+	.	gene_id "CUFF.2164"; transcript_id "AT2G26300.1"; exon_number "12"; FPKM "9.6761644588"; frac "0.785062"; conf_lo "8.498384"; conf_hi "10.853945"; cov "56.808471";
Chr2	Cufflinks	exon	11200488	11200567	1000	+	.	gene_id "CUFF.2164"; transcript_id "AT2G26300.1"; exon_number "13"; FPKM "9.6761644588"; frac "0.785062"; conf_lo "8.498384"; conf_hi "10.853945"; cov "56.808471";
Chr2	Cufflinks	exon	11200645	11201102	1000	+	.	gene_id "CUFF.2164"; transcript_id "AT2G26300.1"; exon_number "14"; FPKM "9.6761644588"; frac "0.785062"; conf_lo "8.498384"; conf_hi "10.853945"; cov "56.808471";
Chr2	Cufflinks	transcript	11198754	11201120	486	+	.	gene_id "CUFF.2164"; transcript_id "CUFF.2164.2"; FPKM "4.7109198757"; frac "0.214938"; conf_lo "3.523510"; conf_hi "5.898330"; cov "27.657669"; full_read_support "yes";
Chr2	Cufflinks	exon	11198754	11198873	486	+	.	gene_id "CUFF.2164"; transcript_id "CUFF.2164.2"; exon_number "1"; FPKM "4.7109198757"; frac "0.214938"; conf_lo "3.523510"; conf_hi "5.898330"; cov "27.657669";
Chr2	Cufflinks	exon	11198976	11199083	486	+	.	gene_id "CUFF.2164"; transcript_id "CUFF.2164.2"; exon_number "2"; FPKM "4.7109198757"; frac "0.214938"; conf_lo "3.523510"; conf_hi "5.898330"; cov "27.657669";
Chr2	Cufflinks	exon	11199166	11199267	486	+	.	gene_id "CUFF.2164"; transcript_id "CUFF.2164.2"; exon_number "3"; FPKM "4.7109198757"; frac "0.214938"; conf_lo "3.523510"; conf_hi "5.898330"; cov "27.657669";
Chr2	Cufflinks	exon	11199509	11199564	486	+	.	gene_id "CUFF.2164"; transcript_id "CUFF.2164.2"; exon_number "4"; FPKM "4.7109198757"; frac "0.214938"; conf_lo "3.523510"; conf_hi "5.898330"; cov "27.657669";
Chr2	Cufflinks	exon	11199940	11200074	486	+	.	gene_id "CUFF.2164"; transcript_id "CUFF.2164.2"; exon_number "5"; FPKM "4.7109198757"; frac "0.214938"; conf_lo "3.523510"; conf_hi "5.898330"; cov "27.657669";
Chr2	Cufflinks	exon	11200157	11200250	486	+	.	gene_id "CUFF.2164"; transcript_id "CUFF.2164.2"; exon_number "6"; FPKM "4.7109198757"; frac "0.214938"; conf_lo "3.523510"; conf_hi "5.898330"; cov "27.657669";
Chr2	Cufflinks	exon	11200342	11200401	486	+	.	gene_id "CUFF.2164"; transcript_id "CUFF.2164.2"; exon_number "7"; FPKM "4.7109198757"; frac "0.214938"; conf_lo "3.523510"; conf_hi "5.898330"; cov "27.657669";
Chr2	Cufflinks	exon	11200488	11200567	486	+	.	gene_id "CUFF.2164"; transcript_id "CUFF.2164.2"; exon_number "8"; FPKM "4.7109198757"; frac "0.214938"; conf_lo "3.523510"; conf_hi "5.898330"; cov "27.657669";
Chr2	Cufflinks	exon	11200645	11201120	486	+	.	gene_id "CUFF.2164"; transcript_id "CUFF.2164.2"; exon_number "9"; FPKM "4.7109198757"; frac "0.214938"; conf_lo "3.523510"; conf_hi "5.898330"; cov "27.657669";
Chr2	Cufflinks	transcript	11201303	11204153	1000	+	.	gene_id "CUFF.2165"; transcript_id "CUFF.2165.1"; FPKM "0.7781681453"; frac "0.619197"; conf_lo "0.416639"; conf_hi "1.139697"; cov "4.573110"; full_read_support "no";
Chr2	Cufflinks	exon	11201303	11201483	1000	+	.	gene_id "CUFF.2165"; transcript_id "CUFF.2165.1"; exon_number "1"; FPKM "0.7781681453"; frac "0.619197"; conf_lo "0.416639"; conf_hi "1.139697"; cov "4.573110";
Chr2	Cufflinks	exon	11201730	11202176	1000	+	.	gene_id "CUFF.2165"; transcript_id "CUFF.2165.1"; exon_number "2"; FPKM "0.7781681453"; frac "0.619197"; conf_lo "0.416639"; conf_hi "1.139697"; cov "4.573110";
Chr2	Cufflinks	exon	11202246	11202480	1000	+	.	gene_id "CUFF.2165"; transcript_id "CUFF.2165.1"; exon_number "3"; FPKM "0.7781681453"; frac "0.619197"; conf_lo "0.416639"; conf_hi "1.139697"; cov "4.573110";
Chr2	Cufflinks	exon	11202608	11202683	1000	+	.	gene_id "CUFF.2165"; transcript_id "CUFF.2165.1"; exon_number "4"; FPKM "0.7781681453"; frac "0.619197"; conf_lo "0.416639"; conf_hi "1.139697"; cov "4.573110";
Chr2	Cufflinks	exon	11202769	11202871	1000	+	.	gene_id "CUFF.2165"; transcript_id "CUFF.2165.1"; exon_number "5"; FPKM "0.7781681453"; frac "0.619197"; conf_lo "0.416639"; conf_hi "1.139697"; cov "4.573110";
Chr2	Cufflinks	exon	11203006	11203074	1000	+	.	gene_id "CUFF.2165"; transcript_id "CUFF.2165.1"; exon_number "6"; FPKM "0.7781681453"; frac "0.619197"; conf_lo "0.416639"; conf_hi "1.139697"; cov "4.573110";
Chr2	Cufflinks	exon	11203276	11203312	1000	+	.	gene_id "CUFF.2165"; transcript_id "CUFF.2165.1"; exon_number "7"; FPKM "0.7781681453"; frac "0.619197"; conf_lo "0.416639"; conf_hi "1.139697"; cov "4.573110";
Chr2	Cufflinks	exon	11203402	11203614	1000	+	.	gene_id "CUFF.2165"; transcript_id "CUFF.2165.1"; exon_number "8"; FPKM "0.7781681453"; frac "0.619197"; conf_lo "0.416639"; conf_hi "1.139697"; cov "4.573110";
Chr2	Cufflinks	exon	11203691	11204153	1000	+	.	gene_id "CUFF.2165"; transcript_id "CUFF.2165.1"; exon_number "9"; FPKM "0.7781681453"; frac "0.619197"; conf_lo "0.416639"; conf_hi "1.139697"; cov "4.573110";
Chr2	Cufflinks	transcript	11201303	11204149	1	+	.	gene_id "CUFF.2165"; transcript_id "AT2G26310.2"; FPKM "0.0000000000"; frac "0.000000"; conf_lo "0.000000"; conf_hi "0.074317"; cov "0.000000"; full_read_support "no";
Chr2	Cufflinks	exon	11201303	11201483	1	+	.	gene_id "CUFF.2165"; transcript_id "AT2G26310.2"; exon_number "1"; FPKM "0.0000000000"; frac "0.000000"; conf_lo "0.000000"; conf_hi "0.074317"; cov "0.000000";
Chr2	Cufflinks	exon	11201730	11202176	1	+	.	gene_id "CUFF.2165"; transcript_id "AT2G26310.2"; exon_number "2"; FPKM "0.0000000000"; frac "0.000000"; conf_lo "0.000000"; conf_hi "0.074317"; cov "0.000000";
Chr2	Cufflinks	exon	11202246	11202480	1	+	.	gene_id "CUFF.2165"; transcript_id "AT2G26310.2"; exon_number "3"; FPKM "0.0000000000"; frac "0.000000"; conf_lo "0.000000"; conf_hi "0.074317"; cov "0.000000";
Chr2	Cufflinks	exon	11202608	11202683	1	+	.	gene_id "CUFF.2165"; transcript_id "AT2G26310.2"; exon_number "4"; FPKM "0.0000000000"; frac "0.000000"; conf_lo "0.000000"; conf_hi "0.074317"; cov "0.000000";
Chr2	Cufflinks	exon	11202769	11202871	1	+	.	gene_id "CUFF.2165"; transcript_id "AT2G26310.2"; exon_number "5"; FPKM "0.0000000000"; frac "0.000000"; conf_lo "0.000000"; conf_hi "0.074317"; cov "0.000000";
Chr2	Cufflinks	exon	11203006	11203074	1	+	.	gene_id "CUFF.2165"; transcript_id "AT2G26310.2"; exon_number "6"; FPKM "0.0000000000"; frac "0.000000"; conf_lo "0.000000"; conf_hi "0.074317"; cov "0.000000";
Chr2	Cufflinks	exon	11203276	11203312	1	+	.	gene_id "CUFF.2165"; transcript_id "AT2G26310.2"; exon_number "7"; FPKM "0.0000000000"; frac "0.000000"; conf_lo "0.000000"; conf_hi "0.074317"; cov "0.000000";
Chr2	Cufflinks	exon	11203563	11203614	1	+	.	gene_id "CUFF.2165"; transcript_id "AT2G26310.2"; exon_number "8"; FPKM "0.0000000000"; frac "0.000000"; conf_lo "0.000000"; conf_hi "0.074317"; cov "0.000000";
Chr2	Cufflinks	exon	11203691	11203735	1	+	.	gene_id "CUFF.2165"; transcript_id "AT2G26310.2"; exon_number "9"; FPKM "0.0000000000"; frac "0.000000"; conf_lo "0.000000"; conf_hi "0.074317"; cov "0.000000";
Chr2	Cufflinks	exon	11203822	11204149	1	+	.	gene_id "CUFF.2165"; transcript_id "AT2G26310.2"; exon_number "10"; FPKM "0.0000000000"; frac "0.000000"; conf_lo "0.000000"; conf_hi "0.074317"; cov "0.000000";
Chr2	Cufflinks	transcript	11201303	11204153	687	+	.	gene_id "CUFF.2165"; transcript_id "AT2G26310.1"; FPKM "0.5352275712"; frac "0.380803"; conf_lo "0.195086"; conf_hi "0.875370"; cov "3.145405"; full_read_support "no";
Chr2	Cufflinks	exon	11201303	11201483	687	+	.	gene_id "CUFF.2165"; transcript_id "AT2G26310.1"; exon_number "1"; FPKM "0.5352275712"; frac "0.380803"; conf_lo "0.195086"; conf_hi "0.875370"; cov "3.145405";
Chr2	Cufflinks	exon	11201730	11202176	687	+	.	gene_id "CUFF.2165"; transcript_id "AT2G26310.1"; exon_number "2"; FPKM "0.5352275712"; frac "0.380803"; conf_lo "0.195086"; conf_hi "0.875370"; cov "3.145405";
Chr2	Cufflinks	exon	11202246	11202480	687	+	.	gene_id "CUFF.2165"; transcript_id "AT2G26310.1"; exon_number "3"; FPKM "0.5352275712"; frac "0.380803"; conf_lo "0.195086"; conf_hi "0.875370"; cov "3.145405";
Chr2	Cufflinks	exon	11202608	11202683	687	+	.	gene_id "CUFF.2165"; transcript_id "AT2G26310.1"; exon_number "4"; FPKM "0.5352275712"; frac "0.380803"; conf_lo "0.195086"; conf_hi "0.875370"; cov "3.145405";
Chr2	Cufflinks	exon	11202769	11202871	687	+	.	gene_id "CUFF.2165"; transcript_id "AT2G26310.1"; exon_number "5"; FPKM "0.5352275712"; frac "0.380803"; conf_lo "0.195086"; conf_hi "0.875370"; cov "3.145405";
Chr2	Cufflinks	exon	11203006	11203074	687	+	.	gene_id "CUFF.2165"; transcript_id "AT2G26310.1"; exon_number "6"; FPKM "0.5352275712"; frac "0.380803"; conf_lo "0.195086"; conf_hi "0.875370"; cov "3.145405";
Chr2	Cufflinks	exon	11203276	11203312	687	+	.	gene_id "CUFF.2165"; transcript_id "AT2G26310.1"; exon_number "7"; FPKM "0.5352275712"; frac "0.380803"; conf_lo "0.195086"; conf_hi "0.875370"; cov "3.145405";
Chr2	Cufflinks	exon	11203402	11203476	687	+	.	gene_id "CUFF.2165"; transcript_id "AT2G26310.1"; exon_number "8"; FPKM "0.5352275712"; frac "0.380803"; conf_lo "0.195086"; conf_hi "0.875370"; cov "3.145405";
Chr2	Cufflinks	exon	11203563	11203614	687	+	.	gene_id "CUFF.2165"; transcript_id "AT2G26310.1"; exon_number "9"; FPKM "0.5352275712"; frac "0.380803"; conf_lo "0.195086"; conf_hi "0.875370"; cov "3.145405";
Chr2	Cufflinks	exon	11203691	11203735	687	+	.	gene_id "CUFF.2165"; transcript_id "AT2G26310.1"; exon_number "10"; FPKM "0.5352275712"; frac "0.380803"; conf_lo "0.195086"; conf_hi "0.875370"; cov "3.145405";
Chr2	Cufflinks	exon	11203822	11204153	687	+	.	gene_id "CUFF.2165"; transcript_id "AT2G26310.1"; exon_number "11"; FPKM "0.5352275712"; frac "0.380803"; conf_lo "0.195086"; conf_hi "0.875370"; cov "3.145405";
Chr2	Cufflinks	transcript	11201896	11204153	1	+	.	gene_id "CUFF.2165"; transcript_id "AT2G26310.3"; FPKM "0.0000000000"; frac "0.000000"; conf_lo "0.000000"; conf_hi "0.104096"; cov "0.000000"; full_read_support "no";
Chr2	Cufflinks	exon	11201896	11201968	1	+	.	gene_id "CUFF.2165"; transcript_id "AT2G26310.3"; exon_number "1"; FPKM "0.0000000000"; frac "0.000000"; conf_lo "0.000000"; conf_hi "0.104096"; cov "0.000000";
Chr2	Cufflinks	exon	11202094	11202176	1	+	.	gene_id "CUFF.2165"; transcript_id "AT2G26310.3"; exon_number "2"; FPKM "0.0000000000"; frac "0.000000"; conf_lo "0.000000"; conf_hi "0.104096"; cov "0.000000";
Chr2	Cufflinks	exon	11202246	11202480	1	+	.	gene_id "CUFF.2165"; transcript_id "AT2G26310.3"; exon_number "3"; FPKM "0.0000000000"; frac "0.000000"; conf_lo "0.000000"; conf_hi "0.104096"; cov "0.000000";
Chr2	Cufflinks	exon	11202608	11202683	1	+	.	gene_id "CUFF.2165"; transcript_id "AT2G26310.3"; exon_number "4"; FPKM "0.0000000000"; frac "0.000000"; conf_lo "0.000000"; conf_hi "0.104096"; cov "0.000000";
Chr2	Cufflinks	exon	11202769	11202871	1	+	.	gene_id "CUFF.2165"; transcript_id "AT2G26310.3"; exon_number "5"; FPKM "0.0000000000"; frac "0.000000"; conf_lo "0.000000"; conf_hi "0.104096"; cov "0.000000";
Chr2	Cufflinks	exon	11203006	11203074	1	+	.	gene_id "CUFF.2165"; transcript_id "AT2G26310.3"; exon_number "6"; FPKM "0.0000000000"; frac "0.000000"; conf_lo "0.000000"; conf_hi "0.104096"; cov "0.000000";
Chr2	Cufflinks	exon	11203276	11203312	1	+	.	gene_id "CUFF.2165"; transcript_id "AT2G26310.3"; exon_number "7"; FPKM "0.0000000000"; frac "0.000000"; conf_lo "0.000000"; conf_hi "0.104096"; cov "0.000000";
Chr2	Cufflinks	exon	11203402	11203476	1	+	.	gene_id "CUFF.2165"; transcript_id "AT2G26310.3"; exon_number "8"; FPKM "0.0000000000"; frac "0.000000"; conf_lo "0.000000"; conf_hi "0.104096"; cov "0.000000";
Chr2	Cufflinks	exon	11203563	11203614	1	+	.	gene_id "CUFF.2165"; transcript_id "AT2G26310.3"; exon_number "9"; FPKM "0.0000000000"; frac "0.000000"; conf_lo "0.000000"; conf_hi "0.104096"; cov "0.000000";
Chr2	Cufflinks	exon	11203691	11203735	1	+	.	gene_id "CUFF.2165"; transcript_id "AT2G26310.3"; exon_number "10"; FPKM "0.0000000000"; frac "0.000000"; conf_lo "0.000000"; conf_hi "0.104096"; cov "0.000000";
Chr2	Cufflinks	exon	11203822	11204153	1	+	.	gene_id "CUFF.2165"; transcript_id "AT2G26310.3"; exon_number "11"; FPKM "0.0000000000"; frac "0.000000"; conf_lo "0.000000"; conf_hi "0.104096"; cov "0.000000";
Chr2	Cufflinks	transcript	11205389	11206287	1	-	.	gene_id "AT2G26320"; transcript_id "AT2G26320.1"; FPKM "0.0000000000"; frac "0.000000"; conf_lo "0.000000"; conf_hi "0.000000"; cov "0.000000"; full_read_support "no";
Chr2	Cufflinks	exon	11205389	11205485	1	-	.	gene_id "AT2G26320"; transcript_id "AT2G26320.1"; exon_number "1"; FPKM "0.0000000000"; frac "0.000000"; conf_lo "0.000000"; conf_hi "0.000000"; cov "0.000000";
Chr2	Cufflinks	exon	11206055	11206287	1	-	.	gene_id "AT2G26320"; transcript_id "AT2G26320.1"; exon_number "2"; FPKM "0.0000000000"; frac "0.000000"; conf_lo "0.000000"; conf_hi "0.000000"; cov "0.000000";
Chr2	Cufflinks	transcript	11208183	11213971	1000	-	.	gene_id "CUFF.2166"; transcript_id "AT2G26330.1"; FPKM "8.7361710936"; frac "1.000000"; conf_lo "7.876909"; conf_hi "9.595433"; cov "51.309714"; full_read_support "yes";
Chr2	Cufflinks	exon	11208183	11208723	1000	-	.	gene_id "CUFF.2166"; transcript_id "AT2G26330.1"; exon_number "1"; FPKM "8.7361710936"; frac "1.000000"; conf_lo "7.876909"; conf_hi "9.595433"; cov "51.309714";
Chr2	Cufflinks	exon	11208808	11209178	1000	-	.	gene_id "CUFF.2166"; transcript_id "AT2G26330.1"; exon_number "2"; FPKM "8.7361710936"; frac "1.000000"; conf_lo "7.876909"; conf_hi "9.595433"; cov "51.309714";
Chr2	Cufflinks	exon	11209255	11209602	1000	-	.	gene_id "CUFF.2166"; transcript_id "AT2G26330.1"; exon_number "3"; FPKM "8.7361710936"; frac "1.000000"; conf_lo "7.876909"; conf_hi "9.595433"; cov "51.309714";
Chr2	Cufflinks	exon	11209687	11209815	1000	-	.	gene_id "CUFF.2166"; transcript_id "AT2G26330.1"; exon_number "4"; FPKM "8.7361710936"; frac "1.000000"; conf_lo "7.876909"; conf_hi "9.595433"; cov "51.309714";
Chr2	Cufflinks	exon	11209898	11209971	1000	-	.	gene_id "CUFF.2166"; transcript_id "AT2G26330.1"; exon_number "5"; FPKM "8.7361710936"; frac "1.000000"; conf_lo "7.876909"; conf_hi "9.595433"; cov "51.309714";
Chr2	Cufflinks	exon	11210050	11210121	1000	-	.	gene_id "CUFF.2166"; transcript_id "AT2G26330.1"; exon_number "6"; FPKM "8.7361710936"; frac "1.000000"; conf_lo "7.876909"; conf_hi "9.595433"; cov "51.309714";
Chr2	Cufflinks	exon	11210217	11210285	1000	-	.	gene_id "CUFF.2166"; transcript_id "AT2G26330.1"; exon_number "7"; FPKM "8.7361710936"; frac "1.000000"; conf_lo "7.876909"; conf_hi "9.595433"; cov "51.309714";
Chr2	Cufflinks	exon	11210450	11210521	1000	-	.	gene_id "CUFF.2166"; transcript_id "AT2G26330.1"; exon_number "8"; FPKM "8.7361710936"; frac "1.000000"; conf_lo "7.876909"; conf_hi "9.595433"; cov "51.309714";
Chr2	Cufflinks	exon	11210608	11210679	1000	-	.	gene_id "CUFF.2166"; transcript_id "AT2G26330.1"; exon_number "9"; FPKM "8.7361710936"; frac "1.000000"; conf_lo "7.876909"; conf_hi "9.595433"; cov "51.309714";
Chr2	Cufflinks	exon	11210766	11210837	1000	-	.	gene_id "CUFF.2166"; transcript_id "AT2G26330.1"; exon_number "10"; FPKM "8.7361710936"; frac "1.000000"; conf_lo "7.876909"; conf_hi "9.595433"; cov "51.309714";
Chr2	Cufflinks	exon	11210920	11210991	1000	-	.	gene_id "CUFF.2166"; transcript_id "AT2G26330.1"; exon_number "11"; FPKM "8.7361710936"; frac "1.000000"; conf_lo "7.876909"; conf_hi "9.595433"; cov "51.309714";
Chr2	Cufflinks	exon	11211118	11211189	1000	-	.	gene_id "CUFF.2166"; transcript_id "AT2G26330.1"; exon_number "12"; FPKM "8.7361710936"; frac "1.000000"; conf_lo "7.876909"; conf_hi "9.595433"; cov "51.309714";
Chr2	Cufflinks	exon	11211277	11211348	1000	-	.	gene_id "CUFF.2166"; transcript_id "AT2G26330.1"; exon_number "13"; FPKM "8.7361710936"; frac "1.000000"; conf_lo "7.876909"; conf_hi "9.595433"; cov "51.309714";
Chr2	Cufflinks	exon	11211417	11211488	1000	-	.	gene_id "CUFF.2166"; transcript_id "AT2G26330.1"; exon_number "14"; FPKM "8.7361710936"; frac "1.000000"; conf_lo "7.876909"; conf_hi "9.595433"; cov "51.309714";
Chr2	Cufflinks	exon	11211578	11211649	1000	-	.	gene_id "CUFF.2166"; transcript_id "AT2G26330.1"; exon_number "15"; FPKM "8.7361710936"; frac "1.000000"; conf_lo "7.876909"; conf_hi "9.595433"; cov "51.309714";
Chr2	Cufflinks	exon	11211738	11211809	1000	-	.	gene_id "CUFF.2166"; transcript_id "AT2G26330.1"; exon_number "16"; FPKM "8.7361710936"; frac "1.000000"; conf_lo "7.876909"; conf_hi "9.595433"; cov "51.309714";
Chr2	Cufflinks	exon	11211886	11211957	1000	-	.	gene_id "CUFF.2166"; transcript_id "AT2G26330.1"; exon_number "17"; FPKM "8.7361710936"; frac "1.000000"; conf_lo "7.876909"; conf_hi "9.595433"; cov "51.309714";
Chr2	Cufflinks	exon	11212043	11212111	1000	-	.	gene_id "CUFF.2166"; transcript_id "AT2G26330.1"; exon_number "18"; FPKM "8.7361710936"; frac "1.000000"; conf_lo "7.876909"; conf_hi "9.595433"; cov "51.309714";
Chr2	Cufflinks	exon	11212205	11212276	1000	-	.	gene_id "CUFF.2166"; transcript_id "AT2G26330.1"; exon_number "19"; FPKM "8.7361710936"; frac "1.000000"; conf_lo "7.876909"; conf_hi "9.595433"; cov "51.309714";
Chr2	Cufflinks	exon	11212360	11212431	1000	-	.	gene_id "CUFF.2166"; transcript_id "AT2G26330.1"; exon_number "20"; FPKM "8.7361710936"; frac "1.000000"; conf_lo "7.876909"; conf_hi "9.595433"; cov "51.309714";
Chr2	Cufflinks	exon	11212508	11212579	1000	-	.	gene_id "CUFF.2166"; transcript_id "AT2G26330.1"; exon_number "21"; FPKM "8.7361710936"; frac "1.000000"; conf_lo "7.876909"; conf_hi "9.595433"; cov "51.309714";
Chr2	Cufflinks	exon	11212658	11212729	1000	-	.	gene_id "CUFF.2166"; transcript_id "AT2G26330.1"; exon_number "22"; FPKM "8.7361710936"; frac "1.000000"; conf_lo "7.876909"; conf_hi "9.595433"; cov "51.309714";
Chr2	Cufflinks	exon	11212820	11212891	1000	-	.	gene_id "CUFF.2166"; transcript_id "AT2G26330.1"; exon_number "23"; FPKM "8.7361710936"; frac "1.000000"; conf_lo "7.876909"; conf_hi "9.595433"; cov "51.309714";
Chr2	Cufflinks	exon	11212983	11213054	1000	-	.	gene_id "CUFF.2166"; transcript_id "AT2G26330.1"; exon_number "24"; FPKM "8.7361710936"; frac "1.000000"; conf_lo "7.876909"; conf_hi "9.595433"; cov "51.309714";
Chr2	Cufflinks	exon	11213159	11213230	1000	-	.	gene_id "CUFF.2166"; transcript_id "AT2G26330.1"; exon_number "25"; FPKM "8.7361710936"; frac "1.000000"; conf_lo "7.876909"; conf_hi "9.595433"; cov "51.309714";
Chr2	Cufflinks	exon	11213332	11213470	1000	-	.	gene_id "CUFF.2166"; transcript_id "AT2G26330.1"; exon_number "26"; FPKM "8.7361710936"; frac "1.000000"; conf_lo "7.876909"; conf_hi "9.595433"; cov "51.309714";
Chr2	Cufflinks	exon	11213817	11213971	1000	-	.	gene_id "CUFF.2166"; transcript_id "AT2G26330.1"; exon_number "27"; FPKM "8.7361710936"; frac "1.000000"; conf_lo "7.876909"; conf_hi "9.595433"; cov "51.309714";
Chr2	Cufflinks	transcript	11215252	11216647	1000	+	.	gene_id "CUFF.2167"; transcript_id "AT2G26340.1"; FPKM "14.9979437559"; frac "1.000000"; conf_lo "12.836575"; conf_hi "17.159313"; cov "88.071031"; full_read_support "yes";
Chr2	Cufflinks	exon	11215252	11215482	1000	+	.	gene_id "CUFF.2167"; transcript_id "AT2G26340.1"; exon_number "1"; FPKM "14.9979437559"; frac "1.000000"; conf_lo "12.836575"; conf_hi "17.159313"; cov "88.071031";
Chr2	Cufflinks	exon	11215609	11215657	1000	+	.	gene_id "CUFF.2167"; transcript_id "AT2G26340.1"; exon_number "2"; FPKM "14.9979437559"; frac "1.000000"; conf_lo "12.836575"; conf_hi "17.159313"; cov "88.071031";
Chr2	Cufflinks	exon	11215759	11215829	1000	+	.	gene_id "CUFF.2167"; transcript_id "AT2G26340.1"; exon_number "3"; FPKM "14.9979437559"; frac "1.000000"; conf_lo "12.836575"; conf_hi "17.159313"; cov "88.071031";
Chr2	Cufflinks	exon	11215919	11216013	1000	+	.	gene_id "CUFF.2167"; transcript_id "AT2G26340.1"; exon_number "4"; FPKM "14.9979437559"; frac "1.000000"; conf_lo "12.836575"; conf_hi "17.159313"; cov "88.071031";
Chr2	Cufflinks	exon	11216092	11216159	1000	+	.	gene_id "CUFF.2167"; transcript_id "AT2G26340.1"; exon_number "5"; FPKM "14.9979437559"; frac "1.000000"; conf_lo "12.836575"; conf_hi "17.159313"; cov "88.071031";
Chr2	Cufflinks	exon	11216231	11216647	1000	+	.	gene_id "CUFF.2167"; transcript_id "AT2G26340.1"; exon_number "6"; FPKM "14.9979437559"; frac "1.000000"; conf_lo "12.836575"; conf_hi "17.159313"; cov "88.071031";
Chr2	Cufflinks	transcript	11215252	11217033	1	+	.	gene_id "CUFF.2167"; transcript_id "AT2G26340.2"; FPKM "0.0000000000"; frac "0.000000"; conf_lo "0.000000"; conf_hi "0.159578"; cov "0.000000"; full_read_support "no";
Chr2	Cufflinks	exon	11215252	11215482	1	+	.	gene_id "CUFF.2167"; transcript_id "AT2G26340.2"; exon_number "1"; FPKM "0.0000000000"; frac "0.000000"; conf_lo "0.000000"; conf_hi "0.159578"; cov "0.000000";
Chr2	Cufflinks	exon	11215609	11215657	1	+	.	gene_id "CUFF.2167"; transcript_id "AT2G26340.2"; exon_number "2"; FPKM "0.0000000000"; frac "0.000000"; conf_lo "0.000000"; conf_hi "0.159578"; cov "0.000000";
Chr2	Cufflinks	exon	11215759	11215829	1	+	.	gene_id "CUFF.2167"; transcript_id "AT2G26340.2"; exon_number "3"; FPKM "0.0000000000"; frac "0.000000"; conf_lo "0.000000"; conf_hi "0.159578"; cov "0.000000";
Chr2	Cufflinks	exon	11215919	11216013	1	+	.	gene_id "CUFF.2167"; transcript_id "AT2G26340.2"; exon_number "4"; FPKM "0.0000000000"; frac "0.000000"; conf_lo "0.000000"; conf_hi "0.159578"; cov "0.000000";
Chr2	Cufflinks	exon	11216101	11216159	1	+	.	gene_id "CUFF.2167"; transcript_id "AT2G26340.2"; exon_number "5"; FPKM "0.0000000000"; frac "0.000000"; conf_lo "0.000000"; conf_hi "0.159578"; cov "0.000000";
Chr2	Cufflinks	exon	11216231	11216476	1	+	.	gene_id "CUFF.2167"; transcript_id "AT2G26340.2"; exon_number "6"; FPKM "0.0000000000"; frac "0.000000"; conf_lo "0.000000"; conf_hi "0.159578"; cov "0.000000";
Chr2	Cufflinks	exon	11216946	11217033	1	+	.	gene_id "CUFF.2167"; transcript_id "AT2G26340.2"; exon_number "7"; FPKM "0.0000000000"; frac "0.000000"; conf_lo "0.000000"; conf_hi "0.159578"; cov "0.000000";
Chr2	Cufflinks	transcript	11217086	11220507	252	-	.	gene_id "CUFF.2168"; transcript_id "CUFF.2168.1"; FPKM "0.8385589870"; frac "0.226326"; conf_lo "0.468222"; conf_hi "1.208896"; cov "4.924147"; full_read_support "yes";
Chr2	Cufflinks	exon	11217086	11217869	252	-	.	gene_id "CUFF.2168"; transcript_id "CUFF.2168.1"; exon_number "1"; FPKM "0.8385589870"; frac "0.226326"; conf_lo "0.468222"; conf_hi "1.208896"; cov "4.924147";
Chr2	Cufflinks	exon	11218116	11218192	252	-	.	gene_id "CUFF.2168"; transcript_id "CUFF.2168.1"; exon_number "2"; FPKM "0.8385589870"; frac "0.226326"; conf_lo "0.468222"; conf_hi "1.208896"; cov "4.924147";
Chr2	Cufflinks	exon	11218612	11218706	252	-	.	gene_id "CUFF.2168"; transcript_id "CUFF.2168.1"; exon_number "3"; FPKM "0.8385589870"; frac "0.226326"; conf_lo "0.468222"; conf_hi "1.208896"; cov "4.924147";
Chr2	Cufflinks	exon	11218958	11219091	252	-	.	gene_id "CUFF.2168"; transcript_id "CUFF.2168.1"; exon_number "4"; FPKM "0.8385589870"; frac "0.226326"; conf_lo "0.468222"; conf_hi "1.208896"; cov "4.924147";
Chr2	Cufflinks	exon	11219181	11219259	252	-	.	gene_id "CUFF.2168"; transcript_id "CUFF.2168.1"; exon_number "5"; FPKM "0.8385589870"; frac "0.226326"; conf_lo "0.468222"; conf_hi "1.208896"; cov "4.924147";
Chr2	Cufflinks	exon	11219330	11219399	252	-	.	gene_id "CUFF.2168"; transcript_id "CUFF.2168.1"; exon_number "6"; FPKM "0.8385589870"; frac "0.226326"; conf_lo "0.468222"; conf_hi "1.208896"; cov "4.924147";
Chr2	Cufflinks	exon	11219494	11219857	252	-	.	gene_id "CUFF.2168"; transcript_id "CUFF.2168.1"; exon_number "7"; FPKM "0.8385589870"; frac "0.226326"; conf_lo "0.468222"; conf_hi "1.208896"; cov "4.924147";
Chr2	Cufflinks	exon	11219940	11220136	252	-	.	gene_id "CUFF.2168"; transcript_id "CUFF.2168.1"; exon_number "8"; FPKM "0.8385589870"; frac "0.226326"; conf_lo "0.468222"; conf_hi "1.208896"; cov "4.924147";
Chr2	Cufflinks	exon	11220235	11220507	252	-	.	gene_id "CUFF.2168"; transcript_id "CUFF.2168.1"; exon_number "9"; FPKM "0.8385589870"; frac "0.226326"; conf_lo "0.468222"; conf_hi "1.208896"; cov "4.924147";
Chr2	Cufflinks	transcript	11217086	11220507	145	-	.	gene_id "CUFF.2168"; transcript_id "CUFF.2168.2"; FPKM "0.4825740410"; frac "0.119959"; conf_lo "0.157102"; conf_hi "0.808046"; cov "2.833749"; full_read_support "yes";
Chr2	Cufflinks	exon	11217086	11217869	145	-	.	gene_id "CUFF.2168"; transcript_id "CUFF.2168.2"; exon_number "1"; FPKM "0.4825740410"; frac "0.119959"; conf_lo "0.157102"; conf_hi "0.808046"; cov "2.833749";
Chr2	Cufflinks	exon	11218116	11218192	145	-	.	gene_id "CUFF.2168"; transcript_id "CUFF.2168.2"; exon_number "2"; FPKM "0.4825740410"; frac "0.119959"; conf_lo "0.157102"; conf_hi "0.808046"; cov "2.833749";
Chr2	Cufflinks	exon	11218612	11218706	145	-	.	gene_id "CUFF.2168"; transcript_id "CUFF.2168.2"; exon_number "3"; FPKM "0.4825740410"; frac "0.119959"; conf_lo "0.157102"; conf_hi "0.808046"; cov "2.833749";
Chr2	Cufflinks	exon	11218958	11219091	145	-	.	gene_id "CUFF.2168"; transcript_id "CUFF.2168.2"; exon_number "4"; FPKM "0.4825740410"; frac "0.119959"; conf_lo "0.157102"; conf_hi "0.808046"; cov "2.833749";
Chr2	Cufflinks	exon	11219181	11219259	145	-	.	gene_id "CUFF.2168"; transcript_id "CUFF.2168.2"; exon_number "5"; FPKM "0.4825740410"; frac "0.119959"; conf_lo "0.157102"; conf_hi "0.808046"; cov "2.833749";
Chr2	Cufflinks	exon	11219330	11219399	145	-	.	gene_id "CUFF.2168"; transcript_id "CUFF.2168.2"; exon_number "6"; FPKM "0.4825740410"; frac "0.119959"; conf_lo "0.157102"; conf_hi "0.808046"; cov "2.833749";
Chr2	Cufflinks	exon	11219489	11219683	145	-	.	gene_id "CUFF.2168"; transcript_id "CUFF.2168.2"; exon_number "7"; FPKM "0.4825740410"; frac "0.119959"; conf_lo "0.157102"; conf_hi "0.808046"; cov "2.833749";
Chr2	Cufflinks	exon	11219763	11219857	145	-	.	gene_id "CUFF.2168"; transcript_id "CUFF.2168.2"; exon_number "8"; FPKM "0.4825740410"; frac "0.119959"; conf_lo "0.157102"; conf_hi "0.808046"; cov "2.833749";
Chr2	Cufflinks	exon	11219940	11220029	145	-	.	gene_id "CUFF.2168"; transcript_id "CUFF.2168.2"; exon_number "9"; FPKM "0.4825740410"; frac "0.119959"; conf_lo "0.157102"; conf_hi "0.808046"; cov "2.833749";
Chr2	Cufflinks	exon	11220105	11220137	145	-	.	gene_id "CUFF.2168"; transcript_id "CUFF.2168.2"; exon_number "10"; FPKM "0.4825740410"; frac "0.119959"; conf_lo "0.157102"; conf_hi "0.808046"; cov "2.833749";
Chr2	Cufflinks	exon	11220235	11220507	145	-	.	gene_id "CUFF.2168"; transcript_id "CUFF.2168.2"; exon_number "11"; FPKM "0.4825740410"; frac "0.119959"; conf_lo "0.157102"; conf_hi "0.808046"; cov "2.833749";
Chr2	Cufflinks	transcript	11217439	11220507	1000	-	.	gene_id "CUFF.2168"; transcript_id "AT2G26350.1"; FPKM "3.3205295525"; frac "0.653716"; conf_lo "2.530784"; conf_hi "4.110275"; cov "19.498659"; full_read_support "yes";
Chr2	Cufflinks	exon	11217439	11217869	1000	-	.	gene_id "CUFF.2168"; transcript_id "AT2G26350.1"; exon_number "1"; FPKM "3.3205295525"; frac "0.653716"; conf_lo "2.530784"; conf_hi "4.110275"; cov "19.498659";
Chr2	Cufflinks	exon	11218116	11218192	1000	-	.	gene_id "CUFF.2168"; transcript_id "AT2G26350.1"; exon_number "2"; FPKM "3.3205295525"; frac "0.653716"; conf_lo "2.530784"; conf_hi "4.110275"; cov "19.498659";
Chr2	Cufflinks	exon	11218612	11218706	1000	-	.	gene_id "CUFF.2168"; transcript_id "AT2G26350.1"; exon_number "3"; FPKM "3.3205295525"; frac "0.653716"; conf_lo "2.530784"; conf_hi "4.110275"; cov "19.498659";
Chr2	Cufflinks	exon	11218958	11219091	1000	-	.	gene_id "CUFF.2168"; transcript_id "AT2G26350.1"; exon_number "4"; FPKM "3.3205295525"; frac "0.653716"; conf_lo "2.530784"; conf_hi "4.110275"; cov "19.498659";
Chr2	Cufflinks	exon	11219181	11219259	1000	-	.	gene_id "CUFF.2168"; transcript_id "AT2G26350.1"; exon_number "5"; FPKM "3.3205295525"; frac "0.653716"; conf_lo "2.530784"; conf_hi "4.110275"; cov "19.498659";
Chr2	Cufflinks	exon	11219330	11219399	1000	-	.	gene_id "CUFF.2168"; transcript_id "AT2G26350.1"; exon_number "6"; FPKM "3.3205295525"; frac "0.653716"; conf_lo "2.530784"; conf_hi "4.110275"; cov "19.498659";
Chr2	Cufflinks	exon	11219494	11219683	1000	-	.	gene_id "CUFF.2168"; transcript_id "AT2G26350.1"; exon_number "7"; FPKM "3.3205295525"; frac "0.653716"; conf_lo "2.530784"; conf_hi "4.110275"; cov "19.498659";
Chr2	Cufflinks	exon	11219763	11219857	1000	-	.	gene_id "CUFF.2168"; transcript_id "AT2G26350.1"; exon_number "8"; FPKM "3.3205295525"; frac "0.653716"; conf_lo "2.530784"; conf_hi "4.110275"; cov "19.498659";
Chr2	Cufflinks	exon	11219940	11220029	1000	-	.	gene_id "CUFF.2168"; transcript_id "AT2G26350.1"; exon_number "9"; FPKM "3.3205295525"; frac "0.653716"; conf_lo "2.530784"; conf_hi "4.110275"; cov "19.498659";
Chr2	Cufflinks	exon	11220105	11220136	1000	-	.	gene_id "CUFF.2168"; transcript_id "AT2G26350.1"; exon_number "10"; FPKM "3.3205295525"; frac "0.653716"; conf_lo "2.530784"; conf_hi "4.110275"; cov "19.498659";
Chr2	Cufflinks	exon	11220235	11220507	1000	-	.	gene_id "CUFF.2168"; transcript_id "AT2G26350.1"; exon_number "11"; FPKM "3.3205295525"; frac "0.653716"; conf_lo "2.530784"; conf_hi "4.110275"; cov "19.498659";
Chr2	Cufflinks	transcript	11220708	11221535	1000	+	.	gene_id "AT2G26355"; transcript_id "AT2G26355.1"; FPKM "5.7235129537"; frac "0.750000"; conf_lo "4.317355"; conf_hi "7.129671"; cov "33.595174"; full_read_support "yes";
Chr2	Cufflinks	exon	11220708	11221535	1000	+	.	gene_id "AT2G26355"; transcript_id "AT2G26355.1"; exon_number "1"; FPKM "5.7235129537"; frac "0.750000"; conf_lo "4.317355"; conf_hi "7.129671"; cov "33.595174";
Chr2	Cufflinks	transcript	11221516	11223213	1000	-	.	gene_id "AT2G26360"; transcript_id "AT2G26360.1"; FPKM "1.0858479014"; frac "0.250000"; conf_lo "0.623785"; conf_hi "1.547911"; cov "6.373577"; full_read_support "yes";
Chr2	Cufflinks	exon	11221516	11221926	1000	-	.	gene_id "AT2G26360"; transcript_id "AT2G26360.1"; exon_number "1"; FPKM "1.0858479014"; frac "0.250000"; conf_lo "0.623785"; conf_hi "1.547911"; cov "6.373577";
Chr2	Cufflinks	exon	11222001	11222234	1000	-	.	gene_id "AT2G26360"; transcript_id "AT2G26360.1"; exon_number "2"; FPKM "1.0858479014"; frac "0.250000"; conf_lo "0.623785"; conf_hi "1.547911"; cov "6.373577";
Chr2	Cufflinks	exon	11222321	11222399	1000	-	.	gene_id "AT2G26360"; transcript_id "AT2G26360.1"; exon_number "3"; FPKM "1.0858479014"; frac "0.250000"; conf_lo "0.623785"; conf_hi "1.547911"; cov "6.373577";
Chr2	Cufflinks	exon	11222481	11222599	1000	-	.	gene_id "AT2G26360"; transcript_id "AT2G26360.1"; exon_number "4"; FPKM "1.0858479014"; frac "0.250000"; conf_lo "0.623785"; conf_hi "1.547911"; cov "6.373577";
Chr2	Cufflinks	exon	11222683	11222788	1000	-	.	gene_id "AT2G26360"; transcript_id "AT2G26360.1"; exon_number "5"; FPKM "1.0858479014"; frac "0.250000"; conf_lo "0.623785"; conf_hi "1.547911"; cov "6.373577";
Chr2	Cufflinks	exon	11222859	11223213	1000	-	.	gene_id "AT2G26360"; transcript_id "AT2G26360.1"; exon_number "6"; FPKM "1.0858479014"; frac "0.250000"; conf_lo "0.623785"; conf_hi "1.547911"; cov "6.373577";
Chr2	Cufflinks	transcript	11224565	11226214	1000	+	.	gene_id "CUFF.2169"; transcript_id "AT2G26370.1"; FPKM "2.1124953997"; frac "1.000000"; conf_lo "1.201661"; conf_hi "3.023330"; cov "12.400240"; full_read_support "yes";
Chr2	Cufflinks	exon	11224565	11224735	1000	+	.	gene_id "CUFF.2169"; transcript_id "AT2G26370.1"; exon_number "1"; FPKM "2.1124953997"; frac "1.000000"; conf_lo "1.201661"; conf_hi "3.023330"; cov "12.400240";
Chr2	Cufflinks	exon	11225404	11225523	1000	+	.	gene_id "CUFF.2169"; transcript_id "AT2G26370.1"; exon_number "2"; FPKM "2.1124953997"; frac "1.000000"; conf_lo "1.201661"; conf_hi "3.023330"; cov "12.400240";
Chr2	Cufflinks	exon	11225610	11225785	1000	+	.	gene_id "CUFF.2169"; transcript_id "AT2G26370.1"; exon_number "3"; FPKM "2.1124953997"; frac "1.000000"; conf_lo "1.201661"; conf_hi "3.023330"; cov "12.400240";
Chr2	Cufflinks	exon	11225927	11226214	1000	+	.	gene_id "CUFF.2169"; transcript_id "AT2G26370.1"; exon_number "4"; FPKM "2.1124953997"; frac "1.000000"; conf_lo "1.201661"; conf_hi "3.023330"; cov "12.400240";
Chr2	Cufflinks	transcript	11226615	11228057	1000	-	.	gene_id "AT2G26380"; transcript_id "AT2G26380.1"; FPKM "0.0820850473"; frac "1.000000"; conf_lo "0.000000"; conf_hi "0.198333"; cov "0.482394"; full_read_support "yes";
Chr2	Cufflinks	exon	11226615	11228057	1000	-	.	gene_id "AT2G26380"; transcript_id "AT2G26380.1"; exon_number "1"; FPKM "0.0820850473"; frac "1.000000"; conf_lo "0.000000"; conf_hi "0.198333"; cov "0.482394";
Chr2	Cufflinks	transcript	11229087	11230491	1000	-	.	gene_id "AT2G26390"; transcript_id "AT2G26390.1"; FPKM "0.4206735956"; frac "1.000000"; conf_lo "0.123212"; conf_hi "0.718135"; cov "2.472199"; full_read_support "yes";
Chr2	Cufflinks	exon	11229087	11229875	1000	-	.	gene_id "AT2G26390"; transcript_id "AT2G26390.1"; exon_number "1"; FPKM "0.4206735956"; frac "1.000000"; conf_lo "0.123212"; conf_hi "0.718135"; cov "2.472199";
Chr2	Cufflinks	exon	11230111	11230491	1000	-	.	gene_id "AT2G26390"; transcript_id "AT2G26390.1"; exon_number "2"; FPKM "0.4206735956"; frac "1.000000"; conf_lo "0.123212"; conf_hi "0.718135"; cov "2.472199";
Chr2	Cufflinks	transcript	11231800	11233295	1000	-	.	gene_id "CUFF.2170"; transcript_id "AT2G26400.1"; FPKM "1.2765964231"; frac "1.000000"; conf_lo "0.639403"; conf_hi "1.913789"; cov "7.497841"; full_read_support "no";
Chr2	Cufflinks	exon	11231800	11232121	1000	-	.	gene_id "CUFF.2170"; transcript_id "AT2G26400.1"; exon_number "1"; FPKM "1.2765964231"; frac "1.000000"; conf_lo "0.639403"; conf_hi "1.913789"; cov "7.497841";
Chr2	Cufflinks	exon	11232240	11232310	1000	-	.	gene_id "CUFF.2170"; transcript_id "AT2G26400.1"; exon_number "2"; FPKM "1.2765964231"; frac "1.000000"; conf_lo "0.639403"; conf_hi "1.913789"; cov "7.497841";
Chr2	Cufflinks	exon	11232415	11232539	1000	-	.	gene_id "CUFF.2170"; transcript_id "AT2G26400.1"; exon_number "3"; FPKM "1.2765964231"; frac "1.000000"; conf_lo "0.639403"; conf_hi "1.913789"; cov "7.497841";
Chr2	Cufflinks	exon	11232627	11232741	1000	-	.	gene_id "CUFF.2170"; transcript_id "AT2G26400.1"; exon_number "4"; FPKM "1.2765964231"; frac "1.000000"; conf_lo "0.639403"; conf_hi "1.913789"; cov "7.497841";
Chr2	Cufflinks	exon	11232883	11232977	1000	-	.	gene_id "CUFF.2170"; transcript_id "AT2G26400.1"; exon_number "5"; FPKM "1.2765964231"; frac "1.000000"; conf_lo "0.639403"; conf_hi "1.913789"; cov "7.497841";
Chr2	Cufflinks	exon	11233057	11233168	1000	-	.	gene_id "CUFF.2170"; transcript_id "AT2G26400.1"; exon_number "6"; FPKM "1.2765964231"; frac "1.000000"; conf_lo "0.639403"; conf_hi "1.913789"; cov "7.497841";
Chr2	Cufflinks	exon	11233257	11233295	1000	-	.	gene_id "CUFF.2170"; transcript_id "AT2G26400.1"; exon_number "7"; FPKM "1.2765964231"; frac "1.000000"; conf_lo "0.639403"; conf_hi "1.913789"; cov "7.497841";
Chr2	Cufflinks	transcript	11234651	11236936	1000	-	.	gene_id "AT2G26410"; transcript_id "AT2G26410.1"; FPKM "0.3383394735"; frac "1.000000"; conf_lo "0.119878"; conf_hi "0.556801"; cov "1.988341"; full_read_support "no";
Chr2	Cufflinks	exon	11234651	11235400	1000	-	.	gene_id "AT2G26410"; transcript_id "AT2G26410.1"; exon_number "1"; FPKM "0.3383394735"; frac "1.000000"; conf_lo "0.119878"; conf_hi "0.556801"; cov "1.988341";
Chr2	Cufflinks	exon	11235478	11235600	1000	-	.	gene_id "AT2G26410"; transcript_id "AT2G26410.1"; exon_number "2"; FPKM "0.3383394735"; frac "1.000000"; conf_lo "0.119878"; conf_hi "0.556801"; cov "1.988341";
Chr2	Cufflinks	exon	11235792	11236016	1000	-	.	gene_id "AT2G26410"; transcript_id "AT2G26410.1"; exon_number "3"; FPKM "0.3383394735"; frac "1.000000"; conf_lo "0.119878"; conf_hi "0.556801"; cov "1.988341";
Chr2	Cufflinks	exon	11236119	11236535	1000	-	.	gene_id "AT2G26410"; transcript_id "AT2G26410.1"; exon_number "4"; FPKM "0.3383394735"; frac "1.000000"; conf_lo "0.119878"; conf_hi "0.556801"; cov "1.988341";
Chr2	Cufflinks	exon	11236651	11236725	1000	-	.	gene_id "AT2G26410"; transcript_id "AT2G26410.1"; exon_number "5"; FPKM "0.3383394735"; frac "1.000000"; conf_lo "0.119878"; conf_hi "0.556801"; cov "1.988341";
Chr2	Cufflinks	exon	11236819	11236936	1000	-	.	gene_id "AT2G26410"; transcript_id "AT2G26410.1"; exon_number "6"; FPKM "0.3383394735"; frac "1.000000"; conf_lo "0.119878"; conf_hi "0.556801"; cov "1.988341";
Chr2	Cufflinks	transcript	11239434	11242239	1000	-	.	gene_id "AT2G26420"; transcript_id "AT2G26420.1"; FPKM "0.1862311859"; frac "1.000000"; conf_lo "0.045454"; conf_hi "0.327009"; cov "1.090267"; full_read_support "no";
Chr2	Cufflinks	exon	11239434	11239746	1000	-	.	gene_id "AT2G26420"; transcript_id "AT2G26420.1"; exon_number "1"; FPKM "0.1862311859"; frac "1.000000"; conf_lo "0.045454"; conf_hi "0.327009"; cov "1.090267";
Chr2	Cufflinks	exon	11240101	11240134	1000	-	.	gene_id "AT2G26420"; transcript_id "AT2G26420.1"; exon_number "2"; FPKM "0.1862311859"; frac "1.000000"; conf_lo "0.045454"; conf_hi "0.327009"; cov "1.090267";
Chr2	Cufflinks	exon	11240223	11240532	1000	-	.	gene_id "AT2G26420"; transcript_id "AT2G26420.1"; exon_number "3"; FPKM "0.1862311859"; frac "1.000000"; conf_lo "0.045454"; conf_hi "0.327009"; cov "1.090267";
Chr2	Cufflinks	exon	11240627	11240737	1000	-	.	gene_id "AT2G26420"; transcript_id "AT2G26420.1"; exon_number "4"; FPKM "0.1862311859"; frac "1.000000"; conf_lo "0.045454"; conf_hi "0.327009"; cov "1.090267";
Chr2	Cufflinks	exon	11240814	11240979	1000	-	.	gene_id "AT2G26420"; transcript_id "AT2G26420.1"; exon_number "5"; FPKM "0.1862311859"; frac "1.000000"; conf_lo "0.045454"; conf_hi "0.327009"; cov "1.090267";
Chr2	Cufflinks	exon	11241056	11242239	1000	-	.	gene_id "AT2G26420"; transcript_id "AT2G26420.1"; exon_number "6"; FPKM "0.1862311859"; frac "1.000000"; conf_lo "0.045454"; conf_hi "0.327009"; cov "1.090267";
Chr2	Cufflinks	transcript	11243219	11246035	1	-	.	gene_id "CUFF.2171"; transcript_id "AT2G26430.3"; FPKM "0.0000000000"; frac "0.000000"; conf_lo "0.000000"; conf_hi "0.069275"; cov "0.000000"; full_read_support "yes";
Chr2	Cufflinks	exon	11243219	11243864	1	-	.	gene_id "CUFF.2171"; transcript_id "AT2G26430.3"; exon_number "1"; FPKM "0.0000000000"; frac "0.000000"; conf_lo "0.000000"; conf_hi "0.069275"; cov "0.000000";
Chr2	Cufflinks	exon	11244128	11244401	1	-	.	gene_id "CUFF.2171"; transcript_id "AT2G26430.3"; exon_number "2"; FPKM "0.0000000000"; frac "0.000000"; conf_lo "0.000000"; conf_hi "0.069275"; cov "0.000000";
Chr2	Cufflinks	exon	11244624	11244793	1	-	.	gene_id "CUFF.2171"; transcript_id "AT2G26430.3"; exon_number "3"; FPKM "0.0000000000"; frac "0.000000"; conf_lo "0.000000"; conf_hi "0.069275"; cov "0.000000";
Chr2	Cufflinks	exon	11244925	11245065	1	-	.	gene_id "CUFF.2171"; transcript_id "AT2G26430.3"; exon_number "4"; FPKM "0.0000000000"; frac "0.000000"; conf_lo "0.000000"; conf_hi "0.069275"; cov "0.000000";
Chr2	Cufflinks	exon	11245187	11245528	1	-	.	gene_id "CUFF.2171"; transcript_id "AT2G26430.3"; exon_number "5"; FPKM "0.0000000000"; frac "0.000000"; conf_lo "0.000000"; conf_hi "0.069275"; cov "0.000000";
Chr2	Cufflinks	exon	11245936	11246035	1	-	.	gene_id "CUFF.2171"; transcript_id "AT2G26430.3"; exon_number "6"; FPKM "0.0000000000"; frac "0.000000"; conf_lo "0.000000"; conf_hi "0.069275"; cov "0.000000";
Chr2	Cufflinks	transcript	11243219	11246035	1000	-	.	gene_id "CUFF.2171"; transcript_id "AT2G26430.1"; FPKM "11.8273654321"; frac "1.000000"; conf_lo "10.408581"; conf_hi "13.246150"; cov "69.441862"; full_read_support "yes";
Chr2	Cufflinks	exon	11243219	11243864	1000	-	.	gene_id "CUFF.2171"; transcript_id "AT2G26430.1"; exon_number "1"; FPKM "11.8273654321"; frac "1.000000"; conf_lo "10.408581"; conf_hi "13.246150"; cov "69.441862";
Chr2	Cufflinks	exon	11244128	11244401	1000	-	.	gene_id "CUFF.2171"; transcript_id "AT2G26430.1"; exon_number "2"; FPKM "11.8273654321"; frac "1.000000"; conf_lo "10.408581"; conf_hi "13.246150"; cov "69.441862";
Chr2	Cufflinks	exon	11244624	11244793	1000	-	.	gene_id "CUFF.2171"; transcript_id "AT2G26430.1"; exon_number "3"; FPKM "11.8273654321"; frac "1.000000"; conf_lo "10.408581"; conf_hi "13.246150"; cov "69.441862";
Chr2	Cufflinks	exon	11244925	11245065	1000	-	.	gene_id "CUFF.2171"; transcript_id "AT2G26430.1"; exon_number "4"; FPKM "11.8273654321"; frac "1.000000"; conf_lo "10.408581"; conf_hi "13.246150"; cov "69.441862";
Chr2	Cufflinks	exon	11245187	11245268	1000	-	.	gene_id "CUFF.2171"; transcript_id "AT2G26430.1"; exon_number "5"; FPKM "11.8273654321"; frac "1.000000"; conf_lo "10.408581"; conf_hi "13.246150"; cov "69.441862";
Chr2	Cufflinks	exon	11245353	11245528	1000	-	.	gene_id "CUFF.2171"; transcript_id "AT2G26430.1"; exon_number "6"; FPKM "11.8273654321"; frac "1.000000"; conf_lo "10.408581"; conf_hi "13.246150"; cov "69.441862";
Chr2	Cufflinks	exon	11245936	11246035	1000	-	.	gene_id "CUFF.2171"; transcript_id "AT2G26430.1"; exon_number "7"; FPKM "11.8273654321"; frac "1.000000"; conf_lo "10.408581"; conf_hi "13.246150"; cov "69.441862";
Chr2	Cufflinks	transcript	11243219	11246035	1	-	.	gene_id "CUFF.2171"; transcript_id "AT2G26430.2"; FPKM "0.0000000000"; frac "0.000000"; conf_lo "0.000000"; conf_hi "0.073834"; cov "0.000000"; full_read_support "no";
Chr2	Cufflinks	exon	11243219	11243864	1	-	.	gene_id "CUFF.2171"; transcript_id "AT2G26430.2"; exon_number "1"; FPKM "0.0000000000"; frac "0.000000"; conf_lo "0.000000"; conf_hi "0.073834"; cov "0.000000";
Chr2	Cufflinks	exon	11244128	11244401	1	-	.	gene_id "CUFF.2171"; transcript_id "AT2G26430.2"; exon_number "2"; FPKM "0.0000000000"; frac "0.000000"; conf_lo "0.000000"; conf_hi "0.073834"; cov "0.000000";
Chr2	Cufflinks	exon	11244624	11244793	1	-	.	gene_id "CUFF.2171"; transcript_id "AT2G26430.2"; exon_number "3"; FPKM "0.0000000000"; frac "0.000000"; conf_lo "0.000000"; conf_hi "0.073834"; cov "0.000000";
Chr2	Cufflinks	exon	11244925	11245065	1	-	.	gene_id "CUFF.2171"; transcript_id "AT2G26430.2"; exon_number "4"; FPKM "0.0000000000"; frac "0.000000"; conf_lo "0.000000"; conf_hi "0.073834"; cov "0.000000";
Chr2	Cufflinks	exon	11245187	11245261	1	-	.	gene_id "CUFF.2171"; transcript_id "AT2G26430.2"; exon_number "5"; FPKM "0.0000000000"; frac "0.000000"; conf_lo "0.000000"; conf_hi "0.073834"; cov "0.000000";
Chr2	Cufflinks	exon	11245353	11245528	1	-	.	gene_id "CUFF.2171"; transcript_id "AT2G26430.2"; exon_number "6"; FPKM "0.0000000000"; frac "0.000000"; conf_lo "0.000000"; conf_hi "0.073834"; cov "0.000000";
Chr2	Cufflinks	exon	11245936	11246035	1	-	.	gene_id "CUFF.2171"; transcript_id "AT2G26430.2"; exon_number "7"; FPKM "0.0000000000"; frac "0.000000"; conf_lo "0.000000"; conf_hi "0.073834"; cov "0.000000";
Chr2	Cufflinks	transcript	11247383	11249493	1000	+	.	gene_id "AT2G26440"; transcript_id "AT2G26440.1"; FPKM "9.6857173620"; frac "1.000000"; conf_lo "8.476680"; conf_hi "10.894754"; cov "56.867922"; full_read_support "yes";
Chr2	Cufflinks	exon	11247383	11248361	1000	+	.	gene_id "AT2G26440"; transcript_id "AT2G26440.1"; exon_number "1"; FPKM "9.6857173620"; frac "1.000000"; conf_lo "8.476680"; conf_hi "10.894754"; cov "56.867922";
Chr2	Cufflinks	exon	11248719	11249493	1000	+	.	gene_id "AT2G26440"; transcript_id "AT2G26440.1"; exon_number "2"; FPKM "9.6857173620"; frac "1.000000"; conf_lo "8.476680"; conf_hi "10.894754"; cov "56.867922";
Chr2	Cufflinks	transcript	11251120	11253612	1	+	.	gene_id "AT2G26450"; transcript_id "AT2G26450.1"; FPKM "0.0000000000"; frac "0.000000"; conf_lo "0.000000"; conf_hi "0.000000"; cov "0.000000"; full_read_support "no";
Chr2	Cufflinks	exon	11251120	11252264	1	+	.	gene_id "AT2G26450"; transcript_id "AT2G26450.1"; exon_number "1"; FPKM "0.0000000000"; frac "0.000000"; conf_lo "0.000000"; conf_hi "0.000000"; cov "0.000000";
Chr2	Cufflinks	exon	11252375	11252535	1	+	.	gene_id "AT2G26450"; transcript_id "AT2G26450.1"; exon_number "2"; FPKM "0.0000000000"; frac "0.000000"; conf_lo "0.000000"; conf_hi "0.000000"; cov "0.000000";
Chr2	Cufflinks	exon	11252749	11253612	1	+	.	gene_id "AT2G26450"; transcript_id "AT2G26450.1"; exon_number "3"; FPKM "0.0000000000"; frac "0.000000"; conf_lo "0.000000"; conf_hi "0.000000"; cov "0.000000";
Chr2	Cufflinks	transcript	11253700	11254930	1	-	.	gene_id "AT2G26455"; transcript_id "AT2G26455.1"; FPKM "0.0000000000"; frac "0.000000"; conf_lo "0.000000"; conf_hi "0.000000"; cov "0.000000"; full_read_support "no";
Chr2	Cufflinks	exon	11253700	11254930	1	-	.	gene_id "AT2G26455"; transcript_id "AT2G26455.1"; exon_number "1"; FPKM "0.0000000000"; frac "0.000000"; conf_lo "0.000000"; conf_hi "0.000000"; cov "0.000000";
Chr2	Cufflinks	transcript	11254932	11258973	385	-	.	gene_id "CUFF.2172"; transcript_id "AT2G26460.1"; FPKM "1.6825089170"; frac "0.187574"; conf_lo "1.079621"; conf_hi "2.285397"; cov "9.874954"; full_read_support "yes";
Chr2	Cufflinks	exon	11254932	11255330	385	-	.	gene_id "CUFF.2172"; transcript_id "AT2G26460.1"; exon_number "1"; FPKM "1.6825089170"; frac "0.187574"; conf_lo "1.079621"; conf_hi "2.285397"; cov "9.874954";
Chr2	Cufflinks	exon	11255419	11255802	385	-	.	gene_id "CUFF.2172"; transcript_id "AT2G26460.1"; exon_number "2"; FPKM "1.6825089170"; frac "0.187574"; conf_lo "1.079621"; conf_hi "2.285397"; cov "9.874954";
Chr2	Cufflinks	exon	11255946	11256352	385	-	.	gene_id "CUFF.2172"; transcript_id "AT2G26460.1"; exon_number "3"; FPKM "1.6825089170"; frac "0.187574"; conf_lo "1.079621"; conf_hi "2.285397"; cov "9.874954";
Chr2	Cufflinks	exon	11256834	11256957	385	-	.	gene_id "CUFF.2172"; transcript_id "AT2G26460.1"; exon_number "4"; FPKM "1.6825089170"; frac "0.187574"; conf_lo "1.079621"; conf_hi "2.285397"; cov "9.874954";
Chr2	Cufflinks	exon	11257365	11257433	385	-	.	gene_id "CUFF.2172"; transcript_id "AT2G26460.1"; exon_number "5"; FPKM "1.6825089170"; frac "0.187574"; conf_lo "1.079621"; conf_hi "2.285397"; cov "9.874954";
Chr2	Cufflinks	exon	11257983	11258072	385	-	.	gene_id "CUFF.2172"; transcript_id "AT2G26460.1"; exon_number "6"; FPKM "1.6825089170"; frac "0.187574"; conf_lo "1.079621"; conf_hi "2.285397"; cov "9.874954";
Chr2	Cufflinks	exon	11258174	11258222	385	-	.	gene_id "CUFF.2172"; transcript_id "AT2G26460.1"; exon_number "7"; FPKM "1.6825089170"; frac "0.187574"; conf_lo "1.079621"; conf_hi "2.285397"; cov "9.874954";
Chr2	Cufflinks	exon	11258298	11258412	385	-	.	gene_id "CUFF.2172"; transcript_id "AT2G26460.1"; exon_number "8"; FPKM "1.6825089170"; frac "0.187574"; conf_lo "1.079621"; conf_hi "2.285397"; cov "9.874954";
Chr2	Cufflinks	exon	11258490	11258539	385	-	.	gene_id "CUFF.2172"; transcript_id "AT2G26460.1"; exon_number "9"; FPKM "1.6825089170"; frac "0.187574"; conf_lo "1.079621"; conf_hi "2.285397"; cov "9.874954";
Chr2	Cufflinks	exon	11258635	11258775	385	-	.	gene_id "CUFF.2172"; transcript_id "AT2G26460.1"; exon_number "10"; FPKM "1.6825089170"; frac "0.187574"; conf_lo "1.079621"; conf_hi "2.285397"; cov "9.874954";
Chr2	Cufflinks	exon	11258867	11258973	385	-	.	gene_id "CUFF.2172"; transcript_id "AT2G26460.1"; exon_number "11"; FPKM "1.6825089170"; frac "0.187574"; conf_lo "1.079621"; conf_hi "2.285397"; cov "9.874954";
Chr2	Cufflinks	transcript	11254938	11259030	1000	-	.	gene_id "CUFF.2172"; transcript_id "CUFF.2172.2"; FPKM "4.3626752966"; frac "0.500662"; conf_lo "3.546557"; conf_hi "5.178794"; cov "25.605344"; full_read_support "yes";
Chr2	Cufflinks	exon	11254938	11255330	1000	-	.	gene_id "CUFF.2172"; transcript_id "CUFF.2172.2"; exon_number "1"; FPKM "4.3626752966"; frac "0.500662"; conf_lo "3.546557"; conf_hi "5.178794"; cov "25.605344";
Chr2	Cufflinks	exon	11255419	11255802	1000	-	.	gene_id "CUFF.2172"; transcript_id "CUFF.2172.2"; exon_number "2"; FPKM "4.3626752966"; frac "0.500662"; conf_lo "3.546557"; conf_hi "5.178794"; cov "25.605344";
Chr2	Cufflinks	exon	11255946	11256352	1000	-	.	gene_id "CUFF.2172"; transcript_id "CUFF.2172.2"; exon_number "3"; FPKM "4.3626752966"; frac "0.500662"; conf_lo "3.546557"; conf_hi "5.178794"; cov "25.605344";
Chr2	Cufflinks	exon	11256834	11256957	1000	-	.	gene_id "CUFF.2172"; transcript_id "CUFF.2172.2"; exon_number "4"; FPKM "4.3626752966"; frac "0.500662"; conf_lo "3.546557"; conf_hi "5.178794"; cov "25.605344";
Chr2	Cufflinks	exon	11257365	11257433	1000	-	.	gene_id "CUFF.2172"; transcript_id "CUFF.2172.2"; exon_number "5"; FPKM "4.3626752966"; frac "0.500662"; conf_lo "3.546557"; conf_hi "5.178794"; cov "25.605344";
Chr2	Cufflinks	exon	11257983	11258072	1000	-	.	gene_id "CUFF.2172"; transcript_id "CUFF.2172.2"; exon_number "6"; FPKM "4.3626752966"; frac "0.500662"; conf_lo "3.546557"; conf_hi "5.178794"; cov "25.605344";
Chr2	Cufflinks	exon	11258174	11258222	1000	-	.	gene_id "CUFF.2172"; transcript_id "CUFF.2172.2"; exon_number "7"; FPKM "4.3626752966"; frac "0.500662"; conf_lo "3.546557"; conf_hi "5.178794"; cov "25.605344";
Chr2	Cufflinks	exon	11258298	11258412	1000	-	.	gene_id "CUFF.2172"; transcript_id "CUFF.2172.2"; exon_number "8"; FPKM "4.3626752966"; frac "0.500662"; conf_lo "3.546557"; conf_hi "5.178794"; cov "25.605344";
Chr2	Cufflinks	exon	11258490	11258539	1000	-	.	gene_id "CUFF.2172"; transcript_id "CUFF.2172.2"; exon_number "9"; FPKM "4.3626752966"; frac "0.500662"; conf_lo "3.546557"; conf_hi "5.178794"; cov "25.605344";
Chr2	Cufflinks	exon	11258635	11258775	1000	-	.	gene_id "CUFF.2172"; transcript_id "CUFF.2172.2"; exon_number "10"; FPKM "4.3626752966"; frac "0.500662"; conf_lo "3.546557"; conf_hi "5.178794"; cov "25.605344";
Chr2	Cufflinks	exon	11258867	11259030	1000	-	.	gene_id "CUFF.2172"; transcript_id "CUFF.2172.2"; exon_number "11"; FPKM "4.3626752966"; frac "0.500662"; conf_lo "3.546557"; conf_hi "5.178794"; cov "25.605344";
Chr2	Cufflinks	transcript	11254938	11259030	313	-	.	gene_id "CUFF.2172"; transcript_id "CUFF.2172.3"; FPKM "1.3697614907"; frac "0.157634"; conf_lo "0.875314"; conf_hi "1.864209"; cov "8.039382"; full_read_support "yes";
Chr2	Cufflinks	exon	11254938	11255330	313	-	.	gene_id "CUFF.2172"; transcript_id "CUFF.2172.3"; exon_number "1"; FPKM "1.3697614907"; frac "0.157634"; conf_lo "0.875314"; conf_hi "1.864209"; cov "8.039382";
Chr2	Cufflinks	exon	11255419	11255802	313	-	.	gene_id "CUFF.2172"; transcript_id "CUFF.2172.3"; exon_number "2"; FPKM "1.3697614907"; frac "0.157634"; conf_lo "0.875314"; conf_hi "1.864209"; cov "8.039382";
Chr2	Cufflinks	exon	11255946	11256352	313	-	.	gene_id "CUFF.2172"; transcript_id "CUFF.2172.3"; exon_number "3"; FPKM "1.3697614907"; frac "0.157634"; conf_lo "0.875314"; conf_hi "1.864209"; cov "8.039382";
Chr2	Cufflinks	exon	11256834	11256957	313	-	.	gene_id "CUFF.2172"; transcript_id "CUFF.2172.3"; exon_number "4"; FPKM "1.3697614907"; frac "0.157634"; conf_lo "0.875314"; conf_hi "1.864209"; cov "8.039382";
Chr2	Cufflinks	exon	11257365	11257433	313	-	.	gene_id "CUFF.2172"; transcript_id "CUFF.2172.3"; exon_number "5"; FPKM "1.3697614907"; frac "0.157634"; conf_lo "0.875314"; conf_hi "1.864209"; cov "8.039382";
Chr2	Cufflinks	exon	11257983	11258072	313	-	.	gene_id "CUFF.2172"; transcript_id "CUFF.2172.3"; exon_number "6"; FPKM "1.3697614907"; frac "0.157634"; conf_lo "0.875314"; conf_hi "1.864209"; cov "8.039382";
Chr2	Cufflinks	exon	11258174	11258222	313	-	.	gene_id "CUFF.2172"; transcript_id "CUFF.2172.3"; exon_number "7"; FPKM "1.3697614907"; frac "0.157634"; conf_lo "0.875314"; conf_hi "1.864209"; cov "8.039382";
Chr2	Cufflinks	exon	11258298	11258414	313	-	.	gene_id "CUFF.2172"; transcript_id "CUFF.2172.3"; exon_number "8"; FPKM "1.3697614907"; frac "0.157634"; conf_lo "0.875314"; conf_hi "1.864209"; cov "8.039382";
Chr2	Cufflinks	exon	11258490	11258539	313	-	.	gene_id "CUFF.2172"; transcript_id "CUFF.2172.3"; exon_number "9"; FPKM "1.3697614907"; frac "0.157634"; conf_lo "0.875314"; conf_hi "1.864209"; cov "8.039382";
Chr2	Cufflinks	exon	11258632	11258775	313	-	.	gene_id "CUFF.2172"; transcript_id "CUFF.2172.3"; exon_number "10"; FPKM "1.3697614907"; frac "0.157634"; conf_lo "0.875314"; conf_hi "1.864209"; cov "8.039382";
Chr2	Cufflinks	exon	11258867	11259030	313	-	.	gene_id "CUFF.2172"; transcript_id "CUFF.2172.3"; exon_number "11"; FPKM "1.3697614907"; frac "0.157634"; conf_lo "0.875314"; conf_hi "1.864209"; cov "8.039382";
Chr2	Cufflinks	transcript	11254938	11259019	294	-	.	gene_id "CUFF.2172"; transcript_id "CUFF.2172.4"; FPKM "1.2854983891"; frac "0.154129"; conf_lo "0.827920"; conf_hi "1.743077"; cov "7.544826"; full_read_support "yes";
Chr2	Cufflinks	exon	11254938	11255330	294	-	.	gene_id "CUFF.2172"; transcript_id "CUFF.2172.4"; exon_number "1"; FPKM "1.2854983891"; frac "0.154129"; conf_lo "0.827920"; conf_hi "1.743077"; cov "7.544826";
Chr2	Cufflinks	exon	11255419	11255802	294	-	.	gene_id "CUFF.2172"; transcript_id "CUFF.2172.4"; exon_number "2"; FPKM "1.2854983891"; frac "0.154129"; conf_lo "0.827920"; conf_hi "1.743077"; cov "7.544826";
Chr2	Cufflinks	exon	11255946	11256353	294	-	.	gene_id "CUFF.2172"; transcript_id "CUFF.2172.4"; exon_number "3"; FPKM "1.2854983891"; frac "0.154129"; conf_lo "0.827920"; conf_hi "1.743077"; cov "7.544826";
Chr2	Cufflinks	exon	11256835	11256957	294	-	.	gene_id "CUFF.2172"; transcript_id "CUFF.2172.4"; exon_number "4"; FPKM "1.2854983891"; frac "0.154129"; conf_lo "0.827920"; conf_hi "1.743077"; cov "7.544826";
Chr2	Cufflinks	exon	11257365	11257433	294	-	.	gene_id "CUFF.2172"; transcript_id "CUFF.2172.4"; exon_number "5"; FPKM "1.2854983891"; frac "0.154129"; conf_lo "0.827920"; conf_hi "1.743077"; cov "7.544826";
Chr2	Cufflinks	exon	11257983	11258072	294	-	.	gene_id "CUFF.2172"; transcript_id "CUFF.2172.4"; exon_number "6"; FPKM "1.2854983891"; frac "0.154129"; conf_lo "0.827920"; conf_hi "1.743077"; cov "7.544826";
Chr2	Cufflinks	exon	11258174	11258222	294	-	.	gene_id "CUFF.2172"; transcript_id "CUFF.2172.4"; exon_number "7"; FPKM "1.2854983891"; frac "0.154129"; conf_lo "0.827920"; conf_hi "1.743077"; cov "7.544826";
Chr2	Cufflinks	exon	11258298	11258412	294	-	.	gene_id "CUFF.2172"; transcript_id "CUFF.2172.4"; exon_number "8"; FPKM "1.2854983891"; frac "0.154129"; conf_lo "0.827920"; conf_hi "1.743077"; cov "7.544826";
Chr2	Cufflinks	exon	11258490	11258539	294	-	.	gene_id "CUFF.2172"; transcript_id "CUFF.2172.4"; exon_number "9"; FPKM "1.2854983891"; frac "0.154129"; conf_lo "0.827920"; conf_hi "1.743077"; cov "7.544826";
Chr2	Cufflinks	exon	11258635	11259019	294	-	.	gene_id "CUFF.2172"; transcript_id "CUFF.2172.4"; exon_number "10"; FPKM "1.2854983891"; frac "0.154129"; conf_lo "0.827920"; conf_hi "1.743077"; cov "7.544826";
Chr2	Cufflinks	transcript	11259153	11262494	250	-	.	gene_id "CUFF.2173"; transcript_id "CUFF.2173.1"; FPKM "0.3986703078"; frac "0.189878"; conf_lo "0.093603"; conf_hi "0.703737"; cov "2.342513"; full_read_support "yes";
Chr2	Cufflinks	exon	11259153	11259614	250	-	.	gene_id "CUFF.2173"; transcript_id "CUFF.2173.1"; exon_number "1"; FPKM "0.3986703078"; frac "0.189878"; conf_lo "0.093603"; conf_hi "0.703737"; cov "2.342513";
Chr2	Cufflinks	exon	11259717	11260083	250	-	.	gene_id "CUFF.2173"; transcript_id "CUFF.2173.1"; exon_number "2"; FPKM "0.3986703078"; frac "0.189878"; conf_lo "0.093603"; conf_hi "0.703737"; cov "2.342513";
Chr2	Cufflinks	exon	11260235	11260300	250	-	.	gene_id "CUFF.2173"; transcript_id "CUFF.2173.1"; exon_number "3"; FPKM "0.3986703078"; frac "0.189878"; conf_lo "0.093603"; conf_hi "0.703737"; cov "2.342513";
Chr2	Cufflinks	exon	11260381	11260491	250	-	.	gene_id "CUFF.2173"; transcript_id "CUFF.2173.1"; exon_number "4"; FPKM "0.3986703078"; frac "0.189878"; conf_lo "0.093603"; conf_hi "0.703737"; cov "2.342513";
Chr2	Cufflinks	exon	11260954	11261019	250	-	.	gene_id "CUFF.2173"; transcript_id "CUFF.2173.1"; exon_number "5"; FPKM "0.3986703078"; frac "0.189878"; conf_lo "0.093603"; conf_hi "0.703737"; cov "2.342513";
Chr2	Cufflinks	exon	11261310	11261422	250	-	.	gene_id "CUFF.2173"; transcript_id "CUFF.2173.1"; exon_number "6"; FPKM "0.3986703078"; frac "0.189878"; conf_lo "0.093603"; conf_hi "0.703737"; cov "2.342513";
Chr2	Cufflinks	exon	11261810	11261895	250	-	.	gene_id "CUFF.2173"; transcript_id "CUFF.2173.1"; exon_number "7"; FPKM "0.3986703078"; frac "0.189878"; conf_lo "0.093603"; conf_hi "0.703737"; cov "2.342513";
Chr2	Cufflinks	exon	11262018	11262177	250	-	.	gene_id "CUFF.2173"; transcript_id "CUFF.2173.1"; exon_number "8"; FPKM "0.3986703078"; frac "0.189878"; conf_lo "0.093603"; conf_hi "0.703737"; cov "2.342513";
Chr2	Cufflinks	exon	11262268	11262494	250	-	.	gene_id "CUFF.2173"; transcript_id "CUFF.2173.1"; exon_number "9"; FPKM "0.3986703078"; frac "0.189878"; conf_lo "0.093603"; conf_hi "0.703737"; cov "2.342513";
Chr2	Cufflinks	transcript	11259153	11262494	1000	-	.	gene_id "CUFF.2173"; transcript_id "AT2G26470.1"; FPKM "1.5908059788"; frac "0.810122"; conf_lo "1.092313"; conf_hi "2.089299"; cov "9.347281"; full_read_support "yes";
Chr2	Cufflinks	exon	11259153	11260083	1000	-	.	gene_id "CUFF.2173"; transcript_id "AT2G26470.1"; exon_number "1"; FPKM "1.5908059788"; frac "0.810122"; conf_lo "1.092313"; conf_hi "2.089299"; cov "9.347281";
Chr2	Cufflinks	exon	11260235	11260300	1000	-	.	gene_id "CUFF.2173"; transcript_id "AT2G26470.1"; exon_number "2"; FPKM "1.5908059788"; frac "0.810122"; conf_lo "1.092313"; conf_hi "2.089299"; cov "9.347281";
Chr2	Cufflinks	exon	11260381	11260490	1000	-	.	gene_id "CUFF.2173"; transcript_id "AT2G26470.1"; exon_number "3"; FPKM "1.5908059788"; frac "0.810122"; conf_lo "1.092313"; conf_hi "2.089299"; cov "9.347281";
Chr2	Cufflinks	exon	11260954	11261019	1000	-	.	gene_id "CUFF.2173"; transcript_id "AT2G26470.1"; exon_number "4"; FPKM "1.5908059788"; frac "0.810122"; conf_lo "1.092313"; conf_hi "2.089299"; cov "9.347281";
Chr2	Cufflinks	exon	11261310	11261422	1000	-	.	gene_id "CUFF.2173"; transcript_id "AT2G26470.1"; exon_number "5"; FPKM "1.5908059788"; frac "0.810122"; conf_lo "1.092313"; conf_hi "2.089299"; cov "9.347281";
Chr2	Cufflinks	exon	11261810	11261895	1000	-	.	gene_id "CUFF.2173"; transcript_id "AT2G26470.1"; exon_number "6"; FPKM "1.5908059788"; frac "0.810122"; conf_lo "1.092313"; conf_hi "2.089299"; cov "9.347281";
Chr2	Cufflinks	exon	11262018	11262177	1000	-	.	gene_id "CUFF.2173"; transcript_id "AT2G26470.1"; exon_number "7"; FPKM "1.5908059788"; frac "0.810122"; conf_lo "1.092313"; conf_hi "2.089299"; cov "9.347281";
Chr2	Cufflinks	exon	11262268	11262494	1000	-	.	gene_id "CUFF.2173"; transcript_id "AT2G26470.1"; exon_number "8"; FPKM "1.5908059788"; frac "0.810122"; conf_lo "1.092313"; conf_hi "2.089299"; cov "9.347281";
Chr2	Cufflinks	transcript	11263963	11265684	1000	+	.	gene_id "AT2G26480"; transcript_id "AT2G26480.1"; FPKM "0.8027785347"; frac "1.000000"; conf_lo "0.443765"; conf_hi "1.161792"; cov "4.717739"; full_read_support "yes";
Chr2	Cufflinks	exon	11263963	11264422	1000	+	.	gene_id "AT2G26480"; transcript_id "AT2G26480.1"; exon_number "1"; FPKM "0.8027785347"; frac "1.000000"; conf_lo "0.443765"; conf_hi "1.161792"; cov "4.717739";
Chr2	Cufflinks	exon	11264674	11265684	1000	+	.	gene_id "AT2G26480"; transcript_id "AT2G26480.1"; exon_number "2"; FPKM "0.8027785347"; frac "1.000000"; conf_lo "0.443765"; conf_hi "1.161792"; cov "4.717739";
Chr2	Cufflinks	transcript	11267942	11269623	1	+	.	gene_id "AT2G26490"; transcript_id "AT2G26490.1"; FPKM "0.0000000000"; frac "0.000000"; conf_lo "0.000000"; conf_hi "0.000000"; cov "0.000000"; full_read_support "no";
Chr2	Cufflinks	exon	11267942	11269623	1	+	.	gene_id "AT2G26490"; transcript_id "AT2G26490.1"; exon_number "1"; FPKM "0.0000000000"; frac "0.000000"; conf_lo "0.000000"; conf_hi "0.000000"; cov "0.000000";
Chr2	Cufflinks	transcript	11270089	11270953	885	+	.	gene_id "CUFF.2174"; transcript_id "AT2G26500.1"; FPKM "154.0957001661"; frac "0.438326"; conf_lo "143.070557"; conf_hi "165.120844"; cov "904.289183"; full_read_support "yes";
Chr2	Cufflinks	exon	11270089	11270267	885	+	.	gene_id "CUFF.2174"; transcript_id "AT2G26500.1"; exon_number "1"; FPKM "154.0957001661"; frac "0.438326"; conf_lo "143.070557"; conf_hi "165.120844"; cov "904.289183";
Chr2	Cufflinks	exon	11270364	11270953	885	+	.	gene_id "CUFF.2174"; transcript_id "AT2G26500.1"; exon_number "2"; FPKM "154.0957001661"; frac "0.438326"; conf_lo "143.070557"; conf_hi "165.120844"; cov "904.289183";
Chr2	Cufflinks	transcript	11270089	11270874	1000	+	.	gene_id "CUFF.2174"; transcript_id "CUFF.2174.2"; FPKM "174.0480786205"; frac "0.426440"; conf_lo "161.180855"; conf_hi "186.915302"; cov "1021.376940"; full_read_support "yes";
Chr2	Cufflinks	exon	11270089	11270267	1000	+	.	gene_id "CUFF.2174"; transcript_id "CUFF.2174.2"; exon_number "1"; FPKM "174.0480786205"; frac "0.426440"; conf_lo "161.180855"; conf_hi "186.915302"; cov "1021.376940";
Chr2	Cufflinks	exon	11270364	11270874	1000	+	.	gene_id "CUFF.2174"; transcript_id "CUFF.2174.2"; exon_number "2"; FPKM "174.0480786205"; frac "0.426440"; conf_lo "161.180855"; conf_hi "186.915302"; cov "1021.376940";
Chr2	Cufflinks	transcript	11270136	11270874	1	+	.	gene_id "CUFF.2174"; transcript_id "AT2G26500.3"; FPKM "0.0000000000"; frac "0.000000"; conf_lo "0.000000"; conf_hi "0.293520"; cov "0.000000"; full_read_support "no";
Chr2	Cufflinks	exon	11270136	11270267	1	+	.	gene_id "CUFF.2174"; transcript_id "AT2G26500.3"; exon_number "1"; FPKM "0.0000000000"; frac "0.000000"; conf_lo "0.000000"; conf_hi "0.293520"; cov "0.000000";
Chr2	Cufflinks	exon	11270364	11270595	1	+	.	gene_id "CUFF.2174"; transcript_id "AT2G26500.3"; exon_number "2"; FPKM "0.0000000000"; frac "0.000000"; conf_lo "0.000000"; conf_hi "0.293520"; cov "0.000000";
Chr2	Cufflinks	exon	11270692	11270874	1	+	.	gene_id "CUFF.2174"; transcript_id "AT2G26500.3"; exon_number "3"; FPKM "0.0000000000"; frac "0.000000"; conf_lo "0.000000"; conf_hi "0.293520"; cov "0.000000";
Chr2	Cufflinks	transcript	11270218	11270874	434	+	.	gene_id "CUFF.2174"; transcript_id "AT2G26500.2"; FPKM "75.7041149891"; frac "0.135234"; conf_lo "66.564895"; conf_hi "84.843335"; cov "444.259069"; full_read_support "yes";
Chr2	Cufflinks	exon	11270218	11270267	434	+	.	gene_id "CUFF.2174"; transcript_id "AT2G26500.2"; exon_number "1"; FPKM "75.7041149891"; frac "0.135234"; conf_lo "66.564895"; conf_hi "84.843335"; cov "444.259069";
Chr2	Cufflinks	exon	11270368	11270874	434	+	.	gene_id "CUFF.2174"; transcript_id "AT2G26500.2"; exon_number "2"; FPKM "75.7041149891"; frac "0.135234"; conf_lo "66.564895"; conf_hi "84.843335"; cov "444.259069";
Chr2	Cufflinks	transcript	11689591	11689953	1	-	.	gene_id "AT2G27315"; transcript_id "AT2G27315.1"; FPKM "0.0000000000"; frac "0.000000"; conf_lo "0.000000"; conf_hi "0.000000"; cov "0.000000"; full_read_support "no";
Chr2	Cufflinks	exon	11689591	11689953	1	-	.	gene_id "AT2G27315"; transcript_id "AT2G27315.1"; exon_number "1"; FPKM "0.0000000000"; frac "0.000000"; conf_lo "0.000000"; conf_hi "0.000000"; cov "0.000000";
Chr2	Cufflinks	transcript	9943053	9946269	1000	+	.	gene_id "CUFF.2175"; transcript_id "AT2G23350.1"; FPKM "94.1926556460"; frac "1.000000"; conf_lo "89.282171"; conf_hi "99.103140"; cov "552.820573"; full_read_support "yes";
Chr2	Cufflinks	exon	9943053	9943506	1000	+	.	gene_id "CUFF.2175"; transcript_id "AT2G23350.1"; exon_number "1"; FPKM "94.1926556460"; frac "1.000000"; conf_lo "89.282171"; conf_hi "99.103140"; cov "552.820573";
Chr2	Cufflinks	exon	9943719	9943837	1000	+	.	gene_id "CUFF.2175"; transcript_id "AT2G23350.1"; exon_number "2"; FPKM "94.1926556460"; frac "1.000000"; conf_lo "89.282171"; conf_hi "99.103140"; cov "552.820573";
Chr2	Cufflinks	exon	9943922	9944578	1000	+	.	gene_id "CUFF.2175"; transcript_id "AT2G23350.1"; exon_number "3"; FPKM "94.1926556460"; frac "1.000000"; conf_lo "89.282171"; conf_hi "99.103140"; cov "552.820573";
Chr2	Cufflinks	exon	9944676	9944753	1000	+	.	gene_id "CUFF.2175"; transcript_id "AT2G23350.1"; exon_number "4"; FPKM "94.1926556460"; frac "1.000000"; conf_lo "89.282171"; conf_hi "99.103140"; cov "552.820573";
Chr2	Cufflinks	exon	9944847	9944936	1000	+	.	gene_id "CUFF.2175"; transcript_id "AT2G23350.1"; exon_number "5"; FPKM "94.1926556460"; frac "1.000000"; conf_lo "89.282171"; conf_hi "99.103140"; cov "552.820573";
Chr2	Cufflinks	exon	9945018	9945152	1000	+	.	gene_id "CUFF.2175"; transcript_id "AT2G23350.1"; exon_number "6"; FPKM "94.1926556460"; frac "1.000000"; conf_lo "89.282171"; conf_hi "99.103140"; cov "552.820573";
Chr2	Cufflinks	exon	9945254	9945421	1000	+	.	gene_id "CUFF.2175"; transcript_id "AT2G23350.1"; exon_number "7"; FPKM "94.1926556460"; frac "1.000000"; conf_lo "89.282171"; conf_hi "99.103140"; cov "552.820573";
Chr2	Cufflinks	exon	9945505	9945687	1000	+	.	gene_id "CUFF.2175"; transcript_id "AT2G23350.1"; exon_number "8"; FPKM "94.1926556460"; frac "1.000000"; conf_lo "89.282171"; conf_hi "99.103140"; cov "552.820573";
Chr2	Cufflinks	exon	9945781	9946269	1000	+	.	gene_id "CUFF.2175"; transcript_id "AT2G23350.1"; exon_number "9"; FPKM "94.1926556460"; frac "1.000000"; conf_lo "89.282171"; conf_hi "99.103140"; cov "552.820573";
Chr2	Cufflinks	transcript	9874907	9876594	1000	+	.	gene_id "AT2G23180"; transcript_id "AT2G23180.1"; FPKM "2.7773653951"; frac "1.000000"; conf_lo "2.152819"; conf_hi "3.401912"; cov "16.312514"; full_read_support "yes";
Chr2	Cufflinks	exon	9874907	9876594	1000	+	.	gene_id "AT2G23180"; transcript_id "AT2G23180.1"; exon_number "1"; FPKM "2.7773653951"; frac "1.000000"; conf_lo "2.152819"; conf_hi "3.401912"; cov "16.312514";
Chr2	Cufflinks	transcript	9877058	9879007	1	+	.	gene_id "AT2G23190"; transcript_id "AT2G23190.1"; FPKM "0.0000000000"; frac "0.000000"; conf_lo "0.000000"; conf_hi "0.000000"; cov "0.000000"; full_read_support "no";
Chr2	Cufflinks	exon	9877058	9877690	1	+	.	gene_id "AT2G23190"; transcript_id "AT2G23190.1"; exon_number "1"; FPKM "0.0000000000"; frac "0.000000"; conf_lo "0.000000"; conf_hi "0.000000"; cov "0.000000";
Chr2	Cufflinks	exon	9877927	9878310	1	+	.	gene_id "AT2G23190"; transcript_id "AT2G23190.1"; exon_number "2"; FPKM "0.0000000000"; frac "0.000000"; conf_lo "0.000000"; conf_hi "0.000000"; cov "0.000000";
Chr2	Cufflinks	exon	9878393	9879007	1	+	.	gene_id "AT2G23190"; transcript_id "AT2G23190.1"; exon_number "3"; FPKM "0.0000000000"; frac "0.000000"; conf_lo "0.000000"; conf_hi "0.000000"; cov "0.000000";
Chr2	Cufflinks	transcript	9879030	9881884	1000	-	.	gene_id "CUFF.2176"; transcript_id "CUFF.2176.1"; FPKM "1.1713026531"; frac "0.258929"; conf_lo "0.846873"; conf_hi "1.495733"; cov "6.874351"; full_read_support "yes";
Chr2	Cufflinks	exon	9879030	9881467	1000	-	.	gene_id "CUFF.2176"; transcript_id "CUFF.2176.1"; exon_number "1"; FPKM "1.1713026531"; frac "0.258929"; conf_lo "0.846873"; conf_hi "1.495733"; cov "6.874351";
Chr2	Cufflinks	exon	9881596	9881884	1000	-	.	gene_id "CUFF.2176"; transcript_id "CUFF.2176.1"; exon_number "2"; FPKM "1.1713026531"; frac "0.258929"; conf_lo "0.846873"; conf_hi "1.495733"; cov "6.874351";
Chr2	Cufflinks	transcript	9879276	9881908	1000	+	.	gene_id "AT2G23200"; transcript_id "AT2G23200.1"; FPKM "3.4818260715"; frac "0.741071"; conf_lo "2.915894"; conf_hi "4.047759"; cov "20.434766"; full_read_support "yes";
Chr2	Cufflinks	exon	9879276	9881908	1000	+	.	gene_id "AT2G23200"; transcript_id "AT2G23200.1"; exon_number "1"; FPKM "3.4818260715"; frac "0.741071"; conf_lo "2.915894"; conf_hi "4.047759"; cov "20.434766";
Chr2	Cufflinks	transcript	9882007	9883397	1	-	.	gene_id "AT2G23210"; transcript_id "AT2G23210.1"; FPKM "0.0000000000"; frac "0.000000"; conf_lo "0.000000"; conf_hi "0.000000"; cov "0.000000"; full_read_support "no";
Chr2	Cufflinks	exon	9882007	9883397	1	-	.	gene_id "AT2G23210"; transcript_id "AT2G23210.1"; exon_number "1"; FPKM "0.0000000000"; frac "0.000000"; conf_lo "0.000000"; conf_hi "0.000000"; cov "0.000000";
Chr2	Cufflinks	transcript	9884550	9886752	1	+	.	gene_id "AT2G23220"; transcript_id "AT2G23220.1"; FPKM "0.0000000000"; frac "0.000000"; conf_lo "0.000000"; conf_hi "0.000000"; cov "0.000000"; full_read_support "no";
Chr2	Cufflinks	exon	9884550	9885095	1	+	.	gene_id "AT2G23220"; transcript_id "AT2G23220.1"; exon_number "1"; FPKM "0.0000000000"; frac "0.000000"; conf_lo "0.000000"; conf_hi "0.000000"; cov "0.000000";
Chr2	Cufflinks	exon	9885656	9886039	1	+	.	gene_id "AT2G23220"; transcript_id "AT2G23220.1"; exon_number "2"; FPKM "0.0000000000"; frac "0.000000"; conf_lo "0.000000"; conf_hi "0.000000"; cov "0.000000";
Chr2	Cufflinks	exon	9886135	9886752	1	+	.	gene_id "AT2G23220"; transcript_id "AT2G23220.1"; exon_number "3"; FPKM "0.0000000000"; frac "0.000000"; conf_lo "0.000000"; conf_hi "0.000000"; cov "0.000000";
Chr2	Cufflinks	transcript	9892716	9895400	1	+	.	gene_id "AT2G23230"; transcript_id "AT2G23230.1"; FPKM "0.0000000000"; frac "0.000000"; conf_lo "0.000000"; conf_hi "0.000000"; cov "0.000000"; full_read_support "no";
Chr2	Cufflinks	exon	9892716	9892949	1	+	.	gene_id "AT2G23230"; transcript_id "AT2G23230.1"; exon_number "1"; FPKM "0.0000000000"; frac "0.000000"; conf_lo "0.000000"; conf_hi "0.000000"; cov "0.000000";
Chr2	Cufflinks	exon	9893023	9893305	1	+	.	gene_id "AT2G23230"; transcript_id "AT2G23230.1"; exon_number "2"; FPKM "0.0000000000"; frac "0.000000"; conf_lo "0.000000"; conf_hi "0.000000"; cov "0.000000";
Chr2	Cufflinks	exon	9893389	9893764	1	+	.	gene_id "AT2G23230"; transcript_id "AT2G23230.1"; exon_number "3"; FPKM "0.0000000000"; frac "0.000000"; conf_lo "0.000000"; conf_hi "0.000000"; cov "0.000000";
Chr2	Cufflinks	exon	9893848	9894069	1	+	.	gene_id "AT2G23230"; transcript_id "AT2G23230.1"; exon_number "4"; FPKM "0.0000000000"; frac "0.000000"; conf_lo "0.000000"; conf_hi "0.000000"; cov "0.000000";
Chr2	Cufflinks	exon	9894330	9894471	1	+	.	gene_id "AT2G23230"; transcript_id "AT2G23230.1"; exon_number "5"; FPKM "0.0000000000"; frac "0.000000"; conf_lo "0.000000"; conf_hi "0.000000"; cov "0.000000";
Chr2	Cufflinks	exon	9894766	9894999	1	+	.	gene_id "AT2G23230"; transcript_id "AT2G23230.1"; exon_number "6"; FPKM "0.0000000000"; frac "0.000000"; conf_lo "0.000000"; conf_hi "0.000000"; cov "0.000000";
Chr2	Cufflinks	exon	9895071	9895400	1	+	.	gene_id "AT2G23230"; transcript_id "AT2G23230.1"; exon_number "7"; FPKM "0.0000000000"; frac "0.000000"; conf_lo "0.000000"; conf_hi "0.000000"; cov "0.000000";
Chr2	Cufflinks	transcript	9895855	9896325	1	-	.	gene_id "AT2G23240"; transcript_id "AT2G23240.2"; FPKM "0.0000000000"; frac "0.000000"; conf_lo "0.000000"; conf_hi "0.000000"; cov "0.000000"; full_read_support "no";
Chr2	Cufflinks	exon	9895855	9896156	1	-	.	gene_id "AT2G23240"; transcript_id "AT2G23240.2"; exon_number "1"; FPKM "0.0000000000"; frac "0.000000"; conf_lo "0.000000"; conf_hi "0.000000"; cov "0.000000";
Chr2	Cufflinks	exon	9896233	9896325	1	-	.	gene_id "AT2G23240"; transcript_id "AT2G23240.2"; exon_number "2"; FPKM "0.0000000000"; frac "0.000000"; conf_lo "0.000000"; conf_hi "0.000000"; cov "0.000000";
Chr2	Cufflinks	transcript	9895855	9896325	1	-	.	gene_id "AT2G23240"; transcript_id "AT2G23240.1"; FPKM "0.0000000000"; frac "0.000000"; conf_lo "0.000000"; conf_hi "0.000000"; cov "0.000000"; full_read_support "no";
Chr2	Cufflinks	exon	9895855	9896163	1	-	.	gene_id "AT2G23240"; transcript_id "AT2G23240.1"; exon_number "1"; FPKM "0.0000000000"; frac "0.000000"; conf_lo "0.000000"; conf_hi "0.000000"; cov "0.000000";
Chr2	Cufflinks	exon	9896237	9896325	1	-	.	gene_id "AT2G23240"; transcript_id "AT2G23240.1"; exon_number "2"; FPKM "0.0000000000"; frac "0.000000"; conf_lo "0.000000"; conf_hi "0.000000"; cov "0.000000";
Chr2	Cufflinks	transcript	9897809	9899125	1	-	.	gene_id "AT2G23250"; transcript_id "AT2G23250.1"; FPKM "0.0000000000"; frac "0.000000"; conf_lo "0.000000"; conf_hi "0.000000"; cov "0.000000"; full_read_support "no";
Chr2	Cufflinks	exon	9897809	9899125	1	-	.	gene_id "AT2G23250"; transcript_id "AT2G23250.1"; exon_number "1"; FPKM "0.0000000000"; frac "0.000000"; conf_lo "0.000000"; conf_hi "0.000000"; cov "0.000000";
Chr2	Cufflinks	transcript	9899927	9901439	1	-	.	gene_id "AT2G23260"; transcript_id "AT2G23260.1"; FPKM "0.0000000000"; frac "0.000000"; conf_lo "0.000000"; conf_hi "0.000000"; cov "0.000000"; full_read_support "no";
Chr2	Cufflinks	exon	9899927	9901439	1	-	.	gene_id "AT2G23260"; transcript_id "AT2G23260.1"; exon_number "1"; FPKM "0.0000000000"; frac "0.000000"; conf_lo "0.000000"; conf_hi "0.000000"; cov "0.000000";
Chr2	Cufflinks	transcript	9903215	9903845	1	+	.	gene_id "AT2G23270"; transcript_id "AT2G23270.1"; FPKM "0.0000000000"; frac "0.000000"; conf_lo "0.000000"; conf_hi "0.000000"; cov "0.000000"; full_read_support "no";
Chr2	Cufflinks	exon	9903215	9903845	1	+	.	gene_id "AT2G23270"; transcript_id "AT2G23270.1"; exon_number "1"; FPKM "0.0000000000"; frac "0.000000"; conf_lo "0.000000"; conf_hi "0.000000"; cov "0.000000";
Chr2	Cufflinks	transcript	9904787	9905920	1000	-	.	gene_id "AT2G23290"; transcript_id "AT2G23290.1"; FPKM "2.0205431478"; frac "1.000000"; conf_lo "1.333688"; conf_hi "2.707398"; cov "11.874253"; full_read_support "yes";
Chr2	Cufflinks	exon	9904787	9905920	1000	-	.	gene_id "AT2G23290"; transcript_id "AT2G23290.1"; exon_number "1"; FPKM "2.0205431478"; frac "1.000000"; conf_lo "1.333688"; conf_hi "2.707398"; cov "11.874253";
Chr2	Cufflinks	transcript	9914608	9917130	1000	+	.	gene_id "AT2G23300"; transcript_id "AT2G23300.1"; FPKM "1.4188187441"; frac "1.000000"; conf_lo "1.039840"; conf_hi "1.797798"; cov "8.323701"; full_read_support "yes";
Chr2	Cufflinks	exon	9914608	9916240	1000	+	.	gene_id "AT2G23300"; transcript_id "AT2G23300.1"; exon_number "1"; FPKM "1.4188187441"; frac "1.000000"; conf_lo "1.039840"; conf_hi "1.797798"; cov "8.323701";
Chr2	Cufflinks	exon	9916442	9917130	1000	+	.	gene_id "AT2G23300"; transcript_id "AT2G23300.1"; exon_number "2"; FPKM "1.4188187441"; frac "1.000000"; conf_lo "1.039840"; conf_hi "1.797798"; cov "8.323701";
Chr2	Cufflinks	transcript	9917520	9919258	1000	+	.	gene_id "CUFF.2177"; transcript_id "AT2G23310.1"; FPKM "10.6084375290"; frac "0.582253"; conf_lo "8.784530"; conf_hi "12.432345"; cov "62.280414"; full_read_support "yes";
Chr2	Cufflinks	exon	9917520	9918058	1000	+	.	gene_id "CUFF.2177"; transcript_id "AT2G23310.1"; exon_number "1"; FPKM "10.6084375290"; frac "0.582253"; conf_lo "8.784530"; conf_hi "12.432345"; cov "62.280414";
Chr2	Cufflinks	exon	9918587	9918767	1000	+	.	gene_id "CUFF.2177"; transcript_id "AT2G23310.1"; exon_number "2"; FPKM "10.6084375290"; frac "0.582253"; conf_lo "8.784530"; conf_hi "12.432345"; cov "62.280414";
Chr2	Cufflinks	exon	9918872	9919258	1000	+	.	gene_id "CUFF.2177"; transcript_id "AT2G23310.1"; exon_number "3"; FPKM "10.6084375290"; frac "0.582253"; conf_lo "8.784530"; conf_hi "12.432345"; cov "62.280414";
Chr2	Cufflinks	transcript	9917520	9919218	753	+	.	gene_id "CUFF.2177"; transcript_id "AT2G23310.2"; FPKM "7.9896614095"; frac "0.417747"; conf_lo "6.315884"; conf_hi "9.663438"; cov "46.906004"; full_read_support "yes";
Chr2	Cufflinks	exon	9917520	9918058	753	+	.	gene_id "CUFF.2177"; transcript_id "AT2G23310.2"; exon_number "1"; FPKM "7.9896614095"; frac "0.417747"; conf_lo "6.315884"; conf_hi "9.663438"; cov "46.906004";
Chr2	Cufflinks	exon	9918587	9918767	753	+	.	gene_id "CUFF.2177"; transcript_id "AT2G23310.2"; exon_number "2"; FPKM "7.9896614095"; frac "0.417747"; conf_lo "6.315884"; conf_hi "9.663438"; cov "46.906004";
Chr2	Cufflinks	exon	9918875	9919218	753	+	.	gene_id "CUFF.2177"; transcript_id "AT2G23310.2"; exon_number "3"; FPKM "7.9896614095"; frac "0.417747"; conf_lo "6.315884"; conf_hi "9.663438"; cov "46.906004";
Chr2	Cufflinks	transcript	9924933	9926372	1	+	.	gene_id "AT2G23320"; transcript_id "AT2G23320.2"; FPKM "0.0000000000"; frac "0.000000"; conf_lo "0.000000"; conf_hi "0.098569"; cov "0.000000"; full_read_support "no";
Chr2	Cufflinks	exon	9924933	9925650	1	+	.	gene_id "AT2G23320"; transcript_id "AT2G23320.2"; exon_number "1"; FPKM "0.0000000000"; frac "0.000000"; conf_lo "0.000000"; conf_hi "0.098569"; cov "0.000000";
Chr2	Cufflinks	exon	9925752	9925877	1	+	.	gene_id "AT2G23320"; transcript_id "AT2G23320.2"; exon_number "2"; FPKM "0.0000000000"; frac "0.000000"; conf_lo "0.000000"; conf_hi "0.098569"; cov "0.000000";
Chr2	Cufflinks	exon	9925982	9926372	1	+	.	gene_id "AT2G23320"; transcript_id "AT2G23320.2"; exon_number "3"; FPKM "0.0000000000"; frac "0.000000"; conf_lo "0.000000"; conf_hi "0.098569"; cov "0.000000";
Chr2	Cufflinks	transcript	9924933	9926372	1000	+	.	gene_id "AT2G23320"; transcript_id "AT2G23320.1"; FPKM "18.7411492228"; frac "1.000000"; conf_lo "16.651904"; conf_hi "20.830395"; cov "110.002385"; full_read_support "yes";
Chr2	Cufflinks	exon	9924933	9925650	1000	+	.	gene_id "AT2G23320"; transcript_id "AT2G23320.1"; exon_number "1"; FPKM "18.7411492228"; frac "1.000000"; conf_lo "16.651904"; conf_hi "20.830395"; cov "110.002385";
Chr2	Cufflinks	exon	9925752	9925877	1000	+	.	gene_id "AT2G23320"; transcript_id "AT2G23320.1"; exon_number "2"; FPKM "18.7411492228"; frac "1.000000"; conf_lo "16.651904"; conf_hi "20.830395"; cov "110.002385";
Chr2	Cufflinks	exon	9925980	9926372	1000	+	.	gene_id "AT2G23320"; transcript_id "AT2G23320.1"; exon_number "3"; FPKM "18.7411492228"; frac "1.000000"; conf_lo "16.651904"; conf_hi "20.830395"; cov "110.002385";
Chr2	Cufflinks	transcript	9926378	9926518	1	+	.	gene_id "AT2G23321"; transcript_id "AT2G23321.1"; FPKM "0.0000000000"; frac "0.000000"; conf_lo "0.000000"; conf_hi "0.000000"; cov "0.000000"; full_read_support "no";
Chr2	Cufflinks	exon	9926378	9926518	1	+	.	gene_id "AT2G23321"; transcript_id "AT2G23321.1"; exon_number "1"; FPKM "0.0000000000"; frac "0.000000"; conf_lo "0.000000"; conf_hi "0.000000"; cov "0.000000";
Chr2	Cufflinks	transcript	10140527	10142899	1000	+	.	gene_id "CUFF.2178"; transcript_id "AT2G23820.2"; FPKM "16.7854074802"; frac "1.000000"; conf_lo "14.662800"; conf_hi "18.908015"; cov "98.202374"; full_read_support "yes";
Chr2	Cufflinks	exon	10140527	10140864	1000	+	.	gene_id "CUFF.2178"; transcript_id "AT2G23820.2"; exon_number "1"; FPKM "16.7854074802"; frac "1.000000"; conf_lo "14.662800"; conf_hi "18.908015"; cov "98.202374";
Chr2	Cufflinks	exon	10141717	10141841	1000	+	.	gene_id "CUFF.2178"; transcript_id "AT2G23820.2"; exon_number "2"; FPKM "16.7854074802"; frac "1.000000"; conf_lo "14.662800"; conf_hi "18.908015"; cov "98.202374";
Chr2	Cufflinks	exon	10141926	10141963	1000	+	.	gene_id "CUFF.2178"; transcript_id "AT2G23820.2"; exon_number "3"; FPKM "16.7854074802"; frac "1.000000"; conf_lo "14.662800"; conf_hi "18.908015"; cov "98.202374";
Chr2	Cufflinks	exon	10142044	10142154	1000	+	.	gene_id "CUFF.2178"; transcript_id "AT2G23820.2"; exon_number "4"; FPKM "16.7854074802"; frac "1.000000"; conf_lo "14.662800"; conf_hi "18.908015"; cov "98.202374";
Chr2	Cufflinks	exon	10142267	10142383	1000	+	.	gene_id "CUFF.2178"; transcript_id "AT2G23820.2"; exon_number "5"; FPKM "16.7854074802"; frac "1.000000"; conf_lo "14.662800"; conf_hi "18.908015"; cov "98.202374";
Chr2	Cufflinks	exon	10142476	10142517	1000	+	.	gene_id "CUFF.2178"; transcript_id "AT2G23820.2"; exon_number "6"; FPKM "16.7854074802"; frac "1.000000"; conf_lo "14.662800"; conf_hi "18.908015"; cov "98.202374";
Chr2	Cufflinks	exon	10142602	10142899	1000	+	.	gene_id "CUFF.2178"; transcript_id "AT2G23820.2"; exon_number "7"; FPKM "16.7854074802"; frac "1.000000"; conf_lo "14.662800"; conf_hi "18.908015"; cov "98.202374";
Chr2	Cufflinks	transcript	10140527	10142899	1	+	.	gene_id "CUFF.2178"; transcript_id "AT2G23820.1"; FPKM "0.0000000000"; frac "0.000000"; conf_lo "0.000000"; conf_hi "0.107043"; cov "0.000000"; full_read_support "yes";
Chr2	Cufflinks	exon	10140527	10140864	1	+	.	gene_id "CUFF.2178"; transcript_id "AT2G23820.1"; exon_number "1"; FPKM "0.0000000000"; frac "0.000000"; conf_lo "0.000000"; conf_hi "0.107043"; cov "0.000000";
Chr2	Cufflinks	exon	10141717	10141841	1	+	.	gene_id "CUFF.2178"; transcript_id "AT2G23820.1"; exon_number "2"; FPKM "0.0000000000"; frac "0.000000"; conf_lo "0.000000"; conf_hi "0.107043"; cov "0.000000";
Chr2	Cufflinks	exon	10141926	10141963	1	+	.	gene_id "CUFF.2178"; transcript_id "AT2G23820.1"; exon_number "3"; FPKM "0.0000000000"; frac "0.000000"; conf_lo "0.000000"; conf_hi "0.107043"; cov "0.000000";
Chr2	Cufflinks	exon	10142044	10142154	1	+	.	gene_id "CUFF.2178"; transcript_id "AT2G23820.1"; exon_number "4"; FPKM "0.0000000000"; frac "0.000000"; conf_lo "0.000000"; conf_hi "0.107043"; cov "0.000000";
Chr2	Cufflinks	exon	10142267	10142383	1	+	.	gene_id "CUFF.2178"; transcript_id "AT2G23820.1"; exon_number "5"; FPKM "0.0000000000"; frac "0.000000"; conf_lo "0.000000"; conf_hi "0.107043"; cov "0.000000";
Chr2	Cufflinks	exon	10142476	10142899	1	+	.	gene_id "CUFF.2178"; transcript_id "AT2G23820.1"; exon_number "6"; FPKM "0.0000000000"; frac "0.000000"; conf_lo "0.000000"; conf_hi "0.107043"; cov "0.000000";
Chr2	Cufflinks	transcript	9927711	9932682	1000	-	.	gene_id "CUFF.2179"; transcript_id "CUFF.2179.1"; FPKM "0.7158147953"; frac "0.622504"; conf_lo "0.506853"; conf_hi "0.924776"; cov "4.203481"; full_read_support "yes";
Chr2	Cufflinks	exon	9927711	9930940	1000	-	.	gene_id "CUFF.2179"; transcript_id "CUFF.2179.1"; exon_number "1"; FPKM "0.7158147953"; frac "0.622504"; conf_lo "0.506853"; conf_hi "0.924776"; cov "4.203481";
Chr2	Cufflinks	exon	9931230	9932682	1000	-	.	gene_id "CUFF.2179"; transcript_id "CUFF.2179.1"; exon_number "2"; FPKM "0.7158147953"; frac "0.622504"; conf_lo "0.506853"; conf_hi "0.924776"; cov "4.203481";
Chr2	Cufflinks	transcript	9927826	9932319	633	-	.	gene_id "CUFF.2179"; transcript_id "AT2G23330.1"; FPKM "0.4531839755"; frac "0.377496"; conf_lo "0.271930"; conf_hi "0.634438"; cov "2.661233"; full_read_support "yes";
Chr2	Cufflinks	exon	9927826	9932319	633	-	.	gene_id "CUFF.2179"; transcript_id "AT2G23330.1"; exon_number "1"; FPKM "0.4531839755"; frac "0.377496"; conf_lo "0.271930"; conf_hi "0.634438"; cov "2.661233";
Chr2	Cufflinks	transcript	9937998	9938875	1000	+	.	gene_id "AT2G23340"; transcript_id "AT2G23340.1"; FPKM "4.7378857293"; frac "1.000000"; conf_lo "3.517104"; conf_hi "5.958667"; cov "27.775663"; full_read_support "yes";
Chr2	Cufflinks	exon	9937998	9938875	1000	+	.	gene_id "AT2G23340"; transcript_id "AT2G23340.1"; exon_number "1"; FPKM "4.7378857293"; frac "1.000000"; conf_lo "3.517104"; conf_hi "5.958667"; cov "27.775663";
Chr2	Cufflinks	transcript	9941189	9942814	207	-	.	gene_id "CUFF.2180"; transcript_id "AT2G23348.1"; FPKM "1.0650045526"; frac "0.238095"; conf_lo "0.151953"; conf_hi "1.978056"; cov "6.256372"; full_read_support "no";
Chr2	Cufflinks	exon	9941189	9941613	207	-	.	gene_id "CUFF.2180"; transcript_id "AT2G23348.1"; exon_number "1"; FPKM "1.0650045526"; frac "0.238095"; conf_lo "0.151953"; conf_hi "1.978056"; cov "6.256372";
Chr2	Cufflinks	exon	9942767	9942814	207	-	.	gene_id "CUFF.2180"; transcript_id "AT2G23348.1"; exon_number "2"; FPKM "1.0650045526"; frac "0.238095"; conf_lo "0.151953"; conf_hi "1.978056"; cov "6.256372";
Chr2	Cufflinks	transcript	9942434	9942814	1000	-	.	gene_id "CUFF.2180"; transcript_id "CUFF.2180.2"; FPKM "5.1270755564"; frac "0.761905"; conf_lo "2.677617"; conf_hi "7.576535"; cov "30.119018"; full_read_support "yes";
Chr2	Cufflinks	exon	9942434	9942814	1000	-	.	gene_id "CUFF.2180"; transcript_id "CUFF.2180.2"; exon_number "1"; FPKM "5.1270755564"; frac "0.761905"; conf_lo "2.677617"; conf_hi "7.576535"; cov "30.119018";
Chr2	Cufflinks	transcript	9942193	9942293	1	-	.	gene_id "AT2G23347"; transcript_id "AT2G23347.1"; FPKM "0.0000000000"; frac "0.000000"; conf_lo "0.000000"; conf_hi "0.000000"; cov "0.000000"; full_read_support "no";
Chr2	Cufflinks	exon	9942193	9942293	1	-	.	gene_id "AT2G23347"; transcript_id "AT2G23347.1"; exon_number "1"; FPKM "0.0000000000"; frac "0.000000"; conf_lo "0.000000"; conf_hi "0.000000"; cov "0.000000";
Chr2	Cufflinks	transcript	9948903	9952845	1000	+	.	gene_id "AT2G23360"; transcript_id "AT2G23360.1"; FPKM "2.4598996920"; frac "1.000000"; conf_lo "2.012116"; conf_hi "2.907683"; cov "14.443273"; full_read_support "no";
Chr2	Cufflinks	exon	9948903	9948931	1000	+	.	gene_id "AT2G23360"; transcript_id "AT2G23360.1"; exon_number "1"; FPKM "2.4598996920"; frac "1.000000"; conf_lo "2.012116"; conf_hi "2.907683"; cov "14.443273";
Chr2	Cufflinks	exon	9949367	9949488	1000	+	.	gene_id "AT2G23360"; transcript_id "AT2G23360.1"; exon_number "2"; FPKM "2.4598996920"; frac "1.000000"; conf_lo "2.012116"; conf_hi "2.907683"; cov "14.443273";
Chr2	Cufflinks	exon	9949826	9949940	1000	+	.	gene_id "AT2G23360"; transcript_id "AT2G23360.1"; exon_number "3"; FPKM "2.4598996920"; frac "1.000000"; conf_lo "2.012116"; conf_hi "2.907683"; cov "14.443273";
Chr2	Cufflinks	exon	9950044	9951997	1000	+	.	gene_id "AT2G23360"; transcript_id "AT2G23360.1"; exon_number "4"; FPKM "2.4598996920"; frac "1.000000"; conf_lo "2.012116"; conf_hi "2.907683"; cov "14.443273";
Chr2	Cufflinks	exon	9952080	9952128	1000	+	.	gene_id "AT2G23360"; transcript_id "AT2G23360.1"; exon_number "5"; FPKM "2.4598996920"; frac "1.000000"; conf_lo "2.012116"; conf_hi "2.907683"; cov "14.443273";
Chr2	Cufflinks	exon	9952218	9952845	1000	+	.	gene_id "AT2G23360"; transcript_id "AT2G23360.1"; exon_number "6"; FPKM "2.4598996920"; frac "1.000000"; conf_lo "2.012116"; conf_hi "2.907683"; cov "14.443273";
Chr2	Cufflinks	transcript	9952867	9955091	1000	-	.	gene_id "CUFF.2181"; transcript_id "AT2G23370.1"; FPKM "5.6063043109"; frac "0.787278"; conf_lo "4.500962"; conf_hi "6.711647"; cov "32.912466"; full_read_support "yes";
Chr2	Cufflinks	exon	9952867	9953207	1000	-	.	gene_id "CUFF.2181"; transcript_id "AT2G23370.1"; exon_number "1"; FPKM "5.6063043109"; frac "0.787278"; conf_lo "4.500962"; conf_hi "6.711647"; cov "32.912466";
Chr2	Cufflinks	exon	9953293	9953403	1000	-	.	gene_id "CUFF.2181"; transcript_id "AT2G23370.1"; exon_number "2"; FPKM "5.6063043109"; frac "0.787278"; conf_lo "4.500962"; conf_hi "6.711647"; cov "32.912466";
Chr2	Cufflinks	exon	9953490	9953571	1000	-	.	gene_id "CUFF.2181"; transcript_id "AT2G23370.1"; exon_number "3"; FPKM "5.6063043109"; frac "0.787278"; conf_lo "4.500962"; conf_hi "6.711647"; cov "32.912466";
Chr2	Cufflinks	exon	9953679	9953773	1000	-	.	gene_id "CUFF.2181"; transcript_id "AT2G23370.1"; exon_number "4"; FPKM "5.6063043109"; frac "0.787278"; conf_lo "4.500962"; conf_hi "6.711647"; cov "32.912466";
Chr2	Cufflinks	exon	9953853	9953915	1000	-	.	gene_id "CUFF.2181"; transcript_id "AT2G23370.1"; exon_number "5"; FPKM "5.6063043109"; frac "0.787278"; conf_lo "4.500962"; conf_hi "6.711647"; cov "32.912466";
Chr2	Cufflinks	exon	9953996	9954163	1000	-	.	gene_id "CUFF.2181"; transcript_id "AT2G23370.1"; exon_number "6"; FPKM "5.6063043109"; frac "0.787278"; conf_lo "4.500962"; conf_hi "6.711647"; cov "32.912466";
Chr2	Cufflinks	exon	9954260	9954317	1000	-	.	gene_id "CUFF.2181"; transcript_id "AT2G23370.1"; exon_number "7"; FPKM "5.6063043109"; frac "0.787278"; conf_lo "4.500962"; conf_hi "6.711647"; cov "32.912466";
Chr2	Cufflinks	exon	9954395	9954437	1000	-	.	gene_id "CUFF.2181"; transcript_id "AT2G23370.1"; exon_number "8"; FPKM "5.6063043109"; frac "0.787278"; conf_lo "4.500962"; conf_hi "6.711647"; cov "32.912466";
Chr2	Cufflinks	exon	9954520	9954594	1000	-	.	gene_id "CUFF.2181"; transcript_id "AT2G23370.1"; exon_number "9"; FPKM "5.6063043109"; frac "0.787278"; conf_lo "4.500962"; conf_hi "6.711647"; cov "32.912466";
Chr2	Cufflinks	exon	9954696	9954779	1000	-	.	gene_id "CUFF.2181"; transcript_id "AT2G23370.1"; exon_number "10"; FPKM "5.6063043109"; frac "0.787278"; conf_lo "4.500962"; conf_hi "6.711647"; cov "32.912466";
Chr2	Cufflinks	exon	9954916	9955091	1000	-	.	gene_id "CUFF.2181"; transcript_id "AT2G23370.1"; exon_number "11"; FPKM "5.6063043109"; frac "0.787278"; conf_lo "4.500962"; conf_hi "6.711647"; cov "32.912466";
Chr2	Cufflinks	transcript	9952958	9955096	260	-	.	gene_id "CUFF.2181"; transcript_id "CUFF.2181.2"; FPKM "1.4576755006"; frac "0.212722"; conf_lo "0.856789"; conf_hi "2.058562"; cov "8.557455"; full_read_support "yes";
Chr2	Cufflinks	exon	9952958	9953207	260	-	.	gene_id "CUFF.2181"; transcript_id "CUFF.2181.2"; exon_number "1"; FPKM "1.4576755006"; frac "0.212722"; conf_lo "0.856789"; conf_hi "2.058562"; cov "8.557455";
Chr2	Cufflinks	exon	9953293	9953403	260	-	.	gene_id "CUFF.2181"; transcript_id "CUFF.2181.2"; exon_number "2"; FPKM "1.4576755006"; frac "0.212722"; conf_lo "0.856789"; conf_hi "2.058562"; cov "8.557455";
Chr2	Cufflinks	exon	9953490	9953590	260	-	.	gene_id "CUFF.2181"; transcript_id "CUFF.2181.2"; exon_number "3"; FPKM "1.4576755006"; frac "0.212722"; conf_lo "0.856789"; conf_hi "2.058562"; cov "8.557455";
Chr2	Cufflinks	exon	9953698	9953766	260	-	.	gene_id "CUFF.2181"; transcript_id "CUFF.2181.2"; exon_number "4"; FPKM "1.4576755006"; frac "0.212722"; conf_lo "0.856789"; conf_hi "2.058562"; cov "8.557455";
Chr2	Cufflinks	exon	9953853	9953915	260	-	.	gene_id "CUFF.2181"; transcript_id "CUFF.2181.2"; exon_number "5"; FPKM "1.4576755006"; frac "0.212722"; conf_lo "0.856789"; conf_hi "2.058562"; cov "8.557455";
Chr2	Cufflinks	exon	9953996	9954163	260	-	.	gene_id "CUFF.2181"; transcript_id "CUFF.2181.2"; exon_number "6"; FPKM "1.4576755006"; frac "0.212722"; conf_lo "0.856789"; conf_hi "2.058562"; cov "8.557455";
Chr2	Cufflinks	exon	9954260	9954317	260	-	.	gene_id "CUFF.2181"; transcript_id "CUFF.2181.2"; exon_number "7"; FPKM "1.4576755006"; frac "0.212722"; conf_lo "0.856789"; conf_hi "2.058562"; cov "8.557455";
Chr2	Cufflinks	exon	9954395	9954437	260	-	.	gene_id "CUFF.2181"; transcript_id "CUFF.2181.2"; exon_number "8"; FPKM "1.4576755006"; frac "0.212722"; conf_lo "0.856789"; conf_hi "2.058562"; cov "8.557455";
Chr2	Cufflinks	exon	9954520	9954594	260	-	.	gene_id "CUFF.2181"; transcript_id "CUFF.2181.2"; exon_number "9"; FPKM "1.4576755006"; frac "0.212722"; conf_lo "0.856789"; conf_hi "2.058562"; cov "8.557455";
Chr2	Cufflinks	exon	9954696	9955096	260	-	.	gene_id "CUFF.2181"; transcript_id "CUFF.2181.2"; exon_number "10"; FPKM "1.4576755006"; frac "0.212722"; conf_lo "0.856789"; conf_hi "2.058562"; cov "8.557455";
Chr2	Cufflinks	transcript	9955232	9960359	316	+	.	gene_id "CUFF.2182"; transcript_id "CUFF.2182.1"; FPKM "0.8075745867"; frac "0.186932"; conf_lo "0.510451"; conf_hi "1.104698"; cov "4.740257"; full_read_support "yes";
Chr2	Cufflinks	exon	9955232	9955632	316	+	.	gene_id "CUFF.2182"; transcript_id "CUFF.2182.1"; exon_number "1"; FPKM "0.8075745867"; frac "0.186932"; conf_lo "0.510451"; conf_hi "1.104698"; cov "4.740257";
Chr2	Cufflinks	exon	9955910	9956002	316	+	.	gene_id "CUFF.2182"; transcript_id "CUFF.2182.1"; exon_number "2"; FPKM "0.8075745867"; frac "0.186932"; conf_lo "0.510451"; conf_hi "1.104698"; cov "4.740257";
Chr2	Cufflinks	exon	9956087	9956388	316	+	.	gene_id "CUFF.2182"; transcript_id "CUFF.2182.1"; exon_number "3"; FPKM "0.8075745867"; frac "0.186932"; conf_lo "0.510451"; conf_hi "1.104698"; cov "4.740257";
Chr2	Cufflinks	exon	9956493	9956654	316	+	.	gene_id "CUFF.2182"; transcript_id "CUFF.2182.1"; exon_number "4"; FPKM "0.8075745867"; frac "0.186932"; conf_lo "0.510451"; conf_hi "1.104698"; cov "4.740257";
Chr2	Cufflinks	exon	9956792	9956876	316	+	.	gene_id "CUFF.2182"; transcript_id "CUFF.2182.1"; exon_number "5"; FPKM "0.8075745867"; frac "0.186932"; conf_lo "0.510451"; conf_hi "1.104698"; cov "4.740257";
Chr2	Cufflinks	exon	9957044	9957206	316	+	.	gene_id "CUFF.2182"; transcript_id "CUFF.2182.1"; exon_number "6"; FPKM "0.8075745867"; frac "0.186932"; conf_lo "0.510451"; conf_hi "1.104698"; cov "4.740257";
Chr2	Cufflinks	exon	9957307	9957354	316	+	.	gene_id "CUFF.2182"; transcript_id "CUFF.2182.1"; exon_number "7"; FPKM "0.8075745867"; frac "0.186932"; conf_lo "0.510451"; conf_hi "1.104698"; cov "4.740257";
Chr2	Cufflinks	exon	9957427	9957498	316	+	.	gene_id "CUFF.2182"; transcript_id "CUFF.2182.1"; exon_number "8"; FPKM "0.8075745867"; frac "0.186932"; conf_lo "0.510451"; conf_hi "1.104698"; cov "4.740257";
Chr2	Cufflinks	exon	9957580	9958280	316	+	.	gene_id "CUFF.2182"; transcript_id "CUFF.2182.1"; exon_number "9"; FPKM "0.8075745867"; frac "0.186932"; conf_lo "0.510451"; conf_hi "1.104698"; cov "4.740257";
Chr2	Cufflinks	exon	9958382	9958532	316	+	.	gene_id "CUFF.2182"; transcript_id "CUFF.2182.1"; exon_number "10"; FPKM "0.8075745867"; frac "0.186932"; conf_lo "0.510451"; conf_hi "1.104698"; cov "4.740257";
Chr2	Cufflinks	exon	9958632	9958855	316	+	.	gene_id "CUFF.2182"; transcript_id "CUFF.2182.1"; exon_number "11"; FPKM "0.8075745867"; frac "0.186932"; conf_lo "0.510451"; conf_hi "1.104698"; cov "4.740257";
Chr2	Cufflinks	exon	9958935	9959066	316	+	.	gene_id "CUFF.2182"; transcript_id "CUFF.2182.1"; exon_number "12"; FPKM "0.8075745867"; frac "0.186932"; conf_lo "0.510451"; conf_hi "1.104698"; cov "4.740257";
Chr2	Cufflinks	exon	9959192	9959282	316	+	.	gene_id "CUFF.2182"; transcript_id "CUFF.2182.1"; exon_number "13"; FPKM "0.8075745867"; frac "0.186932"; conf_lo "0.510451"; conf_hi "1.104698"; cov "4.740257";
Chr2	Cufflinks	exon	9959382	9959429	316	+	.	gene_id "CUFF.2182"; transcript_id "CUFF.2182.1"; exon_number "14"; FPKM "0.8075745867"; frac "0.186932"; conf_lo "0.510451"; conf_hi "1.104698"; cov "4.740257";
Chr2	Cufflinks	exon	9959573	9959661	316	+	.	gene_id "CUFF.2182"; transcript_id "CUFF.2182.1"; exon_number "15"; FPKM "0.8075745867"; frac "0.186932"; conf_lo "0.510451"; conf_hi "1.104698"; cov "4.740257";
Chr2	Cufflinks	exon	9959756	9960359	316	+	.	gene_id "CUFF.2182"; transcript_id "CUFF.2182.1"; exon_number "16"; FPKM "0.8075745867"; frac "0.186932"; conf_lo "0.510451"; conf_hi "1.104698"; cov "4.740257";
Chr2	Cufflinks	transcript	9955232	9960359	230	+	.	gene_id "CUFF.2182"; transcript_id "CUFF.2182.2"; FPKM "0.5892405340"; frac "0.133207"; conf_lo "0.332776"; conf_hi "0.845705"; cov "3.458692"; full_read_support "no";
Chr2	Cufflinks	exon	9955232	9955632	230	+	.	gene_id "CUFF.2182"; transcript_id "CUFF.2182.2"; exon_number "1"; FPKM "0.5892405340"; frac "0.133207"; conf_lo "0.332776"; conf_hi "0.845705"; cov "3.458692";
Chr2	Cufflinks	exon	9955910	9956002	230	+	.	gene_id "CUFF.2182"; transcript_id "CUFF.2182.2"; exon_number "2"; FPKM "0.5892405340"; frac "0.133207"; conf_lo "0.332776"; conf_hi "0.845705"; cov "3.458692";
Chr2	Cufflinks	exon	9956087	9956388	230	+	.	gene_id "CUFF.2182"; transcript_id "CUFF.2182.2"; exon_number "3"; FPKM "0.5892405340"; frac "0.133207"; conf_lo "0.332776"; conf_hi "0.845705"; cov "3.458692";
Chr2	Cufflinks	exon	9956493	9956654	230	+	.	gene_id "CUFF.2182"; transcript_id "CUFF.2182.2"; exon_number "4"; FPKM "0.5892405340"; frac "0.133207"; conf_lo "0.332776"; conf_hi "0.845705"; cov "3.458692";
Chr2	Cufflinks	exon	9956792	9956876	230	+	.	gene_id "CUFF.2182"; transcript_id "CUFF.2182.2"; exon_number "5"; FPKM "0.5892405340"; frac "0.133207"; conf_lo "0.332776"; conf_hi "0.845705"; cov "3.458692";
Chr2	Cufflinks	exon	9957071	9957206	230	+	.	gene_id "CUFF.2182"; transcript_id "CUFF.2182.2"; exon_number "6"; FPKM "0.5892405340"; frac "0.133207"; conf_lo "0.332776"; conf_hi "0.845705"; cov "3.458692";
Chr2	Cufflinks	exon	9957307	9957355	230	+	.	gene_id "CUFF.2182"; transcript_id "CUFF.2182.2"; exon_number "7"; FPKM "0.5892405340"; frac "0.133207"; conf_lo "0.332776"; conf_hi "0.845705"; cov "3.458692";
Chr2	Cufflinks	exon	9957427	9957498	230	+	.	gene_id "CUFF.2182"; transcript_id "CUFF.2182.2"; exon_number "8"; FPKM "0.5892405340"; frac "0.133207"; conf_lo "0.332776"; conf_hi "0.845705"; cov "3.458692";
Chr2	Cufflinks	exon	9957580	9958280	230	+	.	gene_id "CUFF.2182"; transcript_id "CUFF.2182.2"; exon_number "9"; FPKM "0.5892405340"; frac "0.133207"; conf_lo "0.332776"; conf_hi "0.845705"; cov "3.458692";
Chr2	Cufflinks	exon	9958382	9958532	230	+	.	gene_id "CUFF.2182"; transcript_id "CUFF.2182.2"; exon_number "10"; FPKM "0.5892405340"; frac "0.133207"; conf_lo "0.332776"; conf_hi "0.845705"; cov "3.458692";
Chr2	Cufflinks	exon	9958632	9958855	230	+	.	gene_id "CUFF.2182"; transcript_id "CUFF.2182.2"; exon_number "11"; FPKM "0.5892405340"; frac "0.133207"; conf_lo "0.332776"; conf_hi "0.845705"; cov "3.458692";
Chr2	Cufflinks	exon	9958935	9959066	230	+	.	gene_id "CUFF.2182"; transcript_id "CUFF.2182.2"; exon_number "12"; FPKM "0.5892405340"; frac "0.133207"; conf_lo "0.332776"; conf_hi "0.845705"; cov "3.458692";
Chr2	Cufflinks	exon	9959192	9959282	230	+	.	gene_id "CUFF.2182"; transcript_id "CUFF.2182.2"; exon_number "13"; FPKM "0.5892405340"; frac "0.133207"; conf_lo "0.332776"; conf_hi "0.845705"; cov "3.458692";
Chr2	Cufflinks	exon	9959382	9959429	230	+	.	gene_id "CUFF.2182"; transcript_id "CUFF.2182.2"; exon_number "14"; FPKM "0.5892405340"; frac "0.133207"; conf_lo "0.332776"; conf_hi "0.845705"; cov "3.458692";
Chr2	Cufflinks	exon	9959533	9959662	230	+	.	gene_id "CUFF.2182"; transcript_id "CUFF.2182.2"; exon_number "15"; FPKM "0.5892405340"; frac "0.133207"; conf_lo "0.332776"; conf_hi "0.845705"; cov "3.458692";
Chr2	Cufflinks	exon	9959756	9959833	230	+	.	gene_id "CUFF.2182"; transcript_id "CUFF.2182.2"; exon_number "16"; FPKM "0.5892405340"; frac "0.133207"; conf_lo "0.332776"; conf_hi "0.845705"; cov "3.458692";
Chr2	Cufflinks	exon	9959923	9960359	230	+	.	gene_id "CUFF.2182"; transcript_id "CUFF.2182.2"; exon_number "17"; FPKM "0.5892405340"; frac "0.133207"; conf_lo "0.332776"; conf_hi "0.845705"; cov "3.458692";
Chr2	Cufflinks	transcript	9955232	9960359	273	+	.	gene_id "CUFF.2182"; transcript_id "CUFF.2182.3"; FPKM "0.6993561763"; frac "0.163110"; conf_lo "0.402625"; conf_hi "0.996087"; cov "4.105043"; full_read_support "yes";
Chr2	Cufflinks	exon	9955232	9955632	273	+	.	gene_id "CUFF.2182"; transcript_id "CUFF.2182.3"; exon_number "1"; FPKM "0.6993561763"; frac "0.163110"; conf_lo "0.402625"; conf_hi "0.996087"; cov "4.105043";
Chr2	Cufflinks	exon	9955910	9956002	273	+	.	gene_id "CUFF.2182"; transcript_id "CUFF.2182.3"; exon_number "2"; FPKM "0.6993561763"; frac "0.163110"; conf_lo "0.402625"; conf_hi "0.996087"; cov "4.105043";
Chr2	Cufflinks	exon	9956087	9956388	273	+	.	gene_id "CUFF.2182"; transcript_id "CUFF.2182.3"; exon_number "3"; FPKM "0.6993561763"; frac "0.163110"; conf_lo "0.402625"; conf_hi "0.996087"; cov "4.105043";
Chr2	Cufflinks	exon	9956493	9956654	273	+	.	gene_id "CUFF.2182"; transcript_id "CUFF.2182.3"; exon_number "4"; FPKM "0.6993561763"; frac "0.163110"; conf_lo "0.402625"; conf_hi "0.996087"; cov "4.105043";
Chr2	Cufflinks	exon	9956792	9956877	273	+	.	gene_id "CUFF.2182"; transcript_id "CUFF.2182.3"; exon_number "5"; FPKM "0.6993561763"; frac "0.163110"; conf_lo "0.402625"; conf_hi "0.996087"; cov "4.105043";
Chr2	Cufflinks	exon	9957072	9957354	273	+	.	gene_id "CUFF.2182"; transcript_id "CUFF.2182.3"; exon_number "6"; FPKM "0.6993561763"; frac "0.163110"; conf_lo "0.402625"; conf_hi "0.996087"; cov "4.105043";
Chr2	Cufflinks	exon	9957427	9957498	273	+	.	gene_id "CUFF.2182"; transcript_id "CUFF.2182.3"; exon_number "7"; FPKM "0.6993561763"; frac "0.163110"; conf_lo "0.402625"; conf_hi "0.996087"; cov "4.105043";
Chr2	Cufflinks	exon	9957580	9958280	273	+	.	gene_id "CUFF.2182"; transcript_id "CUFF.2182.3"; exon_number "8"; FPKM "0.6993561763"; frac "0.163110"; conf_lo "0.402625"; conf_hi "0.996087"; cov "4.105043";
Chr2	Cufflinks	exon	9958382	9958532	273	+	.	gene_id "CUFF.2182"; transcript_id "CUFF.2182.3"; exon_number "9"; FPKM "0.6993561763"; frac "0.163110"; conf_lo "0.402625"; conf_hi "0.996087"; cov "4.105043";
Chr2	Cufflinks	exon	9958632	9958855	273	+	.	gene_id "CUFF.2182"; transcript_id "CUFF.2182.3"; exon_number "10"; FPKM "0.6993561763"; frac "0.163110"; conf_lo "0.402625"; conf_hi "0.996087"; cov "4.105043";
Chr2	Cufflinks	exon	9958935	9959066	273	+	.	gene_id "CUFF.2182"; transcript_id "CUFF.2182.3"; exon_number "11"; FPKM "0.6993561763"; frac "0.163110"; conf_lo "0.402625"; conf_hi "0.996087"; cov "4.105043";
Chr2	Cufflinks	exon	9959192	9959282	273	+	.	gene_id "CUFF.2182"; transcript_id "CUFF.2182.3"; exon_number "12"; FPKM "0.6993561763"; frac "0.163110"; conf_lo "0.402625"; conf_hi "0.996087"; cov "4.105043";
Chr2	Cufflinks	exon	9959382	9959429	273	+	.	gene_id "CUFF.2182"; transcript_id "CUFF.2182.3"; exon_number "13"; FPKM "0.6993561763"; frac "0.163110"; conf_lo "0.402625"; conf_hi "0.996087"; cov "4.105043";
Chr2	Cufflinks	exon	9959533	9959661	273	+	.	gene_id "CUFF.2182"; transcript_id "CUFF.2182.3"; exon_number "14"; FPKM "0.6993561763"; frac "0.163110"; conf_lo "0.402625"; conf_hi "0.996087"; cov "4.105043";
Chr2	Cufflinks	exon	9959756	9959833	273	+	.	gene_id "CUFF.2182"; transcript_id "CUFF.2182.3"; exon_number "15"; FPKM "0.6993561763"; frac "0.163110"; conf_lo "0.402625"; conf_hi "0.996087"; cov "4.105043";
Chr2	Cufflinks	exon	9959923	9960359	273	+	.	gene_id "CUFF.2182"; transcript_id "CUFF.2182.3"; exon_number "16"; FPKM "0.6993561763"; frac "0.163110"; conf_lo "0.402625"; conf_hi "0.996087"; cov "4.105043";
Chr2	Cufflinks	transcript	9955553	9960359	1000	+	.	gene_id "CUFF.2182"; transcript_id "AT2G23380.1"; FPKM "2.5533392463"; frac "0.516751"; conf_lo "2.025382"; conf_hi "3.081297"; cov "14.987452"; full_read_support "yes";
Chr2	Cufflinks	exon	9955553	9955632	1000	+	.	gene_id "CUFF.2182"; transcript_id "AT2G23380.1"; exon_number "1"; FPKM "2.5533392463"; frac "0.516751"; conf_lo "2.025382"; conf_hi "3.081297"; cov "14.987452";
Chr2	Cufflinks	exon	9955910	9956002	1000	+	.	gene_id "CUFF.2182"; transcript_id "AT2G23380.1"; exon_number "2"; FPKM "2.5533392463"; frac "0.516751"; conf_lo "2.025382"; conf_hi "3.081297"; cov "14.987452";
Chr2	Cufflinks	exon	9956087	9956388	1000	+	.	gene_id "CUFF.2182"; transcript_id "AT2G23380.1"; exon_number "3"; FPKM "2.5533392463"; frac "0.516751"; conf_lo "2.025382"; conf_hi "3.081297"; cov "14.987452";
Chr2	Cufflinks	exon	9956493	9956654	1000	+	.	gene_id "CUFF.2182"; transcript_id "AT2G23380.1"; exon_number "4"; FPKM "2.5533392463"; frac "0.516751"; conf_lo "2.025382"; conf_hi "3.081297"; cov "14.987452";
Chr2	Cufflinks	exon	9956792	9956876	1000	+	.	gene_id "CUFF.2182"; transcript_id "AT2G23380.1"; exon_number "5"; FPKM "2.5533392463"; frac "0.516751"; conf_lo "2.025382"; conf_hi "3.081297"; cov "14.987452";
Chr2	Cufflinks	exon	9957072	9957206	1000	+	.	gene_id "CUFF.2182"; transcript_id "AT2G23380.1"; exon_number "6"; FPKM "2.5533392463"; frac "0.516751"; conf_lo "2.025382"; conf_hi "3.081297"; cov "14.987452";
Chr2	Cufflinks	exon	9957307	9957354	1000	+	.	gene_id "CUFF.2182"; transcript_id "AT2G23380.1"; exon_number "7"; FPKM "2.5533392463"; frac "0.516751"; conf_lo "2.025382"; conf_hi "3.081297"; cov "14.987452";
Chr2	Cufflinks	exon	9957427	9957498	1000	+	.	gene_id "CUFF.2182"; transcript_id "AT2G23380.1"; exon_number "8"; FPKM "2.5533392463"; frac "0.516751"; conf_lo "2.025382"; conf_hi "3.081297"; cov "14.987452";
Chr2	Cufflinks	exon	9957580	9958280	1000	+	.	gene_id "CUFF.2182"; transcript_id "AT2G23380.1"; exon_number "9"; FPKM "2.5533392463"; frac "0.516751"; conf_lo "2.025382"; conf_hi "3.081297"; cov "14.987452";
Chr2	Cufflinks	exon	9958382	9958532	1000	+	.	gene_id "CUFF.2182"; transcript_id "AT2G23380.1"; exon_number "10"; FPKM "2.5533392463"; frac "0.516751"; conf_lo "2.025382"; conf_hi "3.081297"; cov "14.987452";
Chr2	Cufflinks	exon	9958632	9958855	1000	+	.	gene_id "CUFF.2182"; transcript_id "AT2G23380.1"; exon_number "11"; FPKM "2.5533392463"; frac "0.516751"; conf_lo "2.025382"; conf_hi "3.081297"; cov "14.987452";
Chr2	Cufflinks	exon	9958935	9959066	1000	+	.	gene_id "CUFF.2182"; transcript_id "AT2G23380.1"; exon_number "12"; FPKM "2.5533392463"; frac "0.516751"; conf_lo "2.025382"; conf_hi "3.081297"; cov "14.987452";
Chr2	Cufflinks	exon	9959192	9959282	1000	+	.	gene_id "CUFF.2182"; transcript_id "AT2G23380.1"; exon_number "13"; FPKM "2.5533392463"; frac "0.516751"; conf_lo "2.025382"; conf_hi "3.081297"; cov "14.987452";
Chr2	Cufflinks	exon	9959382	9959429	1000	+	.	gene_id "CUFF.2182"; transcript_id "AT2G23380.1"; exon_number "14"; FPKM "2.5533392463"; frac "0.516751"; conf_lo "2.025382"; conf_hi "3.081297"; cov "14.987452";
Chr2	Cufflinks	exon	9959533	9959661	1000	+	.	gene_id "CUFF.2182"; transcript_id "AT2G23380.1"; exon_number "15"; FPKM "2.5533392463"; frac "0.516751"; conf_lo "2.025382"; conf_hi "3.081297"; cov "14.987452";
Chr2	Cufflinks	exon	9959756	9959833	1000	+	.	gene_id "CUFF.2182"; transcript_id "AT2G23380.1"; exon_number "16"; FPKM "2.5533392463"; frac "0.516751"; conf_lo "2.025382"; conf_hi "3.081297"; cov "14.987452";
Chr2	Cufflinks	exon	9959923	9960359	1000	+	.	gene_id "CUFF.2182"; transcript_id "AT2G23380.1"; exon_number "17"; FPKM "2.5533392463"; frac "0.516751"; conf_lo "2.025382"; conf_hi "3.081297"; cov "14.987452";
Chr2	Cufflinks	transcript	9960372	9963623	1000	-	.	gene_id "CUFF.2183"; transcript_id "AT2G23390.1"; FPKM "9.8562213020"; frac "1.000000"; conf_lo "8.635747"; conf_hi "11.076696"; cov "57.852580"; full_read_support "yes";
Chr2	Cufflinks	exon	9960372	9960627	1000	-	.	gene_id "CUFF.2183"; transcript_id "AT2G23390.1"; exon_number "1"; FPKM "9.8562213020"; frac "1.000000"; conf_lo "8.635747"; conf_hi "11.076696"; cov "57.852580";
Chr2	Cufflinks	exon	9960720	9960890	1000	-	.	gene_id "CUFF.2183"; transcript_id "AT2G23390.1"; exon_number "2"; FPKM "9.8562213020"; frac "1.000000"; conf_lo "8.635747"; conf_hi "11.076696"; cov "57.852580";
Chr2	Cufflinks	exon	9960975	9961185	1000	-	.	gene_id "CUFF.2183"; transcript_id "AT2G23390.1"; exon_number "3"; FPKM "9.8562213020"; frac "1.000000"; conf_lo "8.635747"; conf_hi "11.076696"; cov "57.852580";
Chr2	Cufflinks	exon	9961352	9961404	1000	-	.	gene_id "CUFF.2183"; transcript_id "AT2G23390.1"; exon_number "4"; FPKM "9.8562213020"; frac "1.000000"; conf_lo "8.635747"; conf_hi "11.076696"; cov "57.852580";
Chr2	Cufflinks	exon	9961621	9961671	1000	-	.	gene_id "CUFF.2183"; transcript_id "AT2G23390.1"; exon_number "5"; FPKM "9.8562213020"; frac "1.000000"; conf_lo "8.635747"; conf_hi "11.076696"; cov "57.852580";
Chr2	Cufflinks	exon	9961881	9961947	1000	-	.	gene_id "CUFF.2183"; transcript_id "AT2G23390.1"; exon_number "6"; FPKM "9.8562213020"; frac "1.000000"; conf_lo "8.635747"; conf_hi "11.076696"; cov "57.852580";
Chr2	Cufflinks	exon	9962052	9962173	1000	-	.	gene_id "CUFF.2183"; transcript_id "AT2G23390.1"; exon_number "7"; FPKM "9.8562213020"; frac "1.000000"; conf_lo "8.635747"; conf_hi "11.076696"; cov "57.852580";
Chr2	Cufflinks	exon	9962422	9962703	1000	-	.	gene_id "CUFF.2183"; transcript_id "AT2G23390.1"; exon_number "8"; FPKM "9.8562213020"; frac "1.000000"; conf_lo "8.635747"; conf_hi "11.076696"; cov "57.852580";
Chr2	Cufflinks	exon	9962799	9962981	1000	-	.	gene_id "CUFF.2183"; transcript_id "AT2G23390.1"; exon_number "9"; FPKM "9.8562213020"; frac "1.000000"; conf_lo "8.635747"; conf_hi "11.076696"; cov "57.852580";
Chr2	Cufflinks	exon	9963146	9963292	1000	-	.	gene_id "CUFF.2183"; transcript_id "AT2G23390.1"; exon_number "10"; FPKM "9.8562213020"; frac "1.000000"; conf_lo "8.635747"; conf_hi "11.076696"; cov "57.852580";
Chr2	Cufflinks	exon	9963414	9963623	1000	-	.	gene_id "CUFF.2183"; transcript_id "AT2G23390.1"; exon_number "11"; FPKM "9.8562213020"; frac "1.000000"; conf_lo "8.635747"; conf_hi "11.076696"; cov "57.852580";
Chr2	Cufflinks	transcript	9963978	9965229	1	-	.	gene_id "AT2G23400"; transcript_id "AT2G23400.1"; FPKM "0.0000000000"; frac "0.000000"; conf_lo "0.000000"; conf_hi "0.000000"; cov "0.000000"; full_read_support "no";
Chr2	Cufflinks	exon	9963978	9964257	1	-	.	gene_id "AT2G23400"; transcript_id "AT2G23400.1"; exon_number "1"; FPKM "0.0000000000"; frac "0.000000"; conf_lo "0.000000"; conf_hi "0.000000"; cov "0.000000";
Chr2	Cufflinks	exon	9964302	9964421	1	-	.	gene_id "AT2G23400"; transcript_id "AT2G23400.1"; exon_number "2"; FPKM "0.0000000000"; frac "0.000000"; conf_lo "0.000000"; conf_hi "0.000000"; cov "0.000000";
Chr2	Cufflinks	exon	9964508	9964575	1	-	.	gene_id "AT2G23400"; transcript_id "AT2G23400.1"; exon_number "3"; FPKM "0.0000000000"; frac "0.000000"; conf_lo "0.000000"; conf_hi "0.000000"; cov "0.000000";
Chr2	Cufflinks	exon	9964664	9964901	1	-	.	gene_id "AT2G23400"; transcript_id "AT2G23400.1"; exon_number "4"; FPKM "0.0000000000"; frac "0.000000"; conf_lo "0.000000"; conf_hi "0.000000"; cov "0.000000";
Chr2	Cufflinks	exon	9965174	9965229	1	-	.	gene_id "AT2G23400"; transcript_id "AT2G23400.1"; exon_number "5"; FPKM "0.0000000000"; frac "0.000000"; conf_lo "0.000000"; conf_hi "0.000000"; cov "0.000000";
Chr2	Cufflinks	transcript	9966130	9967772	1000	-	.	gene_id "AT2G23410"; transcript_id "AT2G23410.1"; FPKM "0.7116464202"; frac "1.000000"; conf_lo "0.299219"; conf_hi "1.124074"; cov "4.178692"; full_read_support "yes";
Chr2	Cufflinks	exon	9966130	9966691	1000	-	.	gene_id "AT2G23410"; transcript_id "AT2G23410.1"; exon_number "1"; FPKM "0.7116464202"; frac "1.000000"; conf_lo "0.299219"; conf_hi "1.124074"; cov "4.178692";
Chr2	Cufflinks	exon	9966772	9966842	1000	-	.	gene_id "AT2G23410"; transcript_id "AT2G23410.1"; exon_number "2"; FPKM "0.7116464202"; frac "1.000000"; conf_lo "0.299219"; conf_hi "1.124074"; cov "4.178692";
Chr2	Cufflinks	exon	9966921	9967158	1000	-	.	gene_id "AT2G23410"; transcript_id "AT2G23410.1"; exon_number "3"; FPKM "0.7116464202"; frac "1.000000"; conf_lo "0.299219"; conf_hi "1.124074"; cov "4.178692";
Chr2	Cufflinks	exon	9967584	9967772	1000	-	.	gene_id "AT2G23410"; transcript_id "AT2G23410.1"; exon_number "4"; FPKM "0.7116464202"; frac "1.000000"; conf_lo "0.299219"; conf_hi "1.124074"; cov "4.178692";
Chr2	Cufflinks	transcript	9971701	9975192	1000	+	.	gene_id "CUFF.2184"; transcript_id "AT2G23420.1"; FPKM "4.5925914690"; frac "0.774112"; conf_lo "3.796369"; conf_hi "5.388814"; cov "26.979253"; full_read_support "yes";
Chr2	Cufflinks	exon	9971701	9971967	1000	+	.	gene_id "CUFF.2184"; transcript_id "AT2G23420.1"; exon_number "1"; FPKM "4.5925914690"; frac "0.774112"; conf_lo "3.796369"; conf_hi "5.388814"; cov "26.979253";
Chr2	Cufflinks	exon	9972059	9972203	1000	+	.	gene_id "CUFF.2184"; transcript_id "AT2G23420.1"; exon_number "2"; FPKM "4.5925914690"; frac "0.774112"; conf_lo "3.796369"; conf_hi "5.388814"; cov "26.979253";
Chr2	Cufflinks	exon	9972292	9972411	1000	+	.	gene_id "CUFF.2184"; transcript_id "AT2G23420.1"; exon_number "3"; FPKM "4.5925914690"; frac "0.774112"; conf_lo "3.796369"; conf_hi "5.388814"; cov "26.979253";
Chr2	Cufflinks	exon	9972504	9972638	1000	+	.	gene_id "CUFF.2184"; transcript_id "AT2G23420.1"; exon_number "4"; FPKM "4.5925914690"; frac "0.774112"; conf_lo "3.796369"; conf_hi "5.388814"; cov "26.979253";
Chr2	Cufflinks	exon	9972732	9972793	1000	+	.	gene_id "CUFF.2184"; transcript_id "AT2G23420.1"; exon_number "5"; FPKM "4.5925914690"; frac "0.774112"; conf_lo "3.796369"; conf_hi "5.388814"; cov "26.979253";
Chr2	Cufflinks	exon	9972890	9972965	1000	+	.	gene_id "CUFF.2184"; transcript_id "AT2G23420.1"; exon_number "6"; FPKM "4.5925914690"; frac "0.774112"; conf_lo "3.796369"; conf_hi "5.388814"; cov "26.979253";
Chr2	Cufflinks	exon	9973189	9973290	1000	+	.	gene_id "CUFF.2184"; transcript_id "AT2G23420.1"; exon_number "7"; FPKM "4.5925914690"; frac "0.774112"; conf_lo "3.796369"; conf_hi "5.388814"; cov "26.979253";
Chr2	Cufflinks	exon	9973425	9973541	1000	+	.	gene_id "CUFF.2184"; transcript_id "AT2G23420.1"; exon_number "8"; FPKM "4.5925914690"; frac "0.774112"; conf_lo "3.796369"; conf_hi "5.388814"; cov "26.979253";
Chr2	Cufflinks	exon	9973632	9973690	1000	+	.	gene_id "CUFF.2184"; transcript_id "AT2G23420.1"; exon_number "9"; FPKM "4.5925914690"; frac "0.774112"; conf_lo "3.796369"; conf_hi "5.388814"; cov "26.979253";
Chr2	Cufflinks	exon	9973796	9973970	1000	+	.	gene_id "CUFF.2184"; transcript_id "AT2G23420.1"; exon_number "10"; FPKM "4.5925914690"; frac "0.774112"; conf_lo "3.796369"; conf_hi "5.388814"; cov "26.979253";
Chr2	Cufflinks	exon	9974054	9974188	1000	+	.	gene_id "CUFF.2184"; transcript_id "AT2G23420.1"; exon_number "11"; FPKM "4.5925914690"; frac "0.774112"; conf_lo "3.796369"; conf_hi "5.388814"; cov "26.979253";
Chr2	Cufflinks	exon	9974274	9974372	1000	+	.	gene_id "CUFF.2184"; transcript_id "AT2G23420.1"; exon_number "12"; FPKM "4.5925914690"; frac "0.774112"; conf_lo "3.796369"; conf_hi "5.388814"; cov "26.979253";
Chr2	Cufflinks	exon	9974456	9974564	1000	+	.	gene_id "CUFF.2184"; transcript_id "AT2G23420.1"; exon_number "13"; FPKM "4.5925914690"; frac "0.774112"; conf_lo "3.796369"; conf_hi "5.388814"; cov "26.979253";
Chr2	Cufflinks	exon	9974641	9974753	1000	+	.	gene_id "CUFF.2184"; transcript_id "AT2G23420.1"; exon_number "14"; FPKM "4.5925914690"; frac "0.774112"; conf_lo "3.796369"; conf_hi "5.388814"; cov "26.979253";
Chr2	Cufflinks	exon	9974832	9975192	1000	+	.	gene_id "CUFF.2184"; transcript_id "AT2G23420.1"; exon_number "15"; FPKM "4.5925914690"; frac "0.774112"; conf_lo "3.796369"; conf_hi "5.388814"; cov "26.979253";
Chr2	Cufflinks	transcript	9971701	9975192	278	+	.	gene_id "CUFF.2184"; transcript_id "CUFF.2184.2"; FPKM "1.2781260142"; frac "0.225888"; conf_lo "0.801855"; conf_hi "1.754397"; cov "7.508372"; full_read_support "yes";
Chr2	Cufflinks	exon	9971701	9972203	278	+	.	gene_id "CUFF.2184"; transcript_id "CUFF.2184.2"; exon_number "1"; FPKM "1.2781260142"; frac "0.225888"; conf_lo "0.801855"; conf_hi "1.754397"; cov "7.508372";
Chr2	Cufflinks	exon	9972292	9972411	278	+	.	gene_id "CUFF.2184"; transcript_id "CUFF.2184.2"; exon_number "2"; FPKM "1.2781260142"; frac "0.225888"; conf_lo "0.801855"; conf_hi "1.754397"; cov "7.508372";
Chr2	Cufflinks	exon	9972504	9972638	278	+	.	gene_id "CUFF.2184"; transcript_id "CUFF.2184.2"; exon_number "3"; FPKM "1.2781260142"; frac "0.225888"; conf_lo "0.801855"; conf_hi "1.754397"; cov "7.508372";
Chr2	Cufflinks	exon	9972732	9972793	278	+	.	gene_id "CUFF.2184"; transcript_id "CUFF.2184.2"; exon_number "4"; FPKM "1.2781260142"; frac "0.225888"; conf_lo "0.801855"; conf_hi "1.754397"; cov "7.508372";
Chr2	Cufflinks	exon	9972890	9972965	278	+	.	gene_id "CUFF.2184"; transcript_id "CUFF.2184.2"; exon_number "5"; FPKM "1.2781260142"; frac "0.225888"; conf_lo "0.801855"; conf_hi "1.754397"; cov "7.508372";
Chr2	Cufflinks	exon	9973189	9973290	278	+	.	gene_id "CUFF.2184"; transcript_id "CUFF.2184.2"; exon_number "6"; FPKM "1.2781260142"; frac "0.225888"; conf_lo "0.801855"; conf_hi "1.754397"; cov "7.508372";
Chr2	Cufflinks	exon	9973425	9973541	278	+	.	gene_id "CUFF.2184"; transcript_id "CUFF.2184.2"; exon_number "7"; FPKM "1.2781260142"; frac "0.225888"; conf_lo "0.801855"; conf_hi "1.754397"; cov "7.508372";
Chr2	Cufflinks	exon	9973632	9973690	278	+	.	gene_id "CUFF.2184"; transcript_id "CUFF.2184.2"; exon_number "8"; FPKM "1.2781260142"; frac "0.225888"; conf_lo "0.801855"; conf_hi "1.754397"; cov "7.508372";
Chr2	Cufflinks	exon	9973796	9973970	278	+	.	gene_id "CUFF.2184"; transcript_id "CUFF.2184.2"; exon_number "9"; FPKM "1.2781260142"; frac "0.225888"; conf_lo "0.801855"; conf_hi "1.754397"; cov "7.508372";
Chr2	Cufflinks	exon	9974054	9974188	278	+	.	gene_id "CUFF.2184"; transcript_id "CUFF.2184.2"; exon_number "10"; FPKM "1.2781260142"; frac "0.225888"; conf_lo "0.801855"; conf_hi "1.754397"; cov "7.508372";
Chr2	Cufflinks	exon	9974274	9974372	278	+	.	gene_id "CUFF.2184"; transcript_id "CUFF.2184.2"; exon_number "11"; FPKM "1.2781260142"; frac "0.225888"; conf_lo "0.801855"; conf_hi "1.754397"; cov "7.508372";
Chr2	Cufflinks	exon	9974456	9974564	278	+	.	gene_id "CUFF.2184"; transcript_id "CUFF.2184.2"; exon_number "12"; FPKM "1.2781260142"; frac "0.225888"; conf_lo "0.801855"; conf_hi "1.754397"; cov "7.508372";
Chr2	Cufflinks	exon	9974641	9974753	278	+	.	gene_id "CUFF.2184"; transcript_id "CUFF.2184.2"; exon_number "13"; FPKM "1.2781260142"; frac "0.225888"; conf_lo "0.801855"; conf_hi "1.754397"; cov "7.508372";
Chr2	Cufflinks	exon	9974832	9975192	278	+	.	gene_id "CUFF.2184"; transcript_id "CUFF.2184.2"; exon_number "14"; FPKM "1.2781260142"; frac "0.225888"; conf_lo "0.801855"; conf_hi "1.754397"; cov "7.508372";
Chr2	Cufflinks	transcript	9976746	9978021	1000	-	.	gene_id "AT2G23430"; transcript_id "AT2G23430.1"; FPKM "2.3797392920"; frac "0.648148"; conf_lo "1.543617"; conf_hi "3.215862"; cov "13.972449"; full_read_support "yes";
Chr2	Cufflinks	exon	9976746	9977086	1000	-	.	gene_id "AT2G23430"; transcript_id "AT2G23430.1"; exon_number "1"; FPKM "2.3797392920"; frac "0.648148"; conf_lo "1.543617"; conf_hi "3.215862"; cov "13.972449";
Chr2	Cufflinks	exon	9977202	9977468	1000	-	.	gene_id "AT2G23430"; transcript_id "AT2G23430.1"; exon_number "2"; FPKM "2.3797392920"; frac "0.648148"; conf_lo "1.543617"; conf_hi "3.215862"; cov "13.972449";
Chr2	Cufflinks	exon	9977587	9977630	1000	-	.	gene_id "AT2G23430"; transcript_id "AT2G23430.1"; exon_number "3"; FPKM "2.3797392920"; frac "0.648148"; conf_lo "1.543617"; conf_hi "3.215862"; cov "13.972449";
Chr2	Cufflinks	exon	9977724	9978021	1000	-	.	gene_id "AT2G23430"; transcript_id "AT2G23430.1"; exon_number "4"; FPKM "2.3797392920"; frac "0.648148"; conf_lo "1.543617"; conf_hi "3.215862"; cov "13.972449";
Chr2	Cufflinks	transcript	9976798	9978072	1000	+	.	gene_id "CUFF.2185"; transcript_id "CUFF.2185.1"; FPKM "0.9015854751"; frac "0.351852"; conf_lo "0.477163"; conf_hi "1.326008"; cov "5.293587"; full_read_support "yes";
Chr2	Cufflinks	exon	9976798	9978072	1000	+	.	gene_id "CUFF.2185"; transcript_id "CUFF.2185.1"; exon_number "1"; FPKM "0.9015854751"; frac "0.351852"; conf_lo "0.477163"; conf_hi "1.326008"; cov "5.293587";
Chr2	Cufflinks	transcript	9979405	9979819	1	+	.	gene_id "AT2G23440"; transcript_id "AT2G23440.1"; FPKM "0.0000000000"; frac "0.000000"; conf_lo "0.000000"; conf_hi "0.000000"; cov "0.000000"; full_read_support "no";
Chr2	Cufflinks	exon	9979405	9979819	1	+	.	gene_id "AT2G23440"; transcript_id "AT2G23440.1"; exon_number "1"; FPKM "0.0000000000"; frac "0.000000"; conf_lo "0.000000"; conf_hi "0.000000"; cov "0.000000";
Chr2	Cufflinks	transcript	9988754	9991695	1000	-	.	gene_id "CUFF.2186"; transcript_id "AT2G23450.2"; FPKM "4.6415120341"; frac "0.646229"; conf_lo "3.904945"; conf_hi "5.378079"; cov "27.251247"; full_read_support "yes";
Chr2	Cufflinks	exon	9988754	9990187	1000	-	.	gene_id "CUFF.2186"; transcript_id "AT2G23450.2"; exon_number "1"; FPKM "4.6415120341"; frac "0.646229"; conf_lo "3.904945"; conf_hi "5.378079"; cov "27.251247";
Chr2	Cufflinks	exon	9990275	9990346	1000	-	.	gene_id "CUFF.2186"; transcript_id "AT2G23450.2"; exon_number "2"; FPKM "4.6415120341"; frac "0.646229"; conf_lo "3.904945"; conf_hi "5.378079"; cov "27.251247";
Chr2	Cufflinks	exon	9990452	9991255	1000	-	.	gene_id "CUFF.2186"; transcript_id "AT2G23450.2"; exon_number "3"; FPKM "4.6415120341"; frac "0.646229"; conf_lo "3.904945"; conf_hi "5.378079"; cov "27.251247";
Chr2	Cufflinks	exon	9991504	9991695	1000	-	.	gene_id "CUFF.2186"; transcript_id "AT2G23450.2"; exon_number "4"; FPKM "4.6415120341"; frac "0.646229"; conf_lo "3.904945"; conf_hi "5.378079"; cov "27.251247";
Chr2	Cufflinks	transcript	9988754	9991332	576	-	.	gene_id "CUFF.2186"; transcript_id "AT2G23450.1"; FPKM "2.6745022803"; frac "0.353771"; conf_lo "2.071437"; conf_hi "3.277568"; cov "15.702539"; full_read_support "yes";
Chr2	Cufflinks	exon	9988754	9990187	576	-	.	gene_id "CUFF.2186"; transcript_id "AT2G23450.1"; exon_number "1"; FPKM "2.6745022803"; frac "0.353771"; conf_lo "2.071437"; conf_hi "3.277568"; cov "15.702539";
Chr2	Cufflinks	exon	9990275	9990346	576	-	.	gene_id "CUFF.2186"; transcript_id "AT2G23450.1"; exon_number "2"; FPKM "2.6745022803"; frac "0.353771"; conf_lo "2.071437"; conf_hi "3.277568"; cov "15.702539";
Chr2	Cufflinks	exon	9990452	9991332	576	-	.	gene_id "CUFF.2186"; transcript_id "AT2G23450.1"; exon_number "3"; FPKM "2.6745022803"; frac "0.353771"; conf_lo "2.071437"; conf_hi "3.277568"; cov "15.702539";
Chr2	Cufflinks	transcript	9995478	9999122	1000	+	.	gene_id "CUFF.2187"; transcript_id "AT2G23460.1"; FPKM "7.2882865047"; frac "0.802264"; conf_lo "6.500475"; conf_hi "8.076098"; cov "42.799679"; full_read_support "yes";
Chr2	Cufflinks	exon	9995478	9996772	1000	+	.	gene_id "CUFF.2187"; transcript_id "AT2G23460.1"; exon_number "1"; FPKM "7.2882865047"; frac "0.802264"; conf_lo "6.500475"; conf_hi "8.076098"; cov "42.799679";
Chr2	Cufflinks	exon	9996860	9997102	1000	+	.	gene_id "CUFF.2187"; transcript_id "AT2G23460.1"; exon_number "2"; FPKM "7.2882865047"; frac "0.802264"; conf_lo "6.500475"; conf_hi "8.076098"; cov "42.799679";
Chr2	Cufflinks	exon	9997191	9997379	1000	+	.	gene_id "CUFF.2187"; transcript_id "AT2G23460.1"; exon_number "3"; FPKM "7.2882865047"; frac "0.802264"; conf_lo "6.500475"; conf_hi "8.076098"; cov "42.799679";
Chr2	Cufflinks	exon	9997462	9997648	1000	+	.	gene_id "CUFF.2187"; transcript_id "AT2G23460.1"; exon_number "4"; FPKM "7.2882865047"; frac "0.802264"; conf_lo "6.500475"; conf_hi "8.076098"; cov "42.799679";
Chr2	Cufflinks	exon	9997785	9998029	1000	+	.	gene_id "CUFF.2187"; transcript_id "AT2G23460.1"; exon_number "5"; FPKM "7.2882865047"; frac "0.802264"; conf_lo "6.500475"; conf_hi "8.076098"; cov "42.799679";
Chr2	Cufflinks	exon	9998135	9998298	1000	+	.	gene_id "CUFF.2187"; transcript_id "AT2G23460.1"; exon_number "6"; FPKM "7.2882865047"; frac "0.802264"; conf_lo "6.500475"; conf_hi "8.076098"; cov "42.799679";
Chr2	Cufflinks	exon	9998381	9999122	1000	+	.	gene_id "CUFF.2187"; transcript_id "AT2G23460.1"; exon_number "7"; FPKM "7.2882865047"; frac "0.802264"; conf_lo "6.500475"; conf_hi "8.076098"; cov "42.799679";
Chr2	Cufflinks	transcript	9998982	10001509	1000	-	.	gene_id "CUFF.2188"; transcript_id "AT2G23470.1"; FPKM "3.2219400772"; frac "0.197736"; conf_lo "2.557886"; conf_hi "3.885995"; cov "18.920497"; full_read_support "no";
Chr2	Cufflinks	exon	9998982	9999338	1000	-	.	gene_id "CUFF.2188"; transcript_id "AT2G23470.1"; exon_number "1"; FPKM "3.2219400772"; frac "0.197736"; conf_lo "2.557886"; conf_hi "3.885995"; cov "18.920497";
Chr2	Cufflinks	exon	9999418	9999483	1000	-	.	gene_id "CUFF.2188"; transcript_id "AT2G23470.1"; exon_number "2"; FPKM "3.2219400772"; frac "0.197736"; conf_lo "2.557886"; conf_hi "3.885995"; cov "18.920497";
Chr2	Cufflinks	exon	9999558	9999712	1000	-	.	gene_id "CUFF.2188"; transcript_id "AT2G23470.1"; exon_number "3"; FPKM "3.2219400772"; frac "0.197736"; conf_lo "2.557886"; conf_hi "3.885995"; cov "18.920497";
Chr2	Cufflinks	exon	9999794	9999896	1000	-	.	gene_id "CUFF.2188"; transcript_id "AT2G23470.1"; exon_number "4"; FPKM "3.2219400772"; frac "0.197736"; conf_lo "2.557886"; conf_hi "3.885995"; cov "18.920497";
Chr2	Cufflinks	exon	9999979	10000084	1000	-	.	gene_id "CUFF.2188"; transcript_id "AT2G23470.1"; exon_number "5"; FPKM "3.2219400772"; frac "0.197736"; conf_lo "2.557886"; conf_hi "3.885995"; cov "18.920497";
Chr2	Cufflinks	exon	10000166	10000242	1000	-	.	gene_id "CUFF.2188"; transcript_id "AT2G23470.1"; exon_number "6"; FPKM "3.2219400772"; frac "0.197736"; conf_lo "2.557886"; conf_hi "3.885995"; cov "18.920497";
Chr2	Cufflinks	exon	10000321	10000383	1000	-	.	gene_id "CUFF.2188"; transcript_id "AT2G23470.1"; exon_number "7"; FPKM "3.2219400772"; frac "0.197736"; conf_lo "2.557886"; conf_hi "3.885995"; cov "18.920497";
Chr2	Cufflinks	exon	10000480	10000626	1000	-	.	gene_id "CUFF.2188"; transcript_id "AT2G23470.1"; exon_number "8"; FPKM "3.2219400772"; frac "0.197736"; conf_lo "2.557886"; conf_hi "3.885995"; cov "18.920497";
Chr2	Cufflinks	exon	10000711	10000857	1000	-	.	gene_id "CUFF.2188"; transcript_id "AT2G23470.1"; exon_number "9"; FPKM "3.2219400772"; frac "0.197736"; conf_lo "2.557886"; conf_hi "3.885995"; cov "18.920497";
Chr2	Cufflinks	exon	10000934	10001509	1000	-	.	gene_id "CUFF.2188"; transcript_id "AT2G23470.1"; exon_number "10"; FPKM "3.2219400772"; frac "0.197736"; conf_lo "2.557886"; conf_hi "3.885995"; cov "18.920497";
Chr2	Cufflinks	transcript	10001893	10004688	1	+	.	gene_id "AT2G23480"; transcript_id "AT2G23480.1"; FPKM "0.0000000000"; frac "0.000000"; conf_lo "0.000000"; conf_hi "0.000000"; cov "0.000000"; full_read_support "no";
Chr2	Cufflinks	exon	10001893	10002630	1	+	.	gene_id "AT2G23480"; transcript_id "AT2G23480.1"; exon_number "1"; FPKM "0.0000000000"; frac "0.000000"; conf_lo "0.000000"; conf_hi "0.000000"; cov "0.000000";
Chr2	Cufflinks	exon	10002732	10002812	1	+	.	gene_id "AT2G23480"; transcript_id "AT2G23480.1"; exon_number "2"; FPKM "0.0000000000"; frac "0.000000"; conf_lo "0.000000"; conf_hi "0.000000"; cov "0.000000";
Chr2	Cufflinks	exon	10003229	10003969	1	+	.	gene_id "AT2G23480"; transcript_id "AT2G23480.1"; exon_number "3"; FPKM "0.0000000000"; frac "0.000000"; conf_lo "0.000000"; conf_hi "0.000000"; cov "0.000000";
Chr2	Cufflinks	exon	10004044	10004205	1	+	.	gene_id "AT2G23480"; transcript_id "AT2G23480.1"; exon_number "4"; FPKM "0.0000000000"; frac "0.000000"; conf_lo "0.000000"; conf_hi "0.000000"; cov "0.000000";
Chr2	Cufflinks	exon	10004293	10004688	1	+	.	gene_id "AT2G23480"; transcript_id "AT2G23480.1"; exon_number "5"; FPKM "0.0000000000"; frac "0.000000"; conf_lo "0.000000"; conf_hi "0.000000"; cov "0.000000";
Chr2	Cufflinks	transcript	10005109	10005684	1	-	.	gene_id "AT2G23490"; transcript_id "AT2G23490.1"; FPKM "0.0000000000"; frac "0.000000"; conf_lo "0.000000"; conf_hi "0.000000"; cov "0.000000"; full_read_support "no";
Chr2	Cufflinks	exon	10005109	10005327	1	-	.	gene_id "AT2G23490"; transcript_id "AT2G23490.1"; exon_number "1"; FPKM "0.0000000000"; frac "0.000000"; conf_lo "0.000000"; conf_hi "0.000000"; cov "0.000000";
Chr2	Cufflinks	exon	10005505	10005684	1	-	.	gene_id "AT2G23490"; transcript_id "AT2G23490.1"; exon_number "2"; FPKM "0.0000000000"; frac "0.000000"; conf_lo "0.000000"; conf_hi "0.000000"; cov "0.000000";
Chr2	Cufflinks	transcript	10006560	10008914	1	-	.	gene_id "AT2G23500"; transcript_id "AT2G23500.1"; FPKM "0.0000000000"; frac "0.000000"; conf_lo "0.000000"; conf_hi "0.000000"; cov "0.000000"; full_read_support "no";
Chr2	Cufflinks	exon	10006560	10008914	1	-	.	gene_id "AT2G23500"; transcript_id "AT2G23500.1"; exon_number "1"; FPKM "0.0000000000"; frac "0.000000"; conf_lo "0.000000"; conf_hi "0.000000"; cov "0.000000";
Chr2	Cufflinks	transcript	10011517	10013533	1	-	.	gene_id "AT2G23510"; transcript_id "AT2G23510.1"; FPKM "0.0000000000"; frac "0.000000"; conf_lo "0.000000"; conf_hi "0.000000"; cov "0.000000"; full_read_support "no";
Chr2	Cufflinks	exon	10011517	10012173	1	-	.	gene_id "AT2G23510"; transcript_id "AT2G23510.1"; exon_number "1"; FPKM "0.0000000000"; frac "0.000000"; conf_lo "0.000000"; conf_hi "0.000000"; cov "0.000000";
Chr2	Cufflinks	exon	10012280	10012522	1	-	.	gene_id "AT2G23510"; transcript_id "AT2G23510.1"; exon_number "2"; FPKM "0.0000000000"; frac "0.000000"; conf_lo "0.000000"; conf_hi "0.000000"; cov "0.000000";
Chr2	Cufflinks	exon	10013078	10013533	1	-	.	gene_id "AT2G23510"; transcript_id "AT2G23510.1"; exon_number "3"; FPKM "0.0000000000"; frac "0.000000"; conf_lo "0.000000"; conf_hi "0.000000"; cov "0.000000";
Chr2	Cufflinks	transcript	10013991	10016943	1000	-	.	gene_id "AT2G23520"; transcript_id "AT2G23520.1"; FPKM "5.0978151101"; frac "1.000000"; conf_lo "4.475229"; conf_hi "5.720401"; cov "29.940856"; full_read_support "yes";
Chr2	Cufflinks	exon	10013991	10016943	1000	-	.	gene_id "AT2G23520"; transcript_id "AT2G23520.1"; exon_number "1"; FPKM "5.0978151101"; frac "1.000000"; conf_lo "4.475229"; conf_hi "5.720401"; cov "29.940856";
Chr2	Cufflinks	transcript	10020652	10022864	1000	-	.	gene_id "AT2G23530"; transcript_id "AT2G23530.1"; FPKM "1.5450969210"; frac "1.000000"; conf_lo "1.079673"; conf_hi "2.010521"; cov "9.075016"; full_read_support "no";
Chr2	Cufflinks	exon	10020652	10021590	1000	-	.	gene_id "AT2G23530"; transcript_id "AT2G23530.1"; exon_number "1"; FPKM "1.5450969210"; frac "1.000000"; conf_lo "1.079673"; conf_hi "2.010521"; cov "9.075016";
Chr2	Cufflinks	exon	10021694	10021823	1000	-	.	gene_id "AT2G23530"; transcript_id "AT2G23530.1"; exon_number "2"; FPKM "1.5450969210"; frac "1.000000"; conf_lo "1.079673"; conf_hi "2.010521"; cov "9.075016";
Chr2	Cufflinks	exon	10021887	10021970	1000	-	.	gene_id "AT2G23530"; transcript_id "AT2G23530.1"; exon_number "3"; FPKM "1.5450969210"; frac "1.000000"; conf_lo "1.079673"; conf_hi "2.010521"; cov "9.075016";
Chr2	Cufflinks	exon	10022069	10022305	1000	-	.	gene_id "AT2G23530"; transcript_id "AT2G23530.1"; exon_number "4"; FPKM "1.5450969210"; frac "1.000000"; conf_lo "1.079673"; conf_hi "2.010521"; cov "9.075016";
Chr2	Cufflinks	exon	10022536	10022864	1000	-	.	gene_id "AT2G23530"; transcript_id "AT2G23530.1"; exon_number "5"; FPKM "1.5450969210"; frac "1.000000"; conf_lo "1.079673"; conf_hi "2.010521"; cov "9.075016";
Chr2	Cufflinks	transcript	10024346	10026233	1000	+	.	gene_id "AT2G23540"; transcript_id "AT2G23540.1"; FPKM "5.2818110482"; frac "1.000000"; conf_lo "4.281980"; conf_hi "6.281642"; cov "31.007186"; full_read_support "yes";
Chr2	Cufflinks	exon	10024346	10024669	1000	+	.	gene_id "AT2G23540"; transcript_id "AT2G23540.1"; exon_number "1"; FPKM "5.2818110482"; frac "1.000000"; conf_lo "4.281980"; conf_hi "6.281642"; cov "31.007186";
Chr2	Cufflinks	exon	10024877	10025007	1000	+	.	gene_id "AT2G23540"; transcript_id "AT2G23540.1"; exon_number "2"; FPKM "5.2818110482"; frac "1.000000"; conf_lo "4.281980"; conf_hi "6.281642"; cov "31.007186";
Chr2	Cufflinks	exon	10025105	10025353	1000	+	.	gene_id "AT2G23540"; transcript_id "AT2G23540.1"; exon_number "3"; FPKM "5.2818110482"; frac "1.000000"; conf_lo "4.281980"; conf_hi "6.281642"; cov "31.007186";
Chr2	Cufflinks	exon	10025452	10025707	1000	+	.	gene_id "AT2G23540"; transcript_id "AT2G23540.1"; exon_number "4"; FPKM "5.2818110482"; frac "1.000000"; conf_lo "4.281980"; conf_hi "6.281642"; cov "31.007186";
Chr2	Cufflinks	exon	10025835	10026233	1000	+	.	gene_id "AT2G23540"; transcript_id "AT2G23540.1"; exon_number "5"; FPKM "5.2818110482"; frac "1.000000"; conf_lo "4.281980"; conf_hi "6.281642"; cov "31.007186";
Chr2	Cufflinks	transcript	10027586	10028777	1	-	.	gene_id "AT2G23550"; transcript_id "AT2G23550.2"; FPKM "0.0000000000"; frac "0.000000"; conf_lo "0.000000"; conf_hi "0.000000"; cov "0.000000"; full_read_support "no";
Chr2	Cufflinks	exon	10027586	10028100	1	-	.	gene_id "AT2G23550"; transcript_id "AT2G23550.2"; exon_number "1"; FPKM "0.0000000000"; frac "0.000000"; conf_lo "0.000000"; conf_hi "0.000000"; cov "0.000000";
Chr2	Cufflinks	exon	10028189	10028326	1	-	.	gene_id "AT2G23550"; transcript_id "AT2G23550.2"; exon_number "2"; FPKM "0.0000000000"; frac "0.000000"; conf_lo "0.000000"; conf_hi "0.000000"; cov "0.000000";
Chr2	Cufflinks	exon	10028396	10028547	1	-	.	gene_id "AT2G23550"; transcript_id "AT2G23550.2"; exon_number "3"; FPKM "0.0000000000"; frac "0.000000"; conf_lo "0.000000"; conf_hi "0.000000"; cov "0.000000";
Chr2	Cufflinks	exon	10028635	10028777	1	-	.	gene_id "AT2G23550"; transcript_id "AT2G23550.2"; exon_number "4"; FPKM "0.0000000000"; frac "0.000000"; conf_lo "0.000000"; conf_hi "0.000000"; cov "0.000000";
Chr2	Cufflinks	transcript	10027586	10028777	1	-	.	gene_id "AT2G23550"; transcript_id "AT2G23550.1"; FPKM "0.0000000000"; frac "0.000000"; conf_lo "0.000000"; conf_hi "0.000000"; cov "0.000000"; full_read_support "no";
Chr2	Cufflinks	exon	10027586	10028100	1	-	.	gene_id "AT2G23550"; transcript_id "AT2G23550.1"; exon_number "1"; FPKM "0.0000000000"; frac "0.000000"; conf_lo "0.000000"; conf_hi "0.000000"; cov "0.000000";
Chr2	Cufflinks	exon	10028189	10028326	1	-	.	gene_id "AT2G23550"; transcript_id "AT2G23550.1"; exon_number "2"; FPKM "0.0000000000"; frac "0.000000"; conf_lo "0.000000"; conf_hi "0.000000"; cov "0.000000";
Chr2	Cufflinks	exon	10028396	10028777	1	-	.	gene_id "AT2G23550"; transcript_id "AT2G23550.1"; exon_number "3"; FPKM "0.0000000000"; frac "0.000000"; conf_lo "0.000000"; conf_hi "0.000000"; cov "0.000000";
Chr2	Cufflinks	transcript	10029275	10030382	1000	-	.	gene_id "AT2G23560"; transcript_id "AT2G23560.1"; FPKM "2.2618296505"; frac "1.000000"; conf_lo "1.450850"; conf_hi "3.072809"; cov "13.264040"; full_read_support "yes";
Chr2	Cufflinks	exon	10029275	10029617	1000	-	.	gene_id "AT2G23560"; transcript_id "AT2G23560.1"; exon_number "1"; FPKM "2.2618296505"; frac "1.000000"; conf_lo "1.450850"; conf_hi "3.072809"; cov "13.264040";
Chr2	Cufflinks	exon	10029705	10029833	1000	-	.	gene_id "AT2G23560"; transcript_id "AT2G23560.1"; exon_number "2"; FPKM "2.2618296505"; frac "1.000000"; conf_lo "1.450850"; conf_hi "3.072809"; cov "13.264040";
Chr2	Cufflinks	exon	10029911	10030382	1000	-	.	gene_id "AT2G23560"; transcript_id "AT2G23560.1"; exon_number "3"; FPKM "2.2618296505"; frac "1.000000"; conf_lo "1.450850"; conf_hi "3.072809"; cov "13.264040";
Chr2	Cufflinks	transcript	10031713	10032753	1	-	.	gene_id "AT2G23570"; transcript_id "AT2G23570.1"; FPKM "0.0000000000"; frac "0.000000"; conf_lo "0.000000"; conf_hi "0.000000"; cov "0.000000"; full_read_support "no";
Chr2	Cufflinks	exon	10031713	10031994	1	-	.	gene_id "AT2G23570"; transcript_id "AT2G23570.1"; exon_number "1"; FPKM "0.0000000000"; frac "0.000000"; conf_lo "0.000000"; conf_hi "0.000000"; cov "0.000000";
Chr2	Cufflinks	exon	10032086	10032223	1	-	.	gene_id "AT2G23570"; transcript_id "AT2G23570.1"; exon_number "2"; FPKM "0.0000000000"; frac "0.000000"; conf_lo "0.000000"; conf_hi "0.000000"; cov "0.000000";
Chr2	Cufflinks	exon	10032308	10032428	1	-	.	gene_id "AT2G23570"; transcript_id "AT2G23570.1"; exon_number "3"; FPKM "0.0000000000"; frac "0.000000"; conf_lo "0.000000"; conf_hi "0.000000"; cov "0.000000";
Chr2	Cufflinks	exon	10032608	10032753	1	-	.	gene_id "AT2G23570"; transcript_id "AT2G23570.1"; exon_number "4"; FPKM "0.0000000000"; frac "0.000000"; conf_lo "0.000000"; conf_hi "0.000000"; cov "0.000000";
Chr2	Cufflinks	transcript	10033043	10034327	1	-	.	gene_id "AT2G23580"; transcript_id "AT2G23580.2"; FPKM "0.0000000000"; frac "0.000000"; conf_lo "0.000000"; conf_hi "0.000000"; cov "0.000000"; full_read_support "no";
Chr2	Cufflinks	exon	10033043	10033580	1	-	.	gene_id "AT2G23580"; transcript_id "AT2G23580.2"; exon_number "1"; FPKM "0.0000000000"; frac "0.000000"; conf_lo "0.000000"; conf_hi "0.000000"; cov "0.000000";
Chr2	Cufflinks	exon	10033722	10033859	1	-	.	gene_id "AT2G23580"; transcript_id "AT2G23580.2"; exon_number "2"; FPKM "0.0000000000"; frac "0.000000"; conf_lo "0.000000"; conf_hi "0.000000"; cov "0.000000";
Chr2	Cufflinks	exon	10033939	10034327	1	-	.	gene_id "AT2G23580"; transcript_id "AT2G23580.2"; exon_number "3"; FPKM "0.0000000000"; frac "0.000000"; conf_lo "0.000000"; conf_hi "0.000000"; cov "0.000000";
Chr2	Cufflinks	transcript	10033043	10034327	1	-	.	gene_id "AT2G23580"; transcript_id "AT2G23580.1"; FPKM "0.0000000000"; frac "0.000000"; conf_lo "0.000000"; conf_hi "0.000000"; cov "0.000000"; full_read_support "no";
Chr2	Cufflinks	exon	10033043	10033641	1	-	.	gene_id "AT2G23580"; transcript_id "AT2G23580.1"; exon_number "1"; FPKM "0.0000000000"; frac "0.000000"; conf_lo "0.000000"; conf_hi "0.000000"; cov "0.000000";
Chr2	Cufflinks	exon	10033722	10033859	1	-	.	gene_id "AT2G23580"; transcript_id "AT2G23580.1"; exon_number "2"; FPKM "0.0000000000"; frac "0.000000"; conf_lo "0.000000"; conf_hi "0.000000"; cov "0.000000";
Chr2	Cufflinks	exon	10033939	10034327	1	-	.	gene_id "AT2G23580"; transcript_id "AT2G23580.1"; exon_number "3"; FPKM "0.0000000000"; frac "0.000000"; conf_lo "0.000000"; conf_hi "0.000000"; cov "0.000000";
Chr2	Cufflinks	transcript	10034607	10036000	1000	-	.	gene_id "AT2G23590"; transcript_id "AT2G23590.1"; FPKM "0.0804172356"; frac "1.000000"; conf_lo "0.000000"; conf_hi "0.241252"; cov "0.472593"; full_read_support "no";
Chr2	Cufflinks	exon	10034607	10034888	1000	-	.	gene_id "AT2G23590"; transcript_id "AT2G23590.1"; exon_number "1"; FPKM "0.0804172356"; frac "1.000000"; conf_lo "0.000000"; conf_hi "0.241252"; cov "0.472593";
Chr2	Cufflinks	exon	10034992	10035102	1000	-	.	gene_id "AT2G23590"; transcript_id "AT2G23590.1"; exon_number "2"; FPKM "0.0804172356"; frac "1.000000"; conf_lo "0.000000"; conf_hi "0.241252"; cov "0.472593";
Chr2	Cufflinks	exon	10035560	10036000	1000	-	.	gene_id "AT2G23590"; transcript_id "AT2G23590.1"; exon_number "3"; FPKM "0.0804172356"; frac "1.000000"; conf_lo "0.000000"; conf_hi "0.241252"; cov "0.472593";
Chr2	Cufflinks	transcript	10042199	10043673	1000	-	.	gene_id "CUFF.2189"; transcript_id "AT2G23600.1"; FPKM "62.0092066939"; frac "1.000000"; conf_lo "57.134563"; conf_hi "66.883851"; cov "363.995170"; full_read_support "yes";
Chr2	Cufflinks	exon	10042199	10042606	1000	-	.	gene_id "CUFF.2189"; transcript_id "AT2G23600.1"; exon_number "1"; FPKM "62.0092066939"; frac "1.000000"; conf_lo "57.134563"; conf_hi "66.883851"; cov "363.995170";
Chr2	Cufflinks	exon	10042690	10042824	1000	-	.	gene_id "CUFF.2189"; transcript_id "AT2G23600.1"; exon_number "2"; FPKM "62.0092066939"; frac "1.000000"; conf_lo "57.134563"; conf_hi "66.883851"; cov "363.995170";
Chr2	Cufflinks	exon	10043267	10043673	1000	-	.	gene_id "CUFF.2189"; transcript_id "AT2G23600.1"; exon_number "3"; FPKM "62.0092066939"; frac "1.000000"; conf_lo "57.134563"; conf_hi "66.883851"; cov "363.995170";
Chr2	Cufflinks	transcript	10044179	10046532	1000	-	.	gene_id "CUFF.2190"; transcript_id "AT2G23610.1"; FPKM "26.8163694064"; frac "0.865942"; conf_lo "24.152533"; conf_hi "29.480206"; cov "157.348961"; full_read_support "yes";
Chr2	Cufflinks	exon	10044179	10044691	1000	-	.	gene_id "CUFF.2190"; transcript_id "AT2G23610.1"; exon_number "1"; FPKM "26.8163694064"; frac "0.865942"; conf_lo "24.152533"; conf_hi "29.480206"; cov "157.348961";
Chr2	Cufflinks	exon	10044795	10044929	1000	-	.	gene_id "CUFF.2190"; transcript_id "AT2G23610.1"; exon_number "2"; FPKM "26.8163694064"; frac "0.865942"; conf_lo "24.152533"; conf_hi "29.480206"; cov "157.348961";
Chr2	Cufflinks	exon	10046029	10046532	1000	-	.	gene_id "CUFF.2190"; transcript_id "AT2G23610.1"; exon_number "3"; FPKM "26.8163694064"; frac "0.865942"; conf_lo "24.152533"; conf_hi "29.480206"; cov "157.348961";
Chr2	Cufflinks	transcript	10045960	10046993	1000	+	.	gene_id "CUFF.2191"; transcript_id "CUFF.2191.1"; FPKM "4.7383091124"; frac "0.134058"; conf_lo "3.626608"; conf_hi "5.850010"; cov "27.802720"; full_read_support "yes";
Chr2	Cufflinks	exon	10045960	10046993	1000	+	.	gene_id "CUFF.2191"; transcript_id "CUFF.2191.1"; exon_number "1"; FPKM "4.7383091124"; frac "0.134058"; conf_lo "3.626608"; conf_hi "5.850010"; cov "27.802720";
Chr2	Cufflinks	transcript	10047379	10049291	1000	-	.	gene_id "AT2G23620"; transcript_id "AT2G23620.1"; FPKM "12.4284134560"; frac "1.000000"; conf_lo "10.460263"; conf_hi "14.396564"; cov "72.941452"; full_read_support "yes";
Chr2	Cufflinks	exon	10047379	10047743	1000	-	.	gene_id "AT2G23620"; transcript_id "AT2G23620.1"; exon_number "1"; FPKM "12.4284134560"; frac "1.000000"; conf_lo "10.460263"; conf_hi "14.396564"; cov "72.941452";
Chr2	Cufflinks	exon	10048296	10048430	1000	-	.	gene_id "AT2G23620"; transcript_id "AT2G23620.1"; exon_number "2"; FPKM "12.4284134560"; frac "1.000000"; conf_lo "10.460263"; conf_hi "14.396564"; cov "72.941452";
Chr2	Cufflinks	exon	10048874	10049291	1000	-	.	gene_id "AT2G23620"; transcript_id "AT2G23620.1"; exon_number "3"; FPKM "12.4284134560"; frac "1.000000"; conf_lo "10.460263"; conf_hi "14.396564"; cov "72.941452";
Chr2	Cufflinks	transcript	10052366	10055349	1000	-	.	gene_id "CUFF.2192"; transcript_id "CUFF.2192.1"; FPKM "1.4563193035"; frac "0.684592"; conf_lo "0.976754"; conf_hi "1.935884"; cov "8.548254"; full_read_support "yes";
Chr2	Cufflinks	exon	10052366	10052787	1000	-	.	gene_id "CUFF.2192"; transcript_id "CUFF.2192.1"; exon_number "1"; FPKM "1.4563193035"; frac "0.684592"; conf_lo "0.976754"; conf_hi "1.935884"; cov "8.548254";
Chr2	Cufflinks	exon	10052994	10053072	1000	-	.	gene_id "CUFF.2192"; transcript_id "CUFF.2192.1"; exon_number "2"; FPKM "1.4563193035"; frac "0.684592"; conf_lo "0.976754"; conf_hi "1.935884"; cov "8.548254";
Chr2	Cufflinks	exon	10053176	10053541	1000	-	.	gene_id "CUFF.2192"; transcript_id "CUFF.2192.1"; exon_number "3"; FPKM "1.4563193035"; frac "0.684592"; conf_lo "0.976754"; conf_hi "1.935884"; cov "8.548254";
Chr2	Cufflinks	exon	10053619	10053964	1000	-	.	gene_id "CUFF.2192"; transcript_id "CUFF.2192.1"; exon_number "4"; FPKM "1.4563193035"; frac "0.684592"; conf_lo "0.976754"; conf_hi "1.935884"; cov "8.548254";
Chr2	Cufflinks	exon	10054067	10054166	1000	-	.	gene_id "CUFF.2192"; transcript_id "CUFF.2192.1"; exon_number "5"; FPKM "1.4563193035"; frac "0.684592"; conf_lo "0.976754"; conf_hi "1.935884"; cov "8.548254";
Chr2	Cufflinks	exon	10054279	10054549	1000	-	.	gene_id "CUFF.2192"; transcript_id "CUFF.2192.1"; exon_number "6"; FPKM "1.4563193035"; frac "0.684592"; conf_lo "0.976754"; conf_hi "1.935884"; cov "8.548254";
Chr2	Cufflinks	exon	10054764	10054874	1000	-	.	gene_id "CUFF.2192"; transcript_id "CUFF.2192.1"; exon_number "7"; FPKM "1.4563193035"; frac "0.684592"; conf_lo "0.976754"; conf_hi "1.935884"; cov "8.548254";
Chr2	Cufflinks	exon	10055166	10055349	1000	-	.	gene_id "CUFF.2192"; transcript_id "CUFF.2192.1"; exon_number "8"; FPKM "1.4563193035"; frac "0.684592"; conf_lo "0.976754"; conf_hi "1.935884"; cov "8.548254";
Chr2	Cufflinks	transcript	10052566	10055317	534	-	.	gene_id "CUFF.2192"; transcript_id "AT2G23630.1"; FPKM "0.7784779943"; frac "0.315408"; conf_lo "0.361039"; conf_hi "1.195917"; cov "4.569484"; full_read_support "yes";
Chr2	Cufflinks	exon	10052566	10052787	534	-	.	gene_id "CUFF.2192"; transcript_id "AT2G23630.1"; exon_number "1"; FPKM "0.7784779943"; frac "0.315408"; conf_lo "0.361039"; conf_hi "1.195917"; cov "4.569484";
Chr2	Cufflinks	exon	10052994	10053072	534	-	.	gene_id "CUFF.2192"; transcript_id "AT2G23630.1"; exon_number "2"; FPKM "0.7784779943"; frac "0.315408"; conf_lo "0.361039"; conf_hi "1.195917"; cov "4.569484";
Chr2	Cufflinks	exon	10053176	10053541	534	-	.	gene_id "CUFF.2192"; transcript_id "AT2G23630.1"; exon_number "3"; FPKM "0.7784779943"; frac "0.315408"; conf_lo "0.361039"; conf_hi "1.195917"; cov "4.569484";
Chr2	Cufflinks	exon	10053619	10053964	534	-	.	gene_id "CUFF.2192"; transcript_id "AT2G23630.1"; exon_number "4"; FPKM "0.7784779943"; frac "0.315408"; conf_lo "0.361039"; conf_hi "1.195917"; cov "4.569484";
Chr2	Cufflinks	exon	10054067	10054166	534	-	.	gene_id "CUFF.2192"; transcript_id "AT2G23630.1"; exon_number "5"; FPKM "0.7784779943"; frac "0.315408"; conf_lo "0.361039"; conf_hi "1.195917"; cov "4.569484";
Chr2	Cufflinks	exon	10054279	10054549	534	-	.	gene_id "CUFF.2192"; transcript_id "AT2G23630.1"; exon_number "6"; FPKM "0.7784779943"; frac "0.315408"; conf_lo "0.361039"; conf_hi "1.195917"; cov "4.569484";
Chr2	Cufflinks	exon	10054764	10054873	534	-	.	gene_id "CUFF.2192"; transcript_id "AT2G23630.1"; exon_number "7"; FPKM "0.7784779943"; frac "0.315408"; conf_lo "0.361039"; conf_hi "1.195917"; cov "4.569484";
Chr2	Cufflinks	exon	10055165	10055317	534	-	.	gene_id "CUFF.2192"; transcript_id "AT2G23630.1"; exon_number "8"; FPKM "0.7784779943"; frac "0.315408"; conf_lo "0.361039"; conf_hi "1.195917"; cov "4.569484";
Chr2	Cufflinks	transcript	10057554	10059108	1000	+	.	gene_id "AT2G23640"; transcript_id "AT2G23640.1"; FPKM "0.1046514255"; frac "1.000000"; conf_lo "0.000000"; conf_hi "0.313954"; cov "0.615012"; full_read_support "no";
Chr2	Cufflinks	exon	10057554	10057593	1000	+	.	gene_id "AT2G23640"; transcript_id "AT2G23640.1"; exon_number "1"; FPKM "0.1046514255"; frac "1.000000"; conf_lo "0.000000"; conf_hi "0.313954"; cov "0.615012";
Chr2	Cufflinks	exon	10057733	10057919	1000	+	.	gene_id "AT2G23640"; transcript_id "AT2G23640.1"; exon_number "2"; FPKM "0.1046514255"; frac "1.000000"; conf_lo "0.000000"; conf_hi "0.313954"; cov "0.615012";
Chr2	Cufflinks	exon	10058206	10058417	1000	+	.	gene_id "AT2G23640"; transcript_id "AT2G23640.1"; exon_number "3"; FPKM "0.1046514255"; frac "1.000000"; conf_lo "0.000000"; conf_hi "0.313954"; cov "0.615012";
Chr2	Cufflinks	exon	10058861	10059108	1000	+	.	gene_id "AT2G23640"; transcript_id "AT2G23640.1"; exon_number "4"; FPKM "0.1046514255"; frac "1.000000"; conf_lo "0.000000"; conf_hi "0.313954"; cov "0.615012";
Chr2	Cufflinks	transcript	10059446	10059517	1	-	.	gene_id "AT2G23650"; transcript_id "AT2G23650.1"; FPKM "0.0000000000"; frac "0.000000"; conf_lo "0.000000"; conf_hi "0.000000"; cov "0.000000"; full_read_support "no";
Chr2	Cufflinks	exon	10059446	10059517	1	-	.	gene_id "AT2G23650"; transcript_id "AT2G23650.1"; exon_number "1"; FPKM "0.0000000000"; frac "0.000000"; conf_lo "0.000000"; conf_hi "0.000000"; cov "0.000000";
Chr2	Cufflinks	transcript	10060130	10061731	1	-	.	gene_id "AT2G23660"; transcript_id "AT2G23660.2"; FPKM "0.0000000000"; frac "0.000000"; conf_lo "0.000000"; conf_hi "0.000000"; cov "0.000000"; full_read_support "no";
Chr2	Cufflinks	exon	10060130	10061196	1	-	.	gene_id "AT2G23660"; transcript_id "AT2G23660.2"; exon_number "1"; FPKM "0.0000000000"; frac "0.000000"; conf_lo "0.000000"; conf_hi "0.000000"; cov "0.000000";
Chr2	Cufflinks	exon	10061533	10061585	1	-	.	gene_id "AT2G23660"; transcript_id "AT2G23660.2"; exon_number "2"; FPKM "0.0000000000"; frac "0.000000"; conf_lo "0.000000"; conf_hi "0.000000"; cov "0.000000";
Chr2	Cufflinks	exon	10061666	10061731	1	-	.	gene_id "AT2G23660"; transcript_id "AT2G23660.2"; exon_number "3"; FPKM "0.0000000000"; frac "0.000000"; conf_lo "0.000000"; conf_hi "0.000000"; cov "0.000000";
Chr2	Cufflinks	transcript	10060242	10061822	1	-	.	gene_id "AT2G23660"; transcript_id "AT2G23660.1"; FPKM "0.0000000000"; frac "0.000000"; conf_lo "0.000000"; conf_hi "0.000000"; cov "0.000000"; full_read_support "no";
Chr2	Cufflinks	exon	10060242	10061196	1	-	.	gene_id "AT2G23660"; transcript_id "AT2G23660.1"; exon_number "1"; FPKM "0.0000000000"; frac "0.000000"; conf_lo "0.000000"; conf_hi "0.000000"; cov "0.000000";
Chr2	Cufflinks	exon	10061533	10061585	1	-	.	gene_id "AT2G23660"; transcript_id "AT2G23660.1"; exon_number "2"; FPKM "0.0000000000"; frac "0.000000"; conf_lo "0.000000"; conf_hi "0.000000"; cov "0.000000";
Chr2	Cufflinks	exon	10061734	10061822	1	-	.	gene_id "AT2G23660"; transcript_id "AT2G23660.1"; exon_number "3"; FPKM "0.0000000000"; frac "0.000000"; conf_lo "0.000000"; conf_hi "0.000000"; cov "0.000000";
Chr2	Cufflinks	transcript	10063155	10063863	1000	-	.	gene_id "CUFF.2193"; transcript_id "AT2G23670.1"; FPKM "98.1325372141"; frac "1.000000"; conf_lo "90.615054"; conf_hi "105.650020"; cov "576.142587"; full_read_support "yes";
Chr2	Cufflinks	exon	10063155	10063863	1000	-	.	gene_id "CUFF.2193"; transcript_id "AT2G23670.1"; exon_number "1"; FPKM "98.1325372141"; frac "1.000000"; conf_lo "90.615054"; conf_hi "105.650020"; cov "576.142587";
Chr2	Cufflinks	transcript	10063245	10064004	1	+	.	gene_id "AT2G23672"; transcript_id "AT2G23672.1"; FPKM "0.0000000000"; frac "0.000000"; conf_lo "0.000000"; conf_hi "0.182057"; cov "0.000000"; full_read_support "yes";
Chr2	Cufflinks	exon	10063245	10064004	1	+	.	gene_id "AT2G23672"; transcript_id "AT2G23672.1"; exon_number "1"; FPKM "0.0000000000"; frac "0.000000"; conf_lo "0.000000"; conf_hi "0.182057"; cov "0.000000";
Chr2	Cufflinks	transcript	10064205	10065748	1	+	.	gene_id "CUFF.2194"; transcript_id "AT2G23673.1"; FPKM "0.0000000000"; frac "0.000000"; conf_lo "0.000000"; conf_hi "0.000000"; cov "0.000000"; full_read_support "no";
Chr2	Cufflinks	exon	10064205	10064325	1	+	.	gene_id "CUFF.2194"; transcript_id "AT2G23673.1"; exon_number "1"; FPKM "0.0000000000"; frac "0.000000"; conf_lo "0.000000"; conf_hi "0.000000"; cov "0.000000";
Chr2	Cufflinks	exon	10064415	10064536	1	+	.	gene_id "CUFF.2194"; transcript_id "AT2G23673.1"; exon_number "2"; FPKM "0.0000000000"; frac "0.000000"; conf_lo "0.000000"; conf_hi "0.000000"; cov "0.000000";
Chr2	Cufflinks	exon	10065590	10065748	1	+	.	gene_id "CUFF.2194"; transcript_id "AT2G23673.1"; exon_number "3"; FPKM "0.0000000000"; frac "0.000000"; conf_lo "0.000000"; conf_hi "0.000000"; cov "0.000000";
Chr2	Cufflinks	transcript	10066163	10067455	179	+	.	gene_id "AT2G23680"; transcript_id "AT2G23680.2"; FPKM "1.2066733529"; frac "0.168252"; conf_lo "0.495893"; conf_hi "1.917454"; cov "7.067291"; full_read_support "yes";
Chr2	Cufflinks	exon	10066163	10066566	179	+	.	gene_id "AT2G23680"; transcript_id "AT2G23680.2"; exon_number "1"; FPKM "1.2066733529"; frac "0.168252"; conf_lo "0.495893"; conf_hi "1.917454"; cov "7.067291";
Chr2	Cufflinks	exon	10066662	10066732	179	+	.	gene_id "AT2G23680"; transcript_id "AT2G23680.2"; exon_number "2"; FPKM "1.2066733529"; frac "0.168252"; conf_lo "0.495893"; conf_hi "1.917454"; cov "7.067291";
Chr2	Cufflinks	exon	10066899	10067455	179	+	.	gene_id "AT2G23680"; transcript_id "AT2G23680.2"; exon_number "3"; FPKM "1.2066733529"; frac "0.168252"; conf_lo "0.495893"; conf_hi "1.917454"; cov "7.067291";
Chr2	Cufflinks	transcript	10066163	10067455	1000	+	.	gene_id "AT2G23680"; transcript_id "AT2G23680.1"; FPKM "6.7059836914"; frac "0.831748"; conf_lo "5.221609"; conf_hi "8.190359"; cov "39.275864"; full_read_support "yes";
Chr2	Cufflinks	exon	10066163	10066360	1000	+	.	gene_id "AT2G23680"; transcript_id "AT2G23680.1"; exon_number "1"; FPKM "6.7059836914"; frac "0.831748"; conf_lo "5.221609"; conf_hi "8.190359"; cov "39.275864";
Chr2	Cufflinks	exon	10066453	10066566	1000	+	.	gene_id "AT2G23680"; transcript_id "AT2G23680.1"; exon_number "2"; FPKM "6.7059836914"; frac "0.831748"; conf_lo "5.221609"; conf_hi "8.190359"; cov "39.275864";
Chr2	Cufflinks	exon	10066662	10066732	1000	+	.	gene_id "AT2G23680"; transcript_id "AT2G23680.1"; exon_number "3"; FPKM "6.7059836914"; frac "0.831748"; conf_lo "5.221609"; conf_hi "8.190359"; cov "39.275864";
Chr2	Cufflinks	exon	10066899	10067455	1000	+	.	gene_id "AT2G23680"; transcript_id "AT2G23680.1"; exon_number "4"; FPKM "6.7059836914"; frac "0.831748"; conf_lo "5.221609"; conf_hi "8.190359"; cov "39.275864";
Chr2	Cufflinks	transcript	10072233	10073126	1000	+	.	gene_id "AT2G23690"; transcript_id "AT2G23690.1"; FPKM "1.9102901690"; frac "1.000000"; conf_lo "1.158181"; conf_hi "2.662399"; cov "11.226322"; full_read_support "yes";
Chr2	Cufflinks	exon	10072233	10073126	1000	+	.	gene_id "AT2G23690"; transcript_id "AT2G23690.1"; exon_number "1"; FPKM "1.9102901690"; frac "1.000000"; conf_lo "1.158181"; conf_hi "2.662399"; cov "11.226322";
Chr2	Cufflinks	transcript	10074983	10076053	1000	-	.	gene_id "CUFF.2195"; transcript_id "CUFF.2195.1"; FPKM "9.9933656290"; frac "0.510972"; conf_lo "8.391894"; conf_hi "11.594837"; cov "58.660063"; full_read_support "yes";
Chr2	Cufflinks	exon	10074983	10076053	1000	-	.	gene_id "CUFF.2195"; transcript_id "CUFF.2195.1"; exon_number "1"; FPKM "9.9933656290"; frac "0.510972"; conf_lo "8.391894"; conf_hi "11.594837"; cov "58.660063";
Chr2	Cufflinks	transcript	10076366	10080232	300	-	.	gene_id "CUFF.2196"; transcript_id "CUFF.2196.1"; FPKM "0.7293279569"; frac "0.123783"; conf_lo "0.434143"; conf_hi "1.024513"; cov "4.281083"; full_read_support "yes";
Chr2	Cufflinks	exon	10076366	10076929	300	-	.	gene_id "CUFF.2196"; transcript_id "CUFF.2196.1"; exon_number "1"; FPKM "0.7293279569"; frac "0.123783"; conf_lo "0.434143"; conf_hi "1.024513"; cov "4.281083";
Chr2	Cufflinks	exon	10077007	10077132	300	-	.	gene_id "CUFF.2196"; transcript_id "CUFF.2196.1"; exon_number "2"; FPKM "0.7293279569"; frac "0.123783"; conf_lo "0.434143"; conf_hi "1.024513"; cov "4.281083";
Chr2	Cufflinks	exon	10077214	10077300	300	-	.	gene_id "CUFF.2196"; transcript_id "CUFF.2196.1"; exon_number "3"; FPKM "0.7293279569"; frac "0.123783"; conf_lo "0.434143"; conf_hi "1.024513"; cov "4.281083";
Chr2	Cufflinks	exon	10077412	10077471	300	-	.	gene_id "CUFF.2196"; transcript_id "CUFF.2196.1"; exon_number "4"; FPKM "0.7293279569"; frac "0.123783"; conf_lo "0.434143"; conf_hi "1.024513"; cov "4.281083";
Chr2	Cufflinks	exon	10077562	10077661	300	-	.	gene_id "CUFF.2196"; transcript_id "CUFF.2196.1"; exon_number "5"; FPKM "0.7293279569"; frac "0.123783"; conf_lo "0.434143"; conf_hi "1.024513"; cov "4.281083";
Chr2	Cufflinks	exon	10077754	10079473	300	-	.	gene_id "CUFF.2196"; transcript_id "CUFF.2196.1"; exon_number "6"; FPKM "0.7293279569"; frac "0.123783"; conf_lo "0.434143"; conf_hi "1.024513"; cov "4.281083";
Chr2	Cufflinks	exon	10079797	10080232	300	-	.	gene_id "CUFF.2196"; transcript_id "CUFF.2196.1"; exon_number "7"; FPKM "0.7293279569"; frac "0.123783"; conf_lo "0.434143"; conf_hi "1.024513"; cov "4.281083";
Chr2	Cufflinks	transcript	10076369	10080232	1000	-	.	gene_id "CUFF.2196"; transcript_id "AT2G23700.1"; FPKM "2.4299652614"; frac "0.365245"; conf_lo "1.932387"; conf_hi "2.927544"; cov "14.263655"; full_read_support "yes";
Chr2	Cufflinks	exon	10076369	10076929	1000	-	.	gene_id "CUFF.2196"; transcript_id "AT2G23700.1"; exon_number "1"; FPKM "2.4299652614"; frac "0.365245"; conf_lo "1.932387"; conf_hi "2.927544"; cov "14.263655";
Chr2	Cufflinks	exon	10077007	10077132	1000	-	.	gene_id "CUFF.2196"; transcript_id "AT2G23700.1"; exon_number "2"; FPKM "2.4299652614"; frac "0.365245"; conf_lo "1.932387"; conf_hi "2.927544"; cov "14.263655";
Chr2	Cufflinks	exon	10077214	10077300	1000	-	.	gene_id "CUFF.2196"; transcript_id "AT2G23700.1"; exon_number "3"; FPKM "2.4299652614"; frac "0.365245"; conf_lo "1.932387"; conf_hi "2.927544"; cov "14.263655";
Chr2	Cufflinks	exon	10077412	10077471	1000	-	.	gene_id "CUFF.2196"; transcript_id "AT2G23700.1"; exon_number "4"; FPKM "2.4299652614"; frac "0.365245"; conf_lo "1.932387"; conf_hi "2.927544"; cov "14.263655";
Chr2	Cufflinks	exon	10077562	10077661	1000	-	.	gene_id "CUFF.2196"; transcript_id "AT2G23700.1"; exon_number "5"; FPKM "2.4299652614"; frac "0.365245"; conf_lo "1.932387"; conf_hi "2.927544"; cov "14.263655";
Chr2	Cufflinks	exon	10077754	10078121	1000	-	.	gene_id "CUFF.2196"; transcript_id "AT2G23700.1"; exon_number "6"; FPKM "2.4299652614"; frac "0.365245"; conf_lo "1.932387"; conf_hi "2.927544"; cov "14.263655";
Chr2	Cufflinks	exon	10078196	10078936	1000	-	.	gene_id "CUFF.2196"; transcript_id "AT2G23700.1"; exon_number "7"; FPKM "2.4299652614"; frac "0.365245"; conf_lo "1.932387"; conf_hi "2.927544"; cov "14.263655";
Chr2	Cufflinks	exon	10079023	10079136	1000	-	.	gene_id "CUFF.2196"; transcript_id "AT2G23700.1"; exon_number "8"; FPKM "2.4299652614"; frac "0.365245"; conf_lo "1.932387"; conf_hi "2.927544"; cov "14.263655";
Chr2	Cufflinks	exon	10079222	10079308	1000	-	.	gene_id "CUFF.2196"; transcript_id "AT2G23700.1"; exon_number "9"; FPKM "2.4299652614"; frac "0.365245"; conf_lo "1.932387"; conf_hi "2.927544"; cov "14.263655";
Chr2	Cufflinks	exon	10079392	10079473	1000	-	.	gene_id "CUFF.2196"; transcript_id "AT2G23700.1"; exon_number "10"; FPKM "2.4299652614"; frac "0.365245"; conf_lo "1.932387"; conf_hi "2.927544"; cov "14.263655";
Chr2	Cufflinks	exon	10079797	10080232	1000	-	.	gene_id "CUFF.2196"; transcript_id "AT2G23700.1"; exon_number "11"; FPKM "2.4299652614"; frac "0.365245"; conf_lo "1.932387"; conf_hi "2.927544"; cov "14.263655";
Chr2	Cufflinks	transcript	10085907	10088039	1	+	.	gene_id "AT2G23710"; transcript_id "AT2G23710.1"; FPKM "0.0000000000"; frac "0.000000"; conf_lo "0.000000"; conf_hi "0.000000"; cov "0.000000"; full_read_support "no";
Chr2	Cufflinks	exon	10085907	10086224	1	+	.	gene_id "AT2G23710"; transcript_id "AT2G23710.1"; exon_number "1"; FPKM "0.0000000000"; frac "0.000000"; conf_lo "0.000000"; conf_hi "0.000000"; cov "0.000000";
Chr2	Cufflinks	exon	10086429	10087232	1	+	.	gene_id "AT2G23710"; transcript_id "AT2G23710.1"; exon_number "2"; FPKM "0.0000000000"; frac "0.000000"; conf_lo "0.000000"; conf_hi "0.000000"; cov "0.000000";
Chr2	Cufflinks	exon	10087313	10087471	1	+	.	gene_id "AT2G23710"; transcript_id "AT2G23710.1"; exon_number "3"; FPKM "0.0000000000"; frac "0.000000"; conf_lo "0.000000"; conf_hi "0.000000"; cov "0.000000";
Chr2	Cufflinks	exon	10087542	10088039	1	+	.	gene_id "AT2G23710"; transcript_id "AT2G23710.1"; exon_number "4"; FPKM "0.0000000000"; frac "0.000000"; conf_lo "0.000000"; conf_hi "0.000000"; cov "0.000000";
Chr2	Cufflinks	transcript	10088774	10092878	1	-	.	gene_id "AT2G23720"; transcript_id "AT2G23720.1"; FPKM "0.0000000000"; frac "0.000000"; conf_lo "0.000000"; conf_hi "0.000000"; cov "0.000000"; full_read_support "no";
Chr2	Cufflinks	exon	10088774	10092878	1	-	.	gene_id "AT2G23720"; transcript_id "AT2G23720.1"; exon_number "1"; FPKM "0.0000000000"; frac "0.000000"; conf_lo "0.000000"; conf_hi "0.000000"; cov "0.000000";
Chr2	Cufflinks	transcript	10097290	10103398	1000	+	.	gene_id "CUFF.2197"; transcript_id "CUFF.2197.1"; FPKM "2.5806590312"; frac "0.429238"; conf_lo "2.163992"; conf_hi "2.997326"; cov "15.153603"; full_read_support "yes";
Chr2	Cufflinks	exon	10097290	10097464	1000	+	.	gene_id "CUFF.2197"; transcript_id "CUFF.2197.1"; exon_number "1"; FPKM "2.5806590312"; frac "0.429238"; conf_lo "2.163992"; conf_hi "2.997326"; cov "15.153603";
Chr2	Cufflinks	exon	10098151	10098437	1000	+	.	gene_id "CUFF.2197"; transcript_id "CUFF.2197.1"; exon_number "2"; FPKM "2.5806590312"; frac "0.429238"; conf_lo "2.163992"; conf_hi "2.997326"; cov "15.153603";
Chr2	Cufflinks	exon	10098532	10098834	1000	+	.	gene_id "CUFF.2197"; transcript_id "CUFF.2197.1"; exon_number "3"; FPKM "2.5806590312"; frac "0.429238"; conf_lo "2.163992"; conf_hi "2.997326"; cov "15.153603";
Chr2	Cufflinks	exon	10098906	10099016	1000	+	.	gene_id "CUFF.2197"; transcript_id "CUFF.2197.1"; exon_number "4"; FPKM "2.5806590312"; frac "0.429238"; conf_lo "2.163992"; conf_hi "2.997326"; cov "15.153603";
Chr2	Cufflinks	exon	10099090	10099200	1000	+	.	gene_id "CUFF.2197"; transcript_id "CUFF.2197.1"; exon_number "5"; FPKM "2.5806590312"; frac "0.429238"; conf_lo "2.163992"; conf_hi "2.997326"; cov "15.153603";
Chr2	Cufflinks	exon	10099283	10101955	1000	+	.	gene_id "CUFF.2197"; transcript_id "CUFF.2197.1"; exon_number "6"; FPKM "2.5806590312"; frac "0.429238"; conf_lo "2.163992"; conf_hi "2.997326"; cov "15.153603";
Chr2	Cufflinks	exon	10102042	10102203	1000	+	.	gene_id "CUFF.2197"; transcript_id "CUFF.2197.1"; exon_number "7"; FPKM "2.5806590312"; frac "0.429238"; conf_lo "2.163992"; conf_hi "2.997326"; cov "15.153603";
Chr2	Cufflinks	exon	10102339	10102455	1000	+	.	gene_id "CUFF.2197"; transcript_id "CUFF.2197.1"; exon_number "8"; FPKM "2.5806590312"; frac "0.429238"; conf_lo "2.163992"; conf_hi "2.997326"; cov "15.153603";
Chr2	Cufflinks	exon	10102533	10102636	1000	+	.	gene_id "CUFF.2197"; transcript_id "CUFF.2197.1"; exon_number "9"; FPKM "2.5806590312"; frac "0.429238"; conf_lo "2.163992"; conf_hi "2.997326"; cov "15.153603";
Chr2	Cufflinks	exon	10102721	10102858	1000	+	.	gene_id "CUFF.2197"; transcript_id "CUFF.2197.1"; exon_number "10"; FPKM "2.5806590312"; frac "0.429238"; conf_lo "2.163992"; conf_hi "2.997326"; cov "15.153603";
Chr2	Cufflinks	exon	10102937	10103024	1000	+	.	gene_id "CUFF.2197"; transcript_id "CUFF.2197.1"; exon_number "11"; FPKM "2.5806590312"; frac "0.429238"; conf_lo "2.163992"; conf_hi "2.997326"; cov "15.153603";
Chr2	Cufflinks	exon	10103113	10103398	1000	+	.	gene_id "CUFF.2197"; transcript_id "CUFF.2197.1"; exon_number "12"; FPKM "2.5806590312"; frac "0.429238"; conf_lo "2.163992"; conf_hi "2.997326"; cov "15.153603";
Chr2	Cufflinks	transcript	10097559	10103398	913	+	.	gene_id "CUFF.2197"; transcript_id "CUFF.2197.2"; FPKM "2.3570754368"; frac "0.427692"; conf_lo "1.963231"; conf_hi "2.750920"; cov "13.840722"; full_read_support "no";
Chr2	Cufflinks	exon	10097559	10098437	913	+	.	gene_id "CUFF.2197"; transcript_id "CUFF.2197.2"; exon_number "1"; FPKM "2.3570754368"; frac "0.427692"; conf_lo "1.963231"; conf_hi "2.750920"; cov "13.840722";
Chr2	Cufflinks	exon	10098532	10098834	913	+	.	gene_id "CUFF.2197"; transcript_id "CUFF.2197.2"; exon_number "2"; FPKM "2.3570754368"; frac "0.427692"; conf_lo "1.963231"; conf_hi "2.750920"; cov "13.840722";
Chr2	Cufflinks	exon	10098906	10099016	913	+	.	gene_id "CUFF.2197"; transcript_id "CUFF.2197.2"; exon_number "3"; FPKM "2.3570754368"; frac "0.427692"; conf_lo "1.963231"; conf_hi "2.750920"; cov "13.840722";
Chr2	Cufflinks	exon	10099090	10099200	913	+	.	gene_id "CUFF.2197"; transcript_id "CUFF.2197.2"; exon_number "4"; FPKM "2.3570754368"; frac "0.427692"; conf_lo "1.963231"; conf_hi "2.750920"; cov "13.840722";
Chr2	Cufflinks	exon	10099304	10101955	913	+	.	gene_id "CUFF.2197"; transcript_id "CUFF.2197.2"; exon_number "5"; FPKM "2.3570754368"; frac "0.427692"; conf_lo "1.963231"; conf_hi "2.750920"; cov "13.840722";
Chr2	Cufflinks	exon	10102042	10102203	913	+	.	gene_id "CUFF.2197"; transcript_id "CUFF.2197.2"; exon_number "6"; FPKM "2.3570754368"; frac "0.427692"; conf_lo "1.963231"; conf_hi "2.750920"; cov "13.840722";
Chr2	Cufflinks	exon	10102339	10102455	913	+	.	gene_id "CUFF.2197"; transcript_id "CUFF.2197.2"; exon_number "7"; FPKM "2.3570754368"; frac "0.427692"; conf_lo "1.963231"; conf_hi "2.750920"; cov "13.840722";
Chr2	Cufflinks	exon	10102533	10102636	913	+	.	gene_id "CUFF.2197"; transcript_id "CUFF.2197.2"; exon_number "8"; FPKM "2.3570754368"; frac "0.427692"; conf_lo "1.963231"; conf_hi "2.750920"; cov "13.840722";
Chr2	Cufflinks	exon	10102721	10102858	913	+	.	gene_id "CUFF.2197"; transcript_id "CUFF.2197.2"; exon_number "9"; FPKM "2.3570754368"; frac "0.427692"; conf_lo "1.963231"; conf_hi "2.750920"; cov "13.840722";
Chr2	Cufflinks	exon	10102937	10103024	913	+	.	gene_id "CUFF.2197"; transcript_id "CUFF.2197.2"; exon_number "10"; FPKM "2.3570754368"; frac "0.427692"; conf_lo "1.963231"; conf_hi "2.750920"; cov "13.840722";
Chr2	Cufflinks	exon	10103113	10103398	913	+	.	gene_id "CUFF.2197"; transcript_id "CUFF.2197.2"; exon_number "11"; FPKM "2.3570754368"; frac "0.427692"; conf_lo "1.963231"; conf_hi "2.750920"; cov "13.840722";
Chr2	Cufflinks	transcript	10097559	10103319	334	+	.	gene_id "CUFF.2197"; transcript_id "AT2G23740.2"; FPKM "0.8631420091"; frac "0.143071"; conf_lo "0.579920"; conf_hi "1.146365"; cov "5.068361"; full_read_support "yes";
Chr2	Cufflinks	exon	10097559	10097797	334	+	.	gene_id "CUFF.2197"; transcript_id "AT2G23740.2"; exon_number "1"; FPKM "0.8631420091"; frac "0.143071"; conf_lo "0.579920"; conf_hi "1.146365"; cov "5.068361";
Chr2	Cufflinks	exon	10098151	10098437	334	+	.	gene_id "CUFF.2197"; transcript_id "AT2G23740.2"; exon_number "2"; FPKM "0.8631420091"; frac "0.143071"; conf_lo "0.579920"; conf_hi "1.146365"; cov "5.068361";
Chr2	Cufflinks	exon	10098532	10098834	334	+	.	gene_id "CUFF.2197"; transcript_id "AT2G23740.2"; exon_number "3"; FPKM "0.8631420091"; frac "0.143071"; conf_lo "0.579920"; conf_hi "1.146365"; cov "5.068361";
Chr2	Cufflinks	exon	10098906	10099016	334	+	.	gene_id "CUFF.2197"; transcript_id "AT2G23740.2"; exon_number "4"; FPKM "0.8631420091"; frac "0.143071"; conf_lo "0.579920"; conf_hi "1.146365"; cov "5.068361";
Chr2	Cufflinks	exon	10099090	10099200	334	+	.	gene_id "CUFF.2197"; transcript_id "AT2G23740.2"; exon_number "5"; FPKM "0.8631420091"; frac "0.143071"; conf_lo "0.579920"; conf_hi "1.146365"; cov "5.068361";
Chr2	Cufflinks	exon	10099283	10101955	334	+	.	gene_id "CUFF.2197"; transcript_id "AT2G23740.2"; exon_number "6"; FPKM "0.8631420091"; frac "0.143071"; conf_lo "0.579920"; conf_hi "1.146365"; cov "5.068361";
Chr2	Cufflinks	exon	10102042	10102203	334	+	.	gene_id "CUFF.2197"; transcript_id "AT2G23740.2"; exon_number "7"; FPKM "0.8631420091"; frac "0.143071"; conf_lo "0.579920"; conf_hi "1.146365"; cov "5.068361";
Chr2	Cufflinks	exon	10102339	10102455	334	+	.	gene_id "CUFF.2197"; transcript_id "AT2G23740.2"; exon_number "8"; FPKM "0.8631420091"; frac "0.143071"; conf_lo "0.579920"; conf_hi "1.146365"; cov "5.068361";
Chr2	Cufflinks	exon	10102533	10102636	334	+	.	gene_id "CUFF.2197"; transcript_id "AT2G23740.2"; exon_number "9"; FPKM "0.8631420091"; frac "0.143071"; conf_lo "0.579920"; conf_hi "1.146365"; cov "5.068361";
Chr2	Cufflinks	exon	10102721	10102858	334	+	.	gene_id "CUFF.2197"; transcript_id "AT2G23740.2"; exon_number "10"; FPKM "0.8631420091"; frac "0.143071"; conf_lo "0.579920"; conf_hi "1.146365"; cov "5.068361";
Chr2	Cufflinks	exon	10102937	10103024	334	+	.	gene_id "CUFF.2197"; transcript_id "AT2G23740.2"; exon_number "11"; FPKM "0.8631420091"; frac "0.143071"; conf_lo "0.579920"; conf_hi "1.146365"; cov "5.068361";
Chr2	Cufflinks	exon	10103113	10103319	334	+	.	gene_id "CUFF.2197"; transcript_id "AT2G23740.2"; exon_number "12"; FPKM "0.8631420091"; frac "0.143071"; conf_lo "0.579920"; conf_hi "1.146365"; cov "5.068361";
Chr2	Cufflinks	transcript	10097559	10103398	1	+	.	gene_id "CUFF.2197"; transcript_id "AT2G23740.1"; FPKM "0.0000000000"; frac "0.000000"; conf_lo "0.000000"; conf_hi "0.023210"; cov "0.000000"; full_read_support "no";
Chr2	Cufflinks	exon	10097559	10097797	1	+	.	gene_id "CUFF.2197"; transcript_id "AT2G23740.1"; exon_number "1"; FPKM "0.0000000000"; frac "0.000000"; conf_lo "0.000000"; conf_hi "0.023210"; cov "0.000000";
Chr2	Cufflinks	exon	10098151	10098437	1	+	.	gene_id "CUFF.2197"; transcript_id "AT2G23740.1"; exon_number "2"; FPKM "0.0000000000"; frac "0.000000"; conf_lo "0.000000"; conf_hi "0.023210"; cov "0.000000";
Chr2	Cufflinks	exon	10098532	10098834	1	+	.	gene_id "CUFF.2197"; transcript_id "AT2G23740.1"; exon_number "3"; FPKM "0.0000000000"; frac "0.000000"; conf_lo "0.000000"; conf_hi "0.023210"; cov "0.000000";
Chr2	Cufflinks	exon	10098906	10099016	1	+	.	gene_id "CUFF.2197"; transcript_id "AT2G23740.1"; exon_number "4"; FPKM "0.0000000000"; frac "0.000000"; conf_lo "0.000000"; conf_hi "0.023210"; cov "0.000000";
Chr2	Cufflinks	exon	10099090	10099200	1	+	.	gene_id "CUFF.2197"; transcript_id "AT2G23740.1"; exon_number "5"; FPKM "0.0000000000"; frac "0.000000"; conf_lo "0.000000"; conf_hi "0.023210"; cov "0.000000";
Chr2	Cufflinks	exon	10099304	10101955	1	+	.	gene_id "CUFF.2197"; transcript_id "AT2G23740.1"; exon_number "6"; FPKM "0.0000000000"; frac "0.000000"; conf_lo "0.000000"; conf_hi "0.023210"; cov "0.000000";
Chr2	Cufflinks	exon	10102042	10102203	1	+	.	gene_id "CUFF.2197"; transcript_id "AT2G23740.1"; exon_number "7"; FPKM "0.0000000000"; frac "0.000000"; conf_lo "0.000000"; conf_hi "0.023210"; cov "0.000000";
Chr2	Cufflinks	exon	10102339	10102455	1	+	.	gene_id "CUFF.2197"; transcript_id "AT2G23740.1"; exon_number "8"; FPKM "0.0000000000"; frac "0.000000"; conf_lo "0.000000"; conf_hi "0.023210"; cov "0.000000";
Chr2	Cufflinks	exon	10102533	10102636	1	+	.	gene_id "CUFF.2197"; transcript_id "AT2G23740.1"; exon_number "9"; FPKM "0.0000000000"; frac "0.000000"; conf_lo "0.000000"; conf_hi "0.023210"; cov "0.000000";
Chr2	Cufflinks	exon	10102721	10102858	1	+	.	gene_id "CUFF.2197"; transcript_id "AT2G23740.1"; exon_number "10"; FPKM "0.0000000000"; frac "0.000000"; conf_lo "0.000000"; conf_hi "0.023210"; cov "0.000000";
Chr2	Cufflinks	exon	10102937	10103024	1	+	.	gene_id "CUFF.2197"; transcript_id "AT2G23740.1"; exon_number "11"; FPKM "0.0000000000"; frac "0.000000"; conf_lo "0.000000"; conf_hi "0.023210"; cov "0.000000";
Chr2	Cufflinks	exon	10103113	10103398	1	+	.	gene_id "CUFF.2197"; transcript_id "AT2G23740.1"; exon_number "12"; FPKM "0.0000000000"; frac "0.000000"; conf_lo "0.000000"; conf_hi "0.023210"; cov "0.000000";
Chr2	Cufflinks	transcript	10102787	10104029	1	-	.	gene_id "CUFF.2198"; transcript_id "AT2G23755.1"; FPKM "0.0000000000"; frac "0.000000"; conf_lo "0.000000"; conf_hi "0.115260"; cov "0.000000"; full_read_support "yes";
Chr2	Cufflinks	exon	10102787	10103454	1	-	.	gene_id "CUFF.2198"; transcript_id "AT2G23755.1"; exon_number "1"; FPKM "0.0000000000"; frac "0.000000"; conf_lo "0.000000"; conf_hi "0.115260"; cov "0.000000";
Chr2	Cufflinks	exon	10103533	10103814	1	-	.	gene_id "CUFF.2198"; transcript_id "AT2G23755.1"; exon_number "2"; FPKM "0.0000000000"; frac "0.000000"; conf_lo "0.000000"; conf_hi "0.115260"; cov "0.000000";
Chr2	Cufflinks	exon	10103895	10104029	1	-	.	gene_id "CUFF.2198"; transcript_id "AT2G23755.1"; exon_number "3"; FPKM "0.0000000000"; frac "0.000000"; conf_lo "0.000000"; conf_hi "0.115260"; cov "0.000000";
Chr2	Cufflinks	transcript	10107709	10113213	1	-	.	gene_id "CUFF.2199"; transcript_id "AT2G23760.2"; FPKM "0.0000000000"; frac "0.000000"; conf_lo "0.000000"; conf_hi "0.046688"; cov "0.000000"; full_read_support "yes";
Chr2	Cufflinks	exon	10107709	10108424	1	-	.	gene_id "CUFF.2199"; transcript_id "AT2G23760.2"; exon_number "1"; FPKM "0.0000000000"; frac "0.000000"; conf_lo "0.000000"; conf_hi "0.046688"; cov "0.000000";
Chr2	Cufflinks	exon	10109402	10109462	1	-	.	gene_id "CUFF.2199"; transcript_id "AT2G23760.2"; exon_number "2"; FPKM "0.0000000000"; frac "0.000000"; conf_lo "0.000000"; conf_hi "0.046688"; cov "0.000000";
Chr2	Cufflinks	exon	10110621	10111012	1	-	.	gene_id "CUFF.2199"; transcript_id "AT2G23760.2"; exon_number "3"; FPKM "0.0000000000"; frac "0.000000"; conf_lo "0.000000"; conf_hi "0.046688"; cov "0.000000";
Chr2	Cufflinks	exon	10111780	10112778	1	-	.	gene_id "CUFF.2199"; transcript_id "AT2G23760.2"; exon_number "4"; FPKM "0.0000000000"; frac "0.000000"; conf_lo "0.000000"; conf_hi "0.046688"; cov "0.000000";
Chr2	Cufflinks	exon	10112996	10113213	1	-	.	gene_id "CUFF.2199"; transcript_id "AT2G23760.2"; exon_number "5"; FPKM "0.0000000000"; frac "0.000000"; conf_lo "0.000000"; conf_hi "0.046688"; cov "0.000000";
Chr2	Cufflinks	transcript	10107709	10112823	1	-	.	gene_id "CUFF.2199"; transcript_id "AT2G23760.1"; FPKM "0.0000000000"; frac "0.000000"; conf_lo "0.000000"; conf_hi "0.050699"; cov "0.000000"; full_read_support "yes";
Chr2	Cufflinks	exon	10107709	10108424	1	-	.	gene_id "CUFF.2199"; transcript_id "AT2G23760.1"; exon_number "1"; FPKM "0.0000000000"; frac "0.000000"; conf_lo "0.000000"; conf_hi "0.050699"; cov "0.000000";
Chr2	Cufflinks	exon	10109402	10109462	1	-	.	gene_id "CUFF.2199"; transcript_id "AT2G23760.1"; exon_number "2"; FPKM "0.0000000000"; frac "0.000000"; conf_lo "0.000000"; conf_hi "0.050699"; cov "0.000000";
Chr2	Cufflinks	exon	10110621	10111012	1	-	.	gene_id "CUFF.2199"; transcript_id "AT2G23760.1"; exon_number "3"; FPKM "0.0000000000"; frac "0.000000"; conf_lo "0.000000"; conf_hi "0.050699"; cov "0.000000";
Chr2	Cufflinks	exon	10111780	10112823	1	-	.	gene_id "CUFF.2199"; transcript_id "AT2G23760.1"; exon_number "4"; FPKM "0.0000000000"; frac "0.000000"; conf_lo "0.000000"; conf_hi "0.050699"; cov "0.000000";
Chr2	Cufflinks	transcript	10107709	10113005	1	-	.	gene_id "CUFF.2199"; transcript_id "AT2G23760.3"; FPKM "0.0000000000"; frac "0.000000"; conf_lo "0.000000"; conf_hi "0.048878"; cov "0.000000"; full_read_support "no";
Chr2	Cufflinks	exon	10107709	10108424	1	-	.	gene_id "CUFF.2199"; transcript_id "AT2G23760.3"; exon_number "1"; FPKM "0.0000000000"; frac "0.000000"; conf_lo "0.000000"; conf_hi "0.048878"; cov "0.000000";
Chr2	Cufflinks	exon	10109402	10109462	1	-	.	gene_id "CUFF.2199"; transcript_id "AT2G23760.3"; exon_number "2"; FPKM "0.0000000000"; frac "0.000000"; conf_lo "0.000000"; conf_hi "0.048878"; cov "0.000000";
Chr2	Cufflinks	exon	10110621	10111012	1	-	.	gene_id "CUFF.2199"; transcript_id "AT2G23760.3"; exon_number "3"; FPKM "0.0000000000"; frac "0.000000"; conf_lo "0.000000"; conf_hi "0.048878"; cov "0.000000";
Chr2	Cufflinks	exon	10111780	10112778	1	-	.	gene_id "CUFF.2199"; transcript_id "AT2G23760.3"; exon_number "4"; FPKM "0.0000000000"; frac "0.000000"; conf_lo "0.000000"; conf_hi "0.048878"; cov "0.000000";
Chr2	Cufflinks	exon	10112886	10113005	1	-	.	gene_id "CUFF.2199"; transcript_id "AT2G23760.3"; exon_number "5"; FPKM "0.0000000000"; frac "0.000000"; conf_lo "0.000000"; conf_hi "0.048878"; cov "0.000000";
Chr2	Cufflinks	transcript	10241964	10242705	879	+	.	gene_id "CUFF.2200"; transcript_id "CUFF.2200.1"; FPKM "143.7937886446"; frac "0.249538"; conf_lo "127.338154"; conf_hi "160.249423"; cov "844.150286"; full_read_support "yes";
Chr2	Cufflinks	exon	10241964	10242280	879	+	.	gene_id "CUFF.2200"; transcript_id "CUFF.2200.1"; exon_number "1"; FPKM "143.7937886446"; frac "0.249538"; conf_lo "127.338154"; conf_hi "160.249423"; cov "844.150286";
Chr2	Cufflinks	exon	10242631	10242705	879	+	.	gene_id "CUFF.2200"; transcript_id "CUFF.2200.1"; exon_number "2"; FPKM "143.7937886446"; frac "0.249538"; conf_lo "127.338154"; conf_hi "160.249423"; cov "844.150286";
Chr2	Cufflinks	transcript	10241964	10243614	1000	+	.	gene_id "CUFF.2200"; transcript_id "AT2G24090.1"; FPKM "163.4263471695"; frac "0.750462"; conf_lo "152.313755"; conf_hi "174.538940"; cov "959.404429"; full_read_support "yes";
Chr2	Cufflinks	exon	10241964	10242280	1000	+	.	gene_id "CUFF.2200"; transcript_id "AT2G24090.1"; exon_number "1"; FPKM "163.4263471695"; frac "0.750462"; conf_lo "152.313755"; conf_hi "174.538940"; cov "959.404429";
Chr2	Cufflinks	exon	10242631	10242747	1000	+	.	gene_id "CUFF.2200"; transcript_id "AT2G24090.1"; exon_number "2"; FPKM "163.4263471695"; frac "0.750462"; conf_lo "152.313755"; conf_hi "174.538940"; cov "959.404429";
Chr2	Cufflinks	exon	10243339	10243614	1000	+	.	gene_id "CUFF.2200"; transcript_id "AT2G24090.1"; exon_number "3"; FPKM "163.4263471695"; frac "0.750462"; conf_lo "152.313755"; conf_hi "174.538940"; cov "959.404429";
Chr2	Cufflinks	transcript	10109612	10110515	1000	-	.	gene_id "CUFF.2201"; transcript_id "CUFF.2201.1"; FPKM "1.8107557685"; frac "1.000000"; conf_lo "1.085799"; conf_hi "2.535712"; cov "10.624356"; full_read_support "yes";
Chr2	Cufflinks	exon	10109612	10110515	1000	-	.	gene_id "CUFF.2201"; transcript_id "CUFF.2201.1"; exon_number "1"; FPKM "1.8107557685"; frac "1.000000"; conf_lo "1.085799"; conf_hi "2.535712"; cov "10.624356";
Chr2	Cufflinks	transcript	10120069	10124679	165	-	.	gene_id "CUFF.2202"; transcript_id "CUFF.2202.1"; FPKM "1.7903669082"; frac "0.377998"; conf_lo "1.437409"; conf_hi "2.143325"; cov "10.513808"; full_read_support "yes";
Chr2	Cufflinks	exon	10120069	10124243	165	-	.	gene_id "CUFF.2202"; transcript_id "CUFF.2202.1"; exon_number "1"; FPKM "1.7903669082"; frac "0.377998"; conf_lo "1.437409"; conf_hi "2.143325"; cov "10.513808";
Chr2	Cufflinks	exon	10124474	10124679	165	-	.	gene_id "CUFF.2202"; transcript_id "CUFF.2202.1"; exon_number "2"; FPKM "1.7903669082"; frac "0.377998"; conf_lo "1.437409"; conf_hi "2.143325"; cov "10.513808";
Chr2	Cufflinks	transcript	10120242	10122080	144	-	.	gene_id "CUFF.2202"; transcript_id "AT2G23770.1"; FPKM "1.5625360487"; frac "0.129361"; conf_lo "1.012614"; conf_hi "2.112458"; cov "9.175887"; full_read_support "yes";
Chr2	Cufflinks	exon	10120242	10122080	144	-	.	gene_id "CUFF.2202"; transcript_id "AT2G23770.1"; exon_number "1"; FPKM "1.5625360487"; frac "0.129361"; conf_lo "1.012614"; conf_hi "2.112458"; cov "9.175887";
Chr2	Cufflinks	transcript	10123306	10124636	1000	-	.	gene_id "CUFF.2202"; transcript_id "AT2G23780.1"; FPKM "10.8202279441"; frac "0.492640"; conf_lo "9.059012"; conf_hi "12.581444"; cov "63.541052"; full_read_support "yes";
Chr2	Cufflinks	exon	10123306	10124243	1000	-	.	gene_id "CUFF.2202"; transcript_id "AT2G23780.1"; exon_number "1"; FPKM "10.8202279441"; frac "0.492640"; conf_lo "9.059012"; conf_hi "12.581444"; cov "63.541052";
Chr2	Cufflinks	exon	10124474	10124636	1000	-	.	gene_id "CUFF.2202"; transcript_id "AT2G23780.1"; exon_number "2"; FPKM "10.8202279441"; frac "0.492640"; conf_lo "9.059012"; conf_hi "12.581444"; cov "63.541052";
Chr2	Cufflinks	transcript	10125368	10127521	639	-	.	gene_id "CUFF.2203"; transcript_id "AT2G23790.1"; FPKM "4.3288479368"; frac "0.309759"; conf_lo "3.281468"; conf_hi "5.376228"; cov "25.401981"; full_read_support "yes";
Chr2	Cufflinks	exon	10125368	10126150	639	-	.	gene_id "CUFF.2203"; transcript_id "AT2G23790.1"; exon_number "1"; FPKM "4.3288479368"; frac "0.309759"; conf_lo "3.281468"; conf_hi "5.376228"; cov "25.401981";
Chr2	Cufflinks	exon	10126904	10127521	639	-	.	gene_id "CUFF.2203"; transcript_id "AT2G23790.1"; exon_number "2"; FPKM "4.3288479368"; frac "0.309759"; conf_lo "3.281468"; conf_hi "5.376228"; cov "25.401981";
Chr2	Cufflinks	transcript	10125368	10127521	1000	-	.	gene_id "CUFF.2203"; transcript_id "CUFF.2203.2"; FPKM "6.7721693431"; frac "0.690241"; conf_lo "5.746028"; conf_hi "7.798310"; cov "39.739561"; full_read_support "yes";
Chr2	Cufflinks	exon	10125368	10126660	1000	-	.	gene_id "CUFF.2203"; transcript_id "CUFF.2203.2"; exon_number "1"; FPKM "6.7721693431"; frac "0.690241"; conf_lo "5.746028"; conf_hi "7.798310"; cov "39.739561";
Chr2	Cufflinks	exon	10126904	10127521	1000	-	.	gene_id "CUFF.2203"; transcript_id "CUFF.2203.2"; exon_number "2"; FPKM "6.7721693431"; frac "0.690241"; conf_lo "5.746028"; conf_hi "7.798310"; cov "39.739561";
Chr2	Cufflinks	transcript	10131489	10132779	1	-	.	gene_id "AT2G23800"; transcript_id "AT2G23800.1"; FPKM "0.0000000000"; frac "0.000000"; conf_lo "0.000000"; conf_hi "0.000000"; cov "0.000000"; full_read_support "no";
Chr2	Cufflinks	exon	10131489	10132779	1	-	.	gene_id "AT2G23800"; transcript_id "AT2G23800.1"; exon_number "1"; FPKM "0.0000000000"; frac "0.000000"; conf_lo "0.000000"; conf_hi "0.000000"; cov "0.000000";
Chr2	Cufflinks	transcript	10135175	10135465	1	+	.	gene_id "AT2G23808"; transcript_id "AT2G23808.1"; FPKM "0.0000000000"; frac "0.000000"; conf_lo "0.000000"; conf_hi "0.000000"; cov "0.000000"; full_read_support "no";
Chr2	Cufflinks	exon	10135175	10135264	1	+	.	gene_id "AT2G23808"; transcript_id "AT2G23808.1"; exon_number "1"; FPKM "0.0000000000"; frac "0.000000"; conf_lo "0.000000"; conf_hi "0.000000"; cov "0.000000";
Chr2	Cufflinks	exon	10135358	10135465	1	+	.	gene_id "AT2G23808"; transcript_id "AT2G23808.1"; exon_number "2"; FPKM "0.0000000000"; frac "0.000000"; conf_lo "0.000000"; conf_hi "0.000000"; cov "0.000000";
Chr2	Cufflinks	transcript	10135605	10137561	1000	-	.	gene_id "CUFF.2204"; transcript_id "AT2G23810.1"; FPKM "23.9775700335"; frac "1.000000"; conf_lo "21.615571"; conf_hi "26.339569"; cov "140.705512"; full_read_support "yes";
Chr2	Cufflinks	exon	10135605	10136173	1000	-	.	gene_id "CUFF.2204"; transcript_id "AT2G23810.1"; exon_number "1"; FPKM "23.9775700335"; frac "1.000000"; conf_lo "21.615571"; conf_hi "26.339569"; cov "140.705512";
Chr2	Cufflinks	exon	10136846	10137561	1000	-	.	gene_id "CUFF.2204"; transcript_id "AT2G23810.1"; exon_number "2"; FPKM "23.9775700335"; frac "1.000000"; conf_lo "21.615571"; conf_hi "26.339569"; cov "140.705512";
Chr2	Cufflinks	transcript	10143646	10144511	1	+	.	gene_id "CUFF.2205"; transcript_id "AT2G23830.1"; FPKM "0.0000000000"; frac "0.000000"; conf_lo "0.000000"; conf_hi "0.000000"; cov "0.000000"; full_read_support "no";
Chr2	Cufflinks	exon	10143646	10143697	1	+	.	gene_id "CUFF.2205"; transcript_id "AT2G23830.1"; exon_number "1"; FPKM "0.0000000000"; frac "0.000000"; conf_lo "0.000000"; conf_hi "0.000000"; cov "0.000000";
Chr2	Cufflinks	exon	10143824	10143894	1	+	.	gene_id "CUFF.2205"; transcript_id "AT2G23830.1"; exon_number "2"; FPKM "0.0000000000"; frac "0.000000"; conf_lo "0.000000"; conf_hi "0.000000"; cov "0.000000";
Chr2	Cufflinks	exon	10143981	10144062	1	+	.	gene_id "CUFF.2205"; transcript_id "AT2G23830.1"; exon_number "3"; FPKM "0.0000000000"; frac "0.000000"; conf_lo "0.000000"; conf_hi "0.000000"; cov "0.000000";
Chr2	Cufflinks	exon	10144169	10144284	1	+	.	gene_id "CUFF.2205"; transcript_id "AT2G23830.1"; exon_number "4"; FPKM "0.0000000000"; frac "0.000000"; conf_lo "0.000000"; conf_hi "0.000000"; cov "0.000000";
Chr2	Cufflinks	exon	10144383	10144511	1	+	.	gene_id "CUFF.2205"; transcript_id "AT2G23830.1"; exon_number "5"; FPKM "0.0000000000"; frac "0.000000"; conf_lo "0.000000"; conf_hi "0.000000"; cov "0.000000";
Chr2	Cufflinks	transcript	10148666	10149134	1	+	.	gene_id "AT2G23834"; transcript_id "AT2G23834.1"; FPKM "0.0000000000"; frac "0.000000"; conf_lo "0.000000"; conf_hi "0.000000"; cov "0.000000"; full_read_support "no";
Chr2	Cufflinks	exon	10148666	10148752	1	+	.	gene_id "AT2G23834"; transcript_id "AT2G23834.1"; exon_number "1"; FPKM "0.0000000000"; frac "0.000000"; conf_lo "0.000000"; conf_hi "0.000000"; cov "0.000000";
Chr2	Cufflinks	exon	10149012	10149134	1	+	.	gene_id "AT2G23834"; transcript_id "AT2G23834.1"; exon_number "2"; FPKM "0.0000000000"; frac "0.000000"; conf_lo "0.000000"; conf_hi "0.000000"; cov "0.000000";
Chr2	Cufflinks	transcript	10153613	10155697	405	-	.	gene_id "CUFF.2206"; transcript_id "CUFF.2206.1"; FPKM "1.0009893598"; frac "0.339318"; conf_lo "0.478382"; conf_hi "1.523597"; cov "5.878052"; full_read_support "yes";
Chr2	Cufflinks	exon	10153613	10154107	405	-	.	gene_id "CUFF.2206"; transcript_id "CUFF.2206.1"; exon_number "1"; FPKM "1.0009893598"; frac "0.339318"; conf_lo "0.478382"; conf_hi "1.523597"; cov "5.878052";
Chr2	Cufflinks	exon	10154205	10154288	405	-	.	gene_id "CUFF.2206"; transcript_id "CUFF.2206.1"; exon_number "2"; FPKM "1.0009893598"; frac "0.339318"; conf_lo "0.478382"; conf_hi "1.523597"; cov "5.878052";
Chr2	Cufflinks	exon	10154380	10154464	405	-	.	gene_id "CUFF.2206"; transcript_id "CUFF.2206.1"; exon_number "3"; FPKM "1.0009893598"; frac "0.339318"; conf_lo "0.478382"; conf_hi "1.523597"; cov "5.878052";
Chr2	Cufflinks	exon	10154561	10154652	405	-	.	gene_id "CUFF.2206"; transcript_id "CUFF.2206.1"; exon_number "4"; FPKM "1.0009893598"; frac "0.339318"; conf_lo "0.478382"; conf_hi "1.523597"; cov "5.878052";
Chr2	Cufflinks	exon	10154732	10154806	405	-	.	gene_id "CUFF.2206"; transcript_id "CUFF.2206.1"; exon_number "5"; FPKM "1.0009893598"; frac "0.339318"; conf_lo "0.478382"; conf_hi "1.523597"; cov "5.878052";
Chr2	Cufflinks	exon	10155009	10155063	405	-	.	gene_id "CUFF.2206"; transcript_id "CUFF.2206.1"; exon_number "6"; FPKM "1.0009893598"; frac "0.339318"; conf_lo "0.478382"; conf_hi "1.523597"; cov "5.878052";
Chr2	Cufflinks	exon	10155260	10155697	405	-	.	gene_id "CUFF.2206"; transcript_id "CUFF.2206.1"; exon_number "7"; FPKM "1.0009893598"; frac "0.339318"; conf_lo "0.478382"; conf_hi "1.523597"; cov "5.878052";
Chr2	Cufflinks	transcript	10153797	10155647	1000	-	.	gene_id "CUFF.2206"; transcript_id "AT2G23840.1"; FPKM "2.4693123993"; frac "0.660682"; conf_lo "1.610934"; conf_hi "3.327691"; cov "14.500400"; full_read_support "yes";
Chr2	Cufflinks	exon	10153797	10154107	1000	-	.	gene_id "CUFF.2206"; transcript_id "AT2G23840.1"; exon_number "1"; FPKM "2.4693123993"; frac "0.660682"; conf_lo "1.610934"; conf_hi "3.327691"; cov "14.500400";
Chr2	Cufflinks	exon	10154205	10154288	1000	-	.	gene_id "CUFF.2206"; transcript_id "AT2G23840.1"; exon_number "2"; FPKM "2.4693123993"; frac "0.660682"; conf_lo "1.610934"; conf_hi "3.327691"; cov "14.500400";
Chr2	Cufflinks	exon	10154383	10154464	1000	-	.	gene_id "CUFF.2206"; transcript_id "AT2G23840.1"; exon_number "3"; FPKM "2.4693123993"; frac "0.660682"; conf_lo "1.610934"; conf_hi "3.327691"; cov "14.500400";
Chr2	Cufflinks	exon	10154561	10154652	1000	-	.	gene_id "CUFF.2206"; transcript_id "AT2G23840.1"; exon_number "4"; FPKM "2.4693123993"; frac "0.660682"; conf_lo "1.610934"; conf_hi "3.327691"; cov "14.500400";
Chr2	Cufflinks	exon	10154732	10154806	1000	-	.	gene_id "CUFF.2206"; transcript_id "AT2G23840.1"; exon_number "5"; FPKM "2.4693123993"; frac "0.660682"; conf_lo "1.610934"; conf_hi "3.327691"; cov "14.500400";
Chr2	Cufflinks	exon	10155009	10155063	1000	-	.	gene_id "CUFF.2206"; transcript_id "AT2G23840.1"; exon_number "6"; FPKM "2.4693123993"; frac "0.660682"; conf_lo "1.610934"; conf_hi "3.327691"; cov "14.500400";
Chr2	Cufflinks	exon	10155260	10155647	1000	-	.	gene_id "CUFF.2206"; transcript_id "AT2G23840.1"; exon_number "7"; FPKM "2.4693123993"; frac "0.660682"; conf_lo "1.610934"; conf_hi "3.327691"; cov "14.500400";
Chr2	Cufflinks	transcript	10156201	10156896	1	-	.	gene_id "AT2G23850"; transcript_id "AT2G23850.1"; FPKM "0.0000000000"; frac "0.000000"; conf_lo "0.000000"; conf_hi "0.000000"; cov "0.000000"; full_read_support "no";
Chr2	Cufflinks	exon	10156201	10156896	1	-	.	gene_id "AT2G23850"; transcript_id "AT2G23850.1"; exon_number "1"; FPKM "0.0000000000"; frac "0.000000"; conf_lo "0.000000"; conf_hi "0.000000"; cov "0.000000";
Chr2	Cufflinks	transcript	10157005	10157669	1	+	.	gene_id "AT2G23860"; transcript_id "AT2G23860.1"; FPKM "0.0000000000"; frac "0.000000"; conf_lo "0.000000"; conf_hi "0.000000"; cov "0.000000"; full_read_support "no";
Chr2	Cufflinks	exon	10157005	10157669	1	+	.	gene_id "AT2G23860"; transcript_id "AT2G23860.1"; exon_number "1"; FPKM "0.0000000000"; frac "0.000000"; conf_lo "0.000000"; conf_hi "0.000000"; cov "0.000000";
Chr2	Cufflinks	transcript	10163417	10164000	1	+	.	gene_id "AT2G23870"; transcript_id "AT2G23870.1"; FPKM "0.0000000000"; frac "0.000000"; conf_lo "0.000000"; conf_hi "0.000000"; cov "0.000000"; full_read_support "no";
Chr2	Cufflinks	exon	10163417	10164000	1	+	.	gene_id "AT2G23870"; transcript_id "AT2G23870.1"; exon_number "1"; FPKM "0.0000000000"; frac "0.000000"; conf_lo "0.000000"; conf_hi "0.000000"; cov "0.000000";
Chr2	Cufflinks	transcript	10165992	10170262	1	-	.	gene_id "AT2G23880"; transcript_id "AT2G23880.1"; FPKM "0.0000000000"; frac "0.000000"; conf_lo "0.000000"; conf_hi "0.000000"; cov "0.000000"; full_read_support "no";
Chr2	Cufflinks	exon	10165992	10170262	1	-	.	gene_id "AT2G23880"; transcript_id "AT2G23880.1"; exon_number "1"; FPKM "0.0000000000"; frac "0.000000"; conf_lo "0.000000"; conf_hi "0.000000"; cov "0.000000";
Chr2	Cufflinks	transcript	10170589	10173937	301	+	.	gene_id "CUFF.2207"; transcript_id "CUFF.2207.1"; FPKM "1.1817193390"; frac "0.207257"; conf_lo "0.744069"; conf_hi "1.619370"; cov "6.933641"; full_read_support "yes";
Chr2	Cufflinks	exon	10170589	10170727	301	+	.	gene_id "CUFF.2207"; transcript_id "CUFF.2207.1"; exon_number "1"; FPKM "1.1817193390"; frac "0.207257"; conf_lo "0.744069"; conf_hi "1.619370"; cov "6.933641";
Chr2	Cufflinks	exon	10170815	10171058	301	+	.	gene_id "CUFF.2207"; transcript_id "CUFF.2207.1"; exon_number "2"; FPKM "1.1817193390"; frac "0.207257"; conf_lo "0.744069"; conf_hi "1.619370"; cov "6.933641";
Chr2	Cufflinks	exon	10171133	10171269	301	+	.	gene_id "CUFF.2207"; transcript_id "CUFF.2207.1"; exon_number "3"; FPKM "1.1817193390"; frac "0.207257"; conf_lo "0.744069"; conf_hi "1.619370"; cov "6.933641";
Chr2	Cufflinks	exon	10171345	10171494	301	+	.	gene_id "CUFF.2207"; transcript_id "CUFF.2207.1"; exon_number "4"; FPKM "1.1817193390"; frac "0.207257"; conf_lo "0.744069"; conf_hi "1.619370"; cov "6.933641";
Chr2	Cufflinks	exon	10171566	10171667	301	+	.	gene_id "CUFF.2207"; transcript_id "CUFF.2207.1"; exon_number "5"; FPKM "1.1817193390"; frac "0.207257"; conf_lo "0.744069"; conf_hi "1.619370"; cov "6.933641";
Chr2	Cufflinks	exon	10171763	10172121	301	+	.	gene_id "CUFF.2207"; transcript_id "CUFF.2207.1"; exon_number "6"; FPKM "1.1817193390"; frac "0.207257"; conf_lo "0.744069"; conf_hi "1.619370"; cov "6.933641";
Chr2	Cufflinks	exon	10172307	10172404	301	+	.	gene_id "CUFF.2207"; transcript_id "CUFF.2207.1"; exon_number "7"; FPKM "1.1817193390"; frac "0.207257"; conf_lo "0.744069"; conf_hi "1.619370"; cov "6.933641";
Chr2	Cufflinks	exon	10172513	10172636	301	+	.	gene_id "CUFF.2207"; transcript_id "CUFF.2207.1"; exon_number "8"; FPKM "1.1817193390"; frac "0.207257"; conf_lo "0.744069"; conf_hi "1.619370"; cov "6.933641";
Chr2	Cufflinks	exon	10172728	10172817	301	+	.	gene_id "CUFF.2207"; transcript_id "CUFF.2207.1"; exon_number "9"; FPKM "1.1817193390"; frac "0.207257"; conf_lo "0.744069"; conf_hi "1.619370"; cov "6.933641";
Chr2	Cufflinks	exon	10172945	10172989	301	+	.	gene_id "CUFF.2207"; transcript_id "CUFF.2207.1"; exon_number "10"; FPKM "1.1817193390"; frac "0.207257"; conf_lo "0.744069"; conf_hi "1.619370"; cov "6.933641";
Chr2	Cufflinks	exon	10173158	10173478	301	+	.	gene_id "CUFF.2207"; transcript_id "CUFF.2207.1"; exon_number "11"; FPKM "1.1817193390"; frac "0.207257"; conf_lo "0.744069"; conf_hi "1.619370"; cov "6.933641";
Chr2	Cufflinks	exon	10173596	10173937	301	+	.	gene_id "CUFF.2207"; transcript_id "CUFF.2207.1"; exon_number "12"; FPKM "1.1817193390"; frac "0.207257"; conf_lo "0.744069"; conf_hi "1.619370"; cov "6.933641";
Chr2	Cufflinks	transcript	10170601	10173927	1000	+	.	gene_id "CUFF.2207"; transcript_id "AT2G23890.1"; FPKM "3.9176429249"; frac "0.650136"; conf_lo "3.149622"; conf_hi "4.685664"; cov "22.986446"; full_read_support "yes";
Chr2	Cufflinks	exon	10170601	10170727	1000	+	.	gene_id "CUFF.2207"; transcript_id "AT2G23890.1"; exon_number "1"; FPKM "3.9176429249"; frac "0.650136"; conf_lo "3.149622"; conf_hi "4.685664"; cov "22.986446";
Chr2	Cufflinks	exon	10170815	10171058	1000	+	.	gene_id "CUFF.2207"; transcript_id "AT2G23890.1"; exon_number "2"; FPKM "3.9176429249"; frac "0.650136"; conf_lo "3.149622"; conf_hi "4.685664"; cov "22.986446";
Chr2	Cufflinks	exon	10171133	10171269	1000	+	.	gene_id "CUFF.2207"; transcript_id "AT2G23890.1"; exon_number "3"; FPKM "3.9176429249"; frac "0.650136"; conf_lo "3.149622"; conf_hi "4.685664"; cov "22.986446";
Chr2	Cufflinks	exon	10171345	10171494	1000	+	.	gene_id "CUFF.2207"; transcript_id "AT2G23890.1"; exon_number "4"; FPKM "3.9176429249"; frac "0.650136"; conf_lo "3.149622"; conf_hi "4.685664"; cov "22.986446";
Chr2	Cufflinks	exon	10171566	10171667	1000	+	.	gene_id "CUFF.2207"; transcript_id "AT2G23890.1"; exon_number "5"; FPKM "3.9176429249"; frac "0.650136"; conf_lo "3.149622"; conf_hi "4.685664"; cov "22.986446";
Chr2	Cufflinks	exon	10171763	10171927	1000	+	.	gene_id "CUFF.2207"; transcript_id "AT2G23890.1"; exon_number "6"; FPKM "3.9176429249"; frac "0.650136"; conf_lo "3.149622"; conf_hi "4.685664"; cov "22.986446";
Chr2	Cufflinks	exon	10172011	10172121	1000	+	.	gene_id "CUFF.2207"; transcript_id "AT2G23890.1"; exon_number "7"; FPKM "3.9176429249"; frac "0.650136"; conf_lo "3.149622"; conf_hi "4.685664"; cov "22.986446";
Chr2	Cufflinks	exon	10172307	10172404	1000	+	.	gene_id "CUFF.2207"; transcript_id "AT2G23890.1"; exon_number "8"; FPKM "3.9176429249"; frac "0.650136"; conf_lo "3.149622"; conf_hi "4.685664"; cov "22.986446";
Chr2	Cufflinks	exon	10172513	10172636	1000	+	.	gene_id "CUFF.2207"; transcript_id "AT2G23890.1"; exon_number "9"; FPKM "3.9176429249"; frac "0.650136"; conf_lo "3.149622"; conf_hi "4.685664"; cov "22.986446";
Chr2	Cufflinks	exon	10172728	10172817	1000	+	.	gene_id "CUFF.2207"; transcript_id "AT2G23890.1"; exon_number "10"; FPKM "3.9176429249"; frac "0.650136"; conf_lo "3.149622"; conf_hi "4.685664"; cov "22.986446";
Chr2	Cufflinks	exon	10172945	10172989	1000	+	.	gene_id "CUFF.2207"; transcript_id "AT2G23890.1"; exon_number "11"; FPKM "3.9176429249"; frac "0.650136"; conf_lo "3.149622"; conf_hi "4.685664"; cov "22.986446";
Chr2	Cufflinks	exon	10173158	10173478	1000	+	.	gene_id "CUFF.2207"; transcript_id "AT2G23890.1"; exon_number "12"; FPKM "3.9176429249"; frac "0.650136"; conf_lo "3.149622"; conf_hi "4.685664"; cov "22.986446";
Chr2	Cufflinks	exon	10173596	10173927	1000	+	.	gene_id "CUFF.2207"; transcript_id "AT2G23890.1"; exon_number "13"; FPKM "3.9176429249"; frac "0.650136"; conf_lo "3.149622"; conf_hi "4.685664"; cov "22.986446";
Chr2	Cufflinks	transcript	10170601	10173937	210	+	.	gene_id "CUFF.2207"; transcript_id "CUFF.2207.3"; FPKM "0.8249395958"; frac "0.142607"; conf_lo "0.411515"; conf_hi "1.238365"; cov "4.840265"; full_read_support "yes";
Chr2	Cufflinks	exon	10170601	10170727	210	+	.	gene_id "CUFF.2207"; transcript_id "CUFF.2207.3"; exon_number "1"; FPKM "0.8249395958"; frac "0.142607"; conf_lo "0.411515"; conf_hi "1.238365"; cov "4.840265";
Chr2	Cufflinks	exon	10170815	10171058	210	+	.	gene_id "CUFF.2207"; transcript_id "CUFF.2207.3"; exon_number "2"; FPKM "0.8249395958"; frac "0.142607"; conf_lo "0.411515"; conf_hi "1.238365"; cov "4.840265";
Chr2	Cufflinks	exon	10171133	10171494	210	+	.	gene_id "CUFF.2207"; transcript_id "CUFF.2207.3"; exon_number "3"; FPKM "0.8249395958"; frac "0.142607"; conf_lo "0.411515"; conf_hi "1.238365"; cov "4.840265";
Chr2	Cufflinks	exon	10171574	10171667	210	+	.	gene_id "CUFF.2207"; transcript_id "CUFF.2207.3"; exon_number "4"; FPKM "0.8249395958"; frac "0.142607"; conf_lo "0.411515"; conf_hi "1.238365"; cov "4.840265";
Chr2	Cufflinks	exon	10171763	10171927	210	+	.	gene_id "CUFF.2207"; transcript_id "CUFF.2207.3"; exon_number "5"; FPKM "0.8249395958"; frac "0.142607"; conf_lo "0.411515"; conf_hi "1.238365"; cov "4.840265";
Chr2	Cufflinks	exon	10172011	10172121	210	+	.	gene_id "CUFF.2207"; transcript_id "CUFF.2207.3"; exon_number "6"; FPKM "0.8249395958"; frac "0.142607"; conf_lo "0.411515"; conf_hi "1.238365"; cov "4.840265";
Chr2	Cufflinks	exon	10172307	10172404	210	+	.	gene_id "CUFF.2207"; transcript_id "CUFF.2207.3"; exon_number "7"; FPKM "0.8249395958"; frac "0.142607"; conf_lo "0.411515"; conf_hi "1.238365"; cov "4.840265";
Chr2	Cufflinks	exon	10172513	10172636	210	+	.	gene_id "CUFF.2207"; transcript_id "CUFF.2207.3"; exon_number "8"; FPKM "0.8249395958"; frac "0.142607"; conf_lo "0.411515"; conf_hi "1.238365"; cov "4.840265";
Chr2	Cufflinks	exon	10172728	10172817	210	+	.	gene_id "CUFF.2207"; transcript_id "CUFF.2207.3"; exon_number "9"; FPKM "0.8249395958"; frac "0.142607"; conf_lo "0.411515"; conf_hi "1.238365"; cov "4.840265";
Chr2	Cufflinks	exon	10172945	10172989	210	+	.	gene_id "CUFF.2207"; transcript_id "CUFF.2207.3"; exon_number "10"; FPKM "0.8249395958"; frac "0.142607"; conf_lo "0.411515"; conf_hi "1.238365"; cov "4.840265";
Chr2	Cufflinks	exon	10173158	10173478	210	+	.	gene_id "CUFF.2207"; transcript_id "CUFF.2207.3"; exon_number "11"; FPKM "0.8249395958"; frac "0.142607"; conf_lo "0.411515"; conf_hi "1.238365"; cov "4.840265";
Chr2	Cufflinks	exon	10173596	10173937	210	+	.	gene_id "CUFF.2207"; transcript_id "CUFF.2207.3"; exon_number "12"; FPKM "0.8249395958"; frac "0.142607"; conf_lo "0.411515"; conf_hi "1.238365"; cov "4.840265";
Chr2	Cufflinks	transcript	10174515	10176626	1000	+	.	gene_id "AT2G23900"; transcript_id "AT2G23900.1"; FPKM "0.0722659537"; frac "1.000000"; conf_lo "0.000000"; conf_hi "0.174608"; cov "0.424690"; full_read_support "no";
Chr2	Cufflinks	exon	10174515	10174588	1000	+	.	gene_id "AT2G23900"; transcript_id "AT2G23900.1"; exon_number "1"; FPKM "0.0722659537"; frac "1.000000"; conf_lo "0.000000"; conf_hi "0.174608"; cov "0.424690";
Chr2	Cufflinks	exon	10174694	10175035	1000	+	.	gene_id "AT2G23900"; transcript_id "AT2G23900.1"; exon_number "2"; FPKM "0.0722659537"; frac "1.000000"; conf_lo "0.000000"; conf_hi "0.174608"; cov "0.424690";
Chr2	Cufflinks	exon	10175152	10175272	1000	+	.	gene_id "AT2G23900"; transcript_id "AT2G23900.1"; exon_number "3"; FPKM "0.0722659537"; frac "1.000000"; conf_lo "0.000000"; conf_hi "0.174608"; cov "0.424690";
Chr2	Cufflinks	exon	10175418	10175666	1000	+	.	gene_id "AT2G23900"; transcript_id "AT2G23900.1"; exon_number "4"; FPKM "0.0722659537"; frac "1.000000"; conf_lo "0.000000"; conf_hi "0.174608"; cov "0.424690";
Chr2	Cufflinks	exon	10175801	10176626	1000	+	.	gene_id "AT2G23900"; transcript_id "AT2G23900.1"; exon_number "5"; FPKM "0.0722659537"; frac "1.000000"; conf_lo "0.000000"; conf_hi "0.174608"; cov "0.424690";
Chr2	Cufflinks	transcript	10177832	10179824	543	+	.	gene_id "CUFF.2208"; transcript_id "CUFF.2208.1"; FPKM "2.1253173291"; frac "0.294617"; conf_lo "1.194897"; conf_hi "3.055737"; cov "12.484555"; full_read_support "yes";
Chr2	Cufflinks	exon	10177832	10178025	543	+	.	gene_id "CUFF.2208"; transcript_id "CUFF.2208.1"; exon_number "1"; FPKM "2.1253173291"; frac "0.294617"; conf_lo "1.194897"; conf_hi "3.055737"; cov "12.484555";
Chr2	Cufflinks	exon	10178259	10178409	543	+	.	gene_id "CUFF.2208"; transcript_id "CUFF.2208.1"; exon_number "2"; FPKM "2.1253173291"; frac "0.294617"; conf_lo "1.194897"; conf_hi "3.055737"; cov "12.484555";
Chr2	Cufflinks	exon	10178522	10178713	543	+	.	gene_id "CUFF.2208"; transcript_id "CUFF.2208.1"; exon_number "3"; FPKM "2.1253173291"; frac "0.294617"; conf_lo "1.194897"; conf_hi "3.055737"; cov "12.484555";
Chr2	Cufflinks	exon	10179171	10179324	543	+	.	gene_id "CUFF.2208"; transcript_id "CUFF.2208.1"; exon_number "4"; FPKM "2.1253173291"; frac "0.294617"; conf_lo "1.194897"; conf_hi "3.055737"; cov "12.484555";
Chr2	Cufflinks	exon	10179425	10179617	543	+	.	gene_id "CUFF.2208"; transcript_id "CUFF.2208.1"; exon_number "5"; FPKM "2.1253173291"; frac "0.294617"; conf_lo "1.194897"; conf_hi "3.055737"; cov "12.484555";
Chr2	Cufflinks	exon	10179696	10179824	543	+	.	gene_id "CUFF.2208"; transcript_id "CUFF.2208.1"; exon_number "6"; FPKM "2.1253173291"; frac "0.294617"; conf_lo "1.194897"; conf_hi "3.055737"; cov "12.484555";
Chr2	Cufflinks	transcript	10177834	10180064	1000	+	.	gene_id "CUFF.2208"; transcript_id "AT2G23910.1"; FPKM "3.9110520457"; frac "0.705383"; conf_lo "2.918270"; conf_hi "4.903834"; cov "22.974332"; full_read_support "yes";
Chr2	Cufflinks	exon	10177834	10178025	1000	+	.	gene_id "CUFF.2208"; transcript_id "AT2G23910.1"; exon_number "1"; FPKM "3.9110520457"; frac "0.705383"; conf_lo "2.918270"; conf_hi "4.903834"; cov "22.974332";
Chr2	Cufflinks	exon	10178259	10178416	1000	+	.	gene_id "CUFF.2208"; transcript_id "AT2G23910.1"; exon_number "2"; FPKM "3.9110520457"; frac "0.705383"; conf_lo "2.918270"; conf_hi "4.903834"; cov "22.974332";
Chr2	Cufflinks	exon	10178522	10178713	1000	+	.	gene_id "CUFF.2208"; transcript_id "AT2G23910.1"; exon_number "3"; FPKM "3.9110520457"; frac "0.705383"; conf_lo "2.918270"; conf_hi "4.903834"; cov "22.974332";
Chr2	Cufflinks	exon	10179171	10179324	1000	+	.	gene_id "CUFF.2208"; transcript_id "AT2G23910.1"; exon_number "4"; FPKM "3.9110520457"; frac "0.705383"; conf_lo "2.918270"; conf_hi "4.903834"; cov "22.974332";
Chr2	Cufflinks	exon	10179425	10179617	1000	+	.	gene_id "CUFF.2208"; transcript_id "AT2G23910.1"; exon_number "5"; FPKM "3.9110520457"; frac "0.705383"; conf_lo "2.918270"; conf_hi "4.903834"; cov "22.974332";
Chr2	Cufflinks	exon	10179696	10180064	1000	+	.	gene_id "CUFF.2208"; transcript_id "AT2G23910.1"; exon_number "6"; FPKM "3.9110520457"; frac "0.705383"; conf_lo "2.918270"; conf_hi "4.903834"; cov "22.974332";
Chr2	Cufflinks	transcript	10180998	10181211	1	+	.	gene_id "AT2G23920"; transcript_id "AT2G23920.1"; FPKM "0.0000000000"; frac "0.000000"; conf_lo "0.000000"; conf_hi "0.000000"; cov "0.000000"; full_read_support "no";
Chr2	Cufflinks	exon	10180998	10181097	1	+	.	gene_id "AT2G23920"; transcript_id "AT2G23920.1"; exon_number "1"; FPKM "0.0000000000"; frac "0.000000"; conf_lo "0.000000"; conf_hi "0.000000"; cov "0.000000";
Chr2	Cufflinks	exon	10181141	10181211	1	+	.	gene_id "AT2G23920"; transcript_id "AT2G23920.1"; exon_number "2"; FPKM "0.0000000000"; frac "0.000000"; conf_lo "0.000000"; conf_hi "0.000000"; cov "0.000000";
Chr2	Cufflinks	transcript	10182251	10183240	1	+	.	gene_id "CUFF.2209"; transcript_id "AT2G23930.2"; FPKM "0.0000000000"; frac "0.000000"; conf_lo "0.000000"; conf_hi "0.302202"; cov "0.000000"; full_read_support "yes";
Chr2	Cufflinks	exon	10182251	10182365	1	+	.	gene_id "CUFF.2209"; transcript_id "AT2G23930.2"; exon_number "1"; FPKM "0.0000000000"; frac "0.000000"; conf_lo "0.000000"; conf_hi "0.302202"; cov "0.000000";
Chr2	Cufflinks	exon	10182492	10182514	1	+	.	gene_id "CUFF.2209"; transcript_id "AT2G23930.2"; exon_number "2"; FPKM "0.0000000000"; frac "0.000000"; conf_lo "0.000000"; conf_hi "0.302202"; cov "0.000000";
Chr2	Cufflinks	exon	10182761	10182882	1	+	.	gene_id "CUFF.2209"; transcript_id "AT2G23930.2"; exon_number "3"; FPKM "0.0000000000"; frac "0.000000"; conf_lo "0.000000"; conf_hi "0.302202"; cov "0.000000";
Chr2	Cufflinks	exon	10182964	10183240	1	+	.	gene_id "CUFF.2209"; transcript_id "AT2G23930.2"; exon_number "4"; FPKM "0.0000000000"; frac "0.000000"; conf_lo "0.000000"; conf_hi "0.302202"; cov "0.000000";
Chr2	Cufflinks	transcript	10182251	10183240	1000	+	.	gene_id "CUFF.2209"; transcript_id "AT2G23930.1"; FPKM "128.5329511339"; frac "1.000000"; conf_lo "118.405481"; conf_hi "138.660422"; cov "754.574813"; full_read_support "yes";
Chr2	Cufflinks	exon	10182251	10182387	1000	+	.	gene_id "CUFF.2209"; transcript_id "AT2G23930.1"; exon_number "1"; FPKM "128.5329511339"; frac "1.000000"; conf_lo "118.405481"; conf_hi "138.660422"; cov "754.574813";
Chr2	Cufflinks	exon	10182492	10182514	1000	+	.	gene_id "CUFF.2209"; transcript_id "AT2G23930.1"; exon_number "2"; FPKM "128.5329511339"; frac "1.000000"; conf_lo "118.405481"; conf_hi "138.660422"; cov "754.574813";
Chr2	Cufflinks	exon	10182761	10182882	1000	+	.	gene_id "CUFF.2209"; transcript_id "AT2G23930.1"; exon_number "3"; FPKM "128.5329511339"; frac "1.000000"; conf_lo "118.405481"; conf_hi "138.660422"; cov "754.574813";
Chr2	Cufflinks	exon	10182964	10183240	1000	+	.	gene_id "CUFF.2209"; transcript_id "AT2G23930.1"; exon_number "4"; FPKM "128.5329511339"; frac "1.000000"; conf_lo "118.405481"; conf_hi "138.660422"; cov "754.574813";
Chr2	Cufflinks	transcript	10183966	10185331	1000	+	.	gene_id "CUFF.2210"; transcript_id "AT2G23940.1"; FPKM "13.4095026109"; frac "0.472585"; conf_lo "11.449023"; conf_hi "15.369982"; cov "78.748817"; full_read_support "yes";
Chr2	Cufflinks	exon	10183966	10184282	1000	+	.	gene_id "CUFF.2210"; transcript_id "AT2G23940.1"; exon_number "1"; FPKM "13.4095026109"; frac "0.472585"; conf_lo "11.449023"; conf_hi "15.369982"; cov "78.748817";
Chr2	Cufflinks	exon	10184381	10184574	1000	+	.	gene_id "CUFF.2210"; transcript_id "AT2G23940.1"; exon_number "2"; FPKM "13.4095026109"; frac "0.472585"; conf_lo "11.449023"; conf_hi "15.369982"; cov "78.748817";
Chr2	Cufflinks	exon	10184687	10184771	1000	+	.	gene_id "CUFF.2210"; transcript_id "AT2G23940.1"; exon_number "3"; FPKM "13.4095026109"; frac "0.472585"; conf_lo "11.449023"; conf_hi "15.369982"; cov "78.748817";
Chr2	Cufflinks	exon	10184854	10184919	1000	+	.	gene_id "CUFF.2210"; transcript_id "AT2G23940.1"; exon_number "4"; FPKM "13.4095026109"; frac "0.472585"; conf_lo "11.449023"; conf_hi "15.369982"; cov "78.748817";
Chr2	Cufflinks	exon	10185005	10185331	1000	+	.	gene_id "CUFF.2210"; transcript_id "AT2G23940.1"; exon_number "5"; FPKM "13.4095026109"; frac "0.472585"; conf_lo "11.449023"; conf_hi "15.369982"; cov "78.748817";
Chr2	Cufflinks	transcript	10185229	10186605	1	-	.	gene_id "AT2G23945"; transcript_id "AT2G23945.1"; FPKM "0.0000000000"; frac "0.000000"; conf_lo "0.000000"; conf_hi "0.074145"; cov "0.000000"; full_read_support "no";
Chr2	Cufflinks	exon	10185229	10186605	1	-	.	gene_id "AT2G23945"; transcript_id "AT2G23945.1"; exon_number "1"; FPKM "0.0000000000"; frac "0.000000"; conf_lo "0.000000"; conf_hi "0.074145"; cov "0.000000";
Chr2	Cufflinks	transcript	10187043	10190412	1000	-	.	gene_id "CUFF.2211"; transcript_id "AT2G23950.1"; FPKM "5.1171323737"; frac "0.527415"; conf_lo "4.404400"; conf_hi "5.829864"; cov "30.050937"; full_read_support "yes";
Chr2	Cufflinks	exon	10187043	10187569	1000	-	.	gene_id "CUFF.2211"; transcript_id "AT2G23950.1"; exon_number "1"; FPKM "5.1171323737"; frac "0.527415"; conf_lo "4.404400"; conf_hi "5.829864"; cov "30.050937";
Chr2	Cufflinks	exon	10187643	10188022	1000	-	.	gene_id "CUFF.2211"; transcript_id "AT2G23950.1"; exon_number "2"; FPKM "5.1171323737"; frac "0.527415"; conf_lo "4.404400"; conf_hi "5.829864"; cov "30.050937";
Chr2	Cufflinks	exon	10188107	10188451	1000	-	.	gene_id "CUFF.2211"; transcript_id "AT2G23950.1"; exon_number "3"; FPKM "5.1171323737"; frac "0.527415"; conf_lo "4.404400"; conf_hi "5.829864"; cov "30.050937";
Chr2	Cufflinks	exon	10188536	10188664	1000	-	.	gene_id "CUFF.2211"; transcript_id "AT2G23950.1"; exon_number "4"; FPKM "5.1171323737"; frac "0.527415"; conf_lo "4.404400"; conf_hi "5.829864"; cov "30.050937";
Chr2	Cufflinks	exon	10188758	10188858	1000	-	.	gene_id "CUFF.2211"; transcript_id "AT2G23950.1"; exon_number "5"; FPKM "5.1171323737"; frac "0.527415"; conf_lo "4.404400"; conf_hi "5.829864"; cov "30.050937";
Chr2	Cufflinks	exon	10188938	10188997	1000	-	.	gene_id "CUFF.2211"; transcript_id "AT2G23950.1"; exon_number "6"; FPKM "5.1171323737"; frac "0.527415"; conf_lo "4.404400"; conf_hi "5.829864"; cov "30.050937";
Chr2	Cufflinks	exon	10189073	10189144	1000	-	.	gene_id "CUFF.2211"; transcript_id "AT2G23950.1"; exon_number "7"; FPKM "5.1171323737"; frac "0.527415"; conf_lo "4.404400"; conf_hi "5.829864"; cov "30.050937";
Chr2	Cufflinks	exon	10189236	10189379	1000	-	.	gene_id "CUFF.2211"; transcript_id "AT2G23950.1"; exon_number "8"; FPKM "5.1171323737"; frac "0.527415"; conf_lo "4.404400"; conf_hi "5.829864"; cov "30.050937";
Chr2	Cufflinks	exon	10189471	10189542	1000	-	.	gene_id "CUFF.2211"; transcript_id "AT2G23950.1"; exon_number "9"; FPKM "5.1171323737"; frac "0.527415"; conf_lo "4.404400"; conf_hi "5.829864"; cov "30.050937";
Chr2	Cufflinks	exon	10189624	10189756	1000	-	.	gene_id "CUFF.2211"; transcript_id "AT2G23950.1"; exon_number "10"; FPKM "5.1171323737"; frac "0.527415"; conf_lo "4.404400"; conf_hi "5.829864"; cov "30.050937";
Chr2	Cufflinks	exon	10189867	10190412	1000	-	.	gene_id "CUFF.2211"; transcript_id "AT2G23950.1"; exon_number "11"; FPKM "5.1171323737"; frac "0.527415"; conf_lo "4.404400"; conf_hi "5.829864"; cov "30.050937";
Chr2	Cufflinks	transcript	10196059	10197610	1000	+	.	gene_id "CUFF.2212"; transcript_id "AT2G23960.1"; FPKM "1.0085093542"; frac "1.000000"; conf_lo "0.373313"; conf_hi "1.643706"; cov "5.382585"; full_read_support "no";
Chr2	Cufflinks	exon	10196059	10196370	1000	+	.	gene_id "CUFF.2212"; transcript_id "AT2G23960.1"; exon_number "1"; FPKM "1.0085093542"; frac "1.000000"; conf_lo "0.373313"; conf_hi "1.643706"; cov "5.382585";
Chr2	Cufflinks	exon	10197074	10197403	1000	+	.	gene_id "CUFF.2212"; transcript_id "AT2G23960.1"; exon_number "2"; FPKM "1.0085093542"; frac "1.000000"; conf_lo "0.373313"; conf_hi "1.643706"; cov "5.382585";
Chr2	Cufflinks	exon	10197497	10197610	1000	+	.	gene_id "CUFF.2212"; transcript_id "AT2G23960.1"; exon_number "3"; FPKM "1.0085093542"; frac "1.000000"; conf_lo "0.373313"; conf_hi "1.643706"; cov "5.382585";
Chr2	Cufflinks	transcript	10337254	10337707	1	-	.	gene_id "AT2G24285"; transcript_id "AT2G24285.1"; FPKM "0.0000000000"; frac "0.000000"; conf_lo "0.000000"; conf_hi "0.224883"; cov "0.000000"; full_read_support "no";
Chr2	Cufflinks	exon	10337254	10337707	1	-	.	gene_id "AT2G24285"; transcript_id "AT2G24285.1"; exon_number "1"; FPKM "0.0000000000"; frac "0.000000"; conf_lo "0.000000"; conf_hi "0.224883"; cov "0.000000";
Chr2	Cufflinks	transcript	10199698	10201081	1	+	.	gene_id "AT2G23970"; transcript_id "AT2G23970.1"; FPKM "0.0000000000"; frac "0.000000"; conf_lo "0.000000"; conf_hi "0.000000"; cov "0.000000"; full_read_support "no";
Chr2	Cufflinks	exon	10199698	10200012	1	+	.	gene_id "AT2G23970"; transcript_id "AT2G23970.1"; exon_number "1"; FPKM "0.0000000000"; frac "0.000000"; conf_lo "0.000000"; conf_hi "0.000000"; cov "0.000000";
Chr2	Cufflinks	exon	10200558	10200887	1	+	.	gene_id "AT2G23970"; transcript_id "AT2G23970.1"; exon_number "2"; FPKM "0.0000000000"; frac "0.000000"; conf_lo "0.000000"; conf_hi "0.000000"; cov "0.000000";
Chr2	Cufflinks	exon	10200971	10201081	1	+	.	gene_id "AT2G23970"; transcript_id "AT2G23970.1"; exon_number "3"; FPKM "0.0000000000"; frac "0.000000"; conf_lo "0.000000"; conf_hi "0.000000"; cov "0.000000";
Chr2	Cufflinks	transcript	10201104	10204467	957	-	.	gene_id "CUFF.2213"; transcript_id "AT2G23980.1"; FPKM "2.5959913263"; frac "0.277216"; conf_lo "2.014692"; conf_hi "3.177291"; cov "15.238196"; full_read_support "yes";
Chr2	Cufflinks	exon	10201104	10201986	957	-	.	gene_id "CUFF.2213"; transcript_id "AT2G23980.1"; exon_number "1"; FPKM "2.5959913263"; frac "0.277216"; conf_lo "2.014692"; conf_hi "3.177291"; cov "15.238196";
Chr2	Cufflinks	exon	10202069	10202305	957	-	.	gene_id "CUFF.2213"; transcript_id "AT2G23980.1"; exon_number "2"; FPKM "2.5959913263"; frac "0.277216"; conf_lo "2.014692"; conf_hi "3.177291"; cov "15.238196";
Chr2	Cufflinks	exon	10202404	10202515	957	-	.	gene_id "CUFF.2213"; transcript_id "AT2G23980.1"; exon_number "3"; FPKM "2.5959913263"; frac "0.277216"; conf_lo "2.014692"; conf_hi "3.177291"; cov "15.238196";
Chr2	Cufflinks	exon	10202598	10202911	957	-	.	gene_id "CUFF.2213"; transcript_id "AT2G23980.1"; exon_number "4"; FPKM "2.5959913263"; frac "0.277216"; conf_lo "2.014692"; conf_hi "3.177291"; cov "15.238196";
Chr2	Cufflinks	exon	10202981	10203193	957	-	.	gene_id "CUFF.2213"; transcript_id "AT2G23980.1"; exon_number "5"; FPKM "2.5959913263"; frac "0.277216"; conf_lo "2.014692"; conf_hi "3.177291"; cov "15.238196";
Chr2	Cufflinks	exon	10203277	10203862	957	-	.	gene_id "CUFF.2213"; transcript_id "AT2G23980.1"; exon_number "6"; FPKM "2.5959913263"; frac "0.277216"; conf_lo "2.014692"; conf_hi "3.177291"; cov "15.238196";
Chr2	Cufflinks	exon	10203941	10204031	957	-	.	gene_id "CUFF.2213"; transcript_id "AT2G23980.1"; exon_number "7"; FPKM "2.5959913263"; frac "0.277216"; conf_lo "2.014692"; conf_hi "3.177291"; cov "15.238196";
Chr2	Cufflinks	exon	10204388	10204467	957	-	.	gene_id "CUFF.2213"; transcript_id "AT2G23980.1"; exon_number "8"; FPKM "2.5959913263"; frac "0.277216"; conf_lo "2.014692"; conf_hi "3.177291"; cov "15.238196";
Chr2	Cufflinks	transcript	10201210	10204467	939	-	.	gene_id "CUFF.2213"; transcript_id "CUFF.2213.2"; FPKM "2.5488634355"; frac "0.301555"; conf_lo "1.958889"; conf_hi "3.138838"; cov "14.961561"; full_read_support "yes";
Chr2	Cufflinks	exon	10201210	10201986	939	-	.	gene_id "CUFF.2213"; transcript_id "CUFF.2213.2"; exon_number "1"; FPKM "2.5488634355"; frac "0.301555"; conf_lo "1.958889"; conf_hi "3.138838"; cov "14.961561";
Chr2	Cufflinks	exon	10202069	10202305	939	-	.	gene_id "CUFF.2213"; transcript_id "CUFF.2213.2"; exon_number "2"; FPKM "2.5488634355"; frac "0.301555"; conf_lo "1.958889"; conf_hi "3.138838"; cov "14.961561";
Chr2	Cufflinks	exon	10202404	10202515	939	-	.	gene_id "CUFF.2213"; transcript_id "CUFF.2213.2"; exon_number "3"; FPKM "2.5488634355"; frac "0.301555"; conf_lo "1.958889"; conf_hi "3.138838"; cov "14.961561";
Chr2	Cufflinks	exon	10202598	10202911	939	-	.	gene_id "CUFF.2213"; transcript_id "CUFF.2213.2"; exon_number "4"; FPKM "2.5488634355"; frac "0.301555"; conf_lo "1.958889"; conf_hi "3.138838"; cov "14.961561";
Chr2	Cufflinks	exon	10202981	10203193	939	-	.	gene_id "CUFF.2213"; transcript_id "CUFF.2213.2"; exon_number "5"; FPKM "2.5488634355"; frac "0.301555"; conf_lo "1.958889"; conf_hi "3.138838"; cov "14.961561";
Chr2	Cufflinks	exon	10203277	10203862	939	-	.	gene_id "CUFF.2213"; transcript_id "CUFF.2213.2"; exon_number "6"; FPKM "2.5488634355"; frac "0.301555"; conf_lo "1.958889"; conf_hi "3.138838"; cov "14.961561";
Chr2	Cufflinks	exon	10203941	10204467	939	-	.	gene_id "CUFF.2213"; transcript_id "CUFF.2213.2"; exon_number "7"; FPKM "2.5488634355"; frac "0.301555"; conf_lo "1.958889"; conf_hi "3.138838"; cov "14.961561";
Chr2	Cufflinks	transcript	10201210	10204467	503	-	.	gene_id "CUFF.2213"; transcript_id "CUFF.2213.3"; FPKM "1.3659149974"; frac "0.143783"; conf_lo "0.893237"; conf_hi "1.838593"; cov "8.017778"; full_read_support "yes";
Chr2	Cufflinks	exon	10201210	10201986	503	-	.	gene_id "CUFF.2213"; transcript_id "CUFF.2213.3"; exon_number "1"; FPKM "1.3659149974"; frac "0.143783"; conf_lo "0.893237"; conf_hi "1.838593"; cov "8.017778";
Chr2	Cufflinks	exon	10202069	10202305	503	-	.	gene_id "CUFF.2213"; transcript_id "CUFF.2213.3"; exon_number "2"; FPKM "1.3659149974"; frac "0.143783"; conf_lo "0.893237"; conf_hi "1.838593"; cov "8.017778";
Chr2	Cufflinks	exon	10202404	10202515	503	-	.	gene_id "CUFF.2213"; transcript_id "CUFF.2213.3"; exon_number "3"; FPKM "1.3659149974"; frac "0.143783"; conf_lo "0.893237"; conf_hi "1.838593"; cov "8.017778";
Chr2	Cufflinks	exon	10202598	10203193	503	-	.	gene_id "CUFF.2213"; transcript_id "CUFF.2213.3"; exon_number "4"; FPKM "1.3659149974"; frac "0.143783"; conf_lo "0.893237"; conf_hi "1.838593"; cov "8.017778";
Chr2	Cufflinks	exon	10203277	10203857	503	-	.	gene_id "CUFF.2213"; transcript_id "CUFF.2213.3"; exon_number "5"; FPKM "1.3659149974"; frac "0.143783"; conf_lo "0.893237"; conf_hi "1.838593"; cov "8.017778";
Chr2	Cufflinks	exon	10203941	10204040	503	-	.	gene_id "CUFF.2213"; transcript_id "CUFF.2213.3"; exon_number "6"; FPKM "1.3659149974"; frac "0.143783"; conf_lo "0.893237"; conf_hi "1.838593"; cov "8.017778";
Chr2	Cufflinks	exon	10204388	10204467	503	-	.	gene_id "CUFF.2213"; transcript_id "CUFF.2213.3"; exon_number "7"; FPKM "1.3659149974"; frac "0.143783"; conf_lo "0.893237"; conf_hi "1.838593"; cov "8.017778";
Chr2	Cufflinks	transcript	10201210	10204467	1000	-	.	gene_id "CUFF.2213"; transcript_id "CUFF.2213.4"; FPKM "2.7116704496"; frac "0.277446"; conf_lo "2.069176"; conf_hi "3.354165"; cov "15.917221"; full_read_support "yes";
Chr2	Cufflinks	exon	10201210	10201986	1000	-	.	gene_id "CUFF.2213"; transcript_id "CUFF.2213.4"; exon_number "1"; FPKM "2.7116704496"; frac "0.277446"; conf_lo "2.069176"; conf_hi "3.354165"; cov "15.917221";
Chr2	Cufflinks	exon	10202069	10202305	1000	-	.	gene_id "CUFF.2213"; transcript_id "CUFF.2213.4"; exon_number "2"; FPKM "2.7116704496"; frac "0.277446"; conf_lo "2.069176"; conf_hi "3.354165"; cov "15.917221";
Chr2	Cufflinks	exon	10202404	10202515	1000	-	.	gene_id "CUFF.2213"; transcript_id "CUFF.2213.4"; exon_number "3"; FPKM "2.7116704496"; frac "0.277446"; conf_lo "2.069176"; conf_hi "3.354165"; cov "15.917221";
Chr2	Cufflinks	exon	10202598	10202911	1000	-	.	gene_id "CUFF.2213"; transcript_id "CUFF.2213.4"; exon_number "4"; FPKM "2.7116704496"; frac "0.277446"; conf_lo "2.069176"; conf_hi "3.354165"; cov "15.917221";
Chr2	Cufflinks	exon	10202981	10203193	1000	-	.	gene_id "CUFF.2213"; transcript_id "CUFF.2213.4"; exon_number "5"; FPKM "2.7116704496"; frac "0.277446"; conf_lo "2.069176"; conf_hi "3.354165"; cov "15.917221";
Chr2	Cufflinks	exon	10203277	10203862	1000	-	.	gene_id "CUFF.2213"; transcript_id "CUFF.2213.4"; exon_number "6"; FPKM "2.7116704496"; frac "0.277446"; conf_lo "2.069176"; conf_hi "3.354165"; cov "15.917221";
Chr2	Cufflinks	exon	10203941	10204040	1000	-	.	gene_id "CUFF.2213"; transcript_id "CUFF.2213.4"; exon_number "7"; FPKM "2.7116704496"; frac "0.277446"; conf_lo "2.069176"; conf_hi "3.354165"; cov "15.917221";
Chr2	Cufflinks	exon	10204388	10204467	1000	-	.	gene_id "CUFF.2213"; transcript_id "CUFF.2213.4"; exon_number "8"; FPKM "2.7116704496"; frac "0.277446"; conf_lo "2.069176"; conf_hi "3.354165"; cov "15.917221";
Chr2	Cufflinks	transcript	10204992	10206407	1	+	.	gene_id "CUFF.2214"; transcript_id "AT2G23985.1"; FPKM "0.0000000000"; frac "0.000000"; conf_lo "0.000000"; conf_hi "0.237545"; cov "0.000000"; full_read_support "yes";
Chr2	Cufflinks	exon	10204992	10205241	1	+	.	gene_id "CUFF.2214"; transcript_id "AT2G23985.1"; exon_number "1"; FPKM "0.0000000000"; frac "0.000000"; conf_lo "0.000000"; conf_hi "0.237545"; cov "0.000000";
Chr2	Cufflinks	exon	10205462	10205474	1	+	.	gene_id "CUFF.2214"; transcript_id "AT2G23985.1"; exon_number "2"; FPKM "0.0000000000"; frac "0.000000"; conf_lo "0.000000"; conf_hi "0.237545"; cov "0.000000";
Chr2	Cufflinks	exon	10205623	10205693	1	+	.	gene_id "CUFF.2214"; transcript_id "AT2G23985.1"; exon_number "3"; FPKM "0.0000000000"; frac "0.000000"; conf_lo "0.000000"; conf_hi "0.237545"; cov "0.000000";
Chr2	Cufflinks	exon	10206113	10206407	1	+	.	gene_id "CUFF.2214"; transcript_id "AT2G23985.1"; exon_number "4"; FPKM "0.0000000000"; frac "0.000000"; conf_lo "0.000000"; conf_hi "0.237545"; cov "0.000000";
Chr2	Cufflinks	transcript	10204992	10206407	521	+	.	gene_id "CUFF.2214"; transcript_id "AT2G23985.2"; FPKM "3.0478343264"; frac "0.420543"; conf_lo "1.681297"; conf_hi "4.414372"; cov "17.906735"; full_read_support "yes";
Chr2	Cufflinks	exon	10204992	10205241	521	+	.	gene_id "CUFF.2214"; transcript_id "AT2G23985.2"; exon_number "1"; FPKM "3.0478343264"; frac "0.420543"; conf_lo "1.681297"; conf_hi "4.414372"; cov "17.906735";
Chr2	Cufflinks	exon	10205450	10205474	521	+	.	gene_id "CUFF.2214"; transcript_id "AT2G23985.2"; exon_number "2"; FPKM "3.0478343264"; frac "0.420543"; conf_lo "1.681297"; conf_hi "4.414372"; cov "17.906735";
Chr2	Cufflinks	exon	10205623	10205693	521	+	.	gene_id "CUFF.2214"; transcript_id "AT2G23985.2"; exon_number "3"; FPKM "3.0478343264"; frac "0.420543"; conf_lo "1.681297"; conf_hi "4.414372"; cov "17.906735";
Chr2	Cufflinks	exon	10206104	10206407	521	+	.	gene_id "CUFF.2214"; transcript_id "AT2G23985.2"; exon_number "4"; FPKM "3.0478343264"; frac "0.420543"; conf_lo "1.681297"; conf_hi "4.414372"; cov "17.906735";
Chr2	Cufflinks	transcript	10204992	10205294	1000	+	.	gene_id "CUFF.2214"; transcript_id "CUFF.2214.3"; FPKM "5.8399952180"; frac "0.187050"; conf_lo "1.934382"; conf_hi "9.745609"; cov "34.311328"; full_read_support "yes";
Chr2	Cufflinks	exon	10204992	10205294	1000	+	.	gene_id "CUFF.2214"; transcript_id "CUFF.2214.3"; exon_number "1"; FPKM "5.8399952180"; frac "0.187050"; conf_lo "1.934382"; conf_hi "9.745609"; cov "34.311328";
Chr2	Cufflinks	transcript	10204992	10206407	289	+	.	gene_id "CUFF.2214"; transcript_id "CUFF.2214.4"; FPKM "1.6899602678"; frac "0.229045"; conf_lo "0.633347"; conf_hi "2.746574"; cov "9.928909"; full_read_support "yes";
Chr2	Cufflinks	exon	10204992	10205241	289	+	.	gene_id "CUFF.2214"; transcript_id "CUFF.2214.4"; exon_number "1"; FPKM "1.6899602678"; frac "0.229045"; conf_lo "0.633347"; conf_hi "2.746574"; cov "9.928909";
Chr2	Cufflinks	exon	10205623	10205710	289	+	.	gene_id "CUFF.2214"; transcript_id "CUFF.2214.4"; exon_number "2"; FPKM "1.6899602678"; frac "0.229045"; conf_lo "0.633347"; conf_hi "2.746574"; cov "9.928909";
Chr2	Cufflinks	exon	10206104	10206407	289	+	.	gene_id "CUFF.2214"; transcript_id "CUFF.2214.4"; exon_number "3"; FPKM "1.6899602678"; frac "0.229045"; conf_lo "0.633347"; conf_hi "2.746574"; cov "9.928909";
Chr2	Cufflinks	transcript	10204992	10206407	200	+	.	gene_id "CUFF.2214"; transcript_id "CUFF.2214.5"; FPKM "1.1709658387"; frac "0.163363"; conf_lo "0.265269"; conf_hi "2.076662"; cov "6.879696"; full_read_support "yes";
Chr2	Cufflinks	exon	10204992	10205241	200	+	.	gene_id "CUFF.2214"; transcript_id "CUFF.2214.5"; exon_number "1"; FPKM "1.1709658387"; frac "0.163363"; conf_lo "0.265269"; conf_hi "2.076662"; cov "6.879696";
Chr2	Cufflinks	exon	10205462	10205474	200	+	.	gene_id "CUFF.2214"; transcript_id "CUFF.2214.5"; exon_number "2"; FPKM "1.1709658387"; frac "0.163363"; conf_lo "0.265269"; conf_hi "2.076662"; cov "6.879696";
Chr2	Cufflinks	exon	10205623	10205710	200	+	.	gene_id "CUFF.2214"; transcript_id "CUFF.2214.5"; exon_number "3"; FPKM "1.1709658387"; frac "0.163363"; conf_lo "0.265269"; conf_hi "2.076662"; cov "6.879696";
Chr2	Cufflinks	exon	10206104	10206407	200	+	.	gene_id "CUFF.2214"; transcript_id "CUFF.2214.5"; exon_number "4"; FPKM "1.1709658387"; frac "0.163363"; conf_lo "0.265269"; conf_hi "2.076662"; cov "6.879696";
Chr2	Cufflinks	transcript	10206835	10207911	1	-	.	gene_id "AT2G23990"; transcript_id "AT2G23990.2"; FPKM "0.0000000000"; frac "0.000000"; conf_lo "0.000000"; conf_hi "0.000000"; cov "0.000000"; full_read_support "no";
Chr2	Cufflinks	exon	10206835	10207274	1	-	.	gene_id "AT2G23990"; transcript_id "AT2G23990.2"; exon_number "1"; FPKM "0.0000000000"; frac "0.000000"; conf_lo "0.000000"; conf_hi "0.000000"; cov "0.000000";
Chr2	Cufflinks	exon	10207460	10207512	1	-	.	gene_id "AT2G23990"; transcript_id "AT2G23990.2"; exon_number "2"; FPKM "0.0000000000"; frac "0.000000"; conf_lo "0.000000"; conf_hi "0.000000"; cov "0.000000";
Chr2	Cufflinks	exon	10207724	10207911	1	-	.	gene_id "AT2G23990"; transcript_id "AT2G23990.2"; exon_number "3"; FPKM "0.0000000000"; frac "0.000000"; conf_lo "0.000000"; conf_hi "0.000000"; cov "0.000000";
Chr2	Cufflinks	transcript	10206835	10207911	1	-	.	gene_id "AT2G23990"; transcript_id "AT2G23990.1"; FPKM "0.0000000000"; frac "0.000000"; conf_lo "0.000000"; conf_hi "0.000000"; cov "0.000000"; full_read_support "no";
Chr2	Cufflinks	exon	10206835	10207274	1	-	.	gene_id "AT2G23990"; transcript_id "AT2G23990.1"; exon_number "1"; FPKM "0.0000000000"; frac "0.000000"; conf_lo "0.000000"; conf_hi "0.000000"; cov "0.000000";
Chr2	Cufflinks	exon	10207728	10207911	1	-	.	gene_id "AT2G23990"; transcript_id "AT2G23990.1"; exon_number "2"; FPKM "0.0000000000"; frac "0.000000"; conf_lo "0.000000"; conf_hi "0.000000"; cov "0.000000";
Chr2	Cufflinks	transcript	10209475	10214042	1	+	.	gene_id "AT2G24000"; transcript_id "AT2G24000.2"; FPKM "0.0000000000"; frac "0.000000"; conf_lo "0.000000"; conf_hi "0.000000"; cov "0.000000"; full_read_support "no";
Chr2	Cufflinks	exon	10209475	10209721	1	+	.	gene_id "AT2G24000"; transcript_id "AT2G24000.2"; exon_number "1"; FPKM "0.0000000000"; frac "0.000000"; conf_lo "0.000000"; conf_hi "0.000000"; cov "0.000000";
Chr2	Cufflinks	exon	10211706	10211813	1	+	.	gene_id "AT2G24000"; transcript_id "AT2G24000.2"; exon_number "2"; FPKM "0.0000000000"; frac "0.000000"; conf_lo "0.000000"; conf_hi "0.000000"; cov "0.000000";
Chr2	Cufflinks	exon	10212820	10212905	1	+	.	gene_id "AT2G24000"; transcript_id "AT2G24000.2"; exon_number "3"; FPKM "0.0000000000"; frac "0.000000"; conf_lo "0.000000"; conf_hi "0.000000"; cov "0.000000";
Chr2	Cufflinks	exon	10212988	10213397	1	+	.	gene_id "AT2G24000"; transcript_id "AT2G24000.2"; exon_number "4"; FPKM "0.0000000000"; frac "0.000000"; conf_lo "0.000000"; conf_hi "0.000000"; cov "0.000000";
Chr2	Cufflinks	exon	10213591	10213692	1	+	.	gene_id "AT2G24000"; transcript_id "AT2G24000.2"; exon_number "5"; FPKM "0.0000000000"; frac "0.000000"; conf_lo "0.000000"; conf_hi "0.000000"; cov "0.000000";
Chr2	Cufflinks	exon	10213790	10214042	1	+	.	gene_id "AT2G24000"; transcript_id "AT2G24000.2"; exon_number "6"; FPKM "0.0000000000"; frac "0.000000"; conf_lo "0.000000"; conf_hi "0.000000"; cov "0.000000";
Chr2	Cufflinks	transcript	10209475	10214042	1	+	.	gene_id "AT2G24000"; transcript_id "AT2G24000.1"; FPKM "0.0000000000"; frac "0.000000"; conf_lo "0.000000"; conf_hi "0.000000"; cov "0.000000"; full_read_support "no";
Chr2	Cufflinks	exon	10209475	10209721	1	+	.	gene_id "AT2G24000"; transcript_id "AT2G24000.1"; exon_number "1"; FPKM "0.0000000000"; frac "0.000000"; conf_lo "0.000000"; conf_hi "0.000000"; cov "0.000000";
Chr2	Cufflinks	exon	10211706	10211813	1	+	.	gene_id "AT2G24000"; transcript_id "AT2G24000.1"; exon_number "2"; FPKM "0.0000000000"; frac "0.000000"; conf_lo "0.000000"; conf_hi "0.000000"; cov "0.000000";
Chr2	Cufflinks	exon	10211979	10212074	1	+	.	gene_id "AT2G24000"; transcript_id "AT2G24000.1"; exon_number "3"; FPKM "0.0000000000"; frac "0.000000"; conf_lo "0.000000"; conf_hi "0.000000"; cov "0.000000";
Chr2	Cufflinks	exon	10212543	10212635	1	+	.	gene_id "AT2G24000"; transcript_id "AT2G24000.1"; exon_number "4"; FPKM "0.0000000000"; frac "0.000000"; conf_lo "0.000000"; conf_hi "0.000000"; cov "0.000000";
Chr2	Cufflinks	exon	10212820	10212905	1	+	.	gene_id "AT2G24000"; transcript_id "AT2G24000.1"; exon_number "5"; FPKM "0.0000000000"; frac "0.000000"; conf_lo "0.000000"; conf_hi "0.000000"; cov "0.000000";
Chr2	Cufflinks	exon	10212988	10213397	1	+	.	gene_id "AT2G24000"; transcript_id "AT2G24000.1"; exon_number "6"; FPKM "0.0000000000"; frac "0.000000"; conf_lo "0.000000"; conf_hi "0.000000"; cov "0.000000";
Chr2	Cufflinks	exon	10213591	10213692	1	+	.	gene_id "AT2G24000"; transcript_id "AT2G24000.1"; exon_number "7"; FPKM "0.0000000000"; frac "0.000000"; conf_lo "0.000000"; conf_hi "0.000000"; cov "0.000000";
Chr2	Cufflinks	exon	10213790	10214042	1	+	.	gene_id "AT2G24000"; transcript_id "AT2G24000.1"; exon_number "8"; FPKM "0.0000000000"; frac "0.000000"; conf_lo "0.000000"; conf_hi "0.000000"; cov "0.000000";
Chr2	Cufflinks	transcript	10214714	10217542	1000	+	.	gene_id "AT2G24010"; transcript_id "AT2G24010.1"; FPKM "0.0908501689"; frac "1.000000"; conf_lo "0.000000"; conf_hi "0.248473"; cov "0.533905"; full_read_support "no";
Chr2	Cufflinks	exon	10214714	10214870	1000	+	.	gene_id "AT2G24010"; transcript_id "AT2G24010.1"; exon_number "1"; FPKM "0.0908501689"; frac "1.000000"; conf_lo "0.000000"; conf_hi "0.248473"; cov "0.533905";
Chr2	Cufflinks	exon	10215412	10215456	1000	+	.	gene_id "AT2G24010"; transcript_id "AT2G24010.1"; exon_number "2"; FPKM "0.0908501689"; frac "1.000000"; conf_lo "0.000000"; conf_hi "0.248473"; cov "0.533905";
Chr2	Cufflinks	exon	10215894	10216001	1000	+	.	gene_id "AT2G24010"; transcript_id "AT2G24010.1"; exon_number "3"; FPKM "0.0908501689"; frac "1.000000"; conf_lo "0.000000"; conf_hi "0.248473"; cov "0.533905";
Chr2	Cufflinks	exon	10216099	10216194	1000	+	.	gene_id "AT2G24010"; transcript_id "AT2G24010.1"; exon_number "4"; FPKM "0.0908501689"; frac "1.000000"; conf_lo "0.000000"; conf_hi "0.248473"; cov "0.533905";
Chr2	Cufflinks	exon	10216317	10216409	1000	+	.	gene_id "AT2G24010"; transcript_id "AT2G24010.1"; exon_number "5"; FPKM "0.0908501689"; frac "1.000000"; conf_lo "0.000000"; conf_hi "0.248473"; cov "0.533905";
Chr2	Cufflinks	exon	10216505	10216593	1000	+	.	gene_id "AT2G24010"; transcript_id "AT2G24010.1"; exon_number "6"; FPKM "0.0908501689"; frac "1.000000"; conf_lo "0.000000"; conf_hi "0.248473"; cov "0.533905";
Chr2	Cufflinks	exon	10216669	10217150	1000	+	.	gene_id "AT2G24010"; transcript_id "AT2G24010.1"; exon_number "7"; FPKM "0.0908501689"; frac "1.000000"; conf_lo "0.000000"; conf_hi "0.248473"; cov "0.533905";
Chr2	Cufflinks	exon	10217218	10217323	1000	+	.	gene_id "AT2G24010"; transcript_id "AT2G24010.1"; exon_number "8"; FPKM "0.0908501689"; frac "1.000000"; conf_lo "0.000000"; conf_hi "0.248473"; cov "0.533905";
Chr2	Cufflinks	exon	10217396	10217542	1000	+	.	gene_id "AT2G24010"; transcript_id "AT2G24010.1"; exon_number "9"; FPKM "0.0908501689"; frac "1.000000"; conf_lo "0.000000"; conf_hi "0.248473"; cov "0.533905";
Chr2	Cufflinks	transcript	10217641	10219396	1	-	.	gene_id "CUFF.2215"; transcript_id "AT2G24020.2"; FPKM "0.0000000000"; frac "0.000000"; conf_lo "0.000000"; conf_hi "0.146104"; cov "0.000000"; full_read_support "yes";
Chr2	Cufflinks	exon	10217641	10217943	1	-	.	gene_id "CUFF.2215"; transcript_id "AT2G24020.2"; exon_number "1"; FPKM "0.0000000000"; frac "0.000000"; conf_lo "0.000000"; conf_hi "0.146104"; cov "0.000000";
Chr2	Cufflinks	exon	10218036	10218092	1	-	.	gene_id "CUFF.2215"; transcript_id "AT2G24020.2"; exon_number "2"; FPKM "0.0000000000"; frac "0.000000"; conf_lo "0.000000"; conf_hi "0.146104"; cov "0.000000";
Chr2	Cufflinks	exon	10218180	10218251	1	-	.	gene_id "CUFF.2215"; transcript_id "AT2G24020.2"; exon_number "3"; FPKM "0.0000000000"; frac "0.000000"; conf_lo "0.000000"; conf_hi "0.146104"; cov "0.000000";
Chr2	Cufflinks	exon	10218474	10218513	1	-	.	gene_id "CUFF.2215"; transcript_id "AT2G24020.2"; exon_number "4"; FPKM "0.0000000000"; frac "0.000000"; conf_lo "0.000000"; conf_hi "0.146104"; cov "0.000000";
Chr2	Cufflinks	exon	10218605	10218705	1	-	.	gene_id "CUFF.2215"; transcript_id "AT2G24020.2"; exon_number "5"; FPKM "0.0000000000"; frac "0.000000"; conf_lo "0.000000"; conf_hi "0.146104"; cov "0.000000";
Chr2	Cufflinks	exon	10218843	10218979	1	-	.	gene_id "CUFF.2215"; transcript_id "AT2G24020.2"; exon_number "6"; FPKM "0.0000000000"; frac "0.000000"; conf_lo "0.000000"; conf_hi "0.146104"; cov "0.000000";
Chr2	Cufflinks	exon	10219209	10219396	1	-	.	gene_id "CUFF.2215"; transcript_id "AT2G24020.2"; exon_number "7"; FPKM "0.0000000000"; frac "0.000000"; conf_lo "0.000000"; conf_hi "0.146104"; cov "0.000000";
Chr2	Cufflinks	transcript	10217701	10219352	1000	-	.	gene_id "CUFF.2215"; transcript_id "AT2G24020.1"; FPKM "70.7784915629"; frac "1.000000"; conf_lo "65.028211"; conf_hi "76.528772"; cov "415.192735"; full_read_support "yes";
Chr2	Cufflinks	exon	10217701	10217943	1000	-	.	gene_id "CUFF.2215"; transcript_id "AT2G24020.1"; exon_number "1"; FPKM "70.7784915629"; frac "1.000000"; conf_lo "65.028211"; conf_hi "76.528772"; cov "415.192735";
Chr2	Cufflinks	exon	10218036	10218092	1000	-	.	gene_id "CUFF.2215"; transcript_id "AT2G24020.1"; exon_number "2"; FPKM "70.7784915629"; frac "1.000000"; conf_lo "65.028211"; conf_hi "76.528772"; cov "415.192735";
Chr2	Cufflinks	exon	10218180	10218251	1000	-	.	gene_id "CUFF.2215"; transcript_id "AT2G24020.1"; exon_number "3"; FPKM "70.7784915629"; frac "1.000000"; conf_lo "65.028211"; conf_hi "76.528772"; cov "415.192735";
Chr2	Cufflinks	exon	10218474	10218513	1000	-	.	gene_id "CUFF.2215"; transcript_id "AT2G24020.1"; exon_number "4"; FPKM "70.7784915629"; frac "1.000000"; conf_lo "65.028211"; conf_hi "76.528772"; cov "415.192735";
Chr2	Cufflinks	exon	10218605	10218705	1000	-	.	gene_id "CUFF.2215"; transcript_id "AT2G24020.1"; exon_number "5"; FPKM "70.7784915629"; frac "1.000000"; conf_lo "65.028211"; conf_hi "76.528772"; cov "415.192735";
Chr2	Cufflinks	exon	10218843	10218985	1000	-	.	gene_id "CUFF.2215"; transcript_id "AT2G24020.1"; exon_number "6"; FPKM "70.7784915629"; frac "1.000000"; conf_lo "65.028211"; conf_hi "76.528772"; cov "415.192735";
Chr2	Cufflinks	exon	10219209	10219352	1000	-	.	gene_id "CUFF.2215"; transcript_id "AT2G24020.1"; exon_number "7"; FPKM "70.7784915629"; frac "1.000000"; conf_lo "65.028211"; conf_hi "76.528772"; cov "415.192735";
Chr2	Cufflinks	transcript	10220061	10222024	1	-	.	gene_id "AT2G24030"; transcript_id "AT2G24030.2"; FPKM "0.0000000000"; frac "0.000000"; conf_lo "0.000000"; conf_hi "0.065163"; cov "0.000000"; full_read_support "yes";
Chr2	Cufflinks	exon	10220061	10220884	1	-	.	gene_id "AT2G24030"; transcript_id "AT2G24030.2"; exon_number "1"; FPKM "0.0000000000"; frac "0.000000"; conf_lo "0.000000"; conf_hi "0.065163"; cov "0.000000";
Chr2	Cufflinks	exon	10220994	10221128	1	-	.	gene_id "AT2G24030"; transcript_id "AT2G24030.2"; exon_number "2"; FPKM "0.0000000000"; frac "0.000000"; conf_lo "0.000000"; conf_hi "0.065163"; cov "0.000000";
Chr2	Cufflinks	exon	10221218	10222024	1	-	.	gene_id "AT2G24030"; transcript_id "AT2G24030.2"; exon_number "3"; FPKM "0.0000000000"; frac "0.000000"; conf_lo "0.000000"; conf_hi "0.065163"; cov "0.000000";
Chr2	Cufflinks	transcript	10220061	10222024	1000	-	.	gene_id "AT2G24030"; transcript_id "AT2G24030.1"; FPKM "0.5868564067"; frac "1.000000"; conf_lo "0.269693"; conf_hi "0.904020"; cov "3.448816"; full_read_support "no";
Chr2	Cufflinks	exon	10220061	10220884	1000	-	.	gene_id "AT2G24030"; transcript_id "AT2G24030.1"; exon_number "1"; FPKM "0.5868564067"; frac "1.000000"; conf_lo "0.269693"; conf_hi "0.904020"; cov "3.448816";
Chr2	Cufflinks	exon	10220994	10221128	1000	-	.	gene_id "AT2G24030"; transcript_id "AT2G24030.1"; exon_number "2"; FPKM "0.5868564067"; frac "1.000000"; conf_lo "0.269693"; conf_hi "0.904020"; cov "3.448816";
Chr2	Cufflinks	exon	10221218	10221633	1000	-	.	gene_id "AT2G24030"; transcript_id "AT2G24030.1"; exon_number "3"; FPKM "0.5868564067"; frac "1.000000"; conf_lo "0.269693"; conf_hi "0.904020"; cov "3.448816";
Chr2	Cufflinks	exon	10221896	10222024	1000	-	.	gene_id "AT2G24030"; transcript_id "AT2G24030.1"; exon_number "4"; FPKM "0.5868564067"; frac "1.000000"; conf_lo "0.269693"; conf_hi "0.904020"; cov "3.448816";
Chr2	Cufflinks	transcript	10223945	10224630	1000	+	.	gene_id "CUFF.2216"; transcript_id "AT2G24040.1"; FPKM "7.9840727411"; frac "1.000000"; conf_lo "5.121381"; conf_hi "10.846764"; cov "46.858888"; full_read_support "yes";
Chr2	Cufflinks	exon	10223945	10224117	1000	+	.	gene_id "CUFF.2216"; transcript_id "AT2G24040.1"; exon_number "1"; FPKM "7.9840727411"; frac "1.000000"; conf_lo "5.121381"; conf_hi "10.846764"; cov "46.858888";
Chr2	Cufflinks	exon	10224394	10224630	1000	+	.	gene_id "CUFF.2216"; transcript_id "AT2G24040.1"; exon_number "2"; FPKM "7.9840727411"; frac "1.000000"; conf_lo "5.121381"; conf_hi "10.846764"; cov "46.858888";
Chr2	Cufflinks	transcript	10225225	10228638	1000	-	.	gene_id "CUFF.2217"; transcript_id "AT2G24050.1"; FPKM "21.8330817127"; frac "1.000000"; conf_lo "20.211450"; conf_hi "23.454714"; cov "128.184329"; full_read_support "yes";
Chr2	Cufflinks	exon	10225225	10226522	1000	-	.	gene_id "CUFF.2217"; transcript_id "AT2G24050.1"; exon_number "1"; FPKM "21.8330817127"; frac "1.000000"; conf_lo "20.211450"; conf_hi "23.454714"; cov "128.184329";
Chr2	Cufflinks	exon	10226614	10227207	1000	-	.	gene_id "CUFF.2217"; transcript_id "AT2G24050.1"; exon_number "2"; FPKM "21.8330817127"; frac "1.000000"; conf_lo "20.211450"; conf_hi "23.454714"; cov "128.184329";
Chr2	Cufflinks	exon	10227285	10227372	1000	-	.	gene_id "CUFF.2217"; transcript_id "AT2G24050.1"; exon_number "3"; FPKM "21.8330817127"; frac "1.000000"; conf_lo "20.211450"; conf_hi "23.454714"; cov "128.184329";
Chr2	Cufflinks	exon	10227466	10227563	1000	-	.	gene_id "CUFF.2217"; transcript_id "AT2G24050.1"; exon_number "4"; FPKM "21.8330817127"; frac "1.000000"; conf_lo "20.211450"; conf_hi "23.454714"; cov "128.184329";
Chr2	Cufflinks	exon	10227645	10227776	1000	-	.	gene_id "CUFF.2217"; transcript_id "AT2G24050.1"; exon_number "5"; FPKM "21.8330817127"; frac "1.000000"; conf_lo "20.211450"; conf_hi "23.454714"; cov "128.184329";
Chr2	Cufflinks	exon	10227864	10227965	1000	-	.	gene_id "CUFF.2217"; transcript_id "AT2G24050.1"; exon_number "6"; FPKM "21.8330817127"; frac "1.000000"; conf_lo "20.211450"; conf_hi "23.454714"; cov "128.184329";
Chr2	Cufflinks	exon	10228043	10228102	1000	-	.	gene_id "CUFF.2217"; transcript_id "AT2G24050.1"; exon_number "7"; FPKM "21.8330817127"; frac "1.000000"; conf_lo "20.211450"; conf_hi "23.454714"; cov "128.184329";
Chr2	Cufflinks	exon	10228310	10228638	1000	-	.	gene_id "CUFF.2217"; transcript_id "AT2G24050.1"; exon_number "8"; FPKM "21.8330817127"; frac "1.000000"; conf_lo "20.211450"; conf_hi "23.454714"; cov "128.184329";
Chr2	Cufflinks	transcript	10229385	10231563	1000	+	.	gene_id "CUFF.2218"; transcript_id "AT2G24060.1"; FPKM "33.3107592231"; frac "1.000000"; conf_lo "30.315394"; conf_hi "36.306124"; cov "195.614647"; full_read_support "yes";
Chr2	Cufflinks	exon	10229385	10229739	1000	+	.	gene_id "CUFF.2218"; transcript_id "AT2G24060.1"; exon_number "1"; FPKM "33.3107592231"; frac "1.000000"; conf_lo "30.315394"; conf_hi "36.306124"; cov "195.614647";
Chr2	Cufflinks	exon	10229821	10229860	1000	+	.	gene_id "CUFF.2218"; transcript_id "AT2G24060.1"; exon_number "2"; FPKM "33.3107592231"; frac "1.000000"; conf_lo "30.315394"; conf_hi "36.306124"; cov "195.614647";
Chr2	Cufflinks	exon	10229947	10230006	1000	+	.	gene_id "CUFF.2218"; transcript_id "AT2G24060.1"; exon_number "3"; FPKM "33.3107592231"; frac "1.000000"; conf_lo "30.315394"; conf_hi "36.306124"; cov "195.614647";
Chr2	Cufflinks	exon	10230371	10230423	1000	+	.	gene_id "CUFF.2218"; transcript_id "AT2G24060.1"; exon_number "4"; FPKM "33.3107592231"; frac "1.000000"; conf_lo "30.315394"; conf_hi "36.306124"; cov "195.614647";
Chr2	Cufflinks	exon	10230511	10230560	1000	+	.	gene_id "CUFF.2218"; transcript_id "AT2G24060.1"; exon_number "5"; FPKM "33.3107592231"; frac "1.000000"; conf_lo "30.315394"; conf_hi "36.306124"; cov "195.614647";
Chr2	Cufflinks	exon	10230652	10230685	1000	+	.	gene_id "CUFF.2218"; transcript_id "AT2G24060.1"; exon_number "6"; FPKM "33.3107592231"; frac "1.000000"; conf_lo "30.315394"; conf_hi "36.306124"; cov "195.614647";
Chr2	Cufflinks	exon	10230783	10230855	1000	+	.	gene_id "CUFF.2218"; transcript_id "AT2G24060.1"; exon_number "7"; FPKM "33.3107592231"; frac "1.000000"; conf_lo "30.315394"; conf_hi "36.306124"; cov "195.614647";
Chr2	Cufflinks	exon	10230939	10231031	1000	+	.	gene_id "CUFF.2218"; transcript_id "AT2G24060.1"; exon_number "8"; FPKM "33.3107592231"; frac "1.000000"; conf_lo "30.315394"; conf_hi "36.306124"; cov "195.614647";
Chr2	Cufflinks	exon	10231142	10231563	1000	+	.	gene_id "CUFF.2218"; transcript_id "AT2G24060.1"; exon_number "9"; FPKM "33.3107592231"; frac "1.000000"; conf_lo "30.315394"; conf_hi "36.306124"; cov "195.614647";
Chr2	Cufflinks	transcript	10231668	10234506	1000	-	.	gene_id "CUFF.2219"; transcript_id "CUFF.2219.1"; FPKM "0.3732404442"; frac "1.000000"; conf_lo "0.165221"; conf_hi "0.581260"; cov "2.191879"; full_read_support "no";
Chr2	Cufflinks	exon	10231668	10231935	1000	-	.	gene_id "CUFF.2219"; transcript_id "CUFF.2219.1"; exon_number "1"; FPKM "0.3732404442"; frac "1.000000"; conf_lo "0.165221"; conf_hi "0.581260"; cov "2.191879";
Chr2	Cufflinks	exon	10232022	10232219	1000	-	.	gene_id "CUFF.2219"; transcript_id "CUFF.2219.1"; exon_number "2"; FPKM "0.3732404442"; frac "1.000000"; conf_lo "0.165221"; conf_hi "0.581260"; cov "2.191879";
Chr2	Cufflinks	exon	10232308	10232424	1000	-	.	gene_id "CUFF.2219"; transcript_id "CUFF.2219.1"; exon_number "3"; FPKM "0.3732404442"; frac "1.000000"; conf_lo "0.165221"; conf_hi "0.581260"; cov "2.191879";
Chr2	Cufflinks	exon	10232507	10232626	1000	-	.	gene_id "CUFF.2219"; transcript_id "CUFF.2219.1"; exon_number "4"; FPKM "0.3732404442"; frac "1.000000"; conf_lo "0.165221"; conf_hi "0.581260"; cov "2.191879";
Chr2	Cufflinks	exon	10232706	10234033	1000	-	.	gene_id "CUFF.2219"; transcript_id "CUFF.2219.1"; exon_number "5"; FPKM "0.3732404442"; frac "1.000000"; conf_lo "0.165221"; conf_hi "0.581260"; cov "2.191879";
Chr2	Cufflinks	exon	10234424	10234506	1000	-	.	gene_id "CUFF.2219"; transcript_id "CUFF.2219.1"; exon_number "6"; FPKM "0.3732404442"; frac "1.000000"; conf_lo "0.165221"; conf_hi "0.581260"; cov "2.191879";
Chr2	Cufflinks	transcript	10231682	10235476	1	-	.	gene_id "CUFF.2219"; transcript_id "AT2G24070.2"; FPKM "0.0000000000"; frac "0.000000"; conf_lo "0.000000"; conf_hi "0.051079"; cov "0.000000"; full_read_support "no";
Chr2	Cufflinks	exon	10231682	10231935	1	-	.	gene_id "CUFF.2219"; transcript_id "AT2G24070.2"; exon_number "1"; FPKM "0.0000000000"; frac "0.000000"; conf_lo "0.000000"; conf_hi "0.051079"; cov "0.000000";
Chr2	Cufflinks	exon	10232022	10232219	1	-	.	gene_id "CUFF.2219"; transcript_id "AT2G24070.2"; exon_number "2"; FPKM "0.0000000000"; frac "0.000000"; conf_lo "0.000000"; conf_hi "0.051079"; cov "0.000000";
Chr2	Cufflinks	exon	10232308	10232424	1	-	.	gene_id "CUFF.2219"; transcript_id "AT2G24070.2"; exon_number "3"; FPKM "0.0000000000"; frac "0.000000"; conf_lo "0.000000"; conf_hi "0.051079"; cov "0.000000";
Chr2	Cufflinks	exon	10232507	10232626	1	-	.	gene_id "CUFF.2219"; transcript_id "AT2G24070.2"; exon_number "4"; FPKM "0.0000000000"; frac "0.000000"; conf_lo "0.000000"; conf_hi "0.051079"; cov "0.000000";
Chr2	Cufflinks	exon	10232706	10234033	1	-	.	gene_id "CUFF.2219"; transcript_id "AT2G24070.2"; exon_number "5"; FPKM "0.0000000000"; frac "0.000000"; conf_lo "0.000000"; conf_hi "0.051079"; cov "0.000000";
Chr2	Cufflinks	exon	10235296	10235476	1	-	.	gene_id "CUFF.2219"; transcript_id "AT2G24070.2"; exon_number "6"; FPKM "0.0000000000"; frac "0.000000"; conf_lo "0.000000"; conf_hi "0.051079"; cov "0.000000";
Chr2	Cufflinks	transcript	10231822	10234296	1	-	.	gene_id "CUFF.2219"; transcript_id "AT2G24070.1"; FPKM "0.0000000000"; frac "0.000000"; conf_lo "0.000000"; conf_hi "0.052606"; cov "0.000000"; full_read_support "no";
Chr2	Cufflinks	exon	10231822	10231935	1	-	.	gene_id "CUFF.2219"; transcript_id "AT2G24070.1"; exon_number "1"; FPKM "0.0000000000"; frac "0.000000"; conf_lo "0.000000"; conf_hi "0.052606"; cov "0.000000";
Chr2	Cufflinks	exon	10232022	10232219	1	-	.	gene_id "CUFF.2219"; transcript_id "AT2G24070.1"; exon_number "2"; FPKM "0.0000000000"; frac "0.000000"; conf_lo "0.000000"; conf_hi "0.052606"; cov "0.000000";
Chr2	Cufflinks	exon	10232308	10232424	1	-	.	gene_id "CUFF.2219"; transcript_id "AT2G24070.1"; exon_number "3"; FPKM "0.0000000000"; frac "0.000000"; conf_lo "0.000000"; conf_hi "0.052606"; cov "0.000000";
Chr2	Cufflinks	exon	10232507	10232626	1	-	.	gene_id "CUFF.2219"; transcript_id "AT2G24070.1"; exon_number "4"; FPKM "0.0000000000"; frac "0.000000"; conf_lo "0.000000"; conf_hi "0.052606"; cov "0.000000";
Chr2	Cufflinks	exon	10232706	10234296	1	-	.	gene_id "CUFF.2219"; transcript_id "AT2G24070.1"; exon_number "5"; FPKM "0.0000000000"; frac "0.000000"; conf_lo "0.000000"; conf_hi "0.052606"; cov "0.000000";
Chr2	Cufflinks	transcript	10237604	10238779	1	-	.	gene_id "AT2G24080"; transcript_id "AT2G24080.1"; FPKM "0.0000000000"; frac "0.000000"; conf_lo "0.000000"; conf_hi "0.000000"; cov "0.000000"; full_read_support "no";
Chr2	Cufflinks	exon	10237604	10238322	1	-	.	gene_id "AT2G24080"; transcript_id "AT2G24080.1"; exon_number "1"; FPKM "0.0000000000"; frac "0.000000"; conf_lo "0.000000"; conf_hi "0.000000"; cov "0.000000";
Chr2	Cufflinks	exon	10238374	10238779	1	-	.	gene_id "AT2G24080"; transcript_id "AT2G24080.1"; exon_number "2"; FPKM "0.0000000000"; frac "0.000000"; conf_lo "0.000000"; conf_hi "0.000000"; cov "0.000000";
Chr2	Cufflinks	transcript	10244886	10246919	328	+	.	gene_id "CUFF.2220"; transcript_id "AT2G24100.1"; FPKM "3.4601640882"; frac "0.192623"; conf_lo "2.737515"; conf_hi "4.182813"; cov "20.282290"; full_read_support "yes";
Chr2	Cufflinks	exon	10244886	10245055	328	+	.	gene_id "CUFF.2220"; transcript_id "AT2G24100.1"; exon_number "1"; FPKM "3.4601640882"; frac "0.192623"; conf_lo "2.737515"; conf_hi "4.182813"; cov "20.282290";
Chr2	Cufflinks	exon	10245141	10245380	328	+	.	gene_id "CUFF.2220"; transcript_id "AT2G24100.1"; exon_number "2"; FPKM "3.4601640882"; frac "0.192623"; conf_lo "2.737515"; conf_hi "4.182813"; cov "20.282290";
Chr2	Cufflinks	exon	10245447	10245620	328	+	.	gene_id "CUFF.2220"; transcript_id "AT2G24100.1"; exon_number "3"; FPKM "3.4601640882"; frac "0.192623"; conf_lo "2.737515"; conf_hi "4.182813"; cov "20.282290";
Chr2	Cufflinks	exon	10245704	10245810	328	+	.	gene_id "CUFF.2220"; transcript_id "AT2G24100.1"; exon_number "4"; FPKM "3.4601640882"; frac "0.192623"; conf_lo "2.737515"; conf_hi "4.182813"; cov "20.282290";
Chr2	Cufflinks	exon	10245891	10246141	328	+	.	gene_id "CUFF.2220"; transcript_id "AT2G24100.1"; exon_number "5"; FPKM "3.4601640882"; frac "0.192623"; conf_lo "2.737515"; conf_hi "4.182813"; cov "20.282290";
Chr2	Cufflinks	exon	10246222	10246919	328	+	.	gene_id "CUFF.2220"; transcript_id "AT2G24100.1"; exon_number "6"; FPKM "3.4601640882"; frac "0.192623"; conf_lo "2.737515"; conf_hi "4.182813"; cov "20.282290";
Chr2	Cufflinks	transcript	10380026	10383405	1000	+	.	gene_id "CUFF.2220"; transcript_id "AT2G24420.1"; FPKM "10.5414161802"; frac "0.705757"; conf_lo "9.294306"; conf_hi "11.788526"; cov "61.790149"; full_read_support "yes";
Chr2	Cufflinks	exon	10380026	10380315	1000	+	.	gene_id "CUFF.2220"; transcript_id "AT2G24420.1"; exon_number "1"; FPKM "10.5414161802"; frac "0.705757"; conf_lo "9.294306"; conf_hi "11.788526"; cov "61.790149";
Chr2	Cufflinks	exon	10380436	10380563	1000	+	.	gene_id "CUFF.2220"; transcript_id "AT2G24420.1"; exon_number "2"; FPKM "10.5414161802"; frac "0.705757"; conf_lo "9.294306"; conf_hi "11.788526"; cov "61.790149";
Chr2	Cufflinks	exon	10380649	10380720	1000	+	.	gene_id "CUFF.2220"; transcript_id "AT2G24420.1"; exon_number "3"; FPKM "10.5414161802"; frac "0.705757"; conf_lo "9.294306"; conf_hi "11.788526"; cov "61.790149";
Chr2	Cufflinks	exon	10380797	10380910	1000	+	.	gene_id "CUFF.2220"; transcript_id "AT2G24420.1"; exon_number "4"; FPKM "10.5414161802"; frac "0.705757"; conf_lo "9.294306"; conf_hi "11.788526"; cov "61.790149";
Chr2	Cufflinks	exon	10381035	10381103	1000	+	.	gene_id "CUFF.2220"; transcript_id "AT2G24420.1"; exon_number "5"; FPKM "10.5414161802"; frac "0.705757"; conf_lo "9.294306"; conf_hi "11.788526"; cov "61.790149";
Chr2	Cufflinks	exon	10381193	10381303	1000	+	.	gene_id "CUFF.2220"; transcript_id "AT2G24420.1"; exon_number "6"; FPKM "10.5414161802"; frac "0.705757"; conf_lo "9.294306"; conf_hi "11.788526"; cov "61.790149";
Chr2	Cufflinks	exon	10381385	10381447	1000	+	.	gene_id "CUFF.2220"; transcript_id "AT2G24420.1"; exon_number "7"; FPKM "10.5414161802"; frac "0.705757"; conf_lo "9.294306"; conf_hi "11.788526"; cov "61.790149";
Chr2	Cufflinks	exon	10381529	10381591	1000	+	.	gene_id "CUFF.2220"; transcript_id "AT2G24420.1"; exon_number "8"; FPKM "10.5414161802"; frac "0.705757"; conf_lo "9.294306"; conf_hi "11.788526"; cov "61.790149";
Chr2	Cufflinks	exon	10381667	10381822	1000	+	.	gene_id "CUFF.2220"; transcript_id "AT2G24420.1"; exon_number "9"; FPKM "10.5414161802"; frac "0.705757"; conf_lo "9.294306"; conf_hi "11.788526"; cov "61.790149";
Chr2	Cufflinks	exon	10381915	10382070	1000	+	.	gene_id "CUFF.2220"; transcript_id "AT2G24420.1"; exon_number "10"; FPKM "10.5414161802"; frac "0.705757"; conf_lo "9.294306"; conf_hi "11.788526"; cov "61.790149";
Chr2	Cufflinks	exon	10382181	10382261	1000	+	.	gene_id "CUFF.2220"; transcript_id "AT2G24420.1"; exon_number "11"; FPKM "10.5414161802"; frac "0.705757"; conf_lo "9.294306"; conf_hi "11.788526"; cov "61.790149";
Chr2	Cufflinks	exon	10382349	10382410	1000	+	.	gene_id "CUFF.2220"; transcript_id "AT2G24420.1"; exon_number "12"; FPKM "10.5414161802"; frac "0.705757"; conf_lo "9.294306"; conf_hi "11.788526"; cov "61.790149";
Chr2	Cufflinks	exon	10382546	10382674	1000	+	.	gene_id "CUFF.2220"; transcript_id "AT2G24420.1"; exon_number "13"; FPKM "10.5414161802"; frac "0.705757"; conf_lo "9.294306"; conf_hi "11.788526"; cov "61.790149";
Chr2	Cufflinks	exon	10382968	10383405	1000	+	.	gene_id "CUFF.2220"; transcript_id "AT2G24420.1"; exon_number "14"; FPKM "10.5414161802"; frac "0.705757"; conf_lo "9.294306"; conf_hi "11.788526"; cov "61.790149";
Chr2	Cufflinks	transcript	10380037	10383400	153	+	.	gene_id "CUFF.2220"; transcript_id "AT2G24420.2"; FPKM "1.6177226548"; frac "0.101620"; conf_lo "1.049061"; conf_hi "2.186384"; cov "9.482533"; full_read_support "yes";
Chr2	Cufflinks	exon	10380037	10380315	153	+	.	gene_id "CUFF.2220"; transcript_id "AT2G24420.2"; exon_number "1"; FPKM "1.6177226548"; frac "0.101620"; conf_lo "1.049061"; conf_hi "2.186384"; cov "9.482533";
Chr2	Cufflinks	exon	10380436	10380563	153	+	.	gene_id "CUFF.2220"; transcript_id "AT2G24420.2"; exon_number "2"; FPKM "1.6177226548"; frac "0.101620"; conf_lo "1.049061"; conf_hi "2.186384"; cov "9.482533";
Chr2	Cufflinks	exon	10380649	10380720	153	+	.	gene_id "CUFF.2220"; transcript_id "AT2G24420.2"; exon_number "3"; FPKM "1.6177226548"; frac "0.101620"; conf_lo "1.049061"; conf_hi "2.186384"; cov "9.482533";
Chr2	Cufflinks	exon	10380797	10380910	153	+	.	gene_id "CUFF.2220"; transcript_id "AT2G24420.2"; exon_number "4"; FPKM "1.6177226548"; frac "0.101620"; conf_lo "1.049061"; conf_hi "2.186384"; cov "9.482533";
Chr2	Cufflinks	exon	10381035	10381103	153	+	.	gene_id "CUFF.2220"; transcript_id "AT2G24420.2"; exon_number "5"; FPKM "1.6177226548"; frac "0.101620"; conf_lo "1.049061"; conf_hi "2.186384"; cov "9.482533";
Chr2	Cufflinks	exon	10381193	10381303	153	+	.	gene_id "CUFF.2220"; transcript_id "AT2G24420.2"; exon_number "6"; FPKM "1.6177226548"; frac "0.101620"; conf_lo "1.049061"; conf_hi "2.186384"; cov "9.482533";
Chr2	Cufflinks	exon	10381385	10381447	153	+	.	gene_id "CUFF.2220"; transcript_id "AT2G24420.2"; exon_number "7"; FPKM "1.6177226548"; frac "0.101620"; conf_lo "1.049061"; conf_hi "2.186384"; cov "9.482533";
Chr2	Cufflinks	exon	10381529	10381591	153	+	.	gene_id "CUFF.2220"; transcript_id "AT2G24420.2"; exon_number "8"; FPKM "1.6177226548"; frac "0.101620"; conf_lo "1.049061"; conf_hi "2.186384"; cov "9.482533";
Chr2	Cufflinks	exon	10381667	10381822	153	+	.	gene_id "CUFF.2220"; transcript_id "AT2G24420.2"; exon_number "9"; FPKM "1.6177226548"; frac "0.101620"; conf_lo "1.049061"; conf_hi "2.186384"; cov "9.482533";
Chr2	Cufflinks	exon	10381915	10382070	153	+	.	gene_id "CUFF.2220"; transcript_id "AT2G24420.2"; exon_number "10"; FPKM "1.6177226548"; frac "0.101620"; conf_lo "1.049061"; conf_hi "2.186384"; cov "9.482533";
Chr2	Cufflinks	exon	10382181	10382261	153	+	.	gene_id "CUFF.2220"; transcript_id "AT2G24420.2"; exon_number "11"; FPKM "1.6177226548"; frac "0.101620"; conf_lo "1.049061"; conf_hi "2.186384"; cov "9.482533";
Chr2	Cufflinks	exon	10382349	10382410	153	+	.	gene_id "CUFF.2220"; transcript_id "AT2G24420.2"; exon_number "12"; FPKM "1.6177226548"; frac "0.101620"; conf_lo "1.049061"; conf_hi "2.186384"; cov "9.482533";
Chr2	Cufflinks	exon	10382546	10382674	153	+	.	gene_id "CUFF.2220"; transcript_id "AT2G24420.2"; exon_number "13"; FPKM "1.6177226548"; frac "0.101620"; conf_lo "1.049061"; conf_hi "2.186384"; cov "9.482533";
Chr2	Cufflinks	exon	10382968	10383059	153	+	.	gene_id "CUFF.2220"; transcript_id "AT2G24420.2"; exon_number "14"; FPKM "1.6177226548"; frac "0.101620"; conf_lo "1.049061"; conf_hi "2.186384"; cov "9.482533";
Chr2	Cufflinks	exon	10383151	10383400	153	+	.	gene_id "CUFF.2220"; transcript_id "AT2G24420.2"; exon_number "15"; FPKM "1.6177226548"; frac "0.101620"; conf_lo "1.049061"; conf_hi "2.186384"; cov "9.482533";
Chr2	Cufflinks	transcript	10247206	10247462	1	+	.	gene_id "AT2G24103"; transcript_id "AT2G24103.1"; FPKM "0.0000000000"; frac "0.000000"; conf_lo "0.000000"; conf_hi "0.000000"; cov "0.000000"; full_read_support "no";
Chr2	Cufflinks	exon	10247206	10247462	1	+	.	gene_id "AT2G24103"; transcript_id "AT2G24103.1"; exon_number "1"; FPKM "0.0000000000"; frac "0.000000"; conf_lo "0.000000"; conf_hi "0.000000"; cov "0.000000";
Chr2	Cufflinks	transcript	10247817	10248834	1	-	.	gene_id "CUFF.2221"; transcript_id "AT2G24110.1"; FPKM "0.0000000000"; frac "0.000000"; conf_lo "0.000000"; conf_hi "0.124692"; cov "0.000000"; full_read_support "yes";
Chr2	Cufflinks	exon	10247817	10248834	1	-	.	gene_id "CUFF.2221"; transcript_id "AT2G24110.1"; exon_number "1"; FPKM "0.0000000000"; frac "0.000000"; conf_lo "0.000000"; conf_hi "0.124692"; cov "0.000000";
Chr2	Cufflinks	transcript	10248911	10254641	1000	-	.	gene_id "CUFF.2221"; transcript_id "AT2G24120.1"; FPKM "10.1525100890"; frac "0.628587"; conf_lo "9.148183"; conf_hi "11.156837"; cov "59.594153"; full_read_support "yes";
Chr2	Cufflinks	exon	10248911	10249468	1000	-	.	gene_id "CUFF.2221"; transcript_id "AT2G24120.1"; exon_number "1"; FPKM "10.1525100890"; frac "0.628587"; conf_lo "9.148183"; conf_hi "11.156837"; cov "59.594153";
Chr2	Cufflinks	exon	10249795	10249898	1000	-	.	gene_id "CUFF.2221"; transcript_id "AT2G24120.1"; exon_number "2"; FPKM "10.1525100890"; frac "0.628587"; conf_lo "9.148183"; conf_hi "11.156837"; cov "59.594153";
Chr2	Cufflinks	exon	10249979	10250093	1000	-	.	gene_id "CUFF.2221"; transcript_id "AT2G24120.1"; exon_number "3"; FPKM "10.1525100890"; frac "0.628587"; conf_lo "9.148183"; conf_hi "11.156837"; cov "59.594153";
Chr2	Cufflinks	exon	10250175	10250222	1000	-	.	gene_id "CUFF.2221"; transcript_id "AT2G24120.1"; exon_number "4"; FPKM "10.1525100890"; frac "0.628587"; conf_lo "9.148183"; conf_hi "11.156837"; cov "59.594153";
Chr2	Cufflinks	exon	10250325	10250414	1000	-	.	gene_id "CUFF.2221"; transcript_id "AT2G24120.1"; exon_number "5"; FPKM "10.1525100890"; frac "0.628587"; conf_lo "9.148183"; conf_hi "11.156837"; cov "59.594153";
Chr2	Cufflinks	exon	10250509	10250583	1000	-	.	gene_id "CUFF.2221"; transcript_id "AT2G24120.1"; exon_number "6"; FPKM "10.1525100890"; frac "0.628587"; conf_lo "9.148183"; conf_hi "11.156837"; cov "59.594153";
Chr2	Cufflinks	exon	10250671	10250823	1000	-	.	gene_id "CUFF.2221"; transcript_id "AT2G24120.1"; exon_number "7"; FPKM "10.1525100890"; frac "0.628587"; conf_lo "9.148183"; conf_hi "11.156837"; cov "59.594153";
Chr2	Cufflinks	exon	10250906	10250990	1000	-	.	gene_id "CUFF.2221"; transcript_id "AT2G24120.1"; exon_number "8"; FPKM "10.1525100890"; frac "0.628587"; conf_lo "9.148183"; conf_hi "11.156837"; cov "59.594153";
Chr2	Cufflinks	exon	10251126	10251196	1000	-	.	gene_id "CUFF.2221"; transcript_id "AT2G24120.1"; exon_number "9"; FPKM "10.1525100890"; frac "0.628587"; conf_lo "9.148183"; conf_hi "11.156837"; cov "59.594153";
Chr2	Cufflinks	exon	10251290	10251340	1000	-	.	gene_id "CUFF.2221"; transcript_id "AT2G24120.1"; exon_number "10"; FPKM "10.1525100890"; frac "0.628587"; conf_lo "9.148183"; conf_hi "11.156837"; cov "59.594153";
Chr2	Cufflinks	exon	10251587	10252003	1000	-	.	gene_id "CUFF.2221"; transcript_id "AT2G24120.1"; exon_number "11"; FPKM "10.1525100890"; frac "0.628587"; conf_lo "9.148183"; conf_hi "11.156837"; cov "59.594153";
Chr2	Cufflinks	exon	10252091	10252222	1000	-	.	gene_id "CUFF.2221"; transcript_id "AT2G24120.1"; exon_number "12"; FPKM "10.1525100890"; frac "0.628587"; conf_lo "9.148183"; conf_hi "11.156837"; cov "59.594153";
Chr2	Cufflinks	exon	10252368	10252481	1000	-	.	gene_id "CUFF.2221"; transcript_id "AT2G24120.1"; exon_number "13"; FPKM "10.1525100890"; frac "0.628587"; conf_lo "9.148183"; conf_hi "11.156837"; cov "59.594153";
Chr2	Cufflinks	exon	10252572	10252689	1000	-	.	gene_id "CUFF.2221"; transcript_id "AT2G24120.1"; exon_number "14"; FPKM "10.1525100890"; frac "0.628587"; conf_lo "9.148183"; conf_hi "11.156837"; cov "59.594153";
Chr2	Cufflinks	exon	10252831	10252889	1000	-	.	gene_id "CUFF.2221"; transcript_id "AT2G24120.1"; exon_number "15"; FPKM "10.1525100890"; frac "0.628587"; conf_lo "9.148183"; conf_hi "11.156837"; cov "59.594153";
Chr2	Cufflinks	exon	10252967	10253036	1000	-	.	gene_id "CUFF.2221"; transcript_id "AT2G24120.1"; exon_number "16"; FPKM "10.1525100890"; frac "0.628587"; conf_lo "9.148183"; conf_hi "11.156837"; cov "59.594153";
Chr2	Cufflinks	exon	10253191	10253324	1000	-	.	gene_id "CUFF.2221"; transcript_id "AT2G24120.1"; exon_number "17"; FPKM "10.1525100890"; frac "0.628587"; conf_lo "9.148183"; conf_hi "11.156837"; cov "59.594153";
Chr2	Cufflinks	exon	10253420	10253608	1000	-	.	gene_id "CUFF.2221"; transcript_id "AT2G24120.1"; exon_number "18"; FPKM "10.1525100890"; frac "0.628587"; conf_lo "9.148183"; conf_hi "11.156837"; cov "59.594153";
Chr2	Cufflinks	exon	10253685	10254641	1000	-	.	gene_id "CUFF.2221"; transcript_id "AT2G24120.1"; exon_number "19"; FPKM "10.1525100890"; frac "0.628587"; conf_lo "9.148183"; conf_hi "11.156837"; cov "59.594153";
Chr2	Cufflinks	transcript	10248917	10254641	1	-	.	gene_id "CUFF.2221"; transcript_id "AT2G24120.2"; FPKM "0.0000000000"; frac "0.000000"; conf_lo "0.000000"; conf_hi "0.029206"; cov "0.000000"; full_read_support "no";
Chr2	Cufflinks	exon	10248917	10249468	1	-	.	gene_id "CUFF.2221"; transcript_id "AT2G24120.2"; exon_number "1"; FPKM "0.0000000000"; frac "0.000000"; conf_lo "0.000000"; conf_hi "0.029206"; cov "0.000000";
Chr2	Cufflinks	exon	10249795	10250222	1	-	.	gene_id "CUFF.2221"; transcript_id "AT2G24120.2"; exon_number "2"; FPKM "0.0000000000"; frac "0.000000"; conf_lo "0.000000"; conf_hi "0.029206"; cov "0.000000";
Chr2	Cufflinks	exon	10250325	10250414	1	-	.	gene_id "CUFF.2221"; transcript_id "AT2G24120.2"; exon_number "3"; FPKM "0.0000000000"; frac "0.000000"; conf_lo "0.000000"; conf_hi "0.029206"; cov "0.000000";
Chr2	Cufflinks	exon	10250509	10250583	1	-	.	gene_id "CUFF.2221"; transcript_id "AT2G24120.2"; exon_number "4"; FPKM "0.0000000000"; frac "0.000000"; conf_lo "0.000000"; conf_hi "0.029206"; cov "0.000000";
Chr2	Cufflinks	exon	10250671	10250823	1	-	.	gene_id "CUFF.2221"; transcript_id "AT2G24120.2"; exon_number "5"; FPKM "0.0000000000"; frac "0.000000"; conf_lo "0.000000"; conf_hi "0.029206"; cov "0.000000";
Chr2	Cufflinks	exon	10250906	10250990	1	-	.	gene_id "CUFF.2221"; transcript_id "AT2G24120.2"; exon_number "6"; FPKM "0.0000000000"; frac "0.000000"; conf_lo "0.000000"; conf_hi "0.029206"; cov "0.000000";
Chr2	Cufflinks	exon	10251126	10251196	1	-	.	gene_id "CUFF.2221"; transcript_id "AT2G24120.2"; exon_number "7"; FPKM "0.0000000000"; frac "0.000000"; conf_lo "0.000000"; conf_hi "0.029206"; cov "0.000000";
Chr2	Cufflinks	exon	10251290	10251340	1	-	.	gene_id "CUFF.2221"; transcript_id "AT2G24120.2"; exon_number "8"; FPKM "0.0000000000"; frac "0.000000"; conf_lo "0.000000"; conf_hi "0.029206"; cov "0.000000";
Chr2	Cufflinks	exon	10251587	10252003	1	-	.	gene_id "CUFF.2221"; transcript_id "AT2G24120.2"; exon_number "9"; FPKM "0.0000000000"; frac "0.000000"; conf_lo "0.000000"; conf_hi "0.029206"; cov "0.000000";
Chr2	Cufflinks	exon	10252091	10252222	1	-	.	gene_id "CUFF.2221"; transcript_id "AT2G24120.2"; exon_number "10"; FPKM "0.0000000000"; frac "0.000000"; conf_lo "0.000000"; conf_hi "0.029206"; cov "0.000000";
Chr2	Cufflinks	exon	10252368	10252481	1	-	.	gene_id "CUFF.2221"; transcript_id "AT2G24120.2"; exon_number "11"; FPKM "0.0000000000"; frac "0.000000"; conf_lo "0.000000"; conf_hi "0.029206"; cov "0.000000";
Chr2	Cufflinks	exon	10252572	10252689	1	-	.	gene_id "CUFF.2221"; transcript_id "AT2G24120.2"; exon_number "12"; FPKM "0.0000000000"; frac "0.000000"; conf_lo "0.000000"; conf_hi "0.029206"; cov "0.000000";
Chr2	Cufflinks	exon	10252831	10252889	1	-	.	gene_id "CUFF.2221"; transcript_id "AT2G24120.2"; exon_number "13"; FPKM "0.0000000000"; frac "0.000000"; conf_lo "0.000000"; conf_hi "0.029206"; cov "0.000000";
Chr2	Cufflinks	exon	10252967	10253036	1	-	.	gene_id "CUFF.2221"; transcript_id "AT2G24120.2"; exon_number "14"; FPKM "0.0000000000"; frac "0.000000"; conf_lo "0.000000"; conf_hi "0.029206"; cov "0.000000";
Chr2	Cufflinks	exon	10253191	10253324	1	-	.	gene_id "CUFF.2221"; transcript_id "AT2G24120.2"; exon_number "15"; FPKM "0.0000000000"; frac "0.000000"; conf_lo "0.000000"; conf_hi "0.029206"; cov "0.000000";
Chr2	Cufflinks	exon	10253420	10253608	1	-	.	gene_id "CUFF.2221"; transcript_id "AT2G24120.2"; exon_number "16"; FPKM "0.0000000000"; frac "0.000000"; conf_lo "0.000000"; conf_hi "0.029206"; cov "0.000000";
Chr2	Cufflinks	exon	10253685	10254641	1	-	.	gene_id "CUFF.2221"; transcript_id "AT2G24120.2"; exon_number "17"; FPKM "0.0000000000"; frac "0.000000"; conf_lo "0.000000"; conf_hi "0.029206"; cov "0.000000";
Chr2	Cufflinks	transcript	10248958	10254641	232	-	.	gene_id "CUFF.2221"; transcript_id "CUFF.2221.4"; FPKM "2.3595812896"; frac "0.162228"; conf_lo "1.885294"; conf_hi "2.833868"; cov "13.850491"; full_read_support "yes";
Chr2	Cufflinks	exon	10248958	10249468	232	-	.	gene_id "CUFF.2221"; transcript_id "CUFF.2221.4"; exon_number "1"; FPKM "2.3595812896"; frac "0.162228"; conf_lo "1.885294"; conf_hi "2.833868"; cov "13.850491";
Chr2	Cufflinks	exon	10249795	10249898	232	-	.	gene_id "CUFF.2221"; transcript_id "CUFF.2221.4"; exon_number "2"; FPKM "2.3595812896"; frac "0.162228"; conf_lo "1.885294"; conf_hi "2.833868"; cov "13.850491";
Chr2	Cufflinks	exon	10249979	10250093	232	-	.	gene_id "CUFF.2221"; transcript_id "CUFF.2221.4"; exon_number "3"; FPKM "2.3595812896"; frac "0.162228"; conf_lo "1.885294"; conf_hi "2.833868"; cov "13.850491";
Chr2	Cufflinks	exon	10250175	10250222	232	-	.	gene_id "CUFF.2221"; transcript_id "CUFF.2221.4"; exon_number "4"; FPKM "2.3595812896"; frac "0.162228"; conf_lo "1.885294"; conf_hi "2.833868"; cov "13.850491";
Chr2	Cufflinks	exon	10250325	10250426	232	-	.	gene_id "CUFF.2221"; transcript_id "CUFF.2221.4"; exon_number "5"; FPKM "2.3595812896"; frac "0.162228"; conf_lo "1.885294"; conf_hi "2.833868"; cov "13.850491";
Chr2	Cufflinks	exon	10250521	10250583	232	-	.	gene_id "CUFF.2221"; transcript_id "CUFF.2221.4"; exon_number "6"; FPKM "2.3595812896"; frac "0.162228"; conf_lo "1.885294"; conf_hi "2.833868"; cov "13.850491";
Chr2	Cufflinks	exon	10250671	10250824	232	-	.	gene_id "CUFF.2221"; transcript_id "CUFF.2221.4"; exon_number "7"; FPKM "2.3595812896"; frac "0.162228"; conf_lo "1.885294"; conf_hi "2.833868"; cov "13.850491";
Chr2	Cufflinks	exon	10250907	10250990	232	-	.	gene_id "CUFF.2221"; transcript_id "CUFF.2221.4"; exon_number "8"; FPKM "2.3595812896"; frac "0.162228"; conf_lo "1.885294"; conf_hi "2.833868"; cov "13.850491";
Chr2	Cufflinks	exon	10251126	10252003	232	-	.	gene_id "CUFF.2221"; transcript_id "CUFF.2221.4"; exon_number "9"; FPKM "2.3595812896"; frac "0.162228"; conf_lo "1.885294"; conf_hi "2.833868"; cov "13.850491";
Chr2	Cufflinks	exon	10252091	10252222	232	-	.	gene_id "CUFF.2221"; transcript_id "CUFF.2221.4"; exon_number "10"; FPKM "2.3595812896"; frac "0.162228"; conf_lo "1.885294"; conf_hi "2.833868"; cov "13.850491";
Chr2	Cufflinks	exon	10252368	10252481	232	-	.	gene_id "CUFF.2221"; transcript_id "CUFF.2221.4"; exon_number "11"; FPKM "2.3595812896"; frac "0.162228"; conf_lo "1.885294"; conf_hi "2.833868"; cov "13.850491";
Chr2	Cufflinks	exon	10252572	10252689	232	-	.	gene_id "CUFF.2221"; transcript_id "CUFF.2221.4"; exon_number "12"; FPKM "2.3595812896"; frac "0.162228"; conf_lo "1.885294"; conf_hi "2.833868"; cov "13.850491";
Chr2	Cufflinks	exon	10252831	10253036	232	-	.	gene_id "CUFF.2221"; transcript_id "CUFF.2221.4"; exon_number "13"; FPKM "2.3595812896"; frac "0.162228"; conf_lo "1.885294"; conf_hi "2.833868"; cov "13.850491";
Chr2	Cufflinks	exon	10253191	10253324	232	-	.	gene_id "CUFF.2221"; transcript_id "CUFF.2221.4"; exon_number "14"; FPKM "2.3595812896"; frac "0.162228"; conf_lo "1.885294"; conf_hi "2.833868"; cov "13.850491";
Chr2	Cufflinks	exon	10253420	10253608	232	-	.	gene_id "CUFF.2221"; transcript_id "CUFF.2221.4"; exon_number "15"; FPKM "2.3595812896"; frac "0.162228"; conf_lo "1.885294"; conf_hi "2.833868"; cov "13.850491";
Chr2	Cufflinks	exon	10253685	10254641	232	-	.	gene_id "CUFF.2221"; transcript_id "CUFF.2221.4"; exon_number "16"; FPKM "2.3595812896"; frac "0.162228"; conf_lo "1.885294"; conf_hi "2.833868"; cov "13.850491";
Chr2	Cufflinks	transcript	10253115	10254641	961	-	.	gene_id "CUFF.2221"; transcript_id "CUFF.2221.5"; FPKM "9.7573432456"; frac "0.209185"; conf_lo "8.129937"; conf_hi "11.384749"; cov "57.274566"; full_read_support "yes";
Chr2	Cufflinks	exon	10253115	10253324	961	-	.	gene_id "CUFF.2221"; transcript_id "CUFF.2221.5"; exon_number "1"; FPKM "9.7573432456"; frac "0.209185"; conf_lo "8.129937"; conf_hi "11.384749"; cov "57.274566";
Chr2	Cufflinks	exon	10253420	10253608	961	-	.	gene_id "CUFF.2221"; transcript_id "CUFF.2221.5"; exon_number "2"; FPKM "9.7573432456"; frac "0.209185"; conf_lo "8.129937"; conf_hi "11.384749"; cov "57.274566";
Chr2	Cufflinks	exon	10253685	10254641	961	-	.	gene_id "CUFF.2221"; transcript_id "CUFF.2221.5"; exon_number "3"; FPKM "9.7573432456"; frac "0.209185"; conf_lo "8.129937"; conf_hi "11.384749"; cov "57.274566";
Chr2	Cufflinks	transcript	10258148	10261220	1000	+	.	gene_id "AT2G24130"; transcript_id "AT2G24130.1"; FPKM "0.0372101421"; frac "1.000000"; conf_lo "0.000000"; conf_hi "0.089907"; cov "0.218675"; full_read_support "no";
Chr2	Cufflinks	exon	10258148	10258238	1000	+	.	gene_id "AT2G24130"; transcript_id "AT2G24130.1"; exon_number "1"; FPKM "0.0372101421"; frac "1.000000"; conf_lo "0.000000"; conf_hi "0.089907"; cov "0.218675";
Chr2	Cufflinks	exon	10258284	10260725	1000	+	.	gene_id "AT2G24130"; transcript_id "AT2G24130.1"; exon_number "2"; FPKM "0.0372101421"; frac "1.000000"; conf_lo "0.000000"; conf_hi "0.089907"; cov "0.218675";
Chr2	Cufflinks	exon	10260811	10261220	1000	+	.	gene_id "AT2G24130"; transcript_id "AT2G24130.1"; exon_number "3"; FPKM "0.0372101421"; frac "1.000000"; conf_lo "0.000000"; conf_hi "0.089907"; cov "0.218675";
Chr2	Cufflinks	transcript	10262554	10264033	1000	-	.	gene_id "AT2G24140"; transcript_id "AT2G24140.1"; FPKM "0.3197874958"; frac "1.000000"; conf_lo "0.023764"; conf_hi "0.615811"; cov "1.868875"; full_read_support "no";
Chr2	Cufflinks	exon	10262554	10262775	1000	-	.	gene_id "AT2G24140"; transcript_id "AT2G24140.1"; exon_number "1"; FPKM "0.3197874958"; frac "1.000000"; conf_lo "0.023764"; conf_hi "0.615811"; cov "1.868875";
Chr2	Cufflinks	exon	10262856	10263713	1000	-	.	gene_id "AT2G24140"; transcript_id "AT2G24140.1"; exon_number "2"; FPKM "0.3197874958"; frac "1.000000"; conf_lo "0.023764"; conf_hi "0.615811"; cov "1.868875";
Chr2	Cufflinks	exon	10263957	10264033	1000	-	.	gene_id "AT2G24140"; transcript_id "AT2G24140.1"; exon_number "3"; FPKM "0.3197874958"; frac "1.000000"; conf_lo "0.023764"; conf_hi "0.615811"; cov "1.868875";
Chr2	Cufflinks	transcript	10265484	10267405	261	-	.	gene_id "CUFF.2222"; transcript_id "AT2G24150.1"; FPKM "13.4773149194"; frac "0.467865"; conf_lo "11.700449"; conf_hi "15.254180"; cov "79.110667"; full_read_support "yes";
Chr2	Cufflinks	exon	10265484	10266291	261	-	.	gene_id "CUFF.2222"; transcript_id "AT2G24150.1"; exon_number "1"; FPKM "13.4773149194"; frac "0.467865"; conf_lo "11.700449"; conf_hi "15.254180"; cov "79.110667";
Chr2	Cufflinks	exon	10266784	10266823	261	-	.	gene_id "CUFF.2222"; transcript_id "AT2G24150.1"; exon_number "2"; FPKM "13.4773149194"; frac "0.467865"; conf_lo "11.700449"; conf_hi "15.254180"; cov "79.110667";
Chr2	Cufflinks	exon	10266924	10267022	261	-	.	gene_id "CUFF.2222"; transcript_id "AT2G24150.1"; exon_number "3"; FPKM "13.4773149194"; frac "0.467865"; conf_lo "11.700449"; conf_hi "15.254180"; cov "79.110667";
Chr2	Cufflinks	exon	10267110	10267405	261	-	.	gene_id "CUFF.2222"; transcript_id "AT2G24150.1"; exon_number "4"; FPKM "13.4773149194"; frac "0.467865"; conf_lo "11.700449"; conf_hi "15.254180"; cov "79.110667";
Chr2	Cufflinks	transcript	10267112	10267405	1000	-	.	gene_id "CUFF.2222"; transcript_id "CUFF.2222.2"; FPKM "51.4672610038"; frac "0.164030"; conf_lo "39.992320"; conf_hi "62.942202"; cov "302.108349"; full_read_support "yes";
Chr2	Cufflinks	exon	10267112	10267405	1000	-	.	gene_id "CUFF.2222"; transcript_id "CUFF.2222.2"; exon_number "1"; FPKM "51.4672610038"; frac "0.164030"; conf_lo "39.992320"; conf_hi "62.942202"; cov "302.108349";
Chr2	Cufflinks	transcript	10483490	10487571	1	-	.	gene_id "CUFF.2222"; transcript_id "AT2G24650.1"; FPKM "0.0000000000"; frac "0.000000"; conf_lo "0.000000"; conf_hi "0.034741"; cov "0.000000"; full_read_support "no";
Chr2	Cufflinks	exon	10483490	10483762	1	-	.	gene_id "CUFF.2222"; transcript_id "AT2G24650.1"; exon_number "1"; FPKM "0.0000000000"; frac "0.000000"; conf_lo "0.000000"; conf_hi "0.034741"; cov "0.000000";
Chr2	Cufflinks	exon	10483845	10484219	1	-	.	gene_id "CUFF.2222"; transcript_id "AT2G24650.1"; exon_number "2"; FPKM "0.0000000000"; frac "0.000000"; conf_lo "0.000000"; conf_hi "0.034741"; cov "0.000000";
Chr2	Cufflinks	exon	10484321	10484464	1	-	.	gene_id "CUFF.2222"; transcript_id "AT2G24650.1"; exon_number "3"; FPKM "0.0000000000"; frac "0.000000"; conf_lo "0.000000"; conf_hi "0.034741"; cov "0.000000";
Chr2	Cufflinks	exon	10484565	10484936	1	-	.	gene_id "CUFF.2222"; transcript_id "AT2G24650.1"; exon_number "4"; FPKM "0.0000000000"; frac "0.000000"; conf_lo "0.000000"; conf_hi "0.034741"; cov "0.000000";
Chr2	Cufflinks	exon	10485027	10485533	1	-	.	gene_id "CUFF.2222"; transcript_id "AT2G24650.1"; exon_number "5"; FPKM "0.0000000000"; frac "0.000000"; conf_lo "0.000000"; conf_hi "0.034741"; cov "0.000000";
Chr2	Cufflinks	exon	10485575	10486081	1	-	.	gene_id "CUFF.2222"; transcript_id "AT2G24650.1"; exon_number "6"; FPKM "0.0000000000"; frac "0.000000"; conf_lo "0.000000"; conf_hi "0.034741"; cov "0.000000";
Chr2	Cufflinks	exon	10486165	10486608	1	-	.	gene_id "CUFF.2222"; transcript_id "AT2G24650.1"; exon_number "7"; FPKM "0.0000000000"; frac "0.000000"; conf_lo "0.000000"; conf_hi "0.034741"; cov "0.000000";
Chr2	Cufflinks	exon	10486833	10486960	1	-	.	gene_id "CUFF.2222"; transcript_id "AT2G24650.1"; exon_number "8"; FPKM "0.0000000000"; frac "0.000000"; conf_lo "0.000000"; conf_hi "0.034741"; cov "0.000000";
Chr2	Cufflinks	exon	10487041	10487115	1	-	.	gene_id "CUFF.2222"; transcript_id "AT2G24650.1"; exon_number "9"; FPKM "0.0000000000"; frac "0.000000"; conf_lo "0.000000"; conf_hi "0.034741"; cov "0.000000";
Chr2	Cufflinks	exon	10487181	10487427	1	-	.	gene_id "CUFF.2222"; transcript_id "AT2G24650.1"; exon_number "10"; FPKM "0.0000000000"; frac "0.000000"; conf_lo "0.000000"; conf_hi "0.034741"; cov "0.000000";
Chr2	Cufflinks	exon	10487506	10487571	1	-	.	gene_id "CUFF.2222"; transcript_id "AT2G24650.1"; exon_number "11"; FPKM "0.0000000000"; frac "0.000000"; conf_lo "0.000000"; conf_hi "0.034741"; cov "0.000000";
Chr2	Cufflinks	transcript	10268008	10270612	1000	-	.	gene_id "AT2G24160"; transcript_id "AT2G24160.1"; FPKM "1.3367952986"; frac "1.000000"; conf_lo "0.989356"; conf_hi "1.684235"; cov "7.847300"; full_read_support "yes";
Chr2	Cufflinks	exon	10268008	10270612	1000	-	.	gene_id "AT2G24160"; transcript_id "AT2G24160.1"; exon_number "1"; FPKM "1.3367952986"; frac "1.000000"; conf_lo "0.989356"; conf_hi "1.684235"; cov "7.847300";
Chr2	Cufflinks	transcript	10272672	10273595	1000	-	.	gene_id "AT2G24165"; transcript_id "AT2G24165.1"; FPKM "0.6338843293"; frac "1.000000"; conf_lo "0.186169"; conf_hi "1.081599"; cov "3.725188"; full_read_support "yes";
Chr2	Cufflinks	exon	10272672	10273595	1000	-	.	gene_id "AT2G24165"; transcript_id "AT2G24165.1"; exon_number "1"; FPKM "0.6338843293"; frac "1.000000"; conf_lo "0.186169"; conf_hi "1.081599"; cov "3.725188";
Chr2	Cufflinks	transcript	10274113	10277266	546	-	.	gene_id "CUFF.2223"; transcript_id "CUFF.2223.1"; FPKM "1.3235888058"; frac "0.356679"; conf_lo "0.865665"; conf_hi "1.781513"; cov "7.775035"; full_read_support "no";
Chr2	Cufflinks	exon	10274113	10275615	546	-	.	gene_id "CUFF.2223"; transcript_id "CUFF.2223.1"; exon_number "1"; FPKM "1.3235888058"; frac "0.356679"; conf_lo "0.865665"; conf_hi "1.781513"; cov "7.775035";
Chr2	Cufflinks	exon	10275693	10275805	546	-	.	gene_id "CUFF.2223"; transcript_id "CUFF.2223.1"; exon_number "2"; FPKM "1.3235888058"; frac "0.356679"; conf_lo "0.865665"; conf_hi "1.781513"; cov "7.775035";
Chr2	Cufflinks	exon	10275879	10275987	546	-	.	gene_id "CUFF.2223"; transcript_id "CUFF.2223.1"; exon_number "3"; FPKM "1.3235888058"; frac "0.356679"; conf_lo "0.865665"; conf_hi "1.781513"; cov "7.775035";
Chr2	Cufflinks	exon	10276072	10276182	546	-	.	gene_id "CUFF.2223"; transcript_id "CUFF.2223.1"; exon_number "4"; FPKM "1.3235888058"; frac "0.356679"; conf_lo "0.865665"; conf_hi "1.781513"; cov "7.775035";
Chr2	Cufflinks	exon	10276278	10276442	546	-	.	gene_id "CUFF.2223"; transcript_id "CUFF.2223.1"; exon_number "5"; FPKM "1.3235888058"; frac "0.356679"; conf_lo "0.865665"; conf_hi "1.781513"; cov "7.775035";
Chr2	Cufflinks	exon	10276787	10277121	546	-	.	gene_id "CUFF.2223"; transcript_id "CUFF.2223.1"; exon_number "6"; FPKM "1.3235888058"; frac "0.356679"; conf_lo "0.865665"; conf_hi "1.781513"; cov "7.775035";
Chr2	Cufflinks	exon	10277189	10277266	546	-	.	gene_id "CUFF.2223"; transcript_id "CUFF.2223.1"; exon_number "7"; FPKM "1.3235888058"; frac "0.356679"; conf_lo "0.865665"; conf_hi "1.781513"; cov "7.775035";
Chr2	Cufflinks	transcript	10274144	10277266	1000	-	.	gene_id "CUFF.2223"; transcript_id "AT2G24170.1"; FPKM "2.4222752335"; frac "0.643321"; conf_lo "1.856279"; conf_hi "2.988271"; cov "14.228948"; full_read_support "no";
Chr2	Cufflinks	exon	10274144	10275615	1000	-	.	gene_id "CUFF.2223"; transcript_id "AT2G24170.1"; exon_number "1"; FPKM "2.4222752335"; frac "0.643321"; conf_lo "1.856279"; conf_hi "2.988271"; cov "14.228948";
Chr2	Cufflinks	exon	10275693	10275805	1000	-	.	gene_id "CUFF.2223"; transcript_id "AT2G24170.1"; exon_number "2"; FPKM "2.4222752335"; frac "0.643321"; conf_lo "1.856279"; conf_hi "2.988271"; cov "14.228948";
Chr2	Cufflinks	exon	10275879	10275987	1000	-	.	gene_id "CUFF.2223"; transcript_id "AT2G24170.1"; exon_number "3"; FPKM "2.4222752335"; frac "0.643321"; conf_lo "1.856279"; conf_hi "2.988271"; cov "14.228948";
Chr2	Cufflinks	exon	10276072	10276181	1000	-	.	gene_id "CUFF.2223"; transcript_id "AT2G24170.1"; exon_number "4"; FPKM "2.4222752335"; frac "0.643321"; conf_lo "1.856279"; conf_hi "2.988271"; cov "14.228948";
Chr2	Cufflinks	exon	10276278	10276442	1000	-	.	gene_id "CUFF.2223"; transcript_id "AT2G24170.1"; exon_number "5"; FPKM "2.4222752335"; frac "0.643321"; conf_lo "1.856279"; conf_hi "2.988271"; cov "14.228948";
Chr2	Cufflinks	exon	10276787	10277121	1000	-	.	gene_id "CUFF.2223"; transcript_id "AT2G24170.1"; exon_number "6"; FPKM "2.4222752335"; frac "0.643321"; conf_lo "1.856279"; conf_hi "2.988271"; cov "14.228948";
Chr2	Cufflinks	exon	10277189	10277266	1000	-	.	gene_id "CUFF.2223"; transcript_id "AT2G24170.1"; exon_number "7"; FPKM "2.4222752335"; frac "0.643321"; conf_lo "1.856279"; conf_hi "2.988271"; cov "14.228948";
Chr2	Cufflinks	transcript	10281847	10283735	1000	+	.	gene_id "AT2G24180"; transcript_id "AT2G24180.1"; FPKM "14.3444764343"; frac "1.000000"; conf_lo "12.813720"; conf_hi "15.875233"; cov "84.178562"; full_read_support "yes";
Chr2	Cufflinks	exon	10281847	10282795	1000	+	.	gene_id "AT2G24180"; transcript_id "AT2G24180.1"; exon_number "1"; FPKM "14.3444764343"; frac "1.000000"; conf_lo "12.813720"; conf_hi "15.875233"; cov "84.178562";
Chr2	Cufflinks	exon	10282984	10283735	1000	+	.	gene_id "AT2G24180"; transcript_id "AT2G24180.1"; exon_number "2"; FPKM "14.3444764343"; frac "1.000000"; conf_lo "12.813720"; conf_hi "15.875233"; cov "84.178562";
Chr2	Cufflinks	transcript	10283621	10284980	1	-	.	gene_id "CUFF.2224"; transcript_id "AT2G24190.2"; FPKM "0.0000000000"; frac "0.000000"; conf_lo "0.000000"; conf_hi "0.117111"; cov "0.000000"; full_read_support "no";
Chr2	Cufflinks	exon	10283621	10284120	1	-	.	gene_id "CUFF.2224"; transcript_id "AT2G24190.2"; exon_number "1"; FPKM "0.0000000000"; frac "0.000000"; conf_lo "0.000000"; conf_hi "0.117111"; cov "0.000000";
Chr2	Cufflinks	exon	10284195	10284365	1	-	.	gene_id "CUFF.2224"; transcript_id "AT2G24190.2"; exon_number "2"; FPKM "0.0000000000"; frac "0.000000"; conf_lo "0.000000"; conf_hi "0.117111"; cov "0.000000";
Chr2	Cufflinks	exon	10284441	10284506	1	-	.	gene_id "CUFF.2224"; transcript_id "AT2G24190.2"; exon_number "3"; FPKM "0.0000000000"; frac "0.000000"; conf_lo "0.000000"; conf_hi "0.117111"; cov "0.000000";
Chr2	Cufflinks	exon	10284589	10284856	1	-	.	gene_id "CUFF.2224"; transcript_id "AT2G24190.2"; exon_number "4"; FPKM "0.0000000000"; frac "0.000000"; conf_lo "0.000000"; conf_hi "0.117111"; cov "0.000000";
Chr2	Cufflinks	exon	10284915	10284980	1	-	.	gene_id "CUFF.2224"; transcript_id "AT2G24190.2"; exon_number "5"; FPKM "0.0000000000"; frac "0.000000"; conf_lo "0.000000"; conf_hi "0.117111"; cov "0.000000";
Chr2	Cufflinks	transcript	10283621	10285000	1	-	.	gene_id "CUFF.2224"; transcript_id "AT2G24190.1"; FPKM "0.0000000000"; frac "0.000000"; conf_lo "0.000000"; conf_hi "0.116443"; cov "0.000000"; full_read_support "yes";
Chr2	Cufflinks	exon	10283621	10284120	1	-	.	gene_id "CUFF.2224"; transcript_id "AT2G24190.1"; exon_number "1"; FPKM "0.0000000000"; frac "0.000000"; conf_lo "0.000000"; conf_hi "0.116443"; cov "0.000000";
Chr2	Cufflinks	exon	10284195	10284365	1	-	.	gene_id "CUFF.2224"; transcript_id "AT2G24190.1"; exon_number "2"; FPKM "0.0000000000"; frac "0.000000"; conf_lo "0.000000"; conf_hi "0.116443"; cov "0.000000";
Chr2	Cufflinks	exon	10284441	10284506	1	-	.	gene_id "CUFF.2224"; transcript_id "AT2G24190.1"; exon_number "3"; FPKM "0.0000000000"; frac "0.000000"; conf_lo "0.000000"; conf_hi "0.116443"; cov "0.000000";
Chr2	Cufflinks	exon	10284589	10284841	1	-	.	gene_id "CUFF.2224"; transcript_id "AT2G24190.1"; exon_number "4"; FPKM "0.0000000000"; frac "0.000000"; conf_lo "0.000000"; conf_hi "0.116443"; cov "0.000000";
Chr2	Cufflinks	exon	10284915	10285000	1	-	.	gene_id "CUFF.2224"; transcript_id "AT2G24190.1"; exon_number "5"; FPKM "0.0000000000"; frac "0.000000"; conf_lo "0.000000"; conf_hi "0.116443"; cov "0.000000";
Chr2	Cufflinks	transcript	10286806	10289620	1	-	.	gene_id "CUFF.2225"; transcript_id "AT2G24200.2"; FPKM "0.0000000000"; frac "0.000000"; conf_lo "0.000000"; conf_hi "0.061735"; cov "0.000000"; full_read_support "no";
Chr2	Cufflinks	exon	10286806	10287148	1	-	.	gene_id "CUFF.2225"; transcript_id "AT2G24200.2"; exon_number "1"; FPKM "0.0000000000"; frac "0.000000"; conf_lo "0.000000"; conf_hi "0.061735"; cov "0.000000";
Chr2	Cufflinks	exon	10287250	10287437	1	-	.	gene_id "CUFF.2225"; transcript_id "AT2G24200.2"; exon_number "2"; FPKM "0.0000000000"; frac "0.000000"; conf_lo "0.000000"; conf_hi "0.061735"; cov "0.000000";
Chr2	Cufflinks	exon	10287537	10287597	1	-	.	gene_id "CUFF.2225"; transcript_id "AT2G24200.2"; exon_number "3"; FPKM "0.0000000000"; frac "0.000000"; conf_lo "0.000000"; conf_hi "0.061735"; cov "0.000000";
Chr2	Cufflinks	exon	10287689	10287766	1	-	.	gene_id "CUFF.2225"; transcript_id "AT2G24200.2"; exon_number "4"; FPKM "0.0000000000"; frac "0.000000"; conf_lo "0.000000"; conf_hi "0.061735"; cov "0.000000";
Chr2	Cufflinks	exon	10287851	10287946	1	-	.	gene_id "CUFF.2225"; transcript_id "AT2G24200.2"; exon_number "5"; FPKM "0.0000000000"; frac "0.000000"; conf_lo "0.000000"; conf_hi "0.061735"; cov "0.000000";
Chr2	Cufflinks	exon	10288024	10288150	1	-	.	gene_id "CUFF.2225"; transcript_id "AT2G24200.2"; exon_number "6"; FPKM "0.0000000000"; frac "0.000000"; conf_lo "0.000000"; conf_hi "0.061735"; cov "0.000000";
Chr2	Cufflinks	exon	10288254	10288479	1	-	.	gene_id "CUFF.2225"; transcript_id "AT2G24200.2"; exon_number "7"; FPKM "0.0000000000"; frac "0.000000"; conf_lo "0.000000"; conf_hi "0.061735"; cov "0.000000";
Chr2	Cufflinks	exon	10288576	10288770	1	-	.	gene_id "CUFF.2225"; transcript_id "AT2G24200.2"; exon_number "8"; FPKM "0.0000000000"; frac "0.000000"; conf_lo "0.000000"; conf_hi "0.061735"; cov "0.000000";
Chr2	Cufflinks	exon	10288866	10289274	1	-	.	gene_id "CUFF.2225"; transcript_id "AT2G24200.2"; exon_number "9"; FPKM "0.0000000000"; frac "0.000000"; conf_lo "0.000000"; conf_hi "0.061735"; cov "0.000000";
Chr2	Cufflinks	exon	10289400	10289489	1	-	.	gene_id "CUFF.2225"; transcript_id "AT2G24200.2"; exon_number "10"; FPKM "0.0000000000"; frac "0.000000"; conf_lo "0.000000"; conf_hi "0.061735"; cov "0.000000";
Chr2	Cufflinks	exon	10289581	10289620	1	-	.	gene_id "CUFF.2225"; transcript_id "AT2G24200.2"; exon_number "11"; FPKM "0.0000000000"; frac "0.000000"; conf_lo "0.000000"; conf_hi "0.061735"; cov "0.000000";
Chr2	Cufflinks	transcript	10286806	10289620	1	-	.	gene_id "CUFF.2225"; transcript_id "AT2G24200.3"; FPKM "0.0000000000"; frac "0.000000"; conf_lo "0.000000"; conf_hi "0.066048"; cov "0.000000"; full_read_support "no";
Chr2	Cufflinks	exon	10286806	10287148	1	-	.	gene_id "CUFF.2225"; transcript_id "AT2G24200.3"; exon_number "1"; FPKM "0.0000000000"; frac "0.000000"; conf_lo "0.000000"; conf_hi "0.066048"; cov "0.000000";
Chr2	Cufflinks	exon	10287250	10287437	1	-	.	gene_id "CUFF.2225"; transcript_id "AT2G24200.3"; exon_number "2"; FPKM "0.0000000000"; frac "0.000000"; conf_lo "0.000000"; conf_hi "0.066048"; cov "0.000000";
Chr2	Cufflinks	exon	10287537	10287597	1	-	.	gene_id "CUFF.2225"; transcript_id "AT2G24200.3"; exon_number "3"; FPKM "0.0000000000"; frac "0.000000"; conf_lo "0.000000"; conf_hi "0.066048"; cov "0.000000";
Chr2	Cufflinks	exon	10287689	10287766	1	-	.	gene_id "CUFF.2225"; transcript_id "AT2G24200.3"; exon_number "4"; FPKM "0.0000000000"; frac "0.000000"; conf_lo "0.000000"; conf_hi "0.066048"; cov "0.000000";
Chr2	Cufflinks	exon	10287851	10287946	1	-	.	gene_id "CUFF.2225"; transcript_id "AT2G24200.3"; exon_number "5"; FPKM "0.0000000000"; frac "0.000000"; conf_lo "0.000000"; conf_hi "0.066048"; cov "0.000000";
Chr2	Cufflinks	exon	10288024	10288150	1	-	.	gene_id "CUFF.2225"; transcript_id "AT2G24200.3"; exon_number "6"; FPKM "0.0000000000"; frac "0.000000"; conf_lo "0.000000"; conf_hi "0.066048"; cov "0.000000";
Chr2	Cufflinks	exon	10288254	10288465	1	-	.	gene_id "CUFF.2225"; transcript_id "AT2G24200.3"; exon_number "7"; FPKM "0.0000000000"; frac "0.000000"; conf_lo "0.000000"; conf_hi "0.066048"; cov "0.000000";
Chr2	Cufflinks	exon	10288670	10288770	1	-	.	gene_id "CUFF.2225"; transcript_id "AT2G24200.3"; exon_number "8"; FPKM "0.0000000000"; frac "0.000000"; conf_lo "0.000000"; conf_hi "0.066048"; cov "0.000000";
Chr2	Cufflinks	exon	10288866	10289274	1	-	.	gene_id "CUFF.2225"; transcript_id "AT2G24200.3"; exon_number "9"; FPKM "0.0000000000"; frac "0.000000"; conf_lo "0.000000"; conf_hi "0.066048"; cov "0.000000";
Chr2	Cufflinks	exon	10289400	10289489	1	-	.	gene_id "CUFF.2225"; transcript_id "AT2G24200.3"; exon_number "10"; FPKM "0.0000000000"; frac "0.000000"; conf_lo "0.000000"; conf_hi "0.066048"; cov "0.000000";
Chr2	Cufflinks	exon	10289581	10289620	1	-	.	gene_id "CUFF.2225"; transcript_id "AT2G24200.3"; exon_number "11"; FPKM "0.0000000000"; frac "0.000000"; conf_lo "0.000000"; conf_hi "0.066048"; cov "0.000000";
Chr2	Cufflinks	transcript	10286806	10289555	1000	-	.	gene_id "CUFF.2225"; transcript_id "AT2G24200.1"; FPKM "65.3378893223"; frac "1.000000"; conf_lo "61.418205"; conf_hi "69.257574"; cov "383.632531"; full_read_support "yes";
Chr2	Cufflinks	exon	10286806	10287148	1000	-	.	gene_id "CUFF.2225"; transcript_id "AT2G24200.1"; exon_number "1"; FPKM "65.3378893223"; frac "1.000000"; conf_lo "61.418205"; conf_hi "69.257574"; cov "383.632531";
Chr2	Cufflinks	exon	10287250	10287437	1000	-	.	gene_id "CUFF.2225"; transcript_id "AT2G24200.1"; exon_number "2"; FPKM "65.3378893223"; frac "1.000000"; conf_lo "61.418205"; conf_hi "69.257574"; cov "383.632531";
Chr2	Cufflinks	exon	10287537	10287597	1000	-	.	gene_id "CUFF.2225"; transcript_id "AT2G24200.1"; exon_number "3"; FPKM "65.3378893223"; frac "1.000000"; conf_lo "61.418205"; conf_hi "69.257574"; cov "383.632531";
Chr2	Cufflinks	exon	10287689	10287766	1000	-	.	gene_id "CUFF.2225"; transcript_id "AT2G24200.1"; exon_number "4"; FPKM "65.3378893223"; frac "1.000000"; conf_lo "61.418205"; conf_hi "69.257574"; cov "383.632531";
Chr2	Cufflinks	exon	10287851	10287946	1000	-	.	gene_id "CUFF.2225"; transcript_id "AT2G24200.1"; exon_number "5"; FPKM "65.3378893223"; frac "1.000000"; conf_lo "61.418205"; conf_hi "69.257574"; cov "383.632531";
Chr2	Cufflinks	exon	10288024	10288150	1000	-	.	gene_id "CUFF.2225"; transcript_id "AT2G24200.1"; exon_number "6"; FPKM "65.3378893223"; frac "1.000000"; conf_lo "61.418205"; conf_hi "69.257574"; cov "383.632531";
Chr2	Cufflinks	exon	10288254	10288479	1000	-	.	gene_id "CUFF.2225"; transcript_id "AT2G24200.1"; exon_number "7"; FPKM "65.3378893223"; frac "1.000000"; conf_lo "61.418205"; conf_hi "69.257574"; cov "383.632531";
Chr2	Cufflinks	exon	10288576	10288770	1000	-	.	gene_id "CUFF.2225"; transcript_id "AT2G24200.1"; exon_number "8"; FPKM "65.3378893223"; frac "1.000000"; conf_lo "61.418205"; conf_hi "69.257574"; cov "383.632531";
Chr2	Cufflinks	exon	10288866	10289274	1000	-	.	gene_id "CUFF.2225"; transcript_id "AT2G24200.1"; exon_number "9"; FPKM "65.3378893223"; frac "1.000000"; conf_lo "61.418205"; conf_hi "69.257574"; cov "383.632531";
Chr2	Cufflinks	exon	10289400	10289555	1000	-	.	gene_id "CUFF.2225"; transcript_id "AT2G24200.1"; exon_number "10"; FPKM "65.3378893223"; frac "1.000000"; conf_lo "61.418205"; conf_hi "69.257574"; cov "383.632531";
Chr2	Cufflinks	transcript	10291418	10291762	1	+	.	gene_id "AT2G24205"; transcript_id "AT2G24205.1"; FPKM "0.0000000000"; frac "0.000000"; conf_lo "0.000000"; conf_hi "0.000000"; cov "0.000000"; full_read_support "no";
Chr2	Cufflinks	exon	10291418	10291762	1	+	.	gene_id "AT2G24205"; transcript_id "AT2G24205.1"; exon_number "1"; FPKM "0.0000000000"; frac "0.000000"; conf_lo "0.000000"; conf_hi "0.000000"; cov "0.000000";
Chr2	Cufflinks	transcript	10294330	10297530	1	+	.	gene_id "AT2G24210"; transcript_id "AT2G24210.1"; FPKM "0.0000000000"; frac "0.000000"; conf_lo "0.000000"; conf_hi "0.000000"; cov "0.000000"; full_read_support "no";
Chr2	Cufflinks	exon	10294330	10294536	1	+	.	gene_id "AT2G24210"; transcript_id "AT2G24210.1"; exon_number "1"; FPKM "0.0000000000"; frac "0.000000"; conf_lo "0.000000"; conf_hi "0.000000"; cov "0.000000";
Chr2	Cufflinks	exon	10294637	10294901	1	+	.	gene_id "AT2G24210"; transcript_id "AT2G24210.1"; exon_number "2"; FPKM "0.0000000000"; frac "0.000000"; conf_lo "0.000000"; conf_hi "0.000000"; cov "0.000000";
Chr2	Cufflinks	exon	10295053	10295440	1	+	.	gene_id "AT2G24210"; transcript_id "AT2G24210.1"; exon_number "3"; FPKM "0.0000000000"; frac "0.000000"; conf_lo "0.000000"; conf_hi "0.000000"; cov "0.000000";
Chr2	Cufflinks	exon	10295828	10296046	1	+	.	gene_id "AT2G24210"; transcript_id "AT2G24210.1"; exon_number "4"; FPKM "0.0000000000"; frac "0.000000"; conf_lo "0.000000"; conf_hi "0.000000"; cov "0.000000";
Chr2	Cufflinks	exon	10296192	10296330	1	+	.	gene_id "AT2G24210"; transcript_id "AT2G24210.1"; exon_number "5"; FPKM "0.0000000000"; frac "0.000000"; conf_lo "0.000000"; conf_hi "0.000000"; cov "0.000000";
Chr2	Cufflinks	exon	10296610	10296861	1	+	.	gene_id "AT2G24210"; transcript_id "AT2G24210.1"; exon_number "6"; FPKM "0.0000000000"; frac "0.000000"; conf_lo "0.000000"; conf_hi "0.000000"; cov "0.000000";
Chr2	Cufflinks	exon	10297096	10297530	1	+	.	gene_id "AT2G24210"; transcript_id "AT2G24210.1"; exon_number "7"; FPKM "0.0000000000"; frac "0.000000"; conf_lo "0.000000"; conf_hi "0.000000"; cov "0.000000";
Chr2	Cufflinks	transcript	10300102	10303516	1000	+	.	gene_id "CUFF.2226"; transcript_id "CUFF.2226.1"; FPKM "1.0924724169"; frac "0.284578"; conf_lo "0.800548"; conf_hi "1.384396"; cov "6.412797"; full_read_support "yes";
Chr2	Cufflinks	exon	10300102	10300184	1000	+	.	gene_id "CUFF.2226"; transcript_id "CUFF.2226.1"; exon_number "1"; FPKM "1.0924724169"; frac "0.284578"; conf_lo "0.800548"; conf_hi "1.384396"; cov "6.412797";
Chr2	Cufflinks	exon	10300595	10303516	1000	+	.	gene_id "CUFF.2226"; transcript_id "CUFF.2226.1"; exon_number "2"; FPKM "1.0924724169"; frac "0.284578"; conf_lo "0.800548"; conf_hi "1.384396"; cov "6.412797";
Chr2	Cufflinks	transcript	10300115	10301787	1	+	.	gene_id "CUFF.2226"; transcript_id "AT2G24220.2"; FPKM "0.0000000000"; frac "0.000000"; conf_lo "0.000000"; conf_hi "0.095974"; cov "0.000000"; full_read_support "yes";
Chr2	Cufflinks	exon	10300115	10300184	1	+	.	gene_id "CUFF.2226"; transcript_id "AT2G24220.2"; exon_number "1"; FPKM "0.0000000000"; frac "0.000000"; conf_lo "0.000000"; conf_hi "0.095974"; cov "0.000000";
Chr2	Cufflinks	exon	10300595	10301787	1	+	.	gene_id "CUFF.2226"; transcript_id "AT2G24220.2"; exon_number "2"; FPKM "0.0000000000"; frac "0.000000"; conf_lo "0.000000"; conf_hi "0.095974"; cov "0.000000";
Chr2	Cufflinks	transcript	10300116	10301787	1	+	.	gene_id "CUFF.2226"; transcript_id "AT2G24220.1"; FPKM "0.0000000000"; frac "0.000000"; conf_lo "0.000000"; conf_hi "0.096428"; cov "0.000000"; full_read_support "no";
Chr2	Cufflinks	exon	10300116	10300180	1	+	.	gene_id "CUFF.2226"; transcript_id "AT2G24220.1"; exon_number "1"; FPKM "0.0000000000"; frac "0.000000"; conf_lo "0.000000"; conf_hi "0.096428"; cov "0.000000";
Chr2	Cufflinks	exon	10300595	10301787	1	+	.	gene_id "CUFF.2226"; transcript_id "AT2G24220.1"; exon_number "2"; FPKM "0.0000000000"; frac "0.000000"; conf_lo "0.000000"; conf_hi "0.096428"; cov "0.000000";
Chr2	Cufflinks	transcript	10301817	10304812	1000	-	.	gene_id "AT2G24230"; transcript_id "AT2G24230.1"; FPKM "2.7552895719"; frac "0.715422"; conf_lo "2.287797"; conf_hi "3.222782"; cov "16.173510"; full_read_support "yes";
Chr2	Cufflinks	exon	10301817	10304812	1000	-	.	gene_id "AT2G24230"; transcript_id "AT2G24230.1"; exon_number "1"; FPKM "2.7552895719"; frac "0.715422"; conf_lo "2.287797"; conf_hi "3.222782"; cov "16.173510";
Chr2	Cufflinks	transcript	10310648	10312328	1000	+	.	gene_id "AT2G24240"; transcript_id "AT2G24240.1"; FPKM "3.2383413879"; frac "1.000000"; conf_lo "2.549333"; conf_hi "3.927350"; cov "18.991316"; full_read_support "yes";
Chr2	Cufflinks	exon	10310648	10312328	1000	+	.	gene_id "AT2G24240"; transcript_id "AT2G24240.1"; exon_number "1"; FPKM "3.2383413879"; frac "1.000000"; conf_lo "2.549333"; conf_hi "3.927350"; cov "18.991316";
Chr2	Cufflinks	transcript	10313200	10314920	1000	-	.	gene_id "CUFF.2227"; transcript_id "CUFF.2227.1"; FPKM "1.4583804665"; frac "0.715239"; conf_lo "0.905211"; conf_hi "2.011550"; cov "8.562557"; full_read_support "yes";
Chr2	Cufflinks	exon	10313200	10314588	1000	-	.	gene_id "CUFF.2227"; transcript_id "CUFF.2227.1"; exon_number "1"; FPKM "1.4583804665"; frac "0.715239"; conf_lo "0.905211"; conf_hi "2.011550"; cov "8.562557";
Chr2	Cufflinks	exon	10314859	10314920	1000	-	.	gene_id "CUFF.2227"; transcript_id "CUFF.2227.1"; exon_number "2"; FPKM "1.4583804665"; frac "0.715239"; conf_lo "0.905211"; conf_hi "2.011550"; cov "8.562557";
Chr2	Cufflinks	transcript	10313286	10314920	426	-	.	gene_id "CUFF.2227"; transcript_id "AT2G24250.2"; FPKM "0.6218634497"; frac "0.284761"; conf_lo "0.195152"; conf_hi "1.048575"; cov "3.651133"; full_read_support "yes";
Chr2	Cufflinks	exon	10313286	10314591	426	-	.	gene_id "CUFF.2227"; transcript_id "AT2G24250.2"; exon_number "1"; FPKM "0.6218634497"; frac "0.284761"; conf_lo "0.195152"; conf_hi "1.048575"; cov "3.651133";
Chr2	Cufflinks	exon	10314859	10314920	426	-	.	gene_id "CUFF.2227"; transcript_id "AT2G24250.2"; exon_number "2"; FPKM "0.6218634497"; frac "0.284761"; conf_lo "0.195152"; conf_hi "1.048575"; cov "3.651133";
Chr2	Cufflinks	transcript	10313286	10314910	1	-	.	gene_id "CUFF.2227"; transcript_id "AT2G24250.1"; FPKM "0.0000000000"; frac "0.000000"; conf_lo "0.000000"; conf_hi "0.089890"; cov "0.000000"; full_read_support "no";
Chr2	Cufflinks	exon	10313286	10314568	1	-	.	gene_id "CUFF.2227"; transcript_id "AT2G24250.1"; exon_number "1"; FPKM "0.0000000000"; frac "0.000000"; conf_lo "0.000000"; conf_hi "0.089890"; cov "0.000000";
Chr2	Cufflinks	exon	10314859	10314910	1	-	.	gene_id "CUFF.2227"; transcript_id "AT2G24250.1"; exon_number "2"; FPKM "0.0000000000"; frac "0.000000"; conf_lo "0.000000"; conf_hi "0.089890"; cov "0.000000";
Chr2	Cufflinks	transcript	10315515	10317353	1000	-	.	gene_id "CUFF.2228"; transcript_id "AT2G24255.1"; FPKM "0.3113199069"; frac "1.000000"; conf_lo "0.073668"; conf_hi "0.548972"; cov "1.820405"; full_read_support "no";
Chr2	Cufflinks	exon	10315515	10315787	1000	-	.	gene_id "CUFF.2228"; transcript_id "AT2G24255.1"; exon_number "1"; FPKM "0.3113199069"; frac "1.000000"; conf_lo "0.073668"; conf_hi "0.548972"; cov "1.820405";
Chr2	Cufflinks	exon	10315998	10317094	1000	-	.	gene_id "CUFF.2228"; transcript_id "AT2G24255.1"; exon_number "2"; FPKM "0.3113199069"; frac "1.000000"; conf_lo "0.073668"; conf_hi "0.548972"; cov "1.820405";
Chr2	Cufflinks	exon	10317213	10317353	1000	-	.	gene_id "CUFF.2228"; transcript_id "AT2G24255.1"; exon_number "3"; FPKM "0.3113199069"; frac "1.000000"; conf_lo "0.073668"; conf_hi "0.548972"; cov "1.820405";
Chr2	Cufflinks	transcript	10319334	10322222	1000	-	.	gene_id "CUFF.2229"; transcript_id "AT2G24260.1"; FPKM "4.4269186120"; frac "1.000000"; conf_lo "3.534536"; conf_hi "5.319302"; cov "25.939141"; full_read_support "yes";
Chr2	Cufflinks	exon	10319334	10320047	1000	-	.	gene_id "CUFF.2229"; transcript_id "AT2G24260.1"; exon_number "1"; FPKM "4.4269186120"; frac "1.000000"; conf_lo "3.534536"; conf_hi "5.319302"; cov "25.939141";
Chr2	Cufflinks	exon	10320388	10320444	1000	-	.	gene_id "CUFF.2229"; transcript_id "AT2G24260.1"; exon_number "2"; FPKM "4.4269186120"; frac "1.000000"; conf_lo "3.534536"; conf_hi "5.319302"; cov "25.939141";
Chr2	Cufflinks	exon	10320833	10320898	1000	-	.	gene_id "CUFF.2229"; transcript_id "AT2G24260.1"; exon_number "3"; FPKM "4.4269186120"; frac "1.000000"; conf_lo "3.534536"; conf_hi "5.319302"; cov "25.939141";
Chr2	Cufflinks	exon	10321441	10321506	1000	-	.	gene_id "CUFF.2229"; transcript_id "AT2G24260.1"; exon_number "4"; FPKM "4.4269186120"; frac "1.000000"; conf_lo "3.534536"; conf_hi "5.319302"; cov "25.939141";
Chr2	Cufflinks	exon	10321651	10321821	1000	-	.	gene_id "CUFF.2229"; transcript_id "AT2G24260.1"; exon_number "5"; FPKM "4.4269186120"; frac "1.000000"; conf_lo "3.534536"; conf_hi "5.319302"; cov "25.939141";
Chr2	Cufflinks	exon	10321887	10322222	1000	-	.	gene_id "CUFF.2229"; transcript_id "AT2G24260.1"; exon_number "6"; FPKM "4.4269186120"; frac "1.000000"; conf_lo "3.534536"; conf_hi "5.319302"; cov "25.939141";
Chr2	Cufflinks	transcript	10559384	10560175	1000	+	.	gene_id "CUFF.2230"; transcript_id "AT2G24762.1"; FPKM "30.8291179347"; frac "1.000000"; conf_lo "27.299459"; conf_hi "34.358777"; cov "180.453408"; full_read_support "yes";
Chr2	Cufflinks	exon	10559384	10560175	1000	+	.	gene_id "CUFF.2230"; transcript_id "AT2G24762.1"; exon_number "1"; FPKM "30.8291179347"; frac "1.000000"; conf_lo "27.299459"; conf_hi "34.358777"; cov "180.453408";
Chr2	Cufflinks	transcript	10327035	10329941	267	-	.	gene_id "CUFF.2231"; transcript_id "AT2G24270.4"; FPKM "6.9079795452"; frac "0.185274"; conf_lo "5.786748"; conf_hi "8.029211"; cov "40.543362"; full_read_support "yes";
Chr2	Cufflinks	exon	10327035	10327134	267	-	.	gene_id "CUFF.2231"; transcript_id "AT2G24270.4"; exon_number "1"; FPKM "6.9079795452"; frac "0.185274"; conf_lo "5.786748"; conf_hi "8.029211"; cov "40.543362";
Chr2	Cufflinks	exon	10327330	10327438	267	-	.	gene_id "CUFF.2231"; transcript_id "AT2G24270.4"; exon_number "2"; FPKM "6.9079795452"; frac "0.185274"; conf_lo "5.786748"; conf_hi "8.029211"; cov "40.543362";
Chr2	Cufflinks	exon	10327519	10327635	267	-	.	gene_id "CUFF.2231"; transcript_id "AT2G24270.4"; exon_number "3"; FPKM "6.9079795452"; frac "0.185274"; conf_lo "5.786748"; conf_hi "8.029211"; cov "40.543362";
Chr2	Cufflinks	exon	10327716	10328094	267	-	.	gene_id "CUFF.2231"; transcript_id "AT2G24270.4"; exon_number "4"; FPKM "6.9079795452"; frac "0.185274"; conf_lo "5.786748"; conf_hi "8.029211"; cov "40.543362";
Chr2	Cufflinks	exon	10328181	10328336	267	-	.	gene_id "CUFF.2231"; transcript_id "AT2G24270.4"; exon_number "5"; FPKM "6.9079795452"; frac "0.185274"; conf_lo "5.786748"; conf_hi "8.029211"; cov "40.543362";
Chr2	Cufflinks	exon	10328414	10328550	267	-	.	gene_id "CUFF.2231"; transcript_id "AT2G24270.4"; exon_number "6"; FPKM "6.9079795452"; frac "0.185274"; conf_lo "5.786748"; conf_hi "8.029211"; cov "40.543362";
Chr2	Cufflinks	exon	10328624	10328743	267	-	.	gene_id "CUFF.2231"; transcript_id "AT2G24270.4"; exon_number "7"; FPKM "6.9079795452"; frac "0.185274"; conf_lo "5.786748"; conf_hi "8.029211"; cov "40.543362";
Chr2	Cufflinks	exon	10328836	10328964	267	-	.	gene_id "CUFF.2231"; transcript_id "AT2G24270.4"; exon_number "8"; FPKM "6.9079795452"; frac "0.185274"; conf_lo "5.786748"; conf_hi "8.029211"; cov "40.543362";
Chr2	Cufflinks	exon	10329058	10329251	267	-	.	gene_id "CUFF.2231"; transcript_id "AT2G24270.4"; exon_number "9"; FPKM "6.9079795452"; frac "0.185274"; conf_lo "5.786748"; conf_hi "8.029211"; cov "40.543362";
Chr2	Cufflinks	exon	10329457	10329618	267	-	.	gene_id "CUFF.2231"; transcript_id "AT2G24270.4"; exon_number "10"; FPKM "6.9079795452"; frac "0.185274"; conf_lo "5.786748"; conf_hi "8.029211"; cov "40.543362";
Chr2	Cufflinks	exon	10329722	10329941	267	-	.	gene_id "CUFF.2231"; transcript_id "AT2G24270.4"; exon_number "11"; FPKM "6.9079795452"; frac "0.185274"; conf_lo "5.786748"; conf_hi "8.029211"; cov "40.543362";
Chr2	Cufflinks	transcript	10327035	10329941	1	-	.	gene_id "CUFF.2231"; transcript_id "AT2G24270.3"; FPKM "0.0000000000"; frac "0.000000"; conf_lo "0.000000"; conf_hi "0.056476"; cov "0.000000"; full_read_support "yes";
Chr2	Cufflinks	exon	10327035	10327438	1	-	.	gene_id "CUFF.2231"; transcript_id "AT2G24270.3"; exon_number "1"; FPKM "0.0000000000"; frac "0.000000"; conf_lo "0.000000"; conf_hi "0.056476"; cov "0.000000";
Chr2	Cufflinks	exon	10327519	10327635	1	-	.	gene_id "CUFF.2231"; transcript_id "AT2G24270.3"; exon_number "2"; FPKM "0.0000000000"; frac "0.000000"; conf_lo "0.000000"; conf_hi "0.056476"; cov "0.000000";
Chr2	Cufflinks	exon	10327716	10328094	1	-	.	gene_id "CUFF.2231"; transcript_id "AT2G24270.3"; exon_number "3"; FPKM "0.0000000000"; frac "0.000000"; conf_lo "0.000000"; conf_hi "0.056476"; cov "0.000000";
Chr2	Cufflinks	exon	10328181	10328336	1	-	.	gene_id "CUFF.2231"; transcript_id "AT2G24270.3"; exon_number "4"; FPKM "0.0000000000"; frac "0.000000"; conf_lo "0.000000"; conf_hi "0.056476"; cov "0.000000";
Chr2	Cufflinks	exon	10328414	10328550	1	-	.	gene_id "CUFF.2231"; transcript_id "AT2G24270.3"; exon_number "5"; FPKM "0.0000000000"; frac "0.000000"; conf_lo "0.000000"; conf_hi "0.056476"; cov "0.000000";
Chr2	Cufflinks	exon	10328624	10328743	1	-	.	gene_id "CUFF.2231"; transcript_id "AT2G24270.3"; exon_number "6"; FPKM "0.0000000000"; frac "0.000000"; conf_lo "0.000000"; conf_hi "0.056476"; cov "0.000000";
Chr2	Cufflinks	exon	10328836	10328964	1	-	.	gene_id "CUFF.2231"; transcript_id "AT2G24270.3"; exon_number "7"; FPKM "0.0000000000"; frac "0.000000"; conf_lo "0.000000"; conf_hi "0.056476"; cov "0.000000";
Chr2	Cufflinks	exon	10329058	10329251	1	-	.	gene_id "CUFF.2231"; transcript_id "AT2G24270.3"; exon_number "8"; FPKM "0.0000000000"; frac "0.000000"; conf_lo "0.000000"; conf_hi "0.056476"; cov "0.000000";
Chr2	Cufflinks	exon	10329457	10329607	1	-	.	gene_id "CUFF.2231"; transcript_id "AT2G24270.3"; exon_number "9"; FPKM "0.0000000000"; frac "0.000000"; conf_lo "0.000000"; conf_hi "0.056476"; cov "0.000000";
Chr2	Cufflinks	exon	10329722	10329941	1	-	.	gene_id "CUFF.2231"; transcript_id "AT2G24270.3"; exon_number "10"; FPKM "0.0000000000"; frac "0.000000"; conf_lo "0.000000"; conf_hi "0.056476"; cov "0.000000";
Chr2	Cufflinks	transcript	10327050	10329941	1	-	.	gene_id "CUFF.2231"; transcript_id "AT2G24270.2"; FPKM "0.0000000000"; frac "0.000000"; conf_lo "0.000000"; conf_hi "0.056601"; cov "0.000000"; full_read_support "yes";
Chr2	Cufflinks	exon	10327050	10327438	1	-	.	gene_id "CUFF.2231"; transcript_id "AT2G24270.2"; exon_number "1"; FPKM "0.0000000000"; frac "0.000000"; conf_lo "0.000000"; conf_hi "0.056601"; cov "0.000000";
Chr2	Cufflinks	exon	10327519	10327635	1	-	.	gene_id "CUFF.2231"; transcript_id "AT2G24270.2"; exon_number "2"; FPKM "0.0000000000"; frac "0.000000"; conf_lo "0.000000"; conf_hi "0.056601"; cov "0.000000";
Chr2	Cufflinks	exon	10327716	10328094	1	-	.	gene_id "CUFF.2231"; transcript_id "AT2G24270.2"; exon_number "3"; FPKM "0.0000000000"; frac "0.000000"; conf_lo "0.000000"; conf_hi "0.056601"; cov "0.000000";
Chr2	Cufflinks	exon	10328181	10328336	1	-	.	gene_id "CUFF.2231"; transcript_id "AT2G24270.2"; exon_number "4"; FPKM "0.0000000000"; frac "0.000000"; conf_lo "0.000000"; conf_hi "0.056601"; cov "0.000000";
Chr2	Cufflinks	exon	10328414	10328550	1	-	.	gene_id "CUFF.2231"; transcript_id "AT2G24270.2"; exon_number "5"; FPKM "0.0000000000"; frac "0.000000"; conf_lo "0.000000"; conf_hi "0.056601"; cov "0.000000";
Chr2	Cufflinks	exon	10328624	10328743	1	-	.	gene_id "CUFF.2231"; transcript_id "AT2G24270.2"; exon_number "6"; FPKM "0.0000000000"; frac "0.000000"; conf_lo "0.000000"; conf_hi "0.056601"; cov "0.000000";
Chr2	Cufflinks	exon	10328836	10328964	1	-	.	gene_id "CUFF.2231"; transcript_id "AT2G24270.2"; exon_number "7"; FPKM "0.0000000000"; frac "0.000000"; conf_lo "0.000000"; conf_hi "0.056601"; cov "0.000000";
Chr2	Cufflinks	exon	10329058	10329251	1	-	.	gene_id "CUFF.2231"; transcript_id "AT2G24270.2"; exon_number "8"; FPKM "0.0000000000"; frac "0.000000"; conf_lo "0.000000"; conf_hi "0.056601"; cov "0.000000";
Chr2	Cufflinks	exon	10329457	10329618	1	-	.	gene_id "CUFF.2231"; transcript_id "AT2G24270.2"; exon_number "9"; FPKM "0.0000000000"; frac "0.000000"; conf_lo "0.000000"; conf_hi "0.056601"; cov "0.000000";
Chr2	Cufflinks	exon	10329722	10329941	1	-	.	gene_id "CUFF.2231"; transcript_id "AT2G24270.2"; exon_number "10"; FPKM "0.0000000000"; frac "0.000000"; conf_lo "0.000000"; conf_hi "0.056601"; cov "0.000000";
Chr2	Cufflinks	transcript	10327050	10329941	1000	-	.	gene_id "CUFF.2231"; transcript_id "AT2G24270.1"; FPKM "25.8687337530"; frac "0.814726"; conf_lo "23.821428"; conf_hi "27.916039"; cov "151.825208"; full_read_support "yes";
Chr2	Cufflinks	exon	10327050	10327438	1000	-	.	gene_id "CUFF.2231"; transcript_id "AT2G24270.1"; exon_number "1"; FPKM "25.8687337530"; frac "0.814726"; conf_lo "23.821428"; conf_hi "27.916039"; cov "151.825208";
Chr2	Cufflinks	exon	10327519	10327635	1000	-	.	gene_id "CUFF.2231"; transcript_id "AT2G24270.1"; exon_number "2"; FPKM "25.8687337530"; frac "0.814726"; conf_lo "23.821428"; conf_hi "27.916039"; cov "151.825208";
Chr2	Cufflinks	exon	10327716	10328094	1000	-	.	gene_id "CUFF.2231"; transcript_id "AT2G24270.1"; exon_number "3"; FPKM "25.8687337530"; frac "0.814726"; conf_lo "23.821428"; conf_hi "27.916039"; cov "151.825208";
Chr2	Cufflinks	exon	10328181	10328336	1000	-	.	gene_id "CUFF.2231"; transcript_id "AT2G24270.1"; exon_number "4"; FPKM "25.8687337530"; frac "0.814726"; conf_lo "23.821428"; conf_hi "27.916039"; cov "151.825208";
Chr2	Cufflinks	exon	10328414	10328550	1000	-	.	gene_id "CUFF.2231"; transcript_id "AT2G24270.1"; exon_number "5"; FPKM "25.8687337530"; frac "0.814726"; conf_lo "23.821428"; conf_hi "27.916039"; cov "151.825208";
Chr2	Cufflinks	exon	10328624	10328743	1000	-	.	gene_id "CUFF.2231"; transcript_id "AT2G24270.1"; exon_number "6"; FPKM "25.8687337530"; frac "0.814726"; conf_lo "23.821428"; conf_hi "27.916039"; cov "151.825208";
Chr2	Cufflinks	exon	10328836	10328964	1000	-	.	gene_id "CUFF.2231"; transcript_id "AT2G24270.1"; exon_number "7"; FPKM "25.8687337530"; frac "0.814726"; conf_lo "23.821428"; conf_hi "27.916039"; cov "151.825208";
Chr2	Cufflinks	exon	10329058	10329251	1000	-	.	gene_id "CUFF.2231"; transcript_id "AT2G24270.1"; exon_number "8"; FPKM "25.8687337530"; frac "0.814726"; conf_lo "23.821428"; conf_hi "27.916039"; cov "151.825208";
Chr2	Cufflinks	exon	10329457	10329941	1000	-	.	gene_id "CUFF.2231"; transcript_id "AT2G24270.1"; exon_number "9"; FPKM "25.8687337530"; frac "0.814726"; conf_lo "23.821428"; conf_hi "27.916039"; cov "151.825208";
Chr2	Cufflinks	transcript	10332476	10333063	1000	+	.	gene_id "CUFF.2232"; transcript_id "CUFF.2232.1"; FPKM "4.9891235772"; frac "1.000000"; conf_lo "3.328387"; conf_hi "6.649860"; cov "29.304464"; full_read_support "yes";
Chr2	Cufflinks	exon	10332476	10333063	1000	+	.	gene_id "CUFF.2232"; transcript_id "CUFF.2232.1"; exon_number "1"; FPKM "4.9891235772"; frac "1.000000"; conf_lo "3.328387"; conf_hi "6.649860"; cov "29.304464";
Chr2	Cufflinks	transcript	10333229	10337170	834	+	.	gene_id "CUFF.2233"; transcript_id "CUFF.2233.1"; FPKM "3.7800500944"; frac "0.406946"; conf_lo "3.157901"; conf_hi "4.402199"; cov "22.202887"; full_read_support "yes";
Chr2	Cufflinks	exon	10333229	10334287	834	+	.	gene_id "CUFF.2233"; transcript_id "CUFF.2233.1"; exon_number "1"; FPKM "3.7800500944"; frac "0.406946"; conf_lo "3.157901"; conf_hi "4.402199"; cov "22.202887";
Chr2	Cufflinks	exon	10334396	10334981	834	+	.	gene_id "CUFF.2233"; transcript_id "CUFF.2233.1"; exon_number "2"; FPKM "3.7800500944"; frac "0.406946"; conf_lo "3.157901"; conf_hi "4.402199"; cov "22.202887";
Chr2	Cufflinks	exon	10335073	10335253	834	+	.	gene_id "CUFF.2233"; transcript_id "CUFF.2233.1"; exon_number "3"; FPKM "3.7800500944"; frac "0.406946"; conf_lo "3.157901"; conf_hi "4.402199"; cov "22.202887";
Chr2	Cufflinks	exon	10335362	10335495	834	+	.	gene_id "CUFF.2233"; transcript_id "CUFF.2233.1"; exon_number "4"; FPKM "3.7800500944"; frac "0.406946"; conf_lo "3.157901"; conf_hi "4.402199"; cov "22.202887";
Chr2	Cufflinks	exon	10335566	10335678	834	+	.	gene_id "CUFF.2233"; transcript_id "CUFF.2233.1"; exon_number "5"; FPKM "3.7800500944"; frac "0.406946"; conf_lo "3.157901"; conf_hi "4.402199"; cov "22.202887";
Chr2	Cufflinks	exon	10335765	10335888	834	+	.	gene_id "CUFF.2233"; transcript_id "CUFF.2233.1"; exon_number "6"; FPKM "3.7800500944"; frac "0.406946"; conf_lo "3.157901"; conf_hi "4.402199"; cov "22.202887";
Chr2	Cufflinks	exon	10335962	10336117	834	+	.	gene_id "CUFF.2233"; transcript_id "CUFF.2233.1"; exon_number "7"; FPKM "3.7800500944"; frac "0.406946"; conf_lo "3.157901"; conf_hi "4.402199"; cov "22.202887";
Chr2	Cufflinks	exon	10336261	10336413	834	+	.	gene_id "CUFF.2233"; transcript_id "CUFF.2233.1"; exon_number "8"; FPKM "3.7800500944"; frac "0.406946"; conf_lo "3.157901"; conf_hi "4.402199"; cov "22.202887";
Chr2	Cufflinks	exon	10336496	10336575	834	+	.	gene_id "CUFF.2233"; transcript_id "CUFF.2233.1"; exon_number "9"; FPKM "3.7800500944"; frac "0.406946"; conf_lo "3.157901"; conf_hi "4.402199"; cov "22.202887";
Chr2	Cufflinks	exon	10336647	10336696	834	+	.	gene_id "CUFF.2233"; transcript_id "CUFF.2233.1"; exon_number "10"; FPKM "3.7800500944"; frac "0.406946"; conf_lo "3.157901"; conf_hi "4.402199"; cov "22.202887";
Chr2	Cufflinks	exon	10336794	10337170	834	+	.	gene_id "CUFF.2233"; transcript_id "CUFF.2233.1"; exon_number "11"; FPKM "3.7800500944"; frac "0.406946"; conf_lo "3.157901"; conf_hi "4.402199"; cov "22.202887";
Chr2	Cufflinks	transcript	10333284	10337170	197	+	.	gene_id "CUFF.2233"; transcript_id "CUFF.2233.2"; FPKM "0.8933275226"; frac "0.103213"; conf_lo "0.550127"; conf_hi "1.236528"; cov "5.247140"; full_read_support "yes";
Chr2	Cufflinks	exon	10333284	10334981	197	+	.	gene_id "CUFF.2233"; transcript_id "CUFF.2233.2"; exon_number "1"; FPKM "0.8933275226"; frac "0.103213"; conf_lo "0.550127"; conf_hi "1.236528"; cov "5.247140";
Chr2	Cufflinks	exon	10335073	10335253	197	+	.	gene_id "CUFF.2233"; transcript_id "CUFF.2233.2"; exon_number "2"; FPKM "0.8933275226"; frac "0.103213"; conf_lo "0.550127"; conf_hi "1.236528"; cov "5.247140";
Chr2	Cufflinks	exon	10335362	10335495	197	+	.	gene_id "CUFF.2233"; transcript_id "CUFF.2233.2"; exon_number "3"; FPKM "0.8933275226"; frac "0.103213"; conf_lo "0.550127"; conf_hi "1.236528"; cov "5.247140";
Chr2	Cufflinks	exon	10335566	10335678	197	+	.	gene_id "CUFF.2233"; transcript_id "CUFF.2233.2"; exon_number "4"; FPKM "0.8933275226"; frac "0.103213"; conf_lo "0.550127"; conf_hi "1.236528"; cov "5.247140";
Chr2	Cufflinks	exon	10335765	10335888	197	+	.	gene_id "CUFF.2233"; transcript_id "CUFF.2233.2"; exon_number "5"; FPKM "0.8933275226"; frac "0.103213"; conf_lo "0.550127"; conf_hi "1.236528"; cov "5.247140";
Chr2	Cufflinks	exon	10335962	10336117	197	+	.	gene_id "CUFF.2233"; transcript_id "CUFF.2233.2"; exon_number "6"; FPKM "0.8933275226"; frac "0.103213"; conf_lo "0.550127"; conf_hi "1.236528"; cov "5.247140";
Chr2	Cufflinks	exon	10336261	10336696	197	+	.	gene_id "CUFF.2233"; transcript_id "CUFF.2233.2"; exon_number "7"; FPKM "0.8933275226"; frac "0.103213"; conf_lo "0.550127"; conf_hi "1.236528"; cov "5.247140";
Chr2	Cufflinks	exon	10336794	10337170	197	+	.	gene_id "CUFF.2233"; transcript_id "CUFF.2233.2"; exon_number "8"; FPKM "0.8933275226"; frac "0.103213"; conf_lo "0.550127"; conf_hi "1.236528"; cov "5.247140";
Chr2	Cufflinks	transcript	10333284	10337128	1000	+	.	gene_id "CUFF.2233"; transcript_id "AT2G24280.1"; FPKM "4.5323220402"; frac "0.489841"; conf_lo "3.825911"; conf_hi "5.238734"; cov "26.621509"; full_read_support "yes";
Chr2	Cufflinks	exon	10333284	10334981	1000	+	.	gene_id "CUFF.2233"; transcript_id "AT2G24280.1"; exon_number "1"; FPKM "4.5323220402"; frac "0.489841"; conf_lo "3.825911"; conf_hi "5.238734"; cov "26.621509";
Chr2	Cufflinks	exon	10335073	10335253	1000	+	.	gene_id "CUFF.2233"; transcript_id "AT2G24280.1"; exon_number "2"; FPKM "4.5323220402"; frac "0.489841"; conf_lo "3.825911"; conf_hi "5.238734"; cov "26.621509";
Chr2	Cufflinks	exon	10335362	10335495	1000	+	.	gene_id "CUFF.2233"; transcript_id "AT2G24280.1"; exon_number "3"; FPKM "4.5323220402"; frac "0.489841"; conf_lo "3.825911"; conf_hi "5.238734"; cov "26.621509";
Chr2	Cufflinks	exon	10335566	10335678	1000	+	.	gene_id "CUFF.2233"; transcript_id "AT2G24280.1"; exon_number "4"; FPKM "4.5323220402"; frac "0.489841"; conf_lo "3.825911"; conf_hi "5.238734"; cov "26.621509";
Chr2	Cufflinks	exon	10335765	10335888	1000	+	.	gene_id "CUFF.2233"; transcript_id "AT2G24280.1"; exon_number "5"; FPKM "4.5323220402"; frac "0.489841"; conf_lo "3.825911"; conf_hi "5.238734"; cov "26.621509";
Chr2	Cufflinks	exon	10335962	10336117	1000	+	.	gene_id "CUFF.2233"; transcript_id "AT2G24280.1"; exon_number "6"; FPKM "4.5323220402"; frac "0.489841"; conf_lo "3.825911"; conf_hi "5.238734"; cov "26.621509";
Chr2	Cufflinks	exon	10336261	10336413	1000	+	.	gene_id "CUFF.2233"; transcript_id "AT2G24280.1"; exon_number "7"; FPKM "4.5323220402"; frac "0.489841"; conf_lo "3.825911"; conf_hi "5.238734"; cov "26.621509";
Chr2	Cufflinks	exon	10336496	10336575	1000	+	.	gene_id "CUFF.2233"; transcript_id "AT2G24280.1"; exon_number "8"; FPKM "4.5323220402"; frac "0.489841"; conf_lo "3.825911"; conf_hi "5.238734"; cov "26.621509";
Chr2	Cufflinks	exon	10336647	10336696	1000	+	.	gene_id "CUFF.2233"; transcript_id "AT2G24280.1"; exon_number "9"; FPKM "4.5323220402"; frac "0.489841"; conf_lo "3.825911"; conf_hi "5.238734"; cov "26.621509";
Chr2	Cufflinks	exon	10336794	10337128	1000	+	.	gene_id "CUFF.2233"; transcript_id "AT2G24280.1"; exon_number "10"; FPKM "4.5323220402"; frac "0.489841"; conf_lo "3.825911"; conf_hi "5.238734"; cov "26.621509";
Chr2	Cufflinks	transcript	10338637	10339021	1000	+	.	gene_id "CUFF.2234"; transcript_id "CUFF.2234.1"; FPKM "19.1832445716"; frac "0.184963"; conf_lo "13.977329"; conf_hi "24.389160"; cov "112.606479"; full_read_support "yes";
Chr2	Cufflinks	exon	10338637	10339021	1000	+	.	gene_id "CUFF.2234"; transcript_id "CUFF.2234.1"; exon_number "1"; FPKM "19.1832445716"; frac "0.184963"; conf_lo "13.977329"; conf_hi "24.389160"; cov "112.606479";
Chr2	Cufflinks	transcript	10338637	10343736	106	+	.	gene_id "CUFF.2234"; transcript_id "CUFF.2234.2"; FPKM "2.0462320727"; frac "0.371021"; conf_lo "1.661313"; conf_hi "2.431151"; cov "12.011471"; full_read_support "no";
Chr2	Cufflinks	exon	10338637	10338974	106	+	.	gene_id "CUFF.2234"; transcript_id "CUFF.2234.2"; exon_number "1"; FPKM "2.0462320727"; frac "0.371021"; conf_lo "1.661313"; conf_hi "2.431151"; cov "12.011471";
Chr2	Cufflinks	exon	10339164	10339187	106	+	.	gene_id "CUFF.2234"; transcript_id "CUFF.2234.2"; exon_number "2"; FPKM "2.0462320727"; frac "0.371021"; conf_lo "1.661313"; conf_hi "2.431151"; cov "12.011471";
Chr2	Cufflinks	exon	10339558	10340778	106	+	.	gene_id "CUFF.2234"; transcript_id "CUFF.2234.2"; exon_number "3"; FPKM "2.0462320727"; frac "0.371021"; conf_lo "1.661313"; conf_hi "2.431151"; cov "12.011471";
Chr2	Cufflinks	exon	10340877	10340998	106	+	.	gene_id "CUFF.2234"; transcript_id "CUFF.2234.2"; exon_number "4"; FPKM "2.0462320727"; frac "0.371021"; conf_lo "1.661313"; conf_hi "2.431151"; cov "12.011471";
Chr2	Cufflinks	exon	10341272	10341347	106	+	.	gene_id "CUFF.2234"; transcript_id "CUFF.2234.2"; exon_number "5"; FPKM "2.0462320727"; frac "0.371021"; conf_lo "1.661313"; conf_hi "2.431151"; cov "12.011471";
Chr2	Cufflinks	exon	10341452	10341510	106	+	.	gene_id "CUFF.2234"; transcript_id "CUFF.2234.2"; exon_number "6"; FPKM "2.0462320727"; frac "0.371021"; conf_lo "1.661313"; conf_hi "2.431151"; cov "12.011471";
Chr2	Cufflinks	exon	10341601	10342097	106	+	.	gene_id "CUFF.2234"; transcript_id "CUFF.2234.2"; exon_number "7"; FPKM "2.0462320727"; frac "0.371021"; conf_lo "1.661313"; conf_hi "2.431151"; cov "12.011471";
Chr2	Cufflinks	exon	10342205	10342365	106	+	.	gene_id "CUFF.2234"; transcript_id "CUFF.2234.2"; exon_number "8"; FPKM "2.0462320727"; frac "0.371021"; conf_lo "1.661313"; conf_hi "2.431151"; cov "12.011471";
Chr2	Cufflinks	exon	10342455	10342658	106	+	.	gene_id "CUFF.2234"; transcript_id "CUFF.2234.2"; exon_number "9"; FPKM "2.0462320727"; frac "0.371021"; conf_lo "1.661313"; conf_hi "2.431151"; cov "12.011471";
Chr2	Cufflinks	exon	10342741	10343736	106	+	.	gene_id "CUFF.2234"; transcript_id "CUFF.2234.2"; exon_number "10"; FPKM "2.0462320727"; frac "0.371021"; conf_lo "1.661313"; conf_hi "2.431151"; cov "12.011471";
Chr2	Cufflinks	transcript	10338679	10340121	652	+	.	gene_id "CUFF.2234"; transcript_id "AT2G24290.1"; FPKM "12.5115935871"; frac "0.444016"; conf_lo "10.315343"; conf_hi "14.707844"; cov "73.443598"; full_read_support "yes";
Chr2	Cufflinks	exon	10338679	10338974	652	+	.	gene_id "CUFF.2234"; transcript_id "AT2G24290.1"; exon_number "1"; FPKM "12.5115935871"; frac "0.444016"; conf_lo "10.315343"; conf_hi "14.707844"; cov "73.443598";
Chr2	Cufflinks	exon	10339164	10339187	652	+	.	gene_id "CUFF.2234"; transcript_id "AT2G24290.1"; exon_number "2"; FPKM "12.5115935871"; frac "0.444016"; conf_lo "10.315343"; conf_hi "14.707844"; cov "73.443598";
Chr2	Cufflinks	exon	10339558	10340121	652	+	.	gene_id "CUFF.2234"; transcript_id "AT2G24290.1"; exon_number "3"; FPKM "12.5115935871"; frac "0.444016"; conf_lo "10.315343"; conf_hi "14.707844"; cov "73.443598";
Chr2	Cufflinks	transcript	10340816	10343736	1	+	.	gene_id "CUFF.2234"; transcript_id "AT2G24300.1"; FPKM "0.0000000000"; frac "0.000000"; conf_lo "0.000000"; conf_hi "0.050674"; cov "0.000000"; full_read_support "no";
Chr2	Cufflinks	exon	10340816	10340998	1	+	.	gene_id "CUFF.2234"; transcript_id "AT2G24300.1"; exon_number "1"; FPKM "0.0000000000"; frac "0.000000"; conf_lo "0.000000"; conf_hi "0.050674"; cov "0.000000";
Chr2	Cufflinks	exon	10341272	10341351	1	+	.	gene_id "CUFF.2234"; transcript_id "AT2G24300.1"; exon_number "2"; FPKM "0.0000000000"; frac "0.000000"; conf_lo "0.000000"; conf_hi "0.050674"; cov "0.000000";
Chr2	Cufflinks	exon	10341418	10341510	1	+	.	gene_id "CUFF.2234"; transcript_id "AT2G24300.1"; exon_number "3"; FPKM "0.0000000000"; frac "0.000000"; conf_lo "0.000000"; conf_hi "0.050674"; cov "0.000000";
Chr2	Cufflinks	exon	10341601	10342097	1	+	.	gene_id "CUFF.2234"; transcript_id "AT2G24300.1"; exon_number "4"; FPKM "0.0000000000"; frac "0.000000"; conf_lo "0.000000"; conf_hi "0.050674"; cov "0.000000";
Chr2	Cufflinks	exon	10342205	10342365	1	+	.	gene_id "CUFF.2234"; transcript_id "AT2G24300.1"; exon_number "5"; FPKM "0.0000000000"; frac "0.000000"; conf_lo "0.000000"; conf_hi "0.050674"; cov "0.000000";
Chr2	Cufflinks	exon	10342455	10342658	1	+	.	gene_id "CUFF.2234"; transcript_id "AT2G24300.1"; exon_number "6"; FPKM "0.0000000000"; frac "0.000000"; conf_lo "0.000000"; conf_hi "0.050674"; cov "0.000000";
Chr2	Cufflinks	exon	10342741	10343736	1	+	.	gene_id "CUFF.2234"; transcript_id "AT2G24300.1"; exon_number "7"; FPKM "0.0000000000"; frac "0.000000"; conf_lo "0.000000"; conf_hi "0.050674"; cov "0.000000";
Chr2	Cufflinks	transcript	10340908	10343736	1	+	.	gene_id "CUFF.2234"; transcript_id "AT2G24300.2"; FPKM "0.0000000000"; frac "0.000000"; conf_lo "0.000000"; conf_hi "0.054169"; cov "0.000000"; full_read_support "yes";
Chr2	Cufflinks	exon	10340908	10340998	1	+	.	gene_id "CUFF.2234"; transcript_id "AT2G24300.2"; exon_number "1"; FPKM "0.0000000000"; frac "0.000000"; conf_lo "0.000000"; conf_hi "0.054169"; cov "0.000000";
Chr2	Cufflinks	exon	10341272	10341347	1	+	.	gene_id "CUFF.2234"; transcript_id "AT2G24300.2"; exon_number "2"; FPKM "0.0000000000"; frac "0.000000"; conf_lo "0.000000"; conf_hi "0.054169"; cov "0.000000";
Chr2	Cufflinks	exon	10341452	10341510	1	+	.	gene_id "CUFF.2234"; transcript_id "AT2G24300.2"; exon_number "3"; FPKM "0.0000000000"; frac "0.000000"; conf_lo "0.000000"; conf_hi "0.054169"; cov "0.000000";
Chr2	Cufflinks	exon	10341601	10342097	1	+	.	gene_id "CUFF.2234"; transcript_id "AT2G24300.2"; exon_number "4"; FPKM "0.0000000000"; frac "0.000000"; conf_lo "0.000000"; conf_hi "0.054169"; cov "0.000000";
Chr2	Cufflinks	exon	10342205	10342365	1	+	.	gene_id "CUFF.2234"; transcript_id "AT2G24300.2"; exon_number "5"; FPKM "0.0000000000"; frac "0.000000"; conf_lo "0.000000"; conf_hi "0.054169"; cov "0.000000";
Chr2	Cufflinks	exon	10342455	10342658	1	+	.	gene_id "CUFF.2234"; transcript_id "AT2G24300.2"; exon_number "6"; FPKM "0.0000000000"; frac "0.000000"; conf_lo "0.000000"; conf_hi "0.054169"; cov "0.000000";
Chr2	Cufflinks	exon	10342741	10343736	1	+	.	gene_id "CUFF.2234"; transcript_id "AT2G24300.2"; exon_number "7"; FPKM "0.0000000000"; frac "0.000000"; conf_lo "0.000000"; conf_hi "0.054169"; cov "0.000000";
Chr2	Cufflinks	transcript	10344358	10345510	1	+	.	gene_id "AT2G24310"; transcript_id "AT2G24310.1"; FPKM "0.0000000000"; frac "0.000000"; conf_lo "0.000000"; conf_hi "0.000000"; cov "0.000000"; full_read_support "no";
Chr2	Cufflinks	exon	10344358	10345510	1	+	.	gene_id "AT2G24310"; transcript_id "AT2G24310.1"; exon_number "1"; FPKM "0.0000000000"; frac "0.000000"; conf_lo "0.000000"; conf_hi "0.000000"; cov "0.000000";
Chr2	Cufflinks	transcript	10345421	10346829	1	-	.	gene_id "AT2G24320"; transcript_id "AT2G24320.1"; FPKM "0.0000000000"; frac "0.000000"; conf_lo "0.000000"; conf_hi "0.000000"; cov "0.000000"; full_read_support "no";
Chr2	Cufflinks	exon	10345421	10345919	1	-	.	gene_id "AT2G24320"; transcript_id "AT2G24320.1"; exon_number "1"; FPKM "0.0000000000"; frac "0.000000"; conf_lo "0.000000"; conf_hi "0.000000"; cov "0.000000";
Chr2	Cufflinks	exon	10346000	10346047	1	-	.	gene_id "AT2G24320"; transcript_id "AT2G24320.1"; exon_number "2"; FPKM "0.0000000000"; frac "0.000000"; conf_lo "0.000000"; conf_hi "0.000000"; cov "0.000000";
Chr2	Cufflinks	exon	10346117	10346353	1	-	.	gene_id "AT2G24320"; transcript_id "AT2G24320.1"; exon_number "3"; FPKM "0.0000000000"; frac "0.000000"; conf_lo "0.000000"; conf_hi "0.000000"; cov "0.000000";
Chr2	Cufflinks	exon	10346421	10346457	1	-	.	gene_id "AT2G24320"; transcript_id "AT2G24320.1"; exon_number "4"; FPKM "0.0000000000"; frac "0.000000"; conf_lo "0.000000"; conf_hi "0.000000"; cov "0.000000";
Chr2	Cufflinks	exon	10346552	10346829	1	-	.	gene_id "AT2G24320"; transcript_id "AT2G24320.1"; exon_number "5"; FPKM "0.0000000000"; frac "0.000000"; conf_lo "0.000000"; conf_hi "0.000000"; cov "0.000000";
Chr2	Cufflinks	transcript	10347160	10349825	1000	-	.	gene_id "AT2G24330"; transcript_id "AT2G24330.1"; FPKM "5.4640307069"; frac "1.000000"; conf_lo "4.553821"; conf_hi "6.374241"; cov "32.073315"; full_read_support "yes";
Chr2	Cufflinks	exon	10347160	10347605	1000	-	.	gene_id "AT2G24330"; transcript_id "AT2G24330.1"; exon_number "1"; FPKM "5.4640307069"; frac "1.000000"; conf_lo "4.553821"; conf_hi "6.374241"; cov "32.073315";
Chr2	Cufflinks	exon	10347710	10348127	1000	-	.	gene_id "AT2G24330"; transcript_id "AT2G24330.1"; exon_number "2"; FPKM "5.4640307069"; frac "1.000000"; conf_lo "4.553821"; conf_hi "6.374241"; cov "32.073315";
Chr2	Cufflinks	exon	10348856	10348965	1000	-	.	gene_id "AT2G24330"; transcript_id "AT2G24330.1"; exon_number "3"; FPKM "5.4640307069"; frac "1.000000"; conf_lo "4.553821"; conf_hi "6.374241"; cov "32.073315";
Chr2	Cufflinks	exon	10349063	10349207	1000	-	.	gene_id "AT2G24330"; transcript_id "AT2G24330.1"; exon_number "4"; FPKM "5.4640307069"; frac "1.000000"; conf_lo "4.553821"; conf_hi "6.374241"; cov "32.073315";
Chr2	Cufflinks	exon	10349279	10349825	1000	-	.	gene_id "AT2G24330"; transcript_id "AT2G24330.1"; exon_number "5"; FPKM "5.4640307069"; frac "1.000000"; conf_lo "4.553821"; conf_hi "6.374241"; cov "32.073315";
Chr2	Cufflinks	transcript	10355430	10359546	1	-	.	gene_id "AT2G24340"; transcript_id "AT2G24340.1"; FPKM "0.0000000000"; frac "0.000000"; conf_lo "0.000000"; conf_hi "0.000000"; cov "0.000000"; full_read_support "no";
Chr2	Cufflinks	exon	10355430	10355485	1	-	.	gene_id "AT2G24340"; transcript_id "AT2G24340.1"; exon_number "1"; FPKM "0.0000000000"; frac "0.000000"; conf_lo "0.000000"; conf_hi "0.000000"; cov "0.000000";
Chr2	Cufflinks	exon	10355683	10355837	1	-	.	gene_id "AT2G24340"; transcript_id "AT2G24340.1"; exon_number "2"; FPKM "0.0000000000"; frac "0.000000"; conf_lo "0.000000"; conf_hi "0.000000"; cov "0.000000";
Chr2	Cufflinks	exon	10355944	10356308	1	-	.	gene_id "AT2G24340"; transcript_id "AT2G24340.1"; exon_number "3"; FPKM "0.0000000000"; frac "0.000000"; conf_lo "0.000000"; conf_hi "0.000000"; cov "0.000000";
Chr2	Cufflinks	exon	10356333	10356563	1	-	.	gene_id "AT2G24340"; transcript_id "AT2G24340.1"; exon_number "4"; FPKM "0.0000000000"; frac "0.000000"; conf_lo "0.000000"; conf_hi "0.000000"; cov "0.000000";
Chr2	Cufflinks	exon	10358483	10358608	1	-	.	gene_id "AT2G24340"; transcript_id "AT2G24340.1"; exon_number "5"; FPKM "0.0000000000"; frac "0.000000"; conf_lo "0.000000"; conf_hi "0.000000"; cov "0.000000";
Chr2	Cufflinks	exon	10359511	10359546	1	-	.	gene_id "AT2G24340"; transcript_id "AT2G24340.1"; exon_number "6"; FPKM "0.0000000000"; frac "0.000000"; conf_lo "0.000000"; conf_hi "0.000000"; cov "0.000000";
Chr2	Cufflinks	transcript	10361126	10364492	1	+	.	gene_id "AT2G24350"; transcript_id "AT2G24350.1"; FPKM "0.0000000000"; frac "0.000000"; conf_lo "0.000000"; conf_hi "0.056822"; cov "0.000000"; full_read_support "no";
Chr2	Cufflinks	exon	10361126	10361364	1	+	.	gene_id "AT2G24350"; transcript_id "AT2G24350.1"; exon_number "1"; FPKM "0.0000000000"; frac "0.000000"; conf_lo "0.000000"; conf_hi "0.056822"; cov "0.000000";
Chr2	Cufflinks	exon	10361836	10361936	1	+	.	gene_id "AT2G24350"; transcript_id "AT2G24350.1"; exon_number "2"; FPKM "0.0000000000"; frac "0.000000"; conf_lo "0.000000"; conf_hi "0.056822"; cov "0.000000";
Chr2	Cufflinks	exon	10362023	10362188	1	+	.	gene_id "AT2G24350"; transcript_id "AT2G24350.1"; exon_number "3"; FPKM "0.0000000000"; frac "0.000000"; conf_lo "0.000000"; conf_hi "0.056822"; cov "0.000000";
Chr2	Cufflinks	exon	10362275	10362508	1	+	.	gene_id "AT2G24350"; transcript_id "AT2G24350.1"; exon_number "4"; FPKM "0.0000000000"; frac "0.000000"; conf_lo "0.000000"; conf_hi "0.056822"; cov "0.000000";
Chr2	Cufflinks	exon	10362603	10362684	1	+	.	gene_id "AT2G24350"; transcript_id "AT2G24350.1"; exon_number "5"; FPKM "0.0000000000"; frac "0.000000"; conf_lo "0.000000"; conf_hi "0.056822"; cov "0.000000";
Chr2	Cufflinks	exon	10362764	10363239	1	+	.	gene_id "AT2G24350"; transcript_id "AT2G24350.1"; exon_number "6"; FPKM "0.0000000000"; frac "0.000000"; conf_lo "0.000000"; conf_hi "0.056822"; cov "0.000000";
Chr2	Cufflinks	exon	10363335	10363443	1	+	.	gene_id "AT2G24350"; transcript_id "AT2G24350.1"; exon_number "7"; FPKM "0.0000000000"; frac "0.000000"; conf_lo "0.000000"; conf_hi "0.056822"; cov "0.000000";
Chr2	Cufflinks	exon	10363550	10363605	1	+	.	gene_id "AT2G24350"; transcript_id "AT2G24350.1"; exon_number "8"; FPKM "0.0000000000"; frac "0.000000"; conf_lo "0.000000"; conf_hi "0.056822"; cov "0.000000";
Chr2	Cufflinks	exon	10363759	10363868	1	+	.	gene_id "AT2G24350"; transcript_id "AT2G24350.1"; exon_number "9"; FPKM "0.0000000000"; frac "0.000000"; conf_lo "0.000000"; conf_hi "0.056822"; cov "0.000000";
Chr2	Cufflinks	exon	10363978	10364065	1	+	.	gene_id "AT2G24350"; transcript_id "AT2G24350.1"; exon_number "10"; FPKM "0.0000000000"; frac "0.000000"; conf_lo "0.000000"; conf_hi "0.056822"; cov "0.000000";
Chr2	Cufflinks	exon	10364158	10364492	1	+	.	gene_id "AT2G24350"; transcript_id "AT2G24350.1"; exon_number "11"; FPKM "0.0000000000"; frac "0.000000"; conf_lo "0.000000"; conf_hi "0.056822"; cov "0.000000";
Chr2	Cufflinks	transcript	10364451	10366902	1000	-	.	gene_id "CUFF.2235"; transcript_id "AT2G24360.1"; FPKM "20.3854820533"; frac "1.000000"; conf_lo "18.587733"; conf_hi "22.183231"; cov "119.600676"; full_read_support "yes";
Chr2	Cufflinks	exon	10364451	10365081	1000	-	.	gene_id "CUFF.2235"; transcript_id "AT2G24360.1"; exon_number "1"; FPKM "20.3854820533"; frac "1.000000"; conf_lo "18.587733"; conf_hi "22.183231"; cov "119.600676";
Chr2	Cufflinks	exon	10365180	10366118	1000	-	.	gene_id "CUFF.2235"; transcript_id "AT2G24360.1"; exon_number "2"; FPKM "20.3854820533"; frac "1.000000"; conf_lo "18.587733"; conf_hi "22.183231"; cov "119.600676";
Chr2	Cufflinks	exon	10366591	10366902	1000	-	.	gene_id "CUFF.2235"; transcript_id "AT2G24360.1"; exon_number "3"; FPKM "20.3854820533"; frac "1.000000"; conf_lo "18.587733"; conf_hi "22.183231"; cov "119.600676";
Chr2	Cufflinks	transcript	10369979	10373063	1	-	.	gene_id "AT2G24370"; transcript_id "AT2G24370.1"; FPKM "0.0000000000"; frac "0.000000"; conf_lo "0.000000"; conf_hi "0.000000"; cov "0.000000"; full_read_support "no";
Chr2	Cufflinks	exon	10369979	10370017	1	-	.	gene_id "AT2G24370"; transcript_id "AT2G24370.1"; exon_number "1"; FPKM "0.0000000000"; frac "0.000000"; conf_lo "0.000000"; conf_hi "0.000000"; cov "0.000000";
Chr2	Cufflinks	exon	10370102	10370860	1	-	.	gene_id "AT2G24370"; transcript_id "AT2G24370.1"; exon_number "2"; FPKM "0.0000000000"; frac "0.000000"; conf_lo "0.000000"; conf_hi "0.000000"; cov "0.000000";
Chr2	Cufflinks	exon	10370943	10371371	1	-	.	gene_id "AT2G24370"; transcript_id "AT2G24370.1"; exon_number "3"; FPKM "0.0000000000"; frac "0.000000"; conf_lo "0.000000"; conf_hi "0.000000"; cov "0.000000";
Chr2	Cufflinks	exon	10371440	10371541	1	-	.	gene_id "AT2G24370"; transcript_id "AT2G24370.1"; exon_number "4"; FPKM "0.0000000000"; frac "0.000000"; conf_lo "0.000000"; conf_hi "0.000000"; cov "0.000000";
Chr2	Cufflinks	exon	10371615	10371900	1	-	.	gene_id "AT2G24370"; transcript_id "AT2G24370.1"; exon_number "5"; FPKM "0.0000000000"; frac "0.000000"; conf_lo "0.000000"; conf_hi "0.000000"; cov "0.000000";
Chr2	Cufflinks	exon	10371974	10372085	1	-	.	gene_id "AT2G24370"; transcript_id "AT2G24370.1"; exon_number "6"; FPKM "0.0000000000"; frac "0.000000"; conf_lo "0.000000"; conf_hi "0.000000"; cov "0.000000";
Chr2	Cufflinks	exon	10372162	10372370	1	-	.	gene_id "AT2G24370"; transcript_id "AT2G24370.1"; exon_number "7"; FPKM "0.0000000000"; frac "0.000000"; conf_lo "0.000000"; conf_hi "0.000000"; cov "0.000000";
Chr2	Cufflinks	exon	10372459	10372580	1	-	.	gene_id "AT2G24370"; transcript_id "AT2G24370.1"; exon_number "8"; FPKM "0.0000000000"; frac "0.000000"; conf_lo "0.000000"; conf_hi "0.000000"; cov "0.000000";
Chr2	Cufflinks	exon	10372667	10372761	1	-	.	gene_id "AT2G24370"; transcript_id "AT2G24370.1"; exon_number "9"; FPKM "0.0000000000"; frac "0.000000"; conf_lo "0.000000"; conf_hi "0.000000"; cov "0.000000";
Chr2	Cufflinks	exon	10372850	10373063	1	-	.	gene_id "AT2G24370"; transcript_id "AT2G24370.1"; exon_number "10"; FPKM "0.0000000000"; frac "0.000000"; conf_lo "0.000000"; conf_hi "0.000000"; cov "0.000000";
Chr2	Cufflinks	transcript	10373570	10375011	1	+	.	gene_id "CUFF.2236"; transcript_id "AT2G24390.3"; FPKM "0.0000000000"; frac "0.000000"; conf_lo "0.000000"; conf_hi "0.122891"; cov "0.000000"; full_read_support "no";
Chr2	Cufflinks	exon	10373570	10373914	1	+	.	gene_id "CUFF.2236"; transcript_id "AT2G24390.3"; exon_number "1"; FPKM "0.0000000000"; frac "0.000000"; conf_lo "0.000000"; conf_hi "0.122891"; cov "0.000000";
Chr2	Cufflinks	exon	10373994	10374066	1	+	.	gene_id "CUFF.2236"; transcript_id "AT2G24390.3"; exon_number "2"; FPKM "0.0000000000"; frac "0.000000"; conf_lo "0.000000"; conf_hi "0.122891"; cov "0.000000";
Chr2	Cufflinks	exon	10374136	10374216	1	+	.	gene_id "CUFF.2236"; transcript_id "AT2G24390.3"; exon_number "3"; FPKM "0.0000000000"; frac "0.000000"; conf_lo "0.000000"; conf_hi "0.122891"; cov "0.000000";
Chr2	Cufflinks	exon	10374384	10374470	1	+	.	gene_id "CUFF.2236"; transcript_id "AT2G24390.3"; exon_number "4"; FPKM "0.0000000000"; frac "0.000000"; conf_lo "0.000000"; conf_hi "0.122891"; cov "0.000000";
Chr2	Cufflinks	exon	10374568	10375011	1	+	.	gene_id "CUFF.2236"; transcript_id "AT2G24390.3"; exon_number "5"; FPKM "0.0000000000"; frac "0.000000"; conf_lo "0.000000"; conf_hi "0.122891"; cov "0.000000";
Chr2	Cufflinks	transcript	10373576	10373648	1	+	.	gene_id "CUFF.2236"; transcript_id "AT2G24380.1"; FPKM "0.0000000000"; frac "0.000000"; conf_lo "0.000000"; conf_hi "1.398589"; cov "0.000000"; full_read_support "no";
Chr2	Cufflinks	exon	10373576	10373648	1	+	.	gene_id "CUFF.2236"; transcript_id "AT2G24380.1"; exon_number "1"; FPKM "0.0000000000"; frac "0.000000"; conf_lo "0.000000"; conf_hi "1.398589"; cov "0.000000";
Chr2	Cufflinks	transcript	10373728	10374952	1	+	.	gene_id "CUFF.2236"; transcript_id "AT2G24390.2"; FPKM "0.0000000000"; frac "0.000000"; conf_lo "0.000000"; conf_hi "0.164727"; cov "0.000000"; full_read_support "no";
Chr2	Cufflinks	exon	10373728	10373914	1	+	.	gene_id "CUFF.2236"; transcript_id "AT2G24390.2"; exon_number "1"; FPKM "0.0000000000"; frac "0.000000"; conf_lo "0.000000"; conf_hi "0.164727"; cov "0.000000";
Chr2	Cufflinks	exon	10374000	10374066	1	+	.	gene_id "CUFF.2236"; transcript_id "AT2G24390.2"; exon_number "2"; FPKM "0.0000000000"; frac "0.000000"; conf_lo "0.000000"; conf_hi "0.164727"; cov "0.000000";
Chr2	Cufflinks	exon	10374136	10374228	1	+	.	gene_id "CUFF.2236"; transcript_id "AT2G24390.2"; exon_number "3"; FPKM "0.0000000000"; frac "0.000000"; conf_lo "0.000000"; conf_hi "0.164727"; cov "0.000000";
Chr2	Cufflinks	exon	10374384	10374470	1	+	.	gene_id "CUFF.2236"; transcript_id "AT2G24390.2"; exon_number "4"; FPKM "0.0000000000"; frac "0.000000"; conf_lo "0.000000"; conf_hi "0.164727"; cov "0.000000";
Chr2	Cufflinks	exon	10374568	10374952	1	+	.	gene_id "CUFF.2236"; transcript_id "AT2G24390.2"; exon_number "5"; FPKM "0.0000000000"; frac "0.000000"; conf_lo "0.000000"; conf_hi "0.164727"; cov "0.000000";
Chr2	Cufflinks	transcript	10373731	10374952	1000	+	.	gene_id "CUFF.2236"; transcript_id "AT2G24390.1"; FPKM "6.0655366428"; frac "1.000000"; conf_lo "4.613707"; conf_hi "7.517366"; cov "35.608789"; full_read_support "yes";
Chr2	Cufflinks	exon	10373731	10373914	1000	+	.	gene_id "CUFF.2236"; transcript_id "AT2G24390.1"; exon_number "1"; FPKM "6.0655366428"; frac "1.000000"; conf_lo "4.613707"; conf_hi "7.517366"; cov "35.608789";
Chr2	Cufflinks	exon	10373994	10374066	1000	+	.	gene_id "CUFF.2236"; transcript_id "AT2G24390.1"; exon_number "2"; FPKM "6.0655366428"; frac "1.000000"; conf_lo "4.613707"; conf_hi "7.517366"; cov "35.608789";
Chr2	Cufflinks	exon	10374136	10374228	1000	+	.	gene_id "CUFF.2236"; transcript_id "AT2G24390.1"; exon_number "3"; FPKM "6.0655366428"; frac "1.000000"; conf_lo "4.613707"; conf_hi "7.517366"; cov "35.608789";
Chr2	Cufflinks	exon	10374384	10374470	1000	+	.	gene_id "CUFF.2236"; transcript_id "AT2G24390.1"; exon_number "4"; FPKM "6.0655366428"; frac "1.000000"; conf_lo "4.613707"; conf_hi "7.517366"; cov "35.608789";
Chr2	Cufflinks	exon	10374568	10374952	1000	+	.	gene_id "CUFF.2236"; transcript_id "AT2G24390.1"; exon_number "5"; FPKM "6.0655366428"; frac "1.000000"; conf_lo "4.613707"; conf_hi "7.517366"; cov "35.608789";
Chr2	Cufflinks	transcript	10375470	10376265	1000	+	.	gene_id "CUFF.2237"; transcript_id "AT2G24395.1"; FPKM "17.6455294485"; frac "1.000000"; conf_lo "14.561371"; conf_hi "20.729688"; cov "103.606088"; full_read_support "yes";
Chr2	Cufflinks	exon	10375470	10375670	1000	+	.	gene_id "CUFF.2237"; transcript_id "AT2G24395.1"; exon_number "1"; FPKM "17.6455294485"; frac "1.000000"; conf_lo "14.561371"; conf_hi "20.729688"; cov "103.606088";
Chr2	Cufflinks	exon	10375751	10375888	1000	+	.	gene_id "CUFF.2237"; transcript_id "AT2G24395.1"; exon_number "2"; FPKM "17.6455294485"; frac "1.000000"; conf_lo "14.561371"; conf_hi "20.729688"; cov "103.606088";
Chr2	Cufflinks	exon	10375995	10376265	1000	+	.	gene_id "CUFF.2237"; transcript_id "AT2G24395.1"; exon_number "3"; FPKM "17.6455294485"; frac "1.000000"; conf_lo "14.561371"; conf_hi "20.729688"; cov "103.606088";
Chr2	Cufflinks	transcript	10377791	10378586	1000	-	.	gene_id "AT2G24400"; transcript_id "AT2G24400.1"; FPKM "1.1119897500"; frac "1.000000"; conf_lo "0.471884"; conf_hi "1.752095"; cov "6.534900"; full_read_support "yes";
Chr2	Cufflinks	exon	10377791	10378586	1000	-	.	gene_id "AT2G24400"; transcript_id "AT2G24400.1"; exon_number "1"; FPKM "1.1119897500"; frac "1.000000"; conf_lo "0.471884"; conf_hi "1.752095"; cov "6.534900";
Chr2	Cufflinks	transcript	10379159	10379407	1	-	.	gene_id "AT2G24410"; transcript_id "AT2G24410.1"; FPKM "0.0000000000"; frac "0.000000"; conf_lo "0.000000"; conf_hi "0.000000"; cov "0.000000"; full_read_support "no";
Chr2	Cufflinks	exon	10379159	10379407	1	-	.	gene_id "AT2G24410"; transcript_id "AT2G24410.1"; exon_number "1"; FPKM "0.0000000000"; frac "0.000000"; conf_lo "0.000000"; conf_hi "0.000000"; cov "0.000000";
Chr2	Cufflinks	transcript	10383517	10386625	1000	-	.	gene_id "AT2G24430"; transcript_id "AT2G24430.1"; FPKM "0.3090868294"; frac "1.000000"; conf_lo "0.000000"; conf_hi "0.621533"; cov "1.816430"; full_read_support "no";
Chr2	Cufflinks	exon	10383517	10384008	1000	-	.	gene_id "AT2G24430"; transcript_id "AT2G24430.1"; exon_number "1"; FPKM "0.3090868294"; frac "1.000000"; conf_lo "0.000000"; conf_hi "0.621533"; cov "1.816430";
Chr2	Cufflinks	exon	10384183	10384454	1000	-	.	gene_id "AT2G24430"; transcript_id "AT2G24430.1"; exon_number "2"; FPKM "0.3090868294"; frac "1.000000"; conf_lo "0.000000"; conf_hi "0.621533"; cov "1.816430";
Chr2	Cufflinks	exon	10386200	10386432	1000	-	.	gene_id "AT2G24430"; transcript_id "AT2G24430.1"; exon_number "3"; FPKM "0.3090868294"; frac "1.000000"; conf_lo "0.000000"; conf_hi "0.621533"; cov "1.816430";
Chr2	Cufflinks	exon	10386598	10386625	1000	-	.	gene_id "AT2G24430"; transcript_id "AT2G24430.1"; exon_number "4"; FPKM "0.3090868294"; frac "1.000000"; conf_lo "0.000000"; conf_hi "0.621533"; cov "1.816430";
Chr2	Cufflinks	transcript	10383517	10386480	1	-	.	gene_id "AT2G24430"; transcript_id "AT2G24430.2"; FPKM "0.0000000000"; frac "0.000000"; conf_lo "0.000000"; conf_hi "0.120711"; cov "0.000000"; full_read_support "no";
Chr2	Cufflinks	exon	10383517	10384008	1	-	.	gene_id "AT2G24430"; transcript_id "AT2G24430.2"; exon_number "1"; FPKM "0.0000000000"; frac "0.000000"; conf_lo "0.000000"; conf_hi "0.120711"; cov "0.000000";
Chr2	Cufflinks	exon	10384183	10384454	1	-	.	gene_id "AT2G24430"; transcript_id "AT2G24430.2"; exon_number "2"; FPKM "0.0000000000"; frac "0.000000"; conf_lo "0.000000"; conf_hi "0.120711"; cov "0.000000";
Chr2	Cufflinks	exon	10386200	10386480	1	-	.	gene_id "AT2G24430"; transcript_id "AT2G24430.2"; exon_number "3"; FPKM "0.0000000000"; frac "0.000000"; conf_lo "0.000000"; conf_hi "0.120711"; cov "0.000000";
Chr2	Cufflinks	transcript	10391089	10392828	1000	+	.	gene_id "AT2G24440"; transcript_id "AT2G24440.1"; FPKM "1.0579335121"; frac "0.882353"; conf_lo "0.493702"; conf_hi "1.622165"; cov "6.206253"; full_read_support "yes";
Chr2	Cufflinks	exon	10391089	10391437	1000	+	.	gene_id "AT2G24440"; transcript_id "AT2G24440.1"; exon_number "1"; FPKM "1.0579335121"; frac "0.882353"; conf_lo "0.493702"; conf_hi "1.622165"; cov "6.206253";
Chr2	Cufflinks	exon	10391722	10391818	1000	+	.	gene_id "AT2G24440"; transcript_id "AT2G24440.1"; exon_number "2"; FPKM "1.0579335121"; frac "0.882353"; conf_lo "0.493702"; conf_hi "1.622165"; cov "6.206253";
Chr2	Cufflinks	exon	10391937	10391996	1000	+	.	gene_id "AT2G24440"; transcript_id "AT2G24440.1"; exon_number "3"; FPKM "1.0579335121"; frac "0.882353"; conf_lo "0.493702"; conf_hi "1.622165"; cov "6.206253";
Chr2	Cufflinks	exon	10392412	10392828	1000	+	.	gene_id "AT2G24440"; transcript_id "AT2G24440.1"; exon_number "4"; FPKM "1.0579335121"; frac "0.882353"; conf_lo "0.493702"; conf_hi "1.622165"; cov "6.206253";
Chr2	Cufflinks	transcript	10392787	10393976	1000	-	.	gene_id "AT2G24450"; transcript_id "AT2G24450.1"; FPKM "0.1030454910"; frac "0.117647"; conf_lo "0.000000"; conf_hi "0.282037"; cov "0.604505"; full_read_support "yes";
Chr2	Cufflinks	exon	10392787	10393976	1000	-	.	gene_id "AT2G24450"; transcript_id "AT2G24450.1"; exon_number "1"; FPKM "0.1030454910"; frac "0.117647"; conf_lo "0.000000"; conf_hi "0.282037"; cov "0.604505";
Chr2	Cufflinks	transcript	10394329	10395390	1	+	.	gene_id "AT2G24460"; transcript_id "AT2G24460.1"; FPKM "0.0000000000"; frac "0.000000"; conf_lo "0.000000"; conf_hi "0.000000"; cov "0.000000"; full_read_support "no";
Chr2	Cufflinks	exon	10394329	10395390	1	+	.	gene_id "AT2G24460"; transcript_id "AT2G24460.1"; exon_number "1"; FPKM "0.0000000000"; frac "0.000000"; conf_lo "0.000000"; conf_hi "0.000000"; cov "0.000000";
Chr2	Cufflinks	transcript	10395828	10396622	1	-	.	gene_id "AT2G24470"; transcript_id "AT2G24470.1"; FPKM "0.0000000000"; frac "0.000000"; conf_lo "0.000000"; conf_hi "0.000000"; cov "0.000000"; full_read_support "no";
Chr2	Cufflinks	exon	10395828	10396063	1	-	.	gene_id "AT2G24470"; transcript_id "AT2G24470.1"; exon_number "1"; FPKM "0.0000000000"; frac "0.000000"; conf_lo "0.000000"; conf_hi "0.000000"; cov "0.000000";
Chr2	Cufflinks	exon	10396580	10396622	1	-	.	gene_id "AT2G24470"; transcript_id "AT2G24470.1"; exon_number "2"; FPKM "0.0000000000"; frac "0.000000"; conf_lo "0.000000"; conf_hi "0.000000"; cov "0.000000";
Chr2	Cufflinks	transcript	10397377	10400498	1	-	.	gene_id "CUFF.2241"; transcript_id "AT2G24490.2"; FPKM "0.0000000000"; frac "0.000000"; conf_lo "0.000000"; conf_hi "0.060135"; cov "0.000000"; full_read_support "no";
Chr2	Cufflinks	exon	10397377	10398170	1	-	.	gene_id "CUFF.2241"; transcript_id "AT2G24490.2"; exon_number "1"; FPKM "0.0000000000"; frac "0.000000"; conf_lo "0.000000"; conf_hi "0.060135"; cov "0.000000";
Chr2	Cufflinks	exon	10398470	10398732	1	-	.	gene_id "CUFF.2241"; transcript_id "AT2G24490.2"; exon_number "2"; FPKM "0.0000000000"; frac "0.000000"; conf_lo "0.000000"; conf_hi "0.060135"; cov "0.000000";
Chr2	Cufflinks	exon	10398841	10398909	1	-	.	gene_id "CUFF.2241"; transcript_id "AT2G24490.2"; exon_number "3"; FPKM "0.0000000000"; frac "0.000000"; conf_lo "0.000000"; conf_hi "0.060135"; cov "0.000000";
Chr2	Cufflinks	exon	10398988	10399073	1	-	.	gene_id "CUFF.2241"; transcript_id "AT2G24490.2"; exon_number "4"; FPKM "0.0000000000"; frac "0.000000"; conf_lo "0.000000"; conf_hi "0.060135"; cov "0.000000";
Chr2	Cufflinks	exon	10399172	10399258	1	-	.	gene_id "CUFF.2241"; transcript_id "AT2G24490.2"; exon_number "5"; FPKM "0.0000000000"; frac "0.000000"; conf_lo "0.000000"; conf_hi "0.060135"; cov "0.000000";
Chr2	Cufflinks	exon	10399348	10399426	1	-	.	gene_id "CUFF.2241"; transcript_id "AT2G24490.2"; exon_number "6"; FPKM "0.0000000000"; frac "0.000000"; conf_lo "0.000000"; conf_hi "0.060135"; cov "0.000000";
Chr2	Cufflinks	exon	10399549	10399626	1	-	.	gene_id "CUFF.2241"; transcript_id "AT2G24490.2"; exon_number "7"; FPKM "0.0000000000"; frac "0.000000"; conf_lo "0.000000"; conf_hi "0.060135"; cov "0.000000";
Chr2	Cufflinks	exon	10399715	10399756	1	-	.	gene_id "CUFF.2241"; transcript_id "AT2G24490.2"; exon_number "8"; FPKM "0.0000000000"; frac "0.000000"; conf_lo "0.000000"; conf_hi "0.060135"; cov "0.000000";
Chr2	Cufflinks	exon	10399862	10399962	1	-	.	gene_id "CUFF.2241"; transcript_id "AT2G24490.2"; exon_number "9"; FPKM "0.0000000000"; frac "0.000000"; conf_lo "0.000000"; conf_hi "0.060135"; cov "0.000000";
Chr2	Cufflinks	exon	10400058	10400168	1	-	.	gene_id "CUFF.2241"; transcript_id "AT2G24490.2"; exon_number "10"; FPKM "0.0000000000"; frac "0.000000"; conf_lo "0.000000"; conf_hi "0.060135"; cov "0.000000";
Chr2	Cufflinks	exon	10400312	10400498	1	-	.	gene_id "CUFF.2241"; transcript_id "AT2G24490.2"; exon_number "11"; FPKM "0.0000000000"; frac "0.000000"; conf_lo "0.000000"; conf_hi "0.060135"; cov "0.000000";
Chr2	Cufflinks	transcript	10398404	10400488	293	-	.	gene_id "CUFF.2241"; transcript_id "AT2G24490.1"; FPKM "7.5451849334"; frac "0.173637"; conf_lo "6.225122"; conf_hi "8.865248"; cov "44.298385"; full_read_support "yes";
Chr2	Cufflinks	exon	10398404	10398732	293	-	.	gene_id "CUFF.2241"; transcript_id "AT2G24490.1"; exon_number "1"; FPKM "7.5451849334"; frac "0.173637"; conf_lo "6.225122"; conf_hi "8.865248"; cov "44.298385";
Chr2	Cufflinks	exon	10398841	10398909	293	-	.	gene_id "CUFF.2241"; transcript_id "AT2G24490.1"; exon_number "2"; FPKM "7.5451849334"; frac "0.173637"; conf_lo "6.225122"; conf_hi "8.865248"; cov "44.298385";
Chr2	Cufflinks	exon	10398988	10399073	293	-	.	gene_id "CUFF.2241"; transcript_id "AT2G24490.1"; exon_number "3"; FPKM "7.5451849334"; frac "0.173637"; conf_lo "6.225122"; conf_hi "8.865248"; cov "44.298385";
Chr2	Cufflinks	exon	10399172	10399258	293	-	.	gene_id "CUFF.2241"; transcript_id "AT2G24490.1"; exon_number "4"; FPKM "7.5451849334"; frac "0.173637"; conf_lo "6.225122"; conf_hi "8.865248"; cov "44.298385";
Chr2	Cufflinks	exon	10399348	10399426	293	-	.	gene_id "CUFF.2241"; transcript_id "AT2G24490.1"; exon_number "5"; FPKM "7.5451849334"; frac "0.173637"; conf_lo "6.225122"; conf_hi "8.865248"; cov "44.298385";
Chr2	Cufflinks	exon	10399549	10399626	293	-	.	gene_id "CUFF.2241"; transcript_id "AT2G24490.1"; exon_number "6"; FPKM "7.5451849334"; frac "0.173637"; conf_lo "6.225122"; conf_hi "8.865248"; cov "44.298385";
Chr2	Cufflinks	exon	10399715	10399756	293	-	.	gene_id "CUFF.2241"; transcript_id "AT2G24490.1"; exon_number "7"; FPKM "7.5451849334"; frac "0.173637"; conf_lo "6.225122"; conf_hi "8.865248"; cov "44.298385";
Chr2	Cufflinks	exon	10399862	10399962	293	-	.	gene_id "CUFF.2241"; transcript_id "AT2G24490.1"; exon_number "8"; FPKM "7.5451849334"; frac "0.173637"; conf_lo "6.225122"; conf_hi "8.865248"; cov "44.298385";
Chr2	Cufflinks	exon	10400058	10400168	293	-	.	gene_id "CUFF.2241"; transcript_id "AT2G24490.1"; exon_number "9"; FPKM "7.5451849334"; frac "0.173637"; conf_lo "6.225122"; conf_hi "8.865248"; cov "44.298385";
Chr2	Cufflinks	exon	10400312	10400488	293	-	.	gene_id "CUFF.2241"; transcript_id "AT2G24490.1"; exon_number "10"; FPKM "7.5451849334"; frac "0.173637"; conf_lo "6.225122"; conf_hi "8.865248"; cov "44.298385";
Chr2	Cufflinks	transcript	10401035	10402934	1000	-	.	gene_id "CUFF.2241"; transcript_id "AT2G24500.1"; FPKM "25.6855795869"; frac "0.826363"; conf_lo "23.424546"; conf_hi "27.946613"; cov "150.802096"; full_read_support "yes";
Chr2	Cufflinks	exon	10401035	10401415	1000	-	.	gene_id "CUFF.2241"; transcript_id "AT2G24500.1"; exon_number "1"; FPKM "25.6855795869"; frac "0.826363"; conf_lo "23.424546"; conf_hi "27.946613"; cov "150.802096";
Chr2	Cufflinks	exon	10401499	10401708	1000	-	.	gene_id "CUFF.2241"; transcript_id "AT2G24500.1"; exon_number "2"; FPKM "25.6855795869"; frac "0.826363"; conf_lo "23.424546"; conf_hi "27.946613"; cov "150.802096";
Chr2	Cufflinks	exon	10401796	10401965	1000	-	.	gene_id "CUFF.2241"; transcript_id "AT2G24500.1"; exon_number "3"; FPKM "25.6855795869"; frac "0.826363"; conf_lo "23.424546"; conf_hi "27.946613"; cov "150.802096";
Chr2	Cufflinks	exon	10402043	10402588	1000	-	.	gene_id "CUFF.2241"; transcript_id "AT2G24500.1"; exon_number "4"; FPKM "25.6855795869"; frac "0.826363"; conf_lo "23.424546"; conf_hi "27.946613"; cov "150.802096";
Chr2	Cufflinks	exon	10402701	10402934	1000	-	.	gene_id "CUFF.2241"; transcript_id "AT2G24500.1"; exon_number "5"; FPKM "25.6855795869"; frac "0.826363"; conf_lo "23.424546"; conf_hi "27.946613"; cov "150.802096";
Chr2	Cufflinks	transcript	10397588	10398184	1	+	.	gene_id "AT2G24480"; transcript_id "AT2G24480.1"; FPKM "0.0000000000"; frac "0.000000"; conf_lo "0.000000"; conf_hi "0.171017"; cov "0.000000"; full_read_support "no";
Chr2	Cufflinks	exon	10397588	10398184	1	+	.	gene_id "AT2G24480"; transcript_id "AT2G24480.1"; exon_number "1"; FPKM "0.0000000000"; frac "0.000000"; conf_lo "0.000000"; conf_hi "0.171017"; cov "0.000000";
Chr2	Cufflinks	transcript	10404373	10405650	1	+	.	gene_id "AT2G24510"; transcript_id "AT2G24510.1"; FPKM "0.0000000000"; frac "0.000000"; conf_lo "0.000000"; conf_hi "0.000000"; cov "0.000000"; full_read_support "no";
Chr2	Cufflinks	exon	10404373	10404456	1	+	.	gene_id "AT2G24510"; transcript_id "AT2G24510.1"; exon_number "1"; FPKM "0.0000000000"; frac "0.000000"; conf_lo "0.000000"; conf_hi "0.000000"; cov "0.000000";
Chr2	Cufflinks	exon	10404696	10405364	1	+	.	gene_id "AT2G24510"; transcript_id "AT2G24510.1"; exon_number "2"; FPKM "0.0000000000"; frac "0.000000"; conf_lo "0.000000"; conf_hi "0.000000"; cov "0.000000";
Chr2	Cufflinks	exon	10405497	10405650	1	+	.	gene_id "AT2G24510"; transcript_id "AT2G24510.1"; exon_number "3"; FPKM "0.0000000000"; frac "0.000000"; conf_lo "0.000000"; conf_hi "0.000000"; cov "0.000000";
Chr2	Cufflinks	transcript	10408887	10409015	1	+	.	gene_id "AT2G24513"; transcript_id "AT2G24513.1"; FPKM "0.0000000000"; frac "0.000000"; conf_lo "0.000000"; conf_hi "0.000000"; cov "0.000000"; full_read_support "no";
Chr2	Cufflinks	exon	10408887	10409015	1	+	.	gene_id "AT2G24513"; transcript_id "AT2G24513.1"; exon_number "1"; FPKM "0.0000000000"; frac "0.000000"; conf_lo "0.000000"; conf_hi "0.000000"; cov "0.000000";
Chr2	Cufflinks	transcript	10415172	10419783	1000	+	.	gene_id "CUFF.2243"; transcript_id "CUFF.2243.1"; FPKM "1.6155436359"; frac "0.778520"; conf_lo "1.226848"; conf_hi "2.004239"; cov "9.470775"; full_read_support "yes";
Chr2	Cufflinks	exon	10415172	10415289	1000	+	.	gene_id "CUFF.2243"; transcript_id "CUFF.2243.1"; exon_number "1"; FPKM "1.6155436359"; frac "0.778520"; conf_lo "1.226848"; conf_hi "2.004239"; cov "9.470775";
Chr2	Cufflinks	exon	10415510	10415629	1000	+	.	gene_id "CUFF.2243"; transcript_id "CUFF.2243.1"; exon_number "2"; FPKM "1.6155436359"; frac "0.778520"; conf_lo "1.226848"; conf_hi "2.004239"; cov "9.470775";
Chr2	Cufflinks	exon	10415715	10415951	1000	+	.	gene_id "CUFF.2243"; transcript_id "CUFF.2243.1"; exon_number "3"; FPKM "1.6155436359"; frac "0.778520"; conf_lo "1.226848"; conf_hi "2.004239"; cov "9.470775";
Chr2	Cufflinks	exon	10416257	10417141	1000	+	.	gene_id "CUFF.2243"; transcript_id "CUFF.2243.1"; exon_number "4"; FPKM "1.6155436359"; frac "0.778520"; conf_lo "1.226848"; conf_hi "2.004239"; cov "9.470775";
Chr2	Cufflinks	exon	10417222	10417326	1000	+	.	gene_id "CUFF.2243"; transcript_id "CUFF.2243.1"; exon_number "5"; FPKM "1.6155436359"; frac "0.778520"; conf_lo "1.226848"; conf_hi "2.004239"; cov "9.470775";
Chr2	Cufflinks	exon	10417407	10417551	1000	+	.	gene_id "CUFF.2243"; transcript_id "CUFF.2243.1"; exon_number "6"; FPKM "1.6155436359"; frac "0.778520"; conf_lo "1.226848"; conf_hi "2.004239"; cov "9.470775";
Chr2	Cufflinks	exon	10417630	10417794	1000	+	.	gene_id "CUFF.2243"; transcript_id "CUFF.2243.1"; exon_number "7"; FPKM "1.6155436359"; frac "0.778520"; conf_lo "1.226848"; conf_hi "2.004239"; cov "9.470775";
Chr2	Cufflinks	exon	10417889	10418127	1000	+	.	gene_id "CUFF.2243"; transcript_id "CUFF.2243.1"; exon_number "8"; FPKM "1.6155436359"; frac "0.778520"; conf_lo "1.226848"; conf_hi "2.004239"; cov "9.470775";
Chr2	Cufflinks	exon	10418210	10418242	1000	+	.	gene_id "CUFF.2243"; transcript_id "CUFF.2243.1"; exon_number "9"; FPKM "1.6155436359"; frac "0.778520"; conf_lo "1.226848"; conf_hi "2.004239"; cov "9.470775";
Chr2	Cufflinks	exon	10418332	10418413	1000	+	.	gene_id "CUFF.2243"; transcript_id "CUFF.2243.1"; exon_number "10"; FPKM "1.6155436359"; frac "0.778520"; conf_lo "1.226848"; conf_hi "2.004239"; cov "9.470775";
Chr2	Cufflinks	exon	10418493	10418653	1000	+	.	gene_id "CUFF.2243"; transcript_id "CUFF.2243.1"; exon_number "11"; FPKM "1.6155436359"; frac "0.778520"; conf_lo "1.226848"; conf_hi "2.004239"; cov "9.470775";
Chr2	Cufflinks	exon	10418725	10418898	1000	+	.	gene_id "CUFF.2243"; transcript_id "CUFF.2243.1"; exon_number "12"; FPKM "1.6155436359"; frac "0.778520"; conf_lo "1.226848"; conf_hi "2.004239"; cov "9.470775";
Chr2	Cufflinks	exon	10418983	10419165	1000	+	.	gene_id "CUFF.2243"; transcript_id "CUFF.2243.1"; exon_number "13"; FPKM "1.6155436359"; frac "0.778520"; conf_lo "1.226848"; conf_hi "2.004239"; cov "9.470775";
Chr2	Cufflinks	exon	10419253	10419434	1000	+	.	gene_id "CUFF.2243"; transcript_id "CUFF.2243.1"; exon_number "14"; FPKM "1.6155436359"; frac "0.778520"; conf_lo "1.226848"; conf_hi "2.004239"; cov "9.470775";
Chr2	Cufflinks	exon	10419634	10419783	1000	+	.	gene_id "CUFF.2243"; transcript_id "CUFF.2243.1"; exon_number "15"; FPKM "1.6155436359"; frac "0.778520"; conf_lo "1.226848"; conf_hi "2.004239"; cov "9.470775";
Chr2	Cufflinks	transcript	10415432	10419783	1	+	.	gene_id "CUFF.2243"; transcript_id "AT2G24520.1"; FPKM "0.0000000000"; frac "0.000000"; conf_lo "0.000000"; conf_hi "0.037264"; cov "0.000000"; full_read_support "yes";
Chr2	Cufflinks	exon	10415432	10415629	1	+	.	gene_id "CUFF.2243"; transcript_id "AT2G24520.1"; exon_number "1"; FPKM "0.0000000000"; frac "0.000000"; conf_lo "0.000000"; conf_hi "0.037264"; cov "0.000000";
Chr2	Cufflinks	exon	10415715	10415951	1	+	.	gene_id "CUFF.2243"; transcript_id "AT2G24520.1"; exon_number "2"; FPKM "0.0000000000"; frac "0.000000"; conf_lo "0.000000"; conf_hi "0.037264"; cov "0.000000";
Chr2	Cufflinks	exon	10416257	10417141	1	+	.	gene_id "CUFF.2243"; transcript_id "AT2G24520.1"; exon_number "3"; FPKM "0.0000000000"; frac "0.000000"; conf_lo "0.000000"; conf_hi "0.037264"; cov "0.000000";
Chr2	Cufflinks	exon	10417222	10417326	1	+	.	gene_id "CUFF.2243"; transcript_id "AT2G24520.1"; exon_number "4"; FPKM "0.0000000000"; frac "0.000000"; conf_lo "0.000000"; conf_hi "0.037264"; cov "0.000000";
Chr2	Cufflinks	exon	10417407	10417551	1	+	.	gene_id "CUFF.2243"; transcript_id "AT2G24520.1"; exon_number "5"; FPKM "0.0000000000"; frac "0.000000"; conf_lo "0.000000"; conf_hi "0.037264"; cov "0.000000";
Chr2	Cufflinks	exon	10417630	10417794	1	+	.	gene_id "CUFF.2243"; transcript_id "AT2G24520.1"; exon_number "6"; FPKM "0.0000000000"; frac "0.000000"; conf_lo "0.000000"; conf_hi "0.037264"; cov "0.000000";
Chr2	Cufflinks	exon	10417889	10418127	1	+	.	gene_id "CUFF.2243"; transcript_id "AT2G24520.1"; exon_number "7"; FPKM "0.0000000000"; frac "0.000000"; conf_lo "0.000000"; conf_hi "0.037264"; cov "0.000000";
Chr2	Cufflinks	exon	10418210	10418242	1	+	.	gene_id "CUFF.2243"; transcript_id "AT2G24520.1"; exon_number "8"; FPKM "0.0000000000"; frac "0.000000"; conf_lo "0.000000"; conf_hi "0.037264"; cov "0.000000";
Chr2	Cufflinks	exon	10418332	10418413	1	+	.	gene_id "CUFF.2243"; transcript_id "AT2G24520.1"; exon_number "9"; FPKM "0.0000000000"; frac "0.000000"; conf_lo "0.000000"; conf_hi "0.037264"; cov "0.000000";
Chr2	Cufflinks	exon	10418493	10418653	1	+	.	gene_id "CUFF.2243"; transcript_id "AT2G24520.1"; exon_number "10"; FPKM "0.0000000000"; frac "0.000000"; conf_lo "0.000000"; conf_hi "0.037264"; cov "0.000000";
Chr2	Cufflinks	exon	10418725	10418898	1	+	.	gene_id "CUFF.2243"; transcript_id "AT2G24520.1"; exon_number "11"; FPKM "0.0000000000"; frac "0.000000"; conf_lo "0.000000"; conf_hi "0.037264"; cov "0.000000";
Chr2	Cufflinks	exon	10418983	10419165	1	+	.	gene_id "CUFF.2243"; transcript_id "AT2G24520.1"; exon_number "12"; FPKM "0.0000000000"; frac "0.000000"; conf_lo "0.000000"; conf_hi "0.037264"; cov "0.000000";
Chr2	Cufflinks	exon	10419253	10419434	1	+	.	gene_id "CUFF.2243"; transcript_id "AT2G24520.1"; exon_number "13"; FPKM "0.0000000000"; frac "0.000000"; conf_lo "0.000000"; conf_hi "0.037264"; cov "0.000000";
Chr2	Cufflinks	exon	10419634	10419783	1	+	.	gene_id "CUFF.2243"; transcript_id "AT2G24520.1"; exon_number "14"; FPKM "0.0000000000"; frac "0.000000"; conf_lo "0.000000"; conf_hi "0.037264"; cov "0.000000";
Chr2	Cufflinks	transcript	10415432	10419783	280	+	.	gene_id "CUFF.2243"; transcript_id "CUFF.2243.3"; FPKM "0.4534043475"; frac "0.221480"; conf_lo "0.213062"; conf_hi "0.693746"; cov "2.657985"; full_read_support "yes";
Chr2	Cufflinks	exon	10415432	10415629	280	+	.	gene_id "CUFF.2243"; transcript_id "CUFF.2243.3"; exon_number "1"; FPKM "0.4534043475"; frac "0.221480"; conf_lo "0.213062"; conf_hi "0.693746"; cov "2.657985";
Chr2	Cufflinks	exon	10415715	10415951	280	+	.	gene_id "CUFF.2243"; transcript_id "CUFF.2243.3"; exon_number "2"; FPKM "0.4534043475"; frac "0.221480"; conf_lo "0.213062"; conf_hi "0.693746"; cov "2.657985";
Chr2	Cufflinks	exon	10416257	10417141	280	+	.	gene_id "CUFF.2243"; transcript_id "CUFF.2243.3"; exon_number "3"; FPKM "0.4534043475"; frac "0.221480"; conf_lo "0.213062"; conf_hi "0.693746"; cov "2.657985";
Chr2	Cufflinks	exon	10417222	10417326	280	+	.	gene_id "CUFF.2243"; transcript_id "CUFF.2243.3"; exon_number "4"; FPKM "0.4534043475"; frac "0.221480"; conf_lo "0.213062"; conf_hi "0.693746"; cov "2.657985";
Chr2	Cufflinks	exon	10417407	10417794	280	+	.	gene_id "CUFF.2243"; transcript_id "CUFF.2243.3"; exon_number "5"; FPKM "0.4534043475"; frac "0.221480"; conf_lo "0.213062"; conf_hi "0.693746"; cov "2.657985";
Chr2	Cufflinks	exon	10417889	10418127	280	+	.	gene_id "CUFF.2243"; transcript_id "CUFF.2243.3"; exon_number "6"; FPKM "0.4534043475"; frac "0.221480"; conf_lo "0.213062"; conf_hi "0.693746"; cov "2.657985";
Chr2	Cufflinks	exon	10418210	10418242	280	+	.	gene_id "CUFF.2243"; transcript_id "CUFF.2243.3"; exon_number "7"; FPKM "0.4534043475"; frac "0.221480"; conf_lo "0.213062"; conf_hi "0.693746"; cov "2.657985";
Chr2	Cufflinks	exon	10418332	10418413	280	+	.	gene_id "CUFF.2243"; transcript_id "CUFF.2243.3"; exon_number "8"; FPKM "0.4534043475"; frac "0.221480"; conf_lo "0.213062"; conf_hi "0.693746"; cov "2.657985";
Chr2	Cufflinks	exon	10418493	10418653	280	+	.	gene_id "CUFF.2243"; transcript_id "CUFF.2243.3"; exon_number "9"; FPKM "0.4534043475"; frac "0.221480"; conf_lo "0.213062"; conf_hi "0.693746"; cov "2.657985";
Chr2	Cufflinks	exon	10418725	10418898	280	+	.	gene_id "CUFF.2243"; transcript_id "CUFF.2243.3"; exon_number "10"; FPKM "0.4534043475"; frac "0.221480"; conf_lo "0.213062"; conf_hi "0.693746"; cov "2.657985";
Chr2	Cufflinks	exon	10418983	10419165	280	+	.	gene_id "CUFF.2243"; transcript_id "CUFF.2243.3"; exon_number "11"; FPKM "0.4534043475"; frac "0.221480"; conf_lo "0.213062"; conf_hi "0.693746"; cov "2.657985";
Chr2	Cufflinks	exon	10419253	10419434	280	+	.	gene_id "CUFF.2243"; transcript_id "CUFF.2243.3"; exon_number "12"; FPKM "0.4534043475"; frac "0.221480"; conf_lo "0.213062"; conf_hi "0.693746"; cov "2.657985";
Chr2	Cufflinks	exon	10419634	10419783	280	+	.	gene_id "CUFF.2243"; transcript_id "CUFF.2243.3"; exon_number "13"; FPKM "0.4534043475"; frac "0.221480"; conf_lo "0.213062"; conf_hi "0.693746"; cov "2.657985";
Chr2	Cufflinks	transcript	10421841	10424113	1000	+	.	gene_id "CUFF.2245"; transcript_id "AT2G24530.1"; FPKM "2.6572516680"; frac "0.150235"; conf_lo "2.062228"; conf_hi "3.252276"; cov "15.594718"; full_read_support "yes";
Chr2	Cufflinks	exon	10421841	10421930	1000	+	.	gene_id "CUFF.2245"; transcript_id "AT2G24530.1"; exon_number "1"; FPKM "2.6572516680"; frac "0.150235"; conf_lo "2.062228"; conf_hi "3.252276"; cov "15.594718";
Chr2	Cufflinks	exon	10422273	10422312	1000	+	.	gene_id "CUFF.2245"; transcript_id "AT2G24530.1"; exon_number "2"; FPKM "2.6572516680"; frac "0.150235"; conf_lo "2.062228"; conf_hi "3.252276"; cov "15.594718";
Chr2	Cufflinks	exon	10422417	10424113	1000	+	.	gene_id "CUFF.2245"; transcript_id "AT2G24530.1"; exon_number "3"; FPKM "2.6572516680"; frac "0.150235"; conf_lo "2.062228"; conf_hi "3.252276"; cov "15.594718";
Chr2	Cufflinks	transcript	10426342	10427594	1	+	.	gene_id "AT2G24540"; transcript_id "AT2G24540.1"; FPKM "0.0000000000"; frac "0.000000"; conf_lo "0.000000"; conf_hi "0.096885"; cov "0.000000"; full_read_support "yes";
Chr2	Cufflinks	exon	10426342	10427594	1	+	.	gene_id "AT2G24540"; transcript_id "AT2G24540.1"; exon_number "1"; FPKM "0.0000000000"; frac "0.000000"; conf_lo "0.000000"; conf_hi "0.096885"; cov "0.000000";
Chr2	Cufflinks	transcript	10425818	10427263	1	-	.	gene_id "CUFF.2246"; transcript_id "AT2G24545.1"; FPKM "0.0000000000"; frac "0.000000"; conf_lo "0.000000"; conf_hi "0.145895"; cov "0.000000"; full_read_support "no";
Chr2	Cufflinks	exon	10425818	10425860	1	-	.	gene_id "CUFF.2246"; transcript_id "AT2G24545.1"; exon_number "1"; FPKM "0.0000000000"; frac "0.000000"; conf_lo "0.000000"; conf_hi "0.145895"; cov "0.000000";
Chr2	Cufflinks	exon	10425952	10426095	1	-	.	gene_id "CUFF.2246"; transcript_id "AT2G24545.1"; exon_number "2"; FPKM "0.0000000000"; frac "0.000000"; conf_lo "0.000000"; conf_hi "0.145895"; cov "0.000000";
Chr2	Cufflinks	exon	10426552	10427263	1	-	.	gene_id "CUFF.2246"; transcript_id "AT2G24545.1"; exon_number "3"; FPKM "0.0000000000"; frac "0.000000"; conf_lo "0.000000"; conf_hi "0.145895"; cov "0.000000";
Chr2	Cufflinks	transcript	10426166	10427513	1	-	.	gene_id "CUFF.2246"; transcript_id "AT2G24545.2"; FPKM "0.0000000000"; frac "0.000000"; conf_lo "0.000000"; conf_hi "0.088873"; cov "0.000000"; full_read_support "yes";
Chr2	Cufflinks	exon	10426166	10427513	1	-	.	gene_id "CUFF.2246"; transcript_id "AT2G24545.2"; exon_number "1"; FPKM "0.0000000000"; frac "0.000000"; conf_lo "0.000000"; conf_hi "0.088873"; cov "0.000000";
Chr2	Cufflinks	transcript	10427856	10429222	1000	-	.	gene_id "CUFF.2246"; transcript_id "AT2G24550.1"; FPKM "19.2828956567"; frac "0.612011"; conf_lo "16.809680"; conf_hi "21.756112"; cov "113.166291"; full_read_support "yes";
Chr2	Cufflinks	exon	10427856	10428474	1000	-	.	gene_id "CUFF.2246"; transcript_id "AT2G24550.1"; exon_number "1"; FPKM "19.2828956567"; frac "0.612011"; conf_lo "16.809680"; conf_hi "21.756112"; cov "113.166291";
Chr2	Cufflinks	exon	10428729	10429222	1000	-	.	gene_id "CUFF.2246"; transcript_id "AT2G24550.1"; exon_number "2"; FPKM "19.2828956567"; frac "0.612011"; conf_lo "16.809680"; conf_hi "21.756112"; cov "113.166291";
Chr2	Cufflinks	transcript	10427980	10429300	409	-	.	gene_id "CUFF.2246"; transcript_id "CUFF.2246.4"; FPKM "7.8881150595"; frac "0.237754"; conf_lo "6.088401"; conf_hi "9.687829"; cov "46.293292"; full_read_support "yes";
Chr2	Cufflinks	exon	10427980	10428474	409	-	.	gene_id "CUFF.2246"; transcript_id "CUFF.2246.4"; exon_number "1"; FPKM "7.8881150595"; frac "0.237754"; conf_lo "6.088401"; conf_hi "9.687829"; cov "46.293292";
Chr2	Cufflinks	exon	10428729	10429300	409	-	.	gene_id "CUFF.2246"; transcript_id "CUFF.2246.4"; exon_number "2"; FPKM "7.8881150595"; frac "0.237754"; conf_lo "6.088401"; conf_hi "9.687829"; cov "46.293292";
Chr2	Cufflinks	transcript	10431537	10432933	1000	+	.	gene_id "AT2G24560"; transcript_id "AT2G24560.1"; FPKM "0.1715348141"; frac "1.000000"; conf_lo "0.000000"; conf_hi "0.369606"; cov "1.008069"; full_read_support "no";
Chr2	Cufflinks	exon	10431537	10432163	1000	+	.	gene_id "AT2G24560"; transcript_id "AT2G24560.1"; exon_number "1"; FPKM "0.1715348141"; frac "1.000000"; conf_lo "0.000000"; conf_hi "0.369606"; cov "1.008069";
Chr2	Cufflinks	exon	10432370	10432628	1000	+	.	gene_id "AT2G24560"; transcript_id "AT2G24560.1"; exon_number "2"; FPKM "0.1715348141"; frac "1.000000"; conf_lo "0.000000"; conf_hi "0.369606"; cov "1.008069";
Chr2	Cufflinks	exon	10432728	10432933	1000	+	.	gene_id "AT2G24560"; transcript_id "AT2G24560.1"; exon_number "3"; FPKM "0.1715348141"; frac "1.000000"; conf_lo "0.000000"; conf_hi "0.369606"; cov "1.008069";
Chr2	Cufflinks	transcript	10437398	10439298	1000	-	.	gene_id "CUFF.2247"; transcript_id "AT2G24570.1"; FPKM "10.4757346472"; frac "1.000000"; conf_lo "9.012559"; conf_hi "11.938910"; cov "61.461693"; full_read_support "yes";
Chr2	Cufflinks	exon	10437398	10437853	1000	-	.	gene_id "CUFF.2247"; transcript_id "AT2G24570.1"; exon_number "1"; FPKM "10.4757346472"; frac "1.000000"; conf_lo "9.012559"; conf_hi "11.938910"; cov "61.461693";
Chr2	Cufflinks	exon	10437944	10438072	1000	-	.	gene_id "CUFF.2247"; transcript_id "AT2G24570.1"; exon_number "2"; FPKM "10.4757346472"; frac "1.000000"; conf_lo "9.012559"; conf_hi "11.938910"; cov "61.461693";
Chr2	Cufflinks	exon	10438564	10439298	1000	-	.	gene_id "CUFF.2247"; transcript_id "AT2G24570.1"; exon_number "3"; FPKM "10.4757346472"; frac "1.000000"; conf_lo "9.012559"; conf_hi "11.938910"; cov "61.461693";
Chr2	Cufflinks	transcript	10444790	10446242	1000	-	.	gene_id "AT2G24580"; transcript_id "AT2G24580.1"; FPKM "3.2979293753"; frac "1.000000"; conf_lo "2.542775"; conf_hi "4.053083"; cov "19.367590"; full_read_support "yes";
Chr2	Cufflinks	exon	10444790	10446242	1000	-	.	gene_id "AT2G24580"; transcript_id "AT2G24580.1"; exon_number "1"; FPKM "3.2979293753"; frac "1.000000"; conf_lo "2.542775"; conf_hi "4.053083"; cov "19.367590";
Chr2	Cufflinks	transcript	10449631	10451947	181	+	.	gene_id "CUFF.2248"; transcript_id "CUFF.2248.1"; FPKM "5.1034407219"; frac "0.219757"; conf_lo "4.033862"; conf_hi "6.173020"; cov "29.957174"; full_read_support "yes";
Chr2	Cufflinks	exon	10449631	10449703	181	+	.	gene_id "CUFF.2248"; transcript_id "CUFF.2248.1"; exon_number "1"; FPKM "5.1034407219"; frac "0.219757"; conf_lo "4.033862"; conf_hi "6.173020"; cov "29.957174";
Chr2	Cufflinks	exon	10449826	10449925	181	+	.	gene_id "CUFF.2248"; transcript_id "CUFF.2248.1"; exon_number "2"; FPKM "5.1034407219"; frac "0.219757"; conf_lo "4.033862"; conf_hi "6.173020"; cov "29.957174";
Chr2	Cufflinks	exon	10450015	10450103	181	+	.	gene_id "CUFF.2248"; transcript_id "CUFF.2248.1"; exon_number "3"; FPKM "5.1034407219"; frac "0.219757"; conf_lo "4.033862"; conf_hi "6.173020"; cov "29.957174";
Chr2	Cufflinks	exon	10450199	10450448	181	+	.	gene_id "CUFF.2248"; transcript_id "CUFF.2248.1"; exon_number "4"; FPKM "5.1034407219"; frac "0.219757"; conf_lo "4.033862"; conf_hi "6.173020"; cov "29.957174";
Chr2	Cufflinks	exon	10450541	10450666	181	+	.	gene_id "CUFF.2248"; transcript_id "CUFF.2248.1"; exon_number "5"; FPKM "5.1034407219"; frac "0.219757"; conf_lo "4.033862"; conf_hi "6.173020"; cov "29.957174";
Chr2	Cufflinks	exon	10450824	10451067	181	+	.	gene_id "CUFF.2248"; transcript_id "CUFF.2248.1"; exon_number "6"; FPKM "5.1034407219"; frac "0.219757"; conf_lo "4.033862"; conf_hi "6.173020"; cov "29.957174";
Chr2	Cufflinks	exon	10451180	10451947	181	+	.	gene_id "CUFF.2248"; transcript_id "CUFF.2248.1"; exon_number "7"; FPKM "5.1034407219"; frac "0.219757"; conf_lo "4.033862"; conf_hi "6.173020"; cov "29.957174";
Chr2	Cufflinks	transcript	10449631	10451184	1000	+	.	gene_id "CUFF.2248"; transcript_id "AT2G24590.1"; FPKM "28.1320894712"; frac "0.667812"; conf_lo "24.943296"; conf_hi "31.320883"; cov "165.135239"; full_read_support "yes";
Chr2	Cufflinks	exon	10449631	10449703	1000	+	.	gene_id "CUFF.2248"; transcript_id "AT2G24590.1"; exon_number "1"; FPKM "28.1320894712"; frac "0.667812"; conf_lo "24.943296"; conf_hi "31.320883"; cov "165.135239";
Chr2	Cufflinks	exon	10449826	10449925	1000	+	.	gene_id "CUFF.2248"; transcript_id "AT2G24590.1"; exon_number "2"; FPKM "28.1320894712"; frac "0.667812"; conf_lo "24.943296"; conf_hi "31.320883"; cov "165.135239";
Chr2	Cufflinks	exon	10450015	10450103	1000	+	.	gene_id "CUFF.2248"; transcript_id "AT2G24590.1"; exon_number "3"; FPKM "28.1320894712"; frac "0.667812"; conf_lo "24.943296"; conf_hi "31.320883"; cov "165.135239";
Chr2	Cufflinks	exon	10450199	10450448	1000	+	.	gene_id "CUFF.2248"; transcript_id "AT2G24590.1"; exon_number "4"; FPKM "28.1320894712"; frac "0.667812"; conf_lo "24.943296"; conf_hi "31.320883"; cov "165.135239";
Chr2	Cufflinks	exon	10450541	10450666	1000	+	.	gene_id "CUFF.2248"; transcript_id "AT2G24590.1"; exon_number "5"; FPKM "28.1320894712"; frac "0.667812"; conf_lo "24.943296"; conf_hi "31.320883"; cov "165.135239";
Chr2	Cufflinks	exon	10450824	10451184	1000	+	.	gene_id "CUFF.2248"; transcript_id "AT2G24590.1"; exon_number "6"; FPKM "28.1320894712"; frac "0.667812"; conf_lo "24.943296"; conf_hi "31.320883"; cov "165.135239";
Chr2	Cufflinks	transcript	10451419	10451511	1	+	.	gene_id "CUFF.2248"; transcript_id "AT2G24592.1"; FPKM "0.0000000000"; frac "0.000000"; conf_lo "0.000000"; conf_hi "1.097817"; cov "0.000000"; full_read_support "no";
Chr2	Cufflinks	exon	10451419	10451511	1	+	.	gene_id "CUFF.2248"; transcript_id "AT2G24592.1"; exon_number "1"; FPKM "0.0000000000"; frac "0.000000"; conf_lo "0.000000"; conf_hi "1.097817"; cov "0.000000";
Chr2	Cufflinks	transcript	10452116	10454524	297	-	.	gene_id "CUFF.2250"; transcript_id "CUFF.2250.1"; FPKM "0.3147620676"; frac "0.106478"; conf_lo "0.089333"; conf_hi "0.540191"; cov "1.847255"; full_read_support "yes";
Chr2	Cufflinks	exon	10452116	10453359	297	-	.	gene_id "CUFF.2250"; transcript_id "CUFF.2250.1"; exon_number "1"; FPKM "0.3147620676"; frac "0.106478"; conf_lo "0.089333"; conf_hi "0.540191"; cov "1.847255";
Chr2	Cufflinks	exon	10453463	10454524	297	-	.	gene_id "CUFF.2250"; transcript_id "CUFF.2250.1"; exon_number "2"; FPKM "0.3147620676"; frac "0.106478"; conf_lo "0.089333"; conf_hi "0.540191"; cov "1.847255";
Chr2	Cufflinks	transcript	10452116	10454524	414	-	.	gene_id "CUFF.2250"; transcript_id "AT2G24600.1"; FPKM "0.4384780461"; frac "0.123336"; conf_lo "0.111090"; conf_hi "0.765866"; cov "2.573311"; full_read_support "yes";
Chr2	Cufflinks	exon	10452116	10452300	414	-	.	gene_id "CUFF.2250"; transcript_id "AT2G24600.1"; exon_number "1"; FPKM "0.4384780461"; frac "0.123336"; conf_lo "0.111090"; conf_hi "0.765866"; cov "2.573311";
Chr2	Cufflinks	exon	10452421	10452749	414	-	.	gene_id "CUFF.2250"; transcript_id "AT2G24600.1"; exon_number "2"; FPKM "0.4384780461"; frac "0.123336"; conf_lo "0.111090"; conf_hi "0.765866"; cov "2.573311";
Chr2	Cufflinks	exon	10452909	10453359	414	-	.	gene_id "CUFF.2250"; transcript_id "AT2G24600.1"; exon_number "3"; FPKM "0.4384780461"; frac "0.123336"; conf_lo "0.111090"; conf_hi "0.765866"; cov "2.573311";
Chr2	Cufflinks	exon	10453463	10453902	414	-	.	gene_id "CUFF.2250"; transcript_id "AT2G24600.1"; exon_number "4"; FPKM "0.4384780461"; frac "0.123336"; conf_lo "0.111090"; conf_hi "0.765866"; cov "2.573311";
Chr2	Cufflinks	exon	10453979	10454524	414	-	.	gene_id "CUFF.2250"; transcript_id "AT2G24600.1"; exon_number "5"; FPKM "0.4384780461"; frac "0.123336"; conf_lo "0.111090"; conf_hi "0.765866"; cov "2.573311";
Chr2	Cufflinks	transcript	10452116	10454524	565	-	.	gene_id "CUFF.2250"; transcript_id "AT2G24600.2"; FPKM "0.5975314912"; frac "0.179588"; conf_lo "0.247364"; conf_hi "0.947699"; cov "3.506754"; full_read_support "yes";
Chr2	Cufflinks	exon	10452116	10452749	565	-	.	gene_id "CUFF.2250"; transcript_id "AT2G24600.2"; exon_number "1"; FPKM "0.5975314912"; frac "0.179588"; conf_lo "0.247364"; conf_hi "0.947699"; cov "3.506754";
Chr2	Cufflinks	exon	10452909	10453359	565	-	.	gene_id "CUFF.2250"; transcript_id "AT2G24600.2"; exon_number "2"; FPKM "0.5975314912"; frac "0.179588"; conf_lo "0.247364"; conf_hi "0.947699"; cov "3.506754";
Chr2	Cufflinks	exon	10453463	10453902	565	-	.	gene_id "CUFF.2250"; transcript_id "AT2G24600.2"; exon_number "3"; FPKM "0.5975314912"; frac "0.179588"; conf_lo "0.247364"; conf_hi "0.947699"; cov "3.506754";
Chr2	Cufflinks	exon	10453979	10454524	565	-	.	gene_id "CUFF.2250"; transcript_id "AT2G24600.2"; exon_number "4"; FPKM "0.5975314912"; frac "0.179588"; conf_lo "0.247364"; conf_hi "0.947699"; cov "3.506754";
Chr2	Cufflinks	transcript	10452116	10454524	758	-	.	gene_id "CUFF.2250"; transcript_id "AT2G24600.3"; FPKM "0.8017350835"; frac "0.245981"; conf_lo "0.402870"; conf_hi "1.200600"; cov "4.705170"; full_read_support "yes";
Chr2	Cufflinks	exon	10452116	10452300	758	-	.	gene_id "CUFF.2250"; transcript_id "AT2G24600.3"; exon_number "1"; FPKM "0.8017350835"; frac "0.245981"; conf_lo "0.402870"; conf_hi "1.200600"; cov "4.705170";
Chr2	Cufflinks	exon	10452421	10453359	758	-	.	gene_id "CUFF.2250"; transcript_id "AT2G24600.3"; exon_number "2"; FPKM "0.8017350835"; frac "0.245981"; conf_lo "0.402870"; conf_hi "1.200600"; cov "4.705170";
Chr2	Cufflinks	exon	10453463	10453902	758	-	.	gene_id "CUFF.2250"; transcript_id "AT2G24600.3"; exon_number "3"; FPKM "0.8017350835"; frac "0.245981"; conf_lo "0.402870"; conf_hi "1.200600"; cov "4.705170";
Chr2	Cufflinks	exon	10453979	10454524	758	-	.	gene_id "CUFF.2250"; transcript_id "AT2G24600.3"; exon_number "4"; FPKM "0.8017350835"; frac "0.245981"; conf_lo "0.402870"; conf_hi "1.200600"; cov "4.705170";
Chr2	Cufflinks	transcript	10452116	10454524	1000	-	.	gene_id "CUFF.2250"; transcript_id "AT2G24600.4"; FPKM "1.0568500656"; frac "0.344617"; conf_lo "0.613168"; conf_hi "1.500532"; cov "6.202372"; full_read_support "yes";
Chr2	Cufflinks	exon	10452116	10453359	1000	-	.	gene_id "CUFF.2250"; transcript_id "AT2G24600.4"; exon_number "1"; FPKM "1.0568500656"; frac "0.344617"; conf_lo "0.613168"; conf_hi "1.500532"; cov "6.202372";
Chr2	Cufflinks	exon	10453463	10453902	1000	-	.	gene_id "CUFF.2250"; transcript_id "AT2G24600.4"; exon_number "2"; FPKM "1.0568500656"; frac "0.344617"; conf_lo "0.613168"; conf_hi "1.500532"; cov "6.202372";
Chr2	Cufflinks	exon	10453979	10454524	1000	-	.	gene_id "CUFF.2250"; transcript_id "AT2G24600.4"; exon_number "3"; FPKM "1.0568500656"; frac "0.344617"; conf_lo "0.613168"; conf_hi "1.500532"; cov "6.202372";
Chr2	Cufflinks	transcript	10457045	10460508	1000	+	.	gene_id "AT2G24610"; transcript_id "AT2G24610.1"; FPKM "1.5322942128"; frac "1.000000"; conf_lo "1.143807"; conf_hi "1.920782"; cov "8.983099"; full_read_support "yes";
Chr2	Cufflinks	exon	10457045	10457133	1000	+	.	gene_id "AT2G24610"; transcript_id "AT2G24610.1"; exon_number "1"; FPKM "1.5322942128"; frac "1.000000"; conf_lo "1.143807"; conf_hi "1.920782"; cov "8.983099";
Chr2	Cufflinks	exon	10457344	10457884	1000	+	.	gene_id "AT2G24610"; transcript_id "AT2G24610.1"; exon_number "2"; FPKM "1.5322942128"; frac "1.000000"; conf_lo "1.143807"; conf_hi "1.920782"; cov "8.983099";
Chr2	Cufflinks	exon	10458069	10458281	1000	+	.	gene_id "AT2G24610"; transcript_id "AT2G24610.1"; exon_number "3"; FPKM "1.5322942128"; frac "1.000000"; conf_lo "1.143807"; conf_hi "1.920782"; cov "8.983099";
Chr2	Cufflinks	exon	10458697	10458998	1000	+	.	gene_id "AT2G24610"; transcript_id "AT2G24610.1"; exon_number "4"; FPKM "1.5322942128"; frac "1.000000"; conf_lo "1.143807"; conf_hi "1.920782"; cov "8.983099";
Chr2	Cufflinks	exon	10459072	10459183	1000	+	.	gene_id "AT2G24610"; transcript_id "AT2G24610.1"; exon_number "5"; FPKM "1.5322942128"; frac "1.000000"; conf_lo "1.143807"; conf_hi "1.920782"; cov "8.983099";
Chr2	Cufflinks	exon	10459276	10459512	1000	+	.	gene_id "AT2G24610"; transcript_id "AT2G24610.1"; exon_number "6"; FPKM "1.5322942128"; frac "1.000000"; conf_lo "1.143807"; conf_hi "1.920782"; cov "8.983099";
Chr2	Cufflinks	exon	10459605	10460508	1000	+	.	gene_id "AT2G24610"; transcript_id "AT2G24610.1"; exon_number "7"; FPKM "1.5322942128"; frac "1.000000"; conf_lo "1.143807"; conf_hi "1.920782"; cov "8.983099";
Chr2	Cufflinks	transcript	10461199	10462818	1	+	.	gene_id "AT2G24615"; transcript_id "AT2G24615.1"; FPKM "0.0000000000"; frac "0.000000"; conf_lo "0.000000"; conf_hi "0.000000"; cov "0.000000"; full_read_support "no";
Chr2	Cufflinks	exon	10461199	10461265	1	+	.	gene_id "AT2G24615"; transcript_id "AT2G24615.1"; exon_number "1"; FPKM "0.0000000000"; frac "0.000000"; conf_lo "0.000000"; conf_hi "0.000000"; cov "0.000000";
Chr2	Cufflinks	exon	10462631	10462818	1	+	.	gene_id "AT2G24615"; transcript_id "AT2G24615.1"; exon_number "2"; FPKM "0.0000000000"; frac "0.000000"; conf_lo "0.000000"; conf_hi "0.000000"; cov "0.000000";
Chr2	Cufflinks	transcript	10462910	10463224	1	+	.	gene_id "AT2G24617"; transcript_id "AT2G24617.1"; FPKM "0.0000000000"; frac "0.000000"; conf_lo "0.000000"; conf_hi "0.000000"; cov "0.000000"; full_read_support "no";
Chr2	Cufflinks	exon	10462910	10463224	1	+	.	gene_id "AT2G24617"; transcript_id "AT2G24617.1"; exon_number "1"; FPKM "0.0000000000"; frac "0.000000"; conf_lo "0.000000"; conf_hi "0.000000"; cov "0.000000";
Chr2	Cufflinks	transcript	10463076	10463549	1	-	.	gene_id "AT2G24620"; transcript_id "AT2G24620.1"; FPKM "0.0000000000"; frac "0.000000"; conf_lo "0.000000"; conf_hi "0.000000"; cov "0.000000"; full_read_support "no";
Chr2	Cufflinks	exon	10463076	10463549	1	-	.	gene_id "AT2G24620"; transcript_id "AT2G24620.1"; exon_number "1"; FPKM "0.0000000000"; frac "0.000000"; conf_lo "0.000000"; conf_hi "0.000000"; cov "0.000000";
Chr2	Cufflinks	transcript	10468340	10469286	1	+	.	gene_id "AT2G24625"; transcript_id "AT2G24625.1"; FPKM "0.0000000000"; frac "0.000000"; conf_lo "0.000000"; conf_hi "0.000000"; cov "0.000000"; full_read_support "no";
Chr2	Cufflinks	exon	10468340	10468394	1	+	.	gene_id "AT2G24625"; transcript_id "AT2G24625.1"; exon_number "1"; FPKM "0.0000000000"; frac "0.000000"; conf_lo "0.000000"; conf_hi "0.000000"; cov "0.000000";
Chr2	Cufflinks	exon	10469075	10469286	1	+	.	gene_id "AT2G24625"; transcript_id "AT2G24625.1"; exon_number "2"; FPKM "0.0000000000"; frac "0.000000"; conf_lo "0.000000"; conf_hi "0.000000"; cov "0.000000";
Chr2	Cufflinks	transcript	10471303	10474503	1000	-	.	gene_id "CUFF.2251"; transcript_id "AT2G24630.1"; FPKM "2.5171093349"; frac "1.000000"; conf_lo "2.047147"; conf_hi "2.987071"; cov "14.784899"; full_read_support "no";
Chr2	Cufflinks	exon	10471303	10472196	1000	-	.	gene_id "CUFF.2251"; transcript_id "AT2G24630.1"; exon_number "1"; FPKM "2.5171093349"; frac "1.000000"; conf_lo "2.047147"; conf_hi "2.987071"; cov "14.784899";
Chr2	Cufflinks	exon	10472271	10472384	1000	-	.	gene_id "CUFF.2251"; transcript_id "AT2G24630.1"; exon_number "2"; FPKM "2.5171093349"; frac "1.000000"; conf_lo "2.047147"; conf_hi "2.987071"; cov "14.784899";
Chr2	Cufflinks	exon	10472464	10472754	1000	-	.	gene_id "CUFF.2251"; transcript_id "AT2G24630.1"; exon_number "3"; FPKM "2.5171093349"; frac "1.000000"; conf_lo "2.047147"; conf_hi "2.987071"; cov "14.784899";
Chr2	Cufflinks	exon	10472860	10473168	1000	-	.	gene_id "CUFF.2251"; transcript_id "AT2G24630.1"; exon_number "4"; FPKM "2.5171093349"; frac "1.000000"; conf_lo "2.047147"; conf_hi "2.987071"; cov "14.784899";
Chr2	Cufflinks	exon	10473265	10474264	1000	-	.	gene_id "CUFF.2251"; transcript_id "AT2G24630.1"; exon_number "5"; FPKM "2.5171093349"; frac "1.000000"; conf_lo "2.047147"; conf_hi "2.987071"; cov "14.784899";
Chr2	Cufflinks	exon	10474398	10474503	1000	-	.	gene_id "CUFF.2251"; transcript_id "AT2G24630.1"; exon_number "6"; FPKM "2.5171093349"; frac "1.000000"; conf_lo "2.047147"; conf_hi "2.987071"; cov "14.784899";
Chr2	Cufflinks	transcript	10475210	10479454	149	-	.	gene_id "CUFF.2253"; transcript_id "CUFF.2253.1"; FPKM "0.5656039557"; frac "0.134275"; conf_lo "0.291824"; conf_hi "0.839384"; cov "3.321538"; full_read_support "yes";
Chr2	Cufflinks	exon	10475210	10476195	149	-	.	gene_id "CUFF.2253"; transcript_id "CUFF.2253.1"; exon_number "1"; FPKM "0.5656039557"; frac "0.134275"; conf_lo "0.291824"; conf_hi "0.839384"; cov "3.321538";
Chr2	Cufflinks	exon	10476317	10476378	149	-	.	gene_id "CUFF.2253"; transcript_id "CUFF.2253.1"; exon_number "2"; FPKM "0.5656039557"; frac "0.134275"; conf_lo "0.291824"; conf_hi "0.839384"; cov "3.321538";
Chr2	Cufflinks	exon	10476504	10476716	149	-	.	gene_id "CUFF.2253"; transcript_id "CUFF.2253.1"; exon_number "3"; FPKM "0.5656039557"; frac "0.134275"; conf_lo "0.291824"; conf_hi "0.839384"; cov "3.321538";
Chr2	Cufflinks	exon	10476817	10477145	149	-	.	gene_id "CUFF.2253"; transcript_id "CUFF.2253.1"; exon_number "4"; FPKM "0.5656039557"; frac "0.134275"; conf_lo "0.291824"; conf_hi "0.839384"; cov "3.321538";
Chr2	Cufflinks	exon	10477706	10477829	149	-	.	gene_id "CUFF.2253"; transcript_id "CUFF.2253.1"; exon_number "5"; FPKM "0.5656039557"; frac "0.134275"; conf_lo "0.291824"; conf_hi "0.839384"; cov "3.321538";
Chr2	Cufflinks	exon	10477917	10478079	149	-	.	gene_id "CUFF.2253"; transcript_id "CUFF.2253.1"; exon_number "6"; FPKM "0.5656039557"; frac "0.134275"; conf_lo "0.291824"; conf_hi "0.839384"; cov "3.321538";
Chr2	Cufflinks	exon	10478175	10478262	149	-	.	gene_id "CUFF.2253"; transcript_id "CUFF.2253.1"; exon_number "7"; FPKM "0.5656039557"; frac "0.134275"; conf_lo "0.291824"; conf_hi "0.839384"; cov "3.321538";
Chr2	Cufflinks	exon	10478354	10478442	149	-	.	gene_id "CUFF.2253"; transcript_id "CUFF.2253.1"; exon_number "8"; FPKM "0.5656039557"; frac "0.134275"; conf_lo "0.291824"; conf_hi "0.839384"; cov "3.321538";
Chr2	Cufflinks	exon	10478534	10478738	149	-	.	gene_id "CUFF.2253"; transcript_id "CUFF.2253.1"; exon_number "9"; FPKM "0.5656039557"; frac "0.134275"; conf_lo "0.291824"; conf_hi "0.839384"; cov "3.321538";
Chr2	Cufflinks	exon	10479091	10479454	149	-	.	gene_id "CUFF.2253"; transcript_id "CUFF.2253.1"; exon_number "10"; FPKM "0.5656039557"; frac "0.134275"; conf_lo "0.291824"; conf_hi "0.839384"; cov "3.321538";
Chr2	Cufflinks	transcript	10475210	10479454	1	-	.	gene_id "CUFF.2253"; transcript_id "AT2G24640.2"; FPKM "0.0000000000"; frac "0.000000"; conf_lo "0.000000"; conf_hi "0.042456"; cov "0.000000"; full_read_support "no";
Chr2	Cufflinks	exon	10475210	10476195	1	-	.	gene_id "CUFF.2253"; transcript_id "AT2G24640.2"; exon_number "1"; FPKM "0.0000000000"; frac "0.000000"; conf_lo "0.000000"; conf_hi "0.042456"; cov "0.000000";
Chr2	Cufflinks	exon	10476317	10476378	1	-	.	gene_id "CUFF.2253"; transcript_id "AT2G24640.2"; exon_number "2"; FPKM "0.0000000000"; frac "0.000000"; conf_lo "0.000000"; conf_hi "0.042456"; cov "0.000000";
Chr2	Cufflinks	exon	10476504	10476716	1	-	.	gene_id "CUFF.2253"; transcript_id "AT2G24640.2"; exon_number "3"; FPKM "0.0000000000"; frac "0.000000"; conf_lo "0.000000"; conf_hi "0.042456"; cov "0.000000";
Chr2	Cufflinks	exon	10476817	10476901	1	-	.	gene_id "CUFF.2253"; transcript_id "AT2G24640.2"; exon_number "4"; FPKM "0.0000000000"; frac "0.000000"; conf_lo "0.000000"; conf_hi "0.042456"; cov "0.000000";
Chr2	Cufflinks	exon	10476988	10477145	1	-	.	gene_id "CUFF.2253"; transcript_id "AT2G24640.2"; exon_number "5"; FPKM "0.0000000000"; frac "0.000000"; conf_lo "0.000000"; conf_hi "0.042456"; cov "0.000000";
Chr2	Cufflinks	exon	10477706	10477829	1	-	.	gene_id "CUFF.2253"; transcript_id "AT2G24640.2"; exon_number "6"; FPKM "0.0000000000"; frac "0.000000"; conf_lo "0.000000"; conf_hi "0.042456"; cov "0.000000";
Chr2	Cufflinks	exon	10477917	10478079	1	-	.	gene_id "CUFF.2253"; transcript_id "AT2G24640.2"; exon_number "7"; FPKM "0.0000000000"; frac "0.000000"; conf_lo "0.000000"; conf_hi "0.042456"; cov "0.000000";
Chr2	Cufflinks	exon	10478175	10478260	1	-	.	gene_id "CUFF.2253"; transcript_id "AT2G24640.2"; exon_number "8"; FPKM "0.0000000000"; frac "0.000000"; conf_lo "0.000000"; conf_hi "0.042456"; cov "0.000000";
Chr2	Cufflinks	exon	10478354	10478442	1	-	.	gene_id "CUFF.2253"; transcript_id "AT2G24640.2"; exon_number "9"; FPKM "0.0000000000"; frac "0.000000"; conf_lo "0.000000"; conf_hi "0.042456"; cov "0.000000";
Chr2	Cufflinks	exon	10478534	10478738	1	-	.	gene_id "CUFF.2253"; transcript_id "AT2G24640.2"; exon_number "10"; FPKM "0.0000000000"; frac "0.000000"; conf_lo "0.000000"; conf_hi "0.042456"; cov "0.000000";
Chr2	Cufflinks	exon	10478856	10478924	1	-	.	gene_id "CUFF.2253"; transcript_id "AT2G24640.2"; exon_number "11"; FPKM "0.0000000000"; frac "0.000000"; conf_lo "0.000000"; conf_hi "0.042456"; cov "0.000000";
Chr2	Cufflinks	exon	10479091	10479454	1	-	.	gene_id "CUFF.2253"; transcript_id "AT2G24640.2"; exon_number "12"; FPKM "0.0000000000"; frac "0.000000"; conf_lo "0.000000"; conf_hi "0.042456"; cov "0.000000";
Chr2	Cufflinks	transcript	10475210	10479454	1000	-	.	gene_id "CUFF.2253"; transcript_id "AT2G24640.1"; FPKM "3.7840614076"; frac "0.865725"; conf_lo "3.159761"; conf_hi "4.408361"; cov "22.222094"; full_read_support "yes";
Chr2	Cufflinks	exon	10475210	10476195	1000	-	.	gene_id "CUFF.2253"; transcript_id "AT2G24640.1"; exon_number "1"; FPKM "3.7840614076"; frac "0.865725"; conf_lo "3.159761"; conf_hi "4.408361"; cov "22.222094";
Chr2	Cufflinks	exon	10476317	10476378	1000	-	.	gene_id "CUFF.2253"; transcript_id "AT2G24640.1"; exon_number "2"; FPKM "3.7840614076"; frac "0.865725"; conf_lo "3.159761"; conf_hi "4.408361"; cov "22.222094";
Chr2	Cufflinks	exon	10476504	10476716	1000	-	.	gene_id "CUFF.2253"; transcript_id "AT2G24640.1"; exon_number "3"; FPKM "3.7840614076"; frac "0.865725"; conf_lo "3.159761"; conf_hi "4.408361"; cov "22.222094";
Chr2	Cufflinks	exon	10476817	10476901	1000	-	.	gene_id "CUFF.2253"; transcript_id "AT2G24640.1"; exon_number "4"; FPKM "3.7840614076"; frac "0.865725"; conf_lo "3.159761"; conf_hi "4.408361"; cov "22.222094";
Chr2	Cufflinks	exon	10476988	10477145	1000	-	.	gene_id "CUFF.2253"; transcript_id "AT2G24640.1"; exon_number "5"; FPKM "3.7840614076"; frac "0.865725"; conf_lo "3.159761"; conf_hi "4.408361"; cov "22.222094";
Chr2	Cufflinks	exon	10477706	10477829	1000	-	.	gene_id "CUFF.2253"; transcript_id "AT2G24640.1"; exon_number "6"; FPKM "3.7840614076"; frac "0.865725"; conf_lo "3.159761"; conf_hi "4.408361"; cov "22.222094";
Chr2	Cufflinks	exon	10477917	10478079	1000	-	.	gene_id "CUFF.2253"; transcript_id "AT2G24640.1"; exon_number "7"; FPKM "3.7840614076"; frac "0.865725"; conf_lo "3.159761"; conf_hi "4.408361"; cov "22.222094";
Chr2	Cufflinks	exon	10478175	10478260	1000	-	.	gene_id "CUFF.2253"; transcript_id "AT2G24640.1"; exon_number "8"; FPKM "3.7840614076"; frac "0.865725"; conf_lo "3.159761"; conf_hi "4.408361"; cov "22.222094";
Chr2	Cufflinks	exon	10478354	10478442	1000	-	.	gene_id "CUFF.2253"; transcript_id "AT2G24640.1"; exon_number "9"; FPKM "3.7840614076"; frac "0.865725"; conf_lo "3.159761"; conf_hi "4.408361"; cov "22.222094";
Chr2	Cufflinks	exon	10478534	10478738	1000	-	.	gene_id "CUFF.2253"; transcript_id "AT2G24640.1"; exon_number "10"; FPKM "3.7840614076"; frac "0.865725"; conf_lo "3.159761"; conf_hi "4.408361"; cov "22.222094";
Chr2	Cufflinks	exon	10479091	10479454	1000	-	.	gene_id "CUFF.2253"; transcript_id "AT2G24640.1"; exon_number "11"; FPKM "3.7840614076"; frac "0.865725"; conf_lo "3.159761"; conf_hi "4.408361"; cov "22.222094";
Chr2	Cufflinks	transcript	10480532	10482795	1000	-	.	gene_id "AT2G24645"; transcript_id "AT2G24645.1"; FPKM "0.8219376420"; frac "1.000000"; conf_lo "0.498329"; conf_hi "1.145546"; cov "4.830332"; full_read_support "no";
Chr2	Cufflinks	exon	10480532	10480994	1000	-	.	gene_id "AT2G24645"; transcript_id "AT2G24645.1"; exon_number "1"; FPKM "0.8219376420"; frac "1.000000"; conf_lo "0.498329"; conf_hi "1.145546"; cov "4.830332";
Chr2	Cufflinks	exon	10481072	10481524	1000	-	.	gene_id "AT2G24645"; transcript_id "AT2G24645.1"; exon_number "2"; FPKM "0.8219376420"; frac "1.000000"; conf_lo "0.498329"; conf_hi "1.145546"; cov "4.830332";
Chr2	Cufflinks	exon	10481608	10481925	1000	-	.	gene_id "AT2G24645"; transcript_id "AT2G24645.1"; exon_number "3"; FPKM "0.8219376420"; frac "1.000000"; conf_lo "0.498329"; conf_hi "1.145546"; cov "4.830332";
Chr2	Cufflinks	exon	10481996	10482096	1000	-	.	gene_id "AT2G24645"; transcript_id "AT2G24645.1"; exon_number "4"; FPKM "0.8219376420"; frac "1.000000"; conf_lo "0.498329"; conf_hi "1.145546"; cov "4.830332";
Chr2	Cufflinks	exon	10482213	10482492	1000	-	.	gene_id "AT2G24645"; transcript_id "AT2G24645.1"; exon_number "5"; FPKM "0.8219376420"; frac "1.000000"; conf_lo "0.498329"; conf_hi "1.145546"; cov "4.830332";
Chr2	Cufflinks	exon	10482597	10482795	1000	-	.	gene_id "AT2G24645"; transcript_id "AT2G24645.1"; exon_number "6"; FPKM "0.8219376420"; frac "1.000000"; conf_lo "0.498329"; conf_hi "1.145546"; cov "4.830332";
Chr2	Cufflinks	transcript	10488140	10492243	1	-	.	gene_id "CUFF.2254"; transcript_id "AT2G24660.1"; FPKM "0.0000000000"; frac "0.000000"; conf_lo "0.000000"; conf_hi "0.000000"; cov "0.000000"; full_read_support "no";
Chr2	Cufflinks	exon	10488140	10492243	1	-	.	gene_id "CUFF.2254"; transcript_id "AT2G24660.1"; exon_number "1"; FPKM "0.0000000000"; frac "0.000000"; conf_lo "0.000000"; conf_hi "0.000000"; cov "0.000000";
Chr2	Cufflinks	transcript	10492669	10493567	1	+	.	gene_id "AT2G24670"; transcript_id "AT2G24670.1"; FPKM "0.0000000000"; frac "0.000000"; conf_lo "0.000000"; conf_hi "0.113567"; cov "0.000000"; full_read_support "no";
Chr2	Cufflinks	exon	10492669	10493567	1	+	.	gene_id "AT2G24670"; transcript_id "AT2G24670.1"; exon_number "1"; FPKM "0.0000000000"; frac "0.000000"; conf_lo "0.000000"; conf_hi "0.113567"; cov "0.000000";
Chr2	Cufflinks	transcript	10493263	10496878	1	-	.	gene_id "CUFF.2256"; transcript_id "AT2G24680.2"; FPKM "0.0000000000"; frac "0.000000"; conf_lo "0.000000"; conf_hi "0.065205"; cov "0.000000"; full_read_support "no";
Chr2	Cufflinks	exon	10493263	10493569	1	-	.	gene_id "CUFF.2256"; transcript_id "AT2G24680.2"; exon_number "1"; FPKM "0.0000000000"; frac "0.000000"; conf_lo "0.000000"; conf_hi "0.065205"; cov "0.000000";
Chr2	Cufflinks	exon	10493915	10494159	1	-	.	gene_id "CUFF.2256"; transcript_id "AT2G24680.2"; exon_number "2"; FPKM "0.0000000000"; frac "0.000000"; conf_lo "0.000000"; conf_hi "0.065205"; cov "0.000000";
Chr2	Cufflinks	exon	10494255	10494698	1	-	.	gene_id "CUFF.2256"; transcript_id "AT2G24680.2"; exon_number "3"; FPKM "0.0000000000"; frac "0.000000"; conf_lo "0.000000"; conf_hi "0.065205"; cov "0.000000";
Chr2	Cufflinks	exon	10495313	10495723	1	-	.	gene_id "CUFF.2256"; transcript_id "AT2G24680.2"; exon_number "4"; FPKM "0.0000000000"; frac "0.000000"; conf_lo "0.000000"; conf_hi "0.065205"; cov "0.000000";
Chr2	Cufflinks	exon	10496154	10496275	1	-	.	gene_id "CUFF.2256"; transcript_id "AT2G24680.2"; exon_number "5"; FPKM "0.0000000000"; frac "0.000000"; conf_lo "0.000000"; conf_hi "0.065205"; cov "0.000000";
Chr2	Cufflinks	exon	10496643	10496878	1	-	.	gene_id "CUFF.2256"; transcript_id "AT2G24680.2"; exon_number "6"; FPKM "0.0000000000"; frac "0.000000"; conf_lo "0.000000"; conf_hi "0.065205"; cov "0.000000";
Chr2	Cufflinks	transcript	10493856	10496878	1000	-	.	gene_id "CUFF.2256"; transcript_id "AT2G24680.1"; FPKM "0.6198048987"; frac "1.000000"; conf_lo "0.299377"; conf_hi "0.940233"; cov "3.640170"; full_read_support "no";
Chr2	Cufflinks	exon	10493856	10494159	1000	-	.	gene_id "CUFF.2256"; transcript_id "AT2G24680.1"; exon_number "1"; FPKM "0.6198048987"; frac "1.000000"; conf_lo "0.299377"; conf_hi "0.940233"; cov "3.640170";
Chr2	Cufflinks	exon	10494255	10494698	1000	-	.	gene_id "CUFF.2256"; transcript_id "AT2G24680.1"; exon_number "2"; FPKM "0.6198048987"; frac "1.000000"; conf_lo "0.299377"; conf_hi "0.940233"; cov "3.640170";
Chr2	Cufflinks	exon	10495313	10495723	1000	-	.	gene_id "CUFF.2256"; transcript_id "AT2G24680.1"; exon_number "3"; FPKM "0.6198048987"; frac "1.000000"; conf_lo "0.299377"; conf_hi "0.940233"; cov "3.640170";
Chr2	Cufflinks	exon	10496154	10496275	1000	-	.	gene_id "CUFF.2256"; transcript_id "AT2G24680.1"; exon_number "4"; FPKM "0.6198048987"; frac "1.000000"; conf_lo "0.299377"; conf_hi "0.940233"; cov "3.640170";
Chr2	Cufflinks	exon	10496643	10496878	1000	-	.	gene_id "CUFF.2256"; transcript_id "AT2G24680.1"; exon_number "5"; FPKM "0.6198048987"; frac "1.000000"; conf_lo "0.299377"; conf_hi "0.940233"; cov "3.640170";
Chr2	Cufflinks	transcript	10497147	10498331	1000	-	.	gene_id "AT2G24681"; transcript_id "AT2G24681.1"; FPKM "0.0771363659"; frac "1.000000"; conf_lo "0.000000"; conf_hi "0.231409"; cov "0.453312"; full_read_support "no";
Chr2	Cufflinks	exon	10497147	10497254	1000	-	.	gene_id "AT2G24681"; transcript_id "AT2G24681.1"; exon_number "1"; FPKM "0.0771363659"; frac "1.000000"; conf_lo "0.000000"; conf_hi "0.231409"; cov "0.453312";
Chr2	Cufflinks	exon	10497340	10497468	1000	-	.	gene_id "AT2G24681"; transcript_id "AT2G24681.1"; exon_number "2"; FPKM "0.0771363659"; frac "1.000000"; conf_lo "0.000000"; conf_hi "0.231409"; cov "0.453312";
Chr2	Cufflinks	exon	10497614	10497835	1000	-	.	gene_id "AT2G24681"; transcript_id "AT2G24681.1"; exon_number "3"; FPKM "0.0771363659"; frac "1.000000"; conf_lo "0.000000"; conf_hi "0.231409"; cov "0.453312";
Chr2	Cufflinks	exon	10497930	10498331	1000	-	.	gene_id "AT2G24681"; transcript_id "AT2G24681.1"; exon_number "4"; FPKM "0.0771363659"; frac "1.000000"; conf_lo "0.000000"; conf_hi "0.231409"; cov "0.453312";
Chr2	Cufflinks	transcript	10498727	10498861	1	+	.	gene_id "AT2G24683"; transcript_id "AT2G24683.1"; FPKM "0.0000000000"; frac "0.000000"; conf_lo "0.000000"; conf_hi "0.000000"; cov "0.000000"; full_read_support "no";
Chr2	Cufflinks	exon	10498727	10498861	1	+	.	gene_id "AT2G24683"; transcript_id "AT2G24683.1"; exon_number "1"; FPKM "0.0000000000"; frac "0.000000"; conf_lo "0.000000"; conf_hi "0.000000"; cov "0.000000";
Chr2	Cufflinks	transcript	10499277	10503151	498	-	.	gene_id "CUFF.2258"; transcript_id "CUFF.2258.1"; FPKM "0.6533823707"; frac "0.275742"; conf_lo "0.377519"; conf_hi "0.929246"; cov "3.838735"; full_read_support "no";
Chr2	Cufflinks	exon	10499277	10499474	498	-	.	gene_id "CUFF.2258"; transcript_id "CUFF.2258.1"; exon_number "1"; FPKM "0.6533823707"; frac "0.275742"; conf_lo "0.377519"; conf_hi "0.929246"; cov "3.838735";
Chr2	Cufflinks	exon	10499555	10499790	498	-	.	gene_id "CUFF.2258"; transcript_id "CUFF.2258.1"; exon_number "2"; FPKM "0.6533823707"; frac "0.275742"; conf_lo "0.377519"; conf_hi "0.929246"; cov "3.838735";
Chr2	Cufflinks	exon	10499875	10500050	498	-	.	gene_id "CUFF.2258"; transcript_id "CUFF.2258.1"; exon_number "3"; FPKM "0.6533823707"; frac "0.275742"; conf_lo "0.377519"; conf_hi "0.929246"; cov "3.838735";
Chr2	Cufflinks	exon	10500216	10500342	498	-	.	gene_id "CUFF.2258"; transcript_id "CUFF.2258.1"; exon_number "4"; FPKM "0.6533823707"; frac "0.275742"; conf_lo "0.377519"; conf_hi "0.929246"; cov "3.838735";
Chr2	Cufflinks	exon	10500425	10500637	498	-	.	gene_id "CUFF.2258"; transcript_id "CUFF.2258.1"; exon_number "5"; FPKM "0.6533823707"; frac "0.275742"; conf_lo "0.377519"; conf_hi "0.929246"; cov "3.838735";
Chr2	Cufflinks	exon	10500863	10500981	498	-	.	gene_id "CUFF.2258"; transcript_id "CUFF.2258.1"; exon_number "6"; FPKM "0.6533823707"; frac "0.275742"; conf_lo "0.377519"; conf_hi "0.929246"; cov "3.838735";
Chr2	Cufflinks	exon	10501083	10501169	498	-	.	gene_id "CUFF.2258"; transcript_id "CUFF.2258.1"; exon_number "7"; FPKM "0.6533823707"; frac "0.275742"; conf_lo "0.377519"; conf_hi "0.929246"; cov "3.838735";
Chr2	Cufflinks	exon	10501243	10501813	498	-	.	gene_id "CUFF.2258"; transcript_id "CUFF.2258.1"; exon_number "8"; FPKM "0.6533823707"; frac "0.275742"; conf_lo "0.377519"; conf_hi "0.929246"; cov "3.838735";
Chr2	Cufflinks	exon	10501903	10502367	498	-	.	gene_id "CUFF.2258"; transcript_id "CUFF.2258.1"; exon_number "9"; FPKM "0.6533823707"; frac "0.275742"; conf_lo "0.377519"; conf_hi "0.929246"; cov "3.838735";
Chr2	Cufflinks	exon	10502450	10502599	498	-	.	gene_id "CUFF.2258"; transcript_id "CUFF.2258.1"; exon_number "10"; FPKM "0.6533823707"; frac "0.275742"; conf_lo "0.377519"; conf_hi "0.929246"; cov "3.838735";
Chr2	Cufflinks	exon	10502690	10502787	498	-	.	gene_id "CUFF.2258"; transcript_id "CUFF.2258.1"; exon_number "11"; FPKM "0.6533823707"; frac "0.275742"; conf_lo "0.377519"; conf_hi "0.929246"; cov "3.838735";
Chr2	Cufflinks	exon	10503023	10503151	498	-	.	gene_id "CUFF.2258"; transcript_id "CUFF.2258.1"; exon_number "12"; FPKM "0.6533823707"; frac "0.275742"; conf_lo "0.377519"; conf_hi "0.929246"; cov "3.838735";
Chr2	Cufflinks	transcript	10499277	10503151	1000	-	.	gene_id "CUFF.2258"; transcript_id "CUFF.2258.2"; FPKM "1.3098941736"; frac "0.724258"; conf_lo "0.991075"; conf_hi "1.628713"; cov "7.695857"; full_read_support "no";
Chr2	Cufflinks	exon	10499277	10499474	1000	-	.	gene_id "CUFF.2258"; transcript_id "CUFF.2258.2"; exon_number "1"; FPKM "1.3098941736"; frac "0.724258"; conf_lo "0.991075"; conf_hi "1.628713"; cov "7.695857";
Chr2	Cufflinks	exon	10499555	10499790	1000	-	.	gene_id "CUFF.2258"; transcript_id "CUFF.2258.2"; exon_number "2"; FPKM "1.3098941736"; frac "0.724258"; conf_lo "0.991075"; conf_hi "1.628713"; cov "7.695857";
Chr2	Cufflinks	exon	10499875	10500342	1000	-	.	gene_id "CUFF.2258"; transcript_id "CUFF.2258.2"; exon_number "3"; FPKM "1.3098941736"; frac "0.724258"; conf_lo "0.991075"; conf_hi "1.628713"; cov "7.695857";
Chr2	Cufflinks	exon	10500425	10502599	1000	-	.	gene_id "CUFF.2258"; transcript_id "CUFF.2258.2"; exon_number "4"; FPKM "1.3098941736"; frac "0.724258"; conf_lo "0.991075"; conf_hi "1.628713"; cov "7.695857";
Chr2	Cufflinks	exon	10502690	10502787	1000	-	.	gene_id "CUFF.2258"; transcript_id "CUFF.2258.2"; exon_number "5"; FPKM "1.3098941736"; frac "0.724258"; conf_lo "0.991075"; conf_hi "1.628713"; cov "7.695857";
Chr2	Cufflinks	exon	10503023	10503151	1000	-	.	gene_id "CUFF.2258"; transcript_id "CUFF.2258.2"; exon_number "6"; FPKM "1.3098941736"; frac "0.724258"; conf_lo "0.991075"; conf_hi "1.628713"; cov "7.695857";
Chr2	Cufflinks	transcript	10499551	10503140	1	-	.	gene_id "CUFF.2258"; transcript_id "AT2G24690.1"; FPKM "0.0000000000"; frac "0.000000"; conf_lo "0.000000"; conf_hi "0.047162"; cov "0.000000"; full_read_support "no";
Chr2	Cufflinks	exon	10499551	10499790	1	-	.	gene_id "CUFF.2258"; transcript_id "AT2G24690.1"; exon_number "1"; FPKM "0.0000000000"; frac "0.000000"; conf_lo "0.000000"; conf_hi "0.047162"; cov "0.000000";
Chr2	Cufflinks	exon	10499875	10500050	1	-	.	gene_id "CUFF.2258"; transcript_id "AT2G24690.1"; exon_number "2"; FPKM "0.0000000000"; frac "0.000000"; conf_lo "0.000000"; conf_hi "0.047162"; cov "0.000000";
Chr2	Cufflinks	exon	10500216	10500342	1	-	.	gene_id "CUFF.2258"; transcript_id "AT2G24690.1"; exon_number "3"; FPKM "0.0000000000"; frac "0.000000"; conf_lo "0.000000"; conf_hi "0.047162"; cov "0.000000";
Chr2	Cufflinks	exon	10500425	10500637	1	-	.	gene_id "CUFF.2258"; transcript_id "AT2G24690.1"; exon_number "4"; FPKM "0.0000000000"; frac "0.000000"; conf_lo "0.000000"; conf_hi "0.047162"; cov "0.000000";
Chr2	Cufflinks	exon	10500863	10500981	1	-	.	gene_id "CUFF.2258"; transcript_id "AT2G24690.1"; exon_number "5"; FPKM "0.0000000000"; frac "0.000000"; conf_lo "0.000000"; conf_hi "0.047162"; cov "0.000000";
Chr2	Cufflinks	exon	10501083	10501169	1	-	.	gene_id "CUFF.2258"; transcript_id "AT2G24690.1"; exon_number "6"; FPKM "0.0000000000"; frac "0.000000"; conf_lo "0.000000"; conf_hi "0.047162"; cov "0.000000";
Chr2	Cufflinks	exon	10501243	10501813	1	-	.	gene_id "CUFF.2258"; transcript_id "AT2G24690.1"; exon_number "7"; FPKM "0.0000000000"; frac "0.000000"; conf_lo "0.000000"; conf_hi "0.047162"; cov "0.000000";
Chr2	Cufflinks	exon	10501903	10502367	1	-	.	gene_id "CUFF.2258"; transcript_id "AT2G24690.1"; exon_number "8"; FPKM "0.0000000000"; frac "0.000000"; conf_lo "0.000000"; conf_hi "0.047162"; cov "0.000000";
Chr2	Cufflinks	exon	10502450	10502599	1	-	.	gene_id "CUFF.2258"; transcript_id "AT2G24690.1"; exon_number "9"; FPKM "0.0000000000"; frac "0.000000"; conf_lo "0.000000"; conf_hi "0.047162"; cov "0.000000";
Chr2	Cufflinks	exon	10502690	10502787	1	-	.	gene_id "CUFF.2258"; transcript_id "AT2G24690.1"; exon_number "10"; FPKM "0.0000000000"; frac "0.000000"; conf_lo "0.000000"; conf_hi "0.047162"; cov "0.000000";
Chr2	Cufflinks	exon	10503023	10503140	1	-	.	gene_id "CUFF.2258"; transcript_id "AT2G24690.1"; exon_number "11"; FPKM "0.0000000000"; frac "0.000000"; conf_lo "0.000000"; conf_hi "0.047162"; cov "0.000000";
Chr2	Cufflinks	transcript	10503604	10503974	1	+	.	gene_id "AT2G24692"; transcript_id "AT2G24692.1"; FPKM "0.0000000000"; frac "0.000000"; conf_lo "0.000000"; conf_hi "0.000000"; cov "0.000000"; full_read_support "no";
Chr2	Cufflinks	exon	10503604	10503974	1	+	.	gene_id "AT2G24692"; transcript_id "AT2G24692.1"; exon_number "1"; FPKM "0.0000000000"; frac "0.000000"; conf_lo "0.000000"; conf_hi "0.000000"; cov "0.000000";
Chr2	Cufflinks	transcript	10506058	10506825	1	+	.	gene_id "AT2G24693"; transcript_id "AT2G24693.1"; FPKM "0.0000000000"; frac "0.000000"; conf_lo "0.000000"; conf_hi "0.000000"; cov "0.000000"; full_read_support "no";
Chr2	Cufflinks	exon	10506058	10506101	1	+	.	gene_id "AT2G24693"; transcript_id "AT2G24693.1"; exon_number "1"; FPKM "0.0000000000"; frac "0.000000"; conf_lo "0.000000"; conf_hi "0.000000"; cov "0.000000";
Chr2	Cufflinks	exon	10506285	10506397	1	+	.	gene_id "AT2G24693"; transcript_id "AT2G24693.1"; exon_number "2"; FPKM "0.0000000000"; frac "0.000000"; conf_lo "0.000000"; conf_hi "0.000000"; cov "0.000000";
Chr2	Cufflinks	exon	10506608	10506825	1	+	.	gene_id "AT2G24693"; transcript_id "AT2G24693.1"; exon_number "3"; FPKM "0.0000000000"; frac "0.000000"; conf_lo "0.000000"; conf_hi "0.000000"; cov "0.000000";
Chr2	Cufflinks	transcript	10509068	10510902	1	-	.	gene_id "AT2G24696"; transcript_id "AT2G24696.1"; FPKM "0.0000000000"; frac "0.000000"; conf_lo "0.000000"; conf_hi "0.000000"; cov "0.000000"; full_read_support "no";
Chr2	Cufflinks	exon	10509068	10509319	1	-	.	gene_id "AT2G24696"; transcript_id "AT2G24696.1"; exon_number "1"; FPKM "0.0000000000"; frac "0.000000"; conf_lo "0.000000"; conf_hi "0.000000"; cov "0.000000";
Chr2	Cufflinks	exon	10509419	10509856	1	-	.	gene_id "AT2G24696"; transcript_id "AT2G24696.1"; exon_number "2"; FPKM "0.0000000000"; frac "0.000000"; conf_lo "0.000000"; conf_hi "0.000000"; cov "0.000000";
Chr2	Cufflinks	exon	10509946	10510011	1	-	.	gene_id "AT2G24696"; transcript_id "AT2G24696.1"; exon_number "3"; FPKM "0.0000000000"; frac "0.000000"; conf_lo "0.000000"; conf_hi "0.000000"; cov "0.000000";
Chr2	Cufflinks	exon	10510105	10510278	1	-	.	gene_id "AT2G24696"; transcript_id "AT2G24696.1"; exon_number "4"; FPKM "0.0000000000"; frac "0.000000"; conf_lo "0.000000"; conf_hi "0.000000"; cov "0.000000";
Chr2	Cufflinks	exon	10510386	10510510	1	-	.	gene_id "AT2G24696"; transcript_id "AT2G24696.1"; exon_number "5"; FPKM "0.0000000000"; frac "0.000000"; conf_lo "0.000000"; conf_hi "0.000000"; cov "0.000000";
Chr2	Cufflinks	exon	10510830	10510902	1	-	.	gene_id "AT2G24696"; transcript_id "AT2G24696.1"; exon_number "6"; FPKM "0.0000000000"; frac "0.000000"; conf_lo "0.000000"; conf_hi "0.000000"; cov "0.000000";
Chr2	Cufflinks	transcript	10512967	10515411	449	-	.	gene_id "CUFF.2260"; transcript_id "CUFF.2260.1"; FPKM "0.2796626387"; frac "0.335422"; conf_lo "0.049418"; conf_hi "0.509907"; cov "1.637369"; full_read_support "no";
Chr2	Cufflinks	exon	10512967	10513291	449	-	.	gene_id "CUFF.2260"; transcript_id "CUFF.2260.1"; exon_number "1"; FPKM "0.2796626387"; frac "0.335422"; conf_lo "0.049418"; conf_hi "0.509907"; cov "1.637369";
Chr2	Cufflinks	exon	10513381	10513667	449	-	.	gene_id "CUFF.2260"; transcript_id "CUFF.2260.1"; exon_number "2"; FPKM "0.2796626387"; frac "0.335422"; conf_lo "0.049418"; conf_hi "0.509907"; cov "1.637369";
Chr2	Cufflinks	exon	10513752	10514214	449	-	.	gene_id "CUFF.2260"; transcript_id "CUFF.2260.1"; exon_number "3"; FPKM "0.2796626387"; frac "0.335422"; conf_lo "0.049418"; conf_hi "0.509907"; cov "1.637369";
Chr2	Cufflinks	exon	10514282	10514549	449	-	.	gene_id "CUFF.2260"; transcript_id "CUFF.2260.1"; exon_number "4"; FPKM "0.2796626387"; frac "0.335422"; conf_lo "0.049418"; conf_hi "0.509907"; cov "1.637369";
Chr2	Cufflinks	exon	10514644	10515135	449	-	.	gene_id "CUFF.2260"; transcript_id "CUFF.2260.1"; exon_number "5"; FPKM "0.2796626387"; frac "0.335422"; conf_lo "0.049418"; conf_hi "0.509907"; cov "1.637369";
Chr2	Cufflinks	exon	10515211	10515411	449	-	.	gene_id "CUFF.2260"; transcript_id "CUFF.2260.1"; exon_number "6"; FPKM "0.2796626387"; frac "0.335422"; conf_lo "0.049418"; conf_hi "0.509907"; cov "1.637369";
Chr2	Cufflinks	transcript	10512967	10515411	1000	-	.	gene_id "CUFF.2260"; transcript_id "CUFF.2260.2"; FPKM "0.6221879013"; frac "0.664578"; conf_lo "0.297874"; conf_hi "0.946502"; cov "3.642785"; full_read_support "no";
Chr2	Cufflinks	exon	10512967	10513291	1000	-	.	gene_id "CUFF.2260"; transcript_id "CUFF.2260.2"; exon_number "1"; FPKM "0.6221879013"; frac "0.664578"; conf_lo "0.297874"; conf_hi "0.946502"; cov "3.642785";
Chr2	Cufflinks	exon	10513381	10513667	1000	-	.	gene_id "CUFF.2260"; transcript_id "CUFF.2260.2"; exon_number "2"; FPKM "0.6221879013"; frac "0.664578"; conf_lo "0.297874"; conf_hi "0.946502"; cov "3.642785";
Chr2	Cufflinks	exon	10513752	10514016	1000	-	.	gene_id "CUFF.2260"; transcript_id "CUFF.2260.2"; exon_number "3"; FPKM "0.6221879013"; frac "0.664578"; conf_lo "0.297874"; conf_hi "0.946502"; cov "3.642785";
Chr2	Cufflinks	exon	10514105	10514214	1000	-	.	gene_id "CUFF.2260"; transcript_id "CUFF.2260.2"; exon_number "4"; FPKM "0.6221879013"; frac "0.664578"; conf_lo "0.297874"; conf_hi "0.946502"; cov "3.642785";
Chr2	Cufflinks	exon	10514320	10514549	1000	-	.	gene_id "CUFF.2260"; transcript_id "CUFF.2260.2"; exon_number "5"; FPKM "0.6221879013"; frac "0.664578"; conf_lo "0.297874"; conf_hi "0.946502"; cov "3.642785";
Chr2	Cufflinks	exon	10514644	10514780	1000	-	.	gene_id "CUFF.2260"; transcript_id "CUFF.2260.2"; exon_number "6"; FPKM "0.6221879013"; frac "0.664578"; conf_lo "0.297874"; conf_hi "0.946502"; cov "3.642785";
Chr2	Cufflinks	exon	10514856	10515135	1000	-	.	gene_id "CUFF.2260"; transcript_id "CUFF.2260.2"; exon_number "7"; FPKM "0.6221879013"; frac "0.664578"; conf_lo "0.297874"; conf_hi "0.946502"; cov "3.642785";
Chr2	Cufflinks	exon	10515211	10515411	1000	-	.	gene_id "CUFF.2260"; transcript_id "CUFF.2260.2"; exon_number "8"; FPKM "0.6221879013"; frac "0.664578"; conf_lo "0.297874"; conf_hi "0.946502"; cov "3.642785";
Chr2	Cufflinks	transcript	10513016	10515411	1	-	.	gene_id "CUFF.2260"; transcript_id "AT2G24700.1"; FPKM "0.0000000000"; frac "0.000000"; conf_lo "0.000000"; conf_hi "0.062837"; cov "0.000000"; full_read_support "no";
Chr2	Cufflinks	exon	10513016	10513291	1	-	.	gene_id "CUFF.2260"; transcript_id "AT2G24700.1"; exon_number "1"; FPKM "0.0000000000"; frac "0.000000"; conf_lo "0.000000"; conf_hi "0.062837"; cov "0.000000";
Chr2	Cufflinks	exon	10513381	10513667	1	-	.	gene_id "CUFF.2260"; transcript_id "AT2G24700.1"; exon_number "2"; FPKM "0.0000000000"; frac "0.000000"; conf_lo "0.000000"; conf_hi "0.062837"; cov "0.000000";
Chr2	Cufflinks	exon	10513752	10514016	1	-	.	gene_id "CUFF.2260"; transcript_id "AT2G24700.1"; exon_number "3"; FPKM "0.0000000000"; frac "0.000000"; conf_lo "0.000000"; conf_hi "0.062837"; cov "0.000000";
Chr2	Cufflinks	exon	10514105	10514214	1	-	.	gene_id "CUFF.2260"; transcript_id "AT2G24700.1"; exon_number "4"; FPKM "0.0000000000"; frac "0.000000"; conf_lo "0.000000"; conf_hi "0.062837"; cov "0.000000";
Chr2	Cufflinks	exon	10514282	10514549	1	-	.	gene_id "CUFF.2260"; transcript_id "AT2G24700.1"; exon_number "5"; FPKM "0.0000000000"; frac "0.000000"; conf_lo "0.000000"; conf_hi "0.062837"; cov "0.000000";
Chr2	Cufflinks	exon	10514644	10514780	1	-	.	gene_id "CUFF.2260"; transcript_id "AT2G24700.1"; exon_number "6"; FPKM "0.0000000000"; frac "0.000000"; conf_lo "0.000000"; conf_hi "0.062837"; cov "0.000000";
Chr2	Cufflinks	exon	10514856	10515135	1	-	.	gene_id "CUFF.2260"; transcript_id "AT2G24700.1"; exon_number "7"; FPKM "0.0000000000"; frac "0.000000"; conf_lo "0.000000"; conf_hi "0.062837"; cov "0.000000";
Chr2	Cufflinks	exon	10515211	10515411	1	-	.	gene_id "CUFF.2260"; transcript_id "AT2G24700.1"; exon_number "8"; FPKM "0.0000000000"; frac "0.000000"; conf_lo "0.000000"; conf_hi "0.062837"; cov "0.000000";
Chr2	Cufflinks	transcript	10516861	10520573	1000	-	.	gene_id "CUFF.2261"; transcript_id "CUFF.2261.1"; FPKM "0.4878870505"; frac "1.000000"; conf_lo "0.287388"; conf_hi "0.688386"; cov "2.865285"; full_read_support "no";
Chr2	Cufflinks	exon	10516861	10517263	1000	-	.	gene_id "CUFF.2261"; transcript_id "CUFF.2261.1"; exon_number "1"; FPKM "0.4878870505"; frac "1.000000"; conf_lo "0.287388"; conf_hi "0.688386"; cov "2.865285";
Chr2	Cufflinks	exon	10517335	10517741	1000	-	.	gene_id "CUFF.2261"; transcript_id "CUFF.2261.1"; exon_number "2"; FPKM "0.4878870505"; frac "1.000000"; conf_lo "0.287388"; conf_hi "0.688386"; cov "2.865285";
Chr2	Cufflinks	exon	10517837	10519558	1000	-	.	gene_id "CUFF.2261"; transcript_id "CUFF.2261.1"; exon_number "3"; FPKM "0.4878870505"; frac "1.000000"; conf_lo "0.287388"; conf_hi "0.688386"; cov "2.865285";
Chr2	Cufflinks	exon	10520291	10520573	1000	-	.	gene_id "CUFF.2261"; transcript_id "CUFF.2261.1"; exon_number "4"; FPKM "0.4878870505"; frac "1.000000"; conf_lo "0.287388"; conf_hi "0.688386"; cov "2.865285";
Chr2	Cufflinks	transcript	10516880	10520549	1	-	.	gene_id "CUFF.2261"; transcript_id "AT2G24710.1"; FPKM "0.0000000000"; frac "0.000000"; conf_lo "0.000000"; conf_hi "0.041023"; cov "0.000000"; full_read_support "no";
Chr2	Cufflinks	exon	10516880	10517263	1	-	.	gene_id "CUFF.2261"; transcript_id "AT2G24710.1"; exon_number "1"; FPKM "0.0000000000"; frac "0.000000"; conf_lo "0.000000"; conf_hi "0.041023"; cov "0.000000";
Chr2	Cufflinks	exon	10517335	10517741	1	-	.	gene_id "CUFF.2261"; transcript_id "AT2G24710.1"; exon_number "2"; FPKM "0.0000000000"; frac "0.000000"; conf_lo "0.000000"; conf_hi "0.041023"; cov "0.000000";
Chr2	Cufflinks	exon	10517837	10518149	1	-	.	gene_id "CUFF.2261"; transcript_id "AT2G24710.1"; exon_number "3"; FPKM "0.0000000000"; frac "0.000000"; conf_lo "0.000000"; conf_hi "0.041023"; cov "0.000000";
Chr2	Cufflinks	exon	10518234	10519558	1	-	.	gene_id "CUFF.2261"; transcript_id "AT2G24710.1"; exon_number "4"; FPKM "0.0000000000"; frac "0.000000"; conf_lo "0.000000"; conf_hi "0.041023"; cov "0.000000";
Chr2	Cufflinks	exon	10520291	10520549	1	-	.	gene_id "CUFF.2261"; transcript_id "AT2G24710.1"; exon_number "5"; FPKM "0.0000000000"; frac "0.000000"; conf_lo "0.000000"; conf_hi "0.041023"; cov "0.000000";
Chr2	Cufflinks	transcript	10522783	10525840	1000	-	.	gene_id "AT2G24720"; transcript_id "AT2G24720.1"; FPKM "0.1991130337"; frac "1.000000"; conf_lo "0.070548"; conf_hi "0.327678"; cov "1.164289"; full_read_support "no";
Chr2	Cufflinks	exon	10522783	10523648	1000	-	.	gene_id "AT2G24720"; transcript_id "AT2G24720.1"; exon_number "1"; FPKM "0.1991130337"; frac "1.000000"; conf_lo "0.070548"; conf_hi "0.327678"; cov "1.164289";
Chr2	Cufflinks	exon	10523736	10524048	1000	-	.	gene_id "AT2G24720"; transcript_id "AT2G24720.1"; exon_number "2"; FPKM "0.1991130337"; frac "1.000000"; conf_lo "0.070548"; conf_hi "0.327678"; cov "1.164289";
Chr2	Cufflinks	exon	10524138	10525459	1000	-	.	gene_id "AT2G24720"; transcript_id "AT2G24720.1"; exon_number "3"; FPKM "0.1991130337"; frac "1.000000"; conf_lo "0.070548"; conf_hi "0.327678"; cov "1.164289";
Chr2	Cufflinks	exon	10525579	10525840	1000	-	.	gene_id "AT2G24720"; transcript_id "AT2G24720.1"; exon_number "4"; FPKM "0.1991130337"; frac "1.000000"; conf_lo "0.070548"; conf_hi "0.327678"; cov "1.164289";
Chr2	Cufflinks	transcript	10526349	10527025	1	-	.	gene_id "AT2G24730"; transcript_id "AT2G24730.1"; FPKM "0.0000000000"; frac "0.000000"; conf_lo "0.000000"; conf_hi "0.000000"; cov "0.000000"; full_read_support "no";
Chr2	Cufflinks	exon	10526349	10527025	1	-	.	gene_id "AT2G24730"; transcript_id "AT2G24730.1"; exon_number "1"; FPKM "0.0000000000"; frac "0.000000"; conf_lo "0.000000"; conf_hi "0.000000"; cov "0.000000";
Chr2	Cufflinks	transcript	10528064	10533887	1	+	.	gene_id "CUFF.2263"; transcript_id "AT2G24735.1"; FPKM "0.0000000000"; frac "0.000000"; conf_lo "0.000000"; conf_hi "0.000000"; cov "0.000000"; full_read_support "no";
Chr2	Cufflinks	exon	10528064	10528161	1	+	.	gene_id "CUFF.2263"; transcript_id "AT2G24735.1"; exon_number "1"; FPKM "0.0000000000"; frac "0.000000"; conf_lo "0.000000"; conf_hi "0.000000"; cov "0.000000";
Chr2	Cufflinks	exon	10528405	10528470	1	+	.	gene_id "CUFF.2263"; transcript_id "AT2G24735.1"; exon_number "2"; FPKM "0.0000000000"; frac "0.000000"; conf_lo "0.000000"; conf_hi "0.000000"; cov "0.000000";
Chr2	Cufflinks	exon	10528613	10528756	1	+	.	gene_id "CUFF.2263"; transcript_id "AT2G24735.1"; exon_number "3"; FPKM "0.0000000000"; frac "0.000000"; conf_lo "0.000000"; conf_hi "0.000000"; cov "0.000000";
Chr2	Cufflinks	exon	10533605	10533887	1	+	.	gene_id "CUFF.2263"; transcript_id "AT2G24735.1"; exon_number "4"; FPKM "0.0000000000"; frac "0.000000"; conf_lo "0.000000"; conf_hi "0.000000"; cov "0.000000";
Chr2	Cufflinks	transcript	10529690	10531957	1	-	.	gene_id "AT2G24740"; transcript_id "AT2G24740.1"; FPKM "0.0000000000"; frac "0.000000"; conf_lo "0.000000"; conf_hi "0.000000"; cov "0.000000"; full_read_support "no";
Chr2	Cufflinks	exon	10529690	10531957	1	-	.	gene_id "AT2G24740"; transcript_id "AT2G24740.1"; exon_number "1"; FPKM "0.0000000000"; frac "0.000000"; conf_lo "0.000000"; conf_hi "0.000000"; cov "0.000000";
Chr2	Cufflinks	transcript	10536845	10537829	1	+	.	gene_id "AT2G24748"; transcript_id "AT2G24748.1"; FPKM "0.0000000000"; frac "0.000000"; conf_lo "0.000000"; conf_hi "0.000000"; cov "0.000000"; full_read_support "no";
Chr2	Cufflinks	exon	10536845	10537122	1	+	.	gene_id "AT2G24748"; transcript_id "AT2G24748.1"; exon_number "1"; FPKM "0.0000000000"; frac "0.000000"; conf_lo "0.000000"; conf_hi "0.000000"; cov "0.000000";
Chr2	Cufflinks	exon	10537232	10537315	1	+	.	gene_id "AT2G24748"; transcript_id "AT2G24748.1"; exon_number "2"; FPKM "0.0000000000"; frac "0.000000"; conf_lo "0.000000"; conf_hi "0.000000"; cov "0.000000";
Chr2	Cufflinks	exon	10537420	10537829	1	+	.	gene_id "AT2G24748"; transcript_id "AT2G24748.1"; exon_number "3"; FPKM "0.0000000000"; frac "0.000000"; conf_lo "0.000000"; conf_hi "0.000000"; cov "0.000000";
Chr2	Cufflinks	transcript	10541576	10546583	292	-	.	gene_id "CUFF.2265"; transcript_id "CUFF.2265.1"; FPKM "2.7532062757"; frac "0.366318"; conf_lo "2.389165"; conf_hi "3.117247"; cov "16.165791"; full_read_support "yes";
Chr2	Cufflinks	exon	10541576	10546583	292	-	.	gene_id "CUFF.2265"; transcript_id "CUFF.2265.1"; exon_number "1"; FPKM "2.7532062757"; frac "0.366318"; conf_lo "2.389165"; conf_hi "3.117247"; cov "16.165791";
Chr2	Cufflinks	transcript	10541738	10549434	1	-	.	gene_id "CUFF.2265"; transcript_id "AT2G24755.2"; FPKM "0.0000000000"; frac "0.000000"; conf_lo "0.000000"; conf_hi "0.064423"; cov "0.000000"; full_read_support "no";
Chr2	Cufflinks	exon	10541738	10542006	1	-	.	gene_id "CUFF.2265"; transcript_id "AT2G24755.2"; exon_number "1"; FPKM "0.0000000000"; frac "0.000000"; conf_lo "0.000000"; conf_hi "0.064423"; cov "0.000000";
Chr2	Cufflinks	exon	10547440	10547552	1	-	.	gene_id "CUFF.2265"; transcript_id "AT2G24755.2"; exon_number "2"; FPKM "0.0000000000"; frac "0.000000"; conf_lo "0.000000"; conf_hi "0.064423"; cov "0.000000";
Chr2	Cufflinks	exon	10547687	10547911	1	-	.	gene_id "CUFF.2265"; transcript_id "AT2G24755.2"; exon_number "3"; FPKM "0.0000000000"; frac "0.000000"; conf_lo "0.000000"; conf_hi "0.064423"; cov "0.000000";
Chr2	Cufflinks	exon	10548002	10548338	1	-	.	gene_id "CUFF.2265"; transcript_id "AT2G24755.2"; exon_number "4"; FPKM "0.0000000000"; frac "0.000000"; conf_lo "0.000000"; conf_hi "0.064423"; cov "0.000000";
Chr2	Cufflinks	exon	10548447	10548554	1	-	.	gene_id "CUFF.2265"; transcript_id "AT2G24755.2"; exon_number "5"; FPKM "0.0000000000"; frac "0.000000"; conf_lo "0.000000"; conf_hi "0.064423"; cov "0.000000";
Chr2	Cufflinks	exon	10548703	10549434	1	-	.	gene_id "CUFF.2265"; transcript_id "AT2G24755.2"; exon_number "6"; FPKM "0.0000000000"; frac "0.000000"; conf_lo "0.000000"; conf_hi "0.064423"; cov "0.000000";
Chr2	Cufflinks	transcript	10544846	10549434	1	-	.	gene_id "CUFF.2265"; transcript_id "AT2G24755.3"; FPKM "0.0000000000"; frac "0.000000"; conf_lo "0.000000"; conf_hi "0.046645"; cov "0.000000"; full_read_support "no";
Chr2	Cufflinks	exon	10544846	10545681	1	-	.	gene_id "CUFF.2265"; transcript_id "AT2G24755.3"; exon_number "1"; FPKM "0.0000000000"; frac "0.000000"; conf_lo "0.000000"; conf_hi "0.046645"; cov "0.000000";
Chr2	Cufflinks	exon	10547440	10547552	1	-	.	gene_id "CUFF.2265"; transcript_id "AT2G24755.3"; exon_number "2"; FPKM "0.0000000000"; frac "0.000000"; conf_lo "0.000000"; conf_hi "0.046645"; cov "0.000000";
Chr2	Cufflinks	exon	10547687	10547916	1	-	.	gene_id "CUFF.2265"; transcript_id "AT2G24755.3"; exon_number "3"; FPKM "0.0000000000"; frac "0.000000"; conf_lo "0.000000"; conf_hi "0.046645"; cov "0.000000";
Chr2	Cufflinks	exon	10548002	10548370	1	-	.	gene_id "CUFF.2265"; transcript_id "AT2G24755.3"; exon_number "4"; FPKM "0.0000000000"; frac "0.000000"; conf_lo "0.000000"; conf_hi "0.046645"; cov "0.000000";
Chr2	Cufflinks	exon	10548447	10548554	1	-	.	gene_id "CUFF.2265"; transcript_id "AT2G24755.3"; exon_number "5"; FPKM "0.0000000000"; frac "0.000000"; conf_lo "0.000000"; conf_hi "0.046645"; cov "0.000000";
Chr2	Cufflinks	exon	10548703	10549434	1	-	.	gene_id "CUFF.2265"; transcript_id "AT2G24755.3"; exon_number "6"; FPKM "0.0000000000"; frac "0.000000"; conf_lo "0.000000"; conf_hi "0.046645"; cov "0.000000";
Chr2	Cufflinks	transcript	10546846	10549434	1000	-	.	gene_id "CUFF.2265"; transcript_id "CUFF.2265.4"; FPKM "9.4077711634"; frac "0.498417"; conf_lo "8.257985"; conf_hi "10.557557"; cov "55.238892"; full_read_support "yes";
Chr2	Cufflinks	exon	10546846	10547552	1000	-	.	gene_id "CUFF.2265"; transcript_id "CUFF.2265.4"; exon_number "1"; FPKM "9.4077711634"; frac "0.498417"; conf_lo "8.257985"; conf_hi "10.557557"; cov "55.238892";
Chr2	Cufflinks	exon	10547687	10547916	1000	-	.	gene_id "CUFF.2265"; transcript_id "CUFF.2265.4"; exon_number "2"; FPKM "9.4077711634"; frac "0.498417"; conf_lo "8.257985"; conf_hi "10.557557"; cov "55.238892";
Chr2	Cufflinks	exon	10548002	10548338	1000	-	.	gene_id "CUFF.2265"; transcript_id "CUFF.2265.4"; exon_number "3"; FPKM "9.4077711634"; frac "0.498417"; conf_lo "8.257985"; conf_hi "10.557557"; cov "55.238892";
Chr2	Cufflinks	exon	10548447	10548554	1000	-	.	gene_id "CUFF.2265"; transcript_id "CUFF.2265.4"; exon_number "4"; FPKM "9.4077711634"; frac "0.498417"; conf_lo "8.257985"; conf_hi "10.557557"; cov "55.238892";
Chr2	Cufflinks	exon	10548703	10549434	1000	-	.	gene_id "CUFF.2265"; transcript_id "CUFF.2265.4"; exon_number "5"; FPKM "9.4077711634"; frac "0.498417"; conf_lo "8.257985"; conf_hi "10.557557"; cov "55.238892";
Chr2	Cufflinks	transcript	10547283	10549434	344	-	.	gene_id "CUFF.2265"; transcript_id "AT2G24755.1"; FPKM "3.2380418370"; frac "0.135265"; conf_lo "2.393430"; conf_hi "4.082654"; cov "19.012563"; full_read_support "yes";
Chr2	Cufflinks	exon	10547283	10547552	344	-	.	gene_id "CUFF.2265"; transcript_id "AT2G24755.1"; exon_number "1"; FPKM "3.2380418370"; frac "0.135265"; conf_lo "2.393430"; conf_hi "4.082654"; cov "19.012563";
Chr2	Cufflinks	exon	10547687	10547916	344	-	.	gene_id "CUFF.2265"; transcript_id "AT2G24755.1"; exon_number "2"; FPKM "3.2380418370"; frac "0.135265"; conf_lo "2.393430"; conf_hi "4.082654"; cov "19.012563";
Chr2	Cufflinks	exon	10548002	10548370	344	-	.	gene_id "CUFF.2265"; transcript_id "AT2G24755.1"; exon_number "3"; FPKM "3.2380418370"; frac "0.135265"; conf_lo "2.393430"; conf_hi "4.082654"; cov "19.012563";
Chr2	Cufflinks	exon	10548447	10548554	344	-	.	gene_id "CUFF.2265"; transcript_id "AT2G24755.1"; exon_number "4"; FPKM "3.2380418370"; frac "0.135265"; conf_lo "2.393430"; conf_hi "4.082654"; cov "19.012563";
Chr2	Cufflinks	exon	10548703	10549434	344	-	.	gene_id "CUFF.2265"; transcript_id "AT2G24755.1"; exon_number "5"; FPKM "3.2380418370"; frac "0.135265"; conf_lo "2.393430"; conf_hi "4.082654"; cov "19.012563";
Chr2	Cufflinks	transcript	10539001	10545985	1	+	.	gene_id "AT2G24750"; transcript_id "AT2G24750.1"; FPKM "0.0000000000"; frac "0.000000"; conf_lo "0.000000"; conf_hi "0.014617"; cov "0.000000"; full_read_support "no";
Chr2	Cufflinks	exon	10539001	10545985	1	+	.	gene_id "AT2G24750"; transcript_id "AT2G24750.1"; exon_number "1"; FPKM "0.0000000000"; frac "0.000000"; conf_lo "0.000000"; conf_hi "0.014617"; cov "0.000000";
Chr2	Cufflinks	transcript	10547026	10549520	1	+	.	gene_id "AT2G24760"; transcript_id "AT2G24760.1"; FPKM "0.0000000000"; frac "0.000000"; conf_lo "0.000000"; conf_hi "0.040921"; cov "0.000000"; full_read_support "no";
Chr2	Cufflinks	exon	10547026	10549520	1	+	.	gene_id "AT2G24760"; transcript_id "AT2G24760.1"; exon_number "1"; FPKM "0.0000000000"; frac "0.000000"; conf_lo "0.000000"; conf_hi "0.040921"; cov "0.000000";
Chr2	Cufflinks	transcript	10549774	10550230	1	+	.	gene_id "AT2G24761"; transcript_id "AT2G24761.1"; FPKM "0.0000000000"; frac "0.000000"; conf_lo "0.000000"; conf_hi "0.000000"; cov "0.000000"; full_read_support "no";
Chr2	Cufflinks	exon	10549774	10550230	1	+	.	gene_id "AT2G24761"; transcript_id "AT2G24761.1"; exon_number "1"; FPKM "0.0000000000"; frac "0.000000"; conf_lo "0.000000"; conf_hi "0.000000"; cov "0.000000";
Chr2	Cufflinks	transcript	12024149	12025306	1000	+	.	gene_id "AT2G28200"; transcript_id "AT2G28200.1"; FPKM "8.1460761179"; frac "1.000000"; conf_lo "6.769991"; conf_hi "9.522161"; cov "47.812064"; full_read_support "yes";
Chr2	Cufflinks	exon	12024149	12025306	1000	+	.	gene_id "AT2G28200"; transcript_id "AT2G28200.1"; exon_number "1"; FPKM "8.1460761179"; frac "1.000000"; conf_lo "6.769991"; conf_hi "9.522161"; cov "47.812064";
Chr2	Cufflinks	transcript	12029997	12032420	1000	+	.	gene_id "CUFF.2270"; transcript_id "AT2G28210.1"; FPKM "1.4264788923"; frac "1.000000"; conf_lo "0.657059"; conf_hi "2.195899"; cov "8.371901"; full_read_support "yes";
Chr2	Cufflinks	exon	12029997	12030230	1000	+	.	gene_id "CUFF.2270"; transcript_id "AT2G28210.1"; exon_number "1"; FPKM "1.4264788923"; frac "1.000000"; conf_lo "0.657059"; conf_hi "2.195899"; cov "8.371901";
Chr2	Cufflinks	exon	12030315	12030424	1000	+	.	gene_id "CUFF.2270"; transcript_id "AT2G28210.1"; exon_number "2"; FPKM "1.4264788923"; frac "1.000000"; conf_lo "0.657059"; conf_hi "2.195899"; cov "8.371901";
Chr2	Cufflinks	exon	12031923	12032025	1000	+	.	gene_id "CUFF.2270"; transcript_id "AT2G28210.1"; exon_number "3"; FPKM "1.4264788923"; frac "1.000000"; conf_lo "0.657059"; conf_hi "2.195899"; cov "8.371901";
Chr2	Cufflinks	exon	12032132	12032420	1000	+	.	gene_id "CUFF.2270"; transcript_id "AT2G28210.1"; exon_number "4"; FPKM "1.4264788923"; frac "1.000000"; conf_lo "0.657059"; conf_hi "2.195899"; cov "8.371901";
Chr2	Cufflinks	transcript	12033953	12037527	1	+	.	gene_id "AT2G28220"; transcript_id "AT2G28220.1"; FPKM "0.0000000000"; frac "0.000000"; conf_lo "0.000000"; conf_hi "0.000000"; cov "0.000000"; full_read_support "no";
Chr2	Cufflinks	exon	12033953	12035164	1	+	.	gene_id "AT2G28220"; transcript_id "AT2G28220.1"; exon_number "1"; FPKM "0.0000000000"; frac "0.000000"; conf_lo "0.000000"; conf_hi "0.000000"; cov "0.000000";
Chr2	Cufflinks	exon	12036469	12037527	1	+	.	gene_id "AT2G28220"; transcript_id "AT2G28220.1"; exon_number "2"; FPKM "0.0000000000"; frac "0.000000"; conf_lo "0.000000"; conf_hi "0.000000"; cov "0.000000";
Chr2	Cufflinks	transcript	12037660	12038963	206	-	.	gene_id "CUFF.2272"; transcript_id "CUFF.2272.1"; FPKM "1.3082563745"; frac "0.178338"; conf_lo "0.517259"; conf_hi "2.099254"; cov "7.681528"; full_read_support "yes";
Chr2	Cufflinks	exon	12037660	12038088	206	-	.	gene_id "CUFF.2272"; transcript_id "CUFF.2272.1"; exon_number "1"; FPKM "1.3082563745"; frac "0.178338"; conf_lo "0.517259"; conf_hi "2.099254"; cov "7.681528";
Chr2	Cufflinks	exon	12038484	12038963	206	-	.	gene_id "CUFF.2272"; transcript_id "CUFF.2272.1"; exon_number "2"; FPKM "1.3082563745"; frac "0.178338"; conf_lo "0.517259"; conf_hi "2.099254"; cov "7.681528";
Chr2	Cufflinks	transcript	12037677	12039046	1000	-	.	gene_id "CUFF.2272"; transcript_id "AT2G28230.1"; FPKM "6.3308390459"; frac "0.821662"; conf_lo "4.820071"; conf_hi "7.841607"; cov "37.172011"; full_read_support "yes";
Chr2	Cufflinks	exon	12037677	12038088	1000	-	.	gene_id "CUFF.2272"; transcript_id "AT2G28230.1"; exon_number "1"; FPKM "6.3308390459"; frac "0.821662"; conf_lo "4.820071"; conf_hi "7.841607"; cov "37.172011";
Chr2	Cufflinks	exon	12038484	12038895	1000	-	.	gene_id "CUFF.2272"; transcript_id "AT2G28230.1"; exon_number "2"; FPKM "6.3308390459"; frac "0.821662"; conf_lo "4.820071"; conf_hi "7.841607"; cov "37.172011";
Chr2	Cufflinks	exon	12038996	12039046	1000	-	.	gene_id "CUFF.2272"; transcript_id "AT2G28230.1"; exon_number "3"; FPKM "6.3308390459"; frac "0.821662"; conf_lo "4.820071"; conf_hi "7.841607"; cov "37.172011";
Chr2	Cufflinks	transcript	12039211	12040566	569	+	.	gene_id "CUFF.2273"; transcript_id "CUFF.2273.1"; FPKM "0.5905757183"; frac "0.212780"; conf_lo "0.184256"; conf_hi "0.996896"; cov "3.464998"; full_read_support "yes";
Chr2	Cufflinks	exon	12039211	12039987	569	+	.	gene_id "CUFF.2273"; transcript_id "CUFF.2273.1"; exon_number "1"; FPKM "0.5905757183"; frac "0.212780"; conf_lo "0.184256"; conf_hi "0.996896"; cov "3.464998";
Chr2	Cufflinks	exon	12040076	12040176	569	+	.	gene_id "CUFF.2273"; transcript_id "CUFF.2273.1"; exon_number "2"; FPKM "0.5905757183"; frac "0.212780"; conf_lo "0.184256"; conf_hi "0.996896"; cov "3.464998";
Chr2	Cufflinks	exon	12040271	12040566	569	+	.	gene_id "CUFF.2273"; transcript_id "CUFF.2273.1"; exon_number "3"; FPKM "0.5905757183"; frac "0.212780"; conf_lo "0.184256"; conf_hi "0.996896"; cov "3.464998";
Chr2	Cufflinks	transcript	12039212	12042143	1000	+	.	gene_id "CUFF.2273"; transcript_id "AT2G28240.1"; FPKM "1.0375511710"; frac "0.787220"; conf_lo "0.696581"; conf_hi "1.378521"; cov "6.087471"; full_read_support "yes";
Chr2	Cufflinks	exon	12039212	12039272	1000	+	.	gene_id "CUFF.2273"; transcript_id "AT2G28240.1"; exon_number "1"; FPKM "1.0375511710"; frac "0.787220"; conf_lo "0.696581"; conf_hi "1.378521"; cov "6.087471";
Chr2	Cufflinks	exon	12039614	12039987	1000	+	.	gene_id "CUFF.2273"; transcript_id "AT2G28240.1"; exon_number "2"; FPKM "1.0375511710"; frac "0.787220"; conf_lo "0.696581"; conf_hi "1.378521"; cov "6.087471";
Chr2	Cufflinks	exon	12040076	12040172	1000	+	.	gene_id "CUFF.2273"; transcript_id "AT2G28240.1"; exon_number "3"; FPKM "1.0375511710"; frac "0.787220"; conf_lo "0.696581"; conf_hi "1.378521"; cov "6.087471";
Chr2	Cufflinks	exon	12040267	12040484	1000	+	.	gene_id "CUFF.2273"; transcript_id "AT2G28240.1"; exon_number "4"; FPKM "1.0375511710"; frac "0.787220"; conf_lo "0.696581"; conf_hi "1.378521"; cov "6.087471";
Chr2	Cufflinks	exon	12040569	12040782	1000	+	.	gene_id "CUFF.2273"; transcript_id "AT2G28240.1"; exon_number "5"; FPKM "1.0375511710"; frac "0.787220"; conf_lo "0.696581"; conf_hi "1.378521"; cov "6.087471";
Chr2	Cufflinks	exon	12040856	12042143	1000	+	.	gene_id "CUFF.2273"; transcript_id "AT2G28240.1"; exon_number "6"; FPKM "1.0375511710"; frac "0.787220"; conf_lo "0.696581"; conf_hi "1.378521"; cov "6.087471";
Chr2	Cufflinks	transcript	12043453	12046623	416	+	.	gene_id "CUFF.2276"; transcript_id "CUFF.2276.1"; FPKM "1.1501317769"; frac "0.315548"; conf_lo "0.745512"; conf_hi "1.554751"; cov "6.752637"; full_read_support "no";
Chr2	Cufflinks	exon	12043453	12043516	416	+	.	gene_id "CUFF.2276"; transcript_id "CUFF.2276.1"; exon_number "1"; FPKM "1.1501317769"; frac "0.315548"; conf_lo "0.745512"; conf_hi "1.554751"; cov "6.752637";
Chr2	Cufflinks	exon	12043928	12044073	416	+	.	gene_id "CUFF.2276"; transcript_id "CUFF.2276.1"; exon_number "2"; FPKM "1.1501317769"; frac "0.315548"; conf_lo "0.745512"; conf_hi "1.554751"; cov "6.752637";
Chr2	Cufflinks	exon	12044148	12044422	416	+	.	gene_id "CUFF.2276"; transcript_id "CUFF.2276.1"; exon_number "3"; FPKM "1.1501317769"; frac "0.315548"; conf_lo "0.745512"; conf_hi "1.554751"; cov "6.752637";
Chr2	Cufflinks	exon	12044501	12044755	416	+	.	gene_id "CUFF.2276"; transcript_id "CUFF.2276.1"; exon_number "4"; FPKM "1.1501317769"; frac "0.315548"; conf_lo "0.745512"; conf_hi "1.554751"; cov "6.752637";
Chr2	Cufflinks	exon	12044845	12045089	416	+	.	gene_id "CUFF.2276"; transcript_id "CUFF.2276.1"; exon_number "5"; FPKM "1.1501317769"; frac "0.315548"; conf_lo "0.745512"; conf_hi "1.554751"; cov "6.752637";
Chr2	Cufflinks	exon	12045164	12045460	416	+	.	gene_id "CUFF.2276"; transcript_id "CUFF.2276.1"; exon_number "6"; FPKM "1.1501317769"; frac "0.315548"; conf_lo "0.745512"; conf_hi "1.554751"; cov "6.752637";
Chr2	Cufflinks	exon	12045535	12045777	416	+	.	gene_id "CUFF.2276"; transcript_id "CUFF.2276.1"; exon_number "7"; FPKM "1.1501317769"; frac "0.315548"; conf_lo "0.745512"; conf_hi "1.554751"; cov "6.752637";
Chr2	Cufflinks	exon	12045867	12046100	416	+	.	gene_id "CUFF.2276"; transcript_id "CUFF.2276.1"; exon_number "8"; FPKM "1.1501317769"; frac "0.315548"; conf_lo "0.745512"; conf_hi "1.554751"; cov "6.752637";
Chr2	Cufflinks	exon	12046181	12046623	416	+	.	gene_id "CUFF.2276"; transcript_id "CUFF.2276.1"; exon_number "9"; FPKM "1.1501317769"; frac "0.315548"; conf_lo "0.745512"; conf_hi "1.554751"; cov "6.752637";
Chr2	Cufflinks	transcript	12043482	12046537	1000	+	.	gene_id "CUFF.2276"; transcript_id "AT2G28250.2"; FPKM "2.7638402633"; frac "0.684452"; conf_lo "2.140043"; conf_hi "3.387638"; cov "16.227018"; full_read_support "no";
Chr2	Cufflinks	exon	12043482	12043516	1000	+	.	gene_id "CUFF.2276"; transcript_id "AT2G28250.2"; exon_number "1"; FPKM "2.7638402633"; frac "0.684452"; conf_lo "2.140043"; conf_hi "3.387638"; cov "16.227018";
Chr2	Cufflinks	exon	12043928	12044073	1000	+	.	gene_id "CUFF.2276"; transcript_id "AT2G28250.2"; exon_number "2"; FPKM "2.7638402633"; frac "0.684452"; conf_lo "2.140043"; conf_hi "3.387638"; cov "16.227018";
Chr2	Cufflinks	exon	12044148	12044240	1000	+	.	gene_id "CUFF.2276"; transcript_id "AT2G28250.2"; exon_number "3"; FPKM "2.7638402633"; frac "0.684452"; conf_lo "2.140043"; conf_hi "3.387638"; cov "16.227018";
Chr2	Cufflinks	exon	12044321	12044422	1000	+	.	gene_id "CUFF.2276"; transcript_id "AT2G28250.2"; exon_number "4"; FPKM "2.7638402633"; frac "0.684452"; conf_lo "2.140043"; conf_hi "3.387638"; cov "16.227018";
Chr2	Cufflinks	exon	12044501	12044755	1000	+	.	gene_id "CUFF.2276"; transcript_id "AT2G28250.2"; exon_number "5"; FPKM "2.7638402633"; frac "0.684452"; conf_lo "2.140043"; conf_hi "3.387638"; cov "16.227018";
Chr2	Cufflinks	exon	12044845	12045089	1000	+	.	gene_id "CUFF.2276"; transcript_id "AT2G28250.2"; exon_number "6"; FPKM "2.7638402633"; frac "0.684452"; conf_lo "2.140043"; conf_hi "3.387638"; cov "16.227018";
Chr2	Cufflinks	exon	12045164	12045460	1000	+	.	gene_id "CUFF.2276"; transcript_id "AT2G28250.2"; exon_number "7"; FPKM "2.7638402633"; frac "0.684452"; conf_lo "2.140043"; conf_hi "3.387638"; cov "16.227018";
Chr2	Cufflinks	exon	12045535	12045777	1000	+	.	gene_id "CUFF.2276"; transcript_id "AT2G28250.2"; exon_number "8"; FPKM "2.7638402633"; frac "0.684452"; conf_lo "2.140043"; conf_hi "3.387638"; cov "16.227018";
Chr2	Cufflinks	exon	12045867	12046100	1000	+	.	gene_id "CUFF.2276"; transcript_id "AT2G28250.2"; exon_number "9"; FPKM "2.7638402633"; frac "0.684452"; conf_lo "2.140043"; conf_hi "3.387638"; cov "16.227018";
Chr2	Cufflinks	exon	12046181	12046537	1000	+	.	gene_id "CUFF.2276"; transcript_id "AT2G28250.2"; exon_number "10"; FPKM "2.7638402633"; frac "0.684452"; conf_lo "2.140043"; conf_hi "3.387638"; cov "16.227018";
Chr2	Cufflinks	transcript	12043834	12046537	1	+	.	gene_id "CUFF.2276"; transcript_id "AT2G28250.1"; FPKM "0.0000000000"; frac "0.000000"; conf_lo "0.000000"; conf_hi "0.054691"; cov "0.000000"; full_read_support "no";
Chr2	Cufflinks	exon	12043834	12044073	1	+	.	gene_id "CUFF.2276"; transcript_id "AT2G28250.1"; exon_number "1"; FPKM "0.0000000000"; frac "0.000000"; conf_lo "0.000000"; conf_hi "0.054691"; cov "0.000000";
Chr2	Cufflinks	exon	12044148	12044240	1	+	.	gene_id "CUFF.2276"; transcript_id "AT2G28250.1"; exon_number "2"; FPKM "0.0000000000"; frac "0.000000"; conf_lo "0.000000"; conf_hi "0.054691"; cov "0.000000";
Chr2	Cufflinks	exon	12044321	12044422	1	+	.	gene_id "CUFF.2276"; transcript_id "AT2G28250.1"; exon_number "3"; FPKM "0.0000000000"; frac "0.000000"; conf_lo "0.000000"; conf_hi "0.054691"; cov "0.000000";
Chr2	Cufflinks	exon	12044501	12044755	1	+	.	gene_id "CUFF.2276"; transcript_id "AT2G28250.1"; exon_number "4"; FPKM "0.0000000000"; frac "0.000000"; conf_lo "0.000000"; conf_hi "0.054691"; cov "0.000000";
Chr2	Cufflinks	exon	12044845	12045089	1	+	.	gene_id "CUFF.2276"; transcript_id "AT2G28250.1"; exon_number "5"; FPKM "0.0000000000"; frac "0.000000"; conf_lo "0.000000"; conf_hi "0.054691"; cov "0.000000";
Chr2	Cufflinks	exon	12045164	12045460	1	+	.	gene_id "CUFF.2276"; transcript_id "AT2G28250.1"; exon_number "6"; FPKM "0.0000000000"; frac "0.000000"; conf_lo "0.000000"; conf_hi "0.054691"; cov "0.000000";
Chr2	Cufflinks	exon	12045535	12045777	1	+	.	gene_id "CUFF.2276"; transcript_id "AT2G28250.1"; exon_number "7"; FPKM "0.0000000000"; frac "0.000000"; conf_lo "0.000000"; conf_hi "0.054691"; cov "0.000000";
Chr2	Cufflinks	exon	12045867	12046100	1	+	.	gene_id "CUFF.2276"; transcript_id "AT2G28250.1"; exon_number "8"; FPKM "0.0000000000"; frac "0.000000"; conf_lo "0.000000"; conf_hi "0.054691"; cov "0.000000";
Chr2	Cufflinks	exon	12046181	12046537	1	+	.	gene_id "CUFF.2276"; transcript_id "AT2G28250.1"; exon_number "9"; FPKM "0.0000000000"; frac "0.000000"; conf_lo "0.000000"; conf_hi "0.054691"; cov "0.000000";
Chr2	Cufflinks	transcript	12049971	12051478	1000	+	.	gene_id "CUFF.2277"; transcript_id "CUFF.2277.1"; FPKM "1.2227430048"; frac "0.368868"; conf_lo "0.625764"; conf_hi "1.819722"; cov "7.175045"; full_read_support "yes";
Chr2	Cufflinks	exon	12049971	12050017	1000	+	.	gene_id "CUFF.2277"; transcript_id "CUFF.2277.1"; exon_number "1"; FPKM "1.2227430048"; frac "0.368868"; conf_lo "0.625764"; conf_hi "1.819722"; cov "7.175045";
Chr2	Cufflinks	exon	12050095	12050614	1000	+	.	gene_id "CUFF.2277"; transcript_id "CUFF.2277.1"; exon_number "2"; FPKM "1.2227430048"; frac "0.368868"; conf_lo "0.625764"; conf_hi "1.819722"; cov "7.175045";
Chr2	Cufflinks	exon	12050694	12050906	1000	+	.	gene_id "CUFF.2277"; transcript_id "CUFF.2277.1"; exon_number "3"; FPKM "1.2227430048"; frac "0.368868"; conf_lo "0.625764"; conf_hi "1.819722"; cov "7.175045";
Chr2	Cufflinks	exon	12051028	12051478	1000	+	.	gene_id "CUFF.2277"; transcript_id "CUFF.2277.1"; exon_number "4"; FPKM "1.2227430048"; frac "0.368868"; conf_lo "0.625764"; conf_hi "1.819722"; cov "7.175045";
Chr2	Cufflinks	transcript	12049989	12052453	960	+	.	gene_id "CUFF.2277"; transcript_id "AT2G28260.1"; FPKM "1.1745753269"; frac "0.631132"; conf_lo "0.766338"; conf_hi "1.582813"; cov "6.892398"; full_read_support "no";
Chr2	Cufflinks	exon	12049989	12050017	960	+	.	gene_id "CUFF.2277"; transcript_id "AT2G28260.1"; exon_number "1"; FPKM "1.1745753269"; frac "0.631132"; conf_lo "0.766338"; conf_hi "1.582813"; cov "6.892398";
Chr2	Cufflinks	exon	12050095	12050614	960	+	.	gene_id "CUFF.2277"; transcript_id "AT2G28260.1"; exon_number "2"; FPKM "1.1745753269"; frac "0.631132"; conf_lo "0.766338"; conf_hi "1.582813"; cov "6.892398";
Chr2	Cufflinks	exon	12050694	12050906	960	+	.	gene_id "CUFF.2277"; transcript_id "AT2G28260.1"; exon_number "3"; FPKM "1.1745753269"; frac "0.631132"; conf_lo "0.766338"; conf_hi "1.582813"; cov "6.892398";
Chr2	Cufflinks	exon	12051028	12051320	960	+	.	gene_id "CUFF.2277"; transcript_id "AT2G28260.1"; exon_number "4"; FPKM "1.1745753269"; frac "0.631132"; conf_lo "0.766338"; conf_hi "1.582813"; cov "6.892398";
Chr2	Cufflinks	exon	12051392	12051740	960	+	.	gene_id "CUFF.2277"; transcript_id "AT2G28260.1"; exon_number "5"; FPKM "1.1745753269"; frac "0.631132"; conf_lo "0.766338"; conf_hi "1.582813"; cov "6.892398";
Chr2	Cufflinks	exon	12051821	12052453	960	+	.	gene_id "CUFF.2277"; transcript_id "AT2G28260.1"; exon_number "6"; FPKM "1.1745753269"; frac "0.631132"; conf_lo "0.766338"; conf_hi "1.582813"; cov "6.892398";
Chr2	Cufflinks	transcript	12053542	12054398	1000	+	.	gene_id "AT2G28270"; transcript_id "AT2G28270.1"; FPKM "0.0776054257"; frac "1.000000"; conf_lo "0.000000"; conf_hi "0.232816"; cov "0.456069"; full_read_support "yes";
Chr2	Cufflinks	exon	12053542	12054398	1000	+	.	gene_id "AT2G28270"; transcript_id "AT2G28270.1"; exon_number "1"; FPKM "0.0776054257"; frac "1.000000"; conf_lo "0.000000"; conf_hi "0.232816"; cov "0.456069";
Chr2	Cufflinks	transcript	7754202	8036164	1000	+	.	gene_id "CUFF.2238"; transcript_id "CUFF.2238.1"; FPKM "10.9545765244"; frac "0.130584"; conf_lo "3.578786"; conf_hi "18.330367"; cov "64.242423"; full_read_support "yes";
Chr2	Cufflinks	exon	7754202	7754437	1000	+	.	gene_id "CUFF.2238"; transcript_id "CUFF.2238.1"; exon_number "1"; FPKM "10.9545765244"; frac "0.130584"; conf_lo "3.578786"; conf_hi "18.330367"; cov "64.242423";
Chr2	Cufflinks	exon	8036151	8036164	1000	+	.	gene_id "CUFF.2238"; transcript_id "CUFF.2238.1"; exon_number "2"; FPKM "10.9545765244"; frac "0.130584"; conf_lo "3.578786"; conf_hi "18.330367"; cov "64.242423";
Chr2	Cufflinks	transcript	7754210	7755604	301	+	.	gene_id "CUFF.2238"; transcript_id "AT2G17830.1"; FPKM "3.3032690903"; frac "0.869416"; conf_lo "2.516104"; conf_hi "4.090434"; cov "19.371813"; full_read_support "yes";
Chr2	Cufflinks	exon	7754210	7755604	301	+	.	gene_id "CUFF.2238"; transcript_id "AT2G17830.1"; exon_number "1"; FPKM "3.3032690903"; frac "0.869416"; conf_lo "2.516104"; conf_hi "4.090434"; cov "19.371813";
Chr2	Cufflinks	transcript	7755605	7757852	1000	-	.	gene_id "CUFF.2239"; transcript_id "AT2G17840.1"; FPKM "12.1916414208"; frac "0.890099"; conf_lo "10.755916"; conf_hi "13.627366"; cov "71.555216"; full_read_support "yes";
Chr2	Cufflinks	exon	7755605	7756100	1000	-	.	gene_id "CUFF.2239"; transcript_id "AT2G17840.1"; exon_number "1"; FPKM "12.1916414208"; frac "0.890099"; conf_lo "10.755916"; conf_hi "13.627366"; cov "71.555216";
Chr2	Cufflinks	exon	7756198	7756282	1000	-	.	gene_id "CUFF.2239"; transcript_id "AT2G17840.1"; exon_number "2"; FPKM "12.1916414208"; frac "0.890099"; conf_lo "10.755916"; conf_hi "13.627366"; cov "71.555216";
Chr2	Cufflinks	exon	7756370	7756536	1000	-	.	gene_id "CUFF.2239"; transcript_id "AT2G17840.1"; exon_number "3"; FPKM "12.1916414208"; frac "0.890099"; conf_lo "10.755916"; conf_hi "13.627366"; cov "71.555216";
Chr2	Cufflinks	exon	7756870	7757852	1000	-	.	gene_id "CUFF.2239"; transcript_id "AT2G17840.1"; exon_number "4"; FPKM "12.1916414208"; frac "0.890099"; conf_lo "10.755916"; conf_hi "13.627366"; cov "71.555216";
Chr2	Cufflinks	transcript	7756036	7757885	154	-	.	gene_id "CUFF.2239"; transcript_id "CUFF.2239.2"; FPKM "1.8887971746"; frac "0.109901"; conf_lo "1.136113"; conf_hi "2.641481"; cov "11.085734"; full_read_support "no";
Chr2	Cufflinks	exon	7756036	7756100	154	-	.	gene_id "CUFF.2239"; transcript_id "CUFF.2239.2"; exon_number "1"; FPKM "1.8887971746"; frac "0.109901"; conf_lo "1.136113"; conf_hi "2.641481"; cov "11.085734";
Chr2	Cufflinks	exon	7756198	7756536	154	-	.	gene_id "CUFF.2239"; transcript_id "CUFF.2239.2"; exon_number "2"; FPKM "1.8887971746"; frac "0.109901"; conf_lo "1.136113"; conf_hi "2.641481"; cov "11.085734";
Chr2	Cufflinks	exon	7756870	7757885	154	-	.	gene_id "CUFF.2239"; transcript_id "CUFF.2239.2"; exon_number "3"; FPKM "1.8887971746"; frac "0.109901"; conf_lo "1.136113"; conf_hi "2.641481"; cov "11.085734";
Chr2	Cufflinks	transcript	7758846	7759881	1	+	.	gene_id "AT2G17845"; transcript_id "AT2G17845.1"; FPKM "0.0000000000"; frac "0.000000"; conf_lo "0.000000"; conf_hi "0.108730"; cov "0.000000"; full_read_support "no";
Chr2	Cufflinks	exon	7758846	7758977	1	+	.	gene_id "AT2G17845"; transcript_id "AT2G17845.1"; exon_number "1"; FPKM "0.0000000000"; frac "0.000000"; conf_lo "0.000000"; conf_hi "0.108730"; cov "0.000000";
Chr2	Cufflinks	exon	7759075	7759881	1	+	.	gene_id "AT2G17845"; transcript_id "AT2G17845.1"; exon_number "2"; FPKM "0.0000000000"; frac "0.000000"; conf_lo "0.000000"; conf_hi "0.108730"; cov "0.000000";
Chr2	Cufflinks	transcript	7759413	7760822	440	-	.	gene_id "CUFF.2240"; transcript_id "CUFF.2240.1"; FPKM "0.5619883008"; frac "0.634740"; conf_lo "0.240994"; conf_hi "0.882983"; cov "3.302672"; full_read_support "yes";
Chr2	Cufflinks	exon	7759413	7760822	440	-	.	gene_id "CUFF.2240"; transcript_id "CUFF.2240.1"; exon_number "1"; FPKM "0.5619883008"; frac "0.634740"; conf_lo "0.240994"; conf_hi "0.882983"; cov "3.302672";
Chr2	Cufflinks	transcript	7760005	7760822	1000	-	.	gene_id "CUFF.2240"; transcript_id "AT2G17850.1"; FPKM "1.2760067173"; frac "0.365260"; conf_lo "0.277887"; conf_hi "2.274126"; cov "7.498789"; full_read_support "yes";
Chr2	Cufflinks	exon	7760005	7760109	1000	-	.	gene_id "CUFF.2240"; transcript_id "AT2G17850.1"; exon_number "1"; FPKM "1.2760067173"; frac "0.365260"; conf_lo "0.277887"; conf_hi "2.274126"; cov "7.498789";
Chr2	Cufflinks	exon	7760208	7760261	1000	-	.	gene_id "CUFF.2240"; transcript_id "AT2G17850.1"; exon_number "2"; FPKM "1.2760067173"; frac "0.365260"; conf_lo "0.277887"; conf_hi "2.274126"; cov "7.498789";
Chr2	Cufflinks	exon	7760380	7760530	1000	-	.	gene_id "CUFF.2240"; transcript_id "AT2G17850.1"; exon_number "3"; FPKM "1.2760067173"; frac "0.365260"; conf_lo "0.277887"; conf_hi "2.274126"; cov "7.498789";
Chr2	Cufflinks	exon	7760627	7760822	1000	-	.	gene_id "CUFF.2240"; transcript_id "AT2G17850.1"; exon_number "4"; FPKM "1.2760067173"; frac "0.365260"; conf_lo "0.277887"; conf_hi "2.274126"; cov "7.498789";
Chr2	Cufflinks	transcript	7762257	7763018	1	-	.	gene_id "AT2G17860"; transcript_id "AT2G17860.1"; FPKM "0.0000000000"; frac "0.000000"; conf_lo "0.000000"; conf_hi "0.000000"; cov "0.000000"; full_read_support "no";
Chr2	Cufflinks	exon	7762257	7763018	1	-	.	gene_id "AT2G17860"; transcript_id "AT2G17860.1"; exon_number "1"; FPKM "0.0000000000"; frac "0.000000"; conf_lo "0.000000"; conf_hi "0.000000"; cov "0.000000";
Chr2	Cufflinks	transcript	7763975	7765230	1000	-	.	gene_id "CUFF.2242"; transcript_id "AT2G17870.1"; FPKM "3.9192824261"; frac "0.819557"; conf_lo "2.954608"; conf_hi "4.883957"; cov "23.019641"; full_read_support "yes";
Chr2	Cufflinks	exon	7763975	7765230	1000	-	.	gene_id "CUFF.2242"; transcript_id "AT2G17870.1"; exon_number "1"; FPKM "3.9192824261"; frac "0.819557"; conf_lo "2.954608"; conf_hi "4.883957"; cov "23.019641";
Chr2	Cufflinks	transcript	7764070	7765243	300	-	.	gene_id "CUFF.2242"; transcript_id "CUFF.2242.2"; FPKM "1.1785050490"; frac "0.180443"; conf_lo "0.427799"; conf_hi "1.929212"; cov "6.921870"; full_read_support "yes";
Chr2	Cufflinks	exon	7764070	7764619	300	-	.	gene_id "CUFF.2242"; transcript_id "CUFF.2242.2"; exon_number "1"; FPKM "1.1785050490"; frac "0.180443"; conf_lo "0.427799"; conf_hi "1.929212"; cov "6.921870";
Chr2	Cufflinks	exon	7764821	7765243	300	-	.	gene_id "CUFF.2242"; transcript_id "CUFF.2242.2"; exon_number "2"; FPKM "1.1785050490"; frac "0.180443"; conf_lo "0.427799"; conf_hi "1.929212"; cov "6.921870";
Chr2	Cufflinks	transcript	7766962	7767931	1000	-	.	gene_id "AT2G17880"; transcript_id "AT2G17880.1"; FPKM "8.0798567427"; frac "1.000000"; conf_lo "6.563821"; conf_hi "9.595893"; cov "47.423722"; full_read_support "yes";
Chr2	Cufflinks	exon	7766962	7767931	1000	-	.	gene_id "AT2G17880"; transcript_id "AT2G17880.1"; exon_number "1"; FPKM "8.0798567427"; frac "1.000000"; conf_lo "6.563821"; conf_hi "9.595893"; cov "47.423722";
Chr2	Cufflinks	transcript	7769885	7772627	1000	-	.	gene_id "AT2G17890"; transcript_id "AT2G17890.1"; FPKM "0.1009664933"; frac "1.000000"; conf_lo "0.000000"; conf_hi "0.239379"; cov "0.593356"; full_read_support "no";
Chr2	Cufflinks	exon	7769885	7770049	1000	-	.	gene_id "AT2G17890"; transcript_id "AT2G17890.1"; exon_number "1"; FPKM "0.1009664933"; frac "1.000000"; conf_lo "0.000000"; conf_hi "0.239379"; cov "0.593356";
Chr2	Cufflinks	exon	7770130	7770303	1000	-	.	gene_id "AT2G17890"; transcript_id "AT2G17890.1"; exon_number "2"; FPKM "0.1009664933"; frac "1.000000"; conf_lo "0.000000"; conf_hi "0.239379"; cov "0.593356";
Chr2	Cufflinks	exon	7770386	7770448	1000	-	.	gene_id "AT2G17890"; transcript_id "AT2G17890.1"; exon_number "3"; FPKM "0.1009664933"; frac "1.000000"; conf_lo "0.000000"; conf_hi "0.239379"; cov "0.593356";
Chr2	Cufflinks	exon	7770538	7770645	1000	-	.	gene_id "AT2G17890"; transcript_id "AT2G17890.1"; exon_number "4"; FPKM "0.1009664933"; frac "1.000000"; conf_lo "0.000000"; conf_hi "0.239379"; cov "0.593356";
Chr2	Cufflinks	exon	7770729	7770844	1000	-	.	gene_id "AT2G17890"; transcript_id "AT2G17890.1"; exon_number "5"; FPKM "0.1009664933"; frac "1.000000"; conf_lo "0.000000"; conf_hi "0.239379"; cov "0.593356";
Chr2	Cufflinks	exon	7770930	7771056	1000	-	.	gene_id "AT2G17890"; transcript_id "AT2G17890.1"; exon_number "6"; FPKM "0.1009664933"; frac "1.000000"; conf_lo "0.000000"; conf_hi "0.239379"; cov "0.593356";
Chr2	Cufflinks	exon	7771135	7771304	1000	-	.	gene_id "AT2G17890"; transcript_id "AT2G17890.1"; exon_number "7"; FPKM "0.1009664933"; frac "1.000000"; conf_lo "0.000000"; conf_hi "0.239379"; cov "0.593356";
Chr2	Cufflinks	exon	7771378	7771456	1000	-	.	gene_id "AT2G17890"; transcript_id "AT2G17890.1"; exon_number "8"; FPKM "0.1009664933"; frac "1.000000"; conf_lo "0.000000"; conf_hi "0.239379"; cov "0.593356";
Chr2	Cufflinks	exon	7771548	7771659	1000	-	.	gene_id "AT2G17890"; transcript_id "AT2G17890.1"; exon_number "9"; FPKM "0.1009664933"; frac "1.000000"; conf_lo "0.000000"; conf_hi "0.239379"; cov "0.593356";
Chr2	Cufflinks	exon	7771754	7771795	1000	-	.	gene_id "AT2G17890"; transcript_id "AT2G17890.1"; exon_number "10"; FPKM "0.1009664933"; frac "1.000000"; conf_lo "0.000000"; conf_hi "0.239379"; cov "0.593356";
Chr2	Cufflinks	exon	7771914	7772044	1000	-	.	gene_id "AT2G17890"; transcript_id "AT2G17890.1"; exon_number "11"; FPKM "0.1009664933"; frac "1.000000"; conf_lo "0.000000"; conf_hi "0.239379"; cov "0.593356";
Chr2	Cufflinks	exon	7772199	7772627	1000	-	.	gene_id "AT2G17890"; transcript_id "AT2G17890.1"; exon_number "12"; FPKM "0.1009664933"; frac "1.000000"; conf_lo "0.000000"; conf_hi "0.239379"; cov "0.593356";
Chr2	Cufflinks	transcript	7773246	7776811	1000	-	.	gene_id "CUFF.2244"; transcript_id "CUFF.2244.1"; FPKM "1.2789011648"; frac "0.806988"; conf_lo "0.838947"; conf_hi "1.718856"; cov "7.506957"; full_read_support "yes";
Chr2	Cufflinks	exon	7773246	7773579	1000	-	.	gene_id "CUFF.2244"; transcript_id "CUFF.2244.1"; exon_number "1"; FPKM "1.2789011648"; frac "0.806988"; conf_lo "0.838947"; conf_hi "1.718856"; cov "7.506957";
Chr2	Cufflinks	exon	7774025	7774088	1000	-	.	gene_id "CUFF.2244"; transcript_id "CUFF.2244.1"; exon_number "2"; FPKM "1.2789011648"; frac "0.806988"; conf_lo "0.838947"; conf_hi "1.718856"; cov "7.506957";
Chr2	Cufflinks	exon	7774420	7774489	1000	-	.	gene_id "CUFF.2244"; transcript_id "CUFF.2244.1"; exon_number "3"; FPKM "1.2789011648"; frac "0.806988"; conf_lo "0.838947"; conf_hi "1.718856"; cov "7.506957";
Chr2	Cufflinks	exon	7774584	7774690	1000	-	.	gene_id "CUFF.2244"; transcript_id "CUFF.2244.1"; exon_number "4"; FPKM "1.2789011648"; frac "0.806988"; conf_lo "0.838947"; conf_hi "1.718856"; cov "7.506957";
Chr2	Cufflinks	exon	7774809	7774928	1000	-	.	gene_id "CUFF.2244"; transcript_id "CUFF.2244.1"; exon_number "5"; FPKM "1.2789011648"; frac "0.806988"; conf_lo "0.838947"; conf_hi "1.718856"; cov "7.506957";
Chr2	Cufflinks	exon	7775010	7775100	1000	-	.	gene_id "CUFF.2244"; transcript_id "CUFF.2244.1"; exon_number "6"; FPKM "1.2789011648"; frac "0.806988"; conf_lo "0.838947"; conf_hi "1.718856"; cov "7.506957";
Chr2	Cufflinks	exon	7775192	7775467	1000	-	.	gene_id "CUFF.2244"; transcript_id "CUFF.2244.1"; exon_number "7"; FPKM "1.2789011648"; frac "0.806988"; conf_lo "0.838947"; conf_hi "1.718856"; cov "7.506957";
Chr2	Cufflinks	exon	7775532	7775620	1000	-	.	gene_id "CUFF.2244"; transcript_id "CUFF.2244.1"; exon_number "8"; FPKM "1.2789011648"; frac "0.806988"; conf_lo "0.838947"; conf_hi "1.718856"; cov "7.506957";
Chr2	Cufflinks	exon	7775717	7775835	1000	-	.	gene_id "CUFF.2244"; transcript_id "CUFF.2244.1"; exon_number "9"; FPKM "1.2789011648"; frac "0.806988"; conf_lo "0.838947"; conf_hi "1.718856"; cov "7.506957";
Chr2	Cufflinks	exon	7775925	7775979	1000	-	.	gene_id "CUFF.2244"; transcript_id "CUFF.2244.1"; exon_number "10"; FPKM "1.2789011648"; frac "0.806988"; conf_lo "0.838947"; conf_hi "1.718856"; cov "7.506957";
Chr2	Cufflinks	exon	7776129	7776263	1000	-	.	gene_id "CUFF.2244"; transcript_id "CUFF.2244.1"; exon_number "11"; FPKM "1.2789011648"; frac "0.806988"; conf_lo "0.838947"; conf_hi "1.718856"; cov "7.506957";
Chr2	Cufflinks	exon	7776352	7776497	1000	-	.	gene_id "CUFF.2244"; transcript_id "CUFF.2244.1"; exon_number "12"; FPKM "1.2789011648"; frac "0.806988"; conf_lo "0.838947"; conf_hi "1.718856"; cov "7.506957";
Chr2	Cufflinks	exon	7776576	7776811	1000	-	.	gene_id "CUFF.2244"; transcript_id "CUFF.2244.1"; exon_number "13"; FPKM "1.2789011648"; frac "0.806988"; conf_lo "0.838947"; conf_hi "1.718856"; cov "7.506957";
Chr2	Cufflinks	transcript	7773246	7776811	252	-	.	gene_id "CUFF.2244"; transcript_id "CUFF.2244.2"; FPKM "0.3234021636"; frac "0.193012"; conf_lo "0.048376"; conf_hi "0.598428"; cov "1.898322"; full_read_support "yes";
Chr2	Cufflinks	exon	7773246	7773579	252	-	.	gene_id "CUFF.2244"; transcript_id "CUFF.2244.2"; exon_number "1"; FPKM "0.3234021636"; frac "0.193012"; conf_lo "0.048376"; conf_hi "0.598428"; cov "1.898322";
Chr2	Cufflinks	exon	7774025	7774088	252	-	.	gene_id "CUFF.2244"; transcript_id "CUFF.2244.2"; exon_number "2"; FPKM "0.3234021636"; frac "0.193012"; conf_lo "0.048376"; conf_hi "0.598428"; cov "1.898322";
Chr2	Cufflinks	exon	7774420	7774489	252	-	.	gene_id "CUFF.2244"; transcript_id "CUFF.2244.2"; exon_number "3"; FPKM "0.3234021636"; frac "0.193012"; conf_lo "0.048376"; conf_hi "0.598428"; cov "1.898322";
Chr2	Cufflinks	exon	7774584	7774690	252	-	.	gene_id "CUFF.2244"; transcript_id "CUFF.2244.2"; exon_number "4"; FPKM "0.3234021636"; frac "0.193012"; conf_lo "0.048376"; conf_hi "0.598428"; cov "1.898322";
Chr2	Cufflinks	exon	7774809	7774928	252	-	.	gene_id "CUFF.2244"; transcript_id "CUFF.2244.2"; exon_number "5"; FPKM "0.3234021636"; frac "0.193012"; conf_lo "0.048376"; conf_hi "0.598428"; cov "1.898322";
Chr2	Cufflinks	exon	7775010	7775100	252	-	.	gene_id "CUFF.2244"; transcript_id "CUFF.2244.2"; exon_number "6"; FPKM "0.3234021636"; frac "0.193012"; conf_lo "0.048376"; conf_hi "0.598428"; cov "1.898322";
Chr2	Cufflinks	exon	7775192	7775297	252	-	.	gene_id "CUFF.2244"; transcript_id "CUFF.2244.2"; exon_number "7"; FPKM "0.3234021636"; frac "0.193012"; conf_lo "0.048376"; conf_hi "0.598428"; cov "1.898322";
Chr2	Cufflinks	exon	7775387	7775467	252	-	.	gene_id "CUFF.2244"; transcript_id "CUFF.2244.2"; exon_number "8"; FPKM "0.3234021636"; frac "0.193012"; conf_lo "0.048376"; conf_hi "0.598428"; cov "1.898322";
Chr2	Cufflinks	exon	7775532	7775620	252	-	.	gene_id "CUFF.2244"; transcript_id "CUFF.2244.2"; exon_number "9"; FPKM "0.3234021636"; frac "0.193012"; conf_lo "0.048376"; conf_hi "0.598428"; cov "1.898322";
Chr2	Cufflinks	exon	7775717	7775835	252	-	.	gene_id "CUFF.2244"; transcript_id "CUFF.2244.2"; exon_number "10"; FPKM "0.3234021636"; frac "0.193012"; conf_lo "0.048376"; conf_hi "0.598428"; cov "1.898322";
Chr2	Cufflinks	exon	7775925	7775979	252	-	.	gene_id "CUFF.2244"; transcript_id "CUFF.2244.2"; exon_number "11"; FPKM "0.3234021636"; frac "0.193012"; conf_lo "0.048376"; conf_hi "0.598428"; cov "1.898322";
Chr2	Cufflinks	exon	7776129	7776263	252	-	.	gene_id "CUFF.2244"; transcript_id "CUFF.2244.2"; exon_number "12"; FPKM "0.3234021636"; frac "0.193012"; conf_lo "0.048376"; conf_hi "0.598428"; cov "1.898322";
Chr2	Cufflinks	exon	7776352	7776497	252	-	.	gene_id "CUFF.2244"; transcript_id "CUFF.2244.2"; exon_number "13"; FPKM "0.3234021636"; frac "0.193012"; conf_lo "0.048376"; conf_hi "0.598428"; cov "1.898322";
Chr2	Cufflinks	exon	7776576	7776811	252	-	.	gene_id "CUFF.2244"; transcript_id "CUFF.2244.2"; exon_number "14"; FPKM "0.3234021636"; frac "0.193012"; conf_lo "0.048376"; conf_hi "0.598428"; cov "1.898322";
Chr2	Cufflinks	transcript	7773328	7776683	1	-	.	gene_id "CUFF.2244"; transcript_id "AT2G17900.1"; FPKM "0.0000000000"; frac "0.000000"; conf_lo "0.000000"; conf_hi "0.075977"; cov "0.000000"; full_read_support "yes";
Chr2	Cufflinks	exon	7773328	7773579	1	-	.	gene_id "CUFF.2244"; transcript_id "AT2G17900.1"; exon_number "1"; FPKM "0.0000000000"; frac "0.000000"; conf_lo "0.000000"; conf_hi "0.075977"; cov "0.000000";
Chr2	Cufflinks	exon	7774025	7774088	1	-	.	gene_id "CUFF.2244"; transcript_id "AT2G17900.1"; exon_number "2"; FPKM "0.0000000000"; frac "0.000000"; conf_lo "0.000000"; conf_hi "0.075977"; cov "0.000000";
Chr2	Cufflinks	exon	7774420	7774489	1	-	.	gene_id "CUFF.2244"; transcript_id "AT2G17900.1"; exon_number "3"; FPKM "0.0000000000"; frac "0.000000"; conf_lo "0.000000"; conf_hi "0.075977"; cov "0.000000";
Chr2	Cufflinks	exon	7774584	7774690	1	-	.	gene_id "CUFF.2244"; transcript_id "AT2G17900.1"; exon_number "4"; FPKM "0.0000000000"; frac "0.000000"; conf_lo "0.000000"; conf_hi "0.075977"; cov "0.000000";
Chr2	Cufflinks	exon	7774809	7774928	1	-	.	gene_id "CUFF.2244"; transcript_id "AT2G17900.1"; exon_number "5"; FPKM "0.0000000000"; frac "0.000000"; conf_lo "0.000000"; conf_hi "0.075977"; cov "0.000000";
Chr2	Cufflinks	exon	7775010	7775100	1	-	.	gene_id "CUFF.2244"; transcript_id "AT2G17900.1"; exon_number "6"; FPKM "0.0000000000"; frac "0.000000"; conf_lo "0.000000"; conf_hi "0.075977"; cov "0.000000";
Chr2	Cufflinks	exon	7775192	7775296	1	-	.	gene_id "CUFF.2244"; transcript_id "AT2G17900.1"; exon_number "7"; FPKM "0.0000000000"; frac "0.000000"; conf_lo "0.000000"; conf_hi "0.075977"; cov "0.000000";
Chr2	Cufflinks	exon	7775386	7775467	1	-	.	gene_id "CUFF.2244"; transcript_id "AT2G17900.1"; exon_number "8"; FPKM "0.0000000000"; frac "0.000000"; conf_lo "0.000000"; conf_hi "0.075977"; cov "0.000000";
Chr2	Cufflinks	exon	7775532	7775620	1	-	.	gene_id "CUFF.2244"; transcript_id "AT2G17900.1"; exon_number "9"; FPKM "0.0000000000"; frac "0.000000"; conf_lo "0.000000"; conf_hi "0.075977"; cov "0.000000";
Chr2	Cufflinks	exon	7775717	7775835	1	-	.	gene_id "CUFF.2244"; transcript_id "AT2G17900.1"; exon_number "10"; FPKM "0.0000000000"; frac "0.000000"; conf_lo "0.000000"; conf_hi "0.075977"; cov "0.000000";
Chr2	Cufflinks	exon	7775925	7775979	1	-	.	gene_id "CUFF.2244"; transcript_id "AT2G17900.1"; exon_number "11"; FPKM "0.0000000000"; frac "0.000000"; conf_lo "0.000000"; conf_hi "0.075977"; cov "0.000000";
Chr2	Cufflinks	exon	7776129	7776263	1	-	.	gene_id "CUFF.2244"; transcript_id "AT2G17900.1"; exon_number "12"; FPKM "0.0000000000"; frac "0.000000"; conf_lo "0.000000"; conf_hi "0.075977"; cov "0.000000";
Chr2	Cufflinks	exon	7776352	7776497	1	-	.	gene_id "CUFF.2244"; transcript_id "AT2G17900.1"; exon_number "13"; FPKM "0.0000000000"; frac "0.000000"; conf_lo "0.000000"; conf_hi "0.075977"; cov "0.000000";
Chr2	Cufflinks	exon	7776576	7776683	1	-	.	gene_id "CUFF.2244"; transcript_id "AT2G17900.1"; exon_number "14"; FPKM "0.0000000000"; frac "0.000000"; conf_lo "0.000000"; conf_hi "0.075977"; cov "0.000000";
Chr2	Cufflinks	transcript	7778495	7782529	1	+	.	gene_id "AT2G17910"; transcript_id "AT2G17910.1"; FPKM "0.0000000000"; frac "0.000000"; conf_lo "0.000000"; conf_hi "0.000000"; cov "0.000000"; full_read_support "no";
Chr2	Cufflinks	exon	7778495	7782529	1	+	.	gene_id "AT2G17910"; transcript_id "AT2G17910.1"; exon_number "1"; FPKM "0.0000000000"; frac "0.000000"; conf_lo "0.000000"; conf_hi "0.000000"; cov "0.000000";
Chr2	Cufflinks	transcript	7782712	7784287	1	+	.	gene_id "AT2G17920"; transcript_id "AT2G17920.1"; FPKM "0.0000000000"; frac "0.000000"; conf_lo "0.000000"; conf_hi "0.064782"; cov "0.000000"; full_read_support "no";
Chr2	Cufflinks	exon	7782712	7784287	1	+	.	gene_id "AT2G17920"; transcript_id "AT2G17920.1"; exon_number "1"; FPKM "0.0000000000"; frac "0.000000"; conf_lo "0.000000"; conf_hi "0.064782"; cov "0.000000";
Chr2	Cufflinks	transcript	7784037	7802539	1000	-	.	gene_id "CUFF.2249"; transcript_id "CUFF.2249.1"; FPKM "4.0803605441"; frac "0.600779"; conf_lo "3.719545"; conf_hi "4.441176"; cov "23.949761"; full_read_support "yes";
Chr2	Cufflinks	exon	7784037	7784574	1000	-	.	gene_id "CUFF.2249"; transcript_id "CUFF.2249.1"; exon_number "1"; FPKM "4.0803605441"; frac "0.600779"; conf_lo "3.719545"; conf_hi "4.441176"; cov "23.949761";
Chr2	Cufflinks	exon	7784646	7784855	1000	-	.	gene_id "CUFF.2249"; transcript_id "CUFF.2249.1"; exon_number "2"; FPKM "4.0803605441"; frac "0.600779"; conf_lo "3.719545"; conf_hi "4.441176"; cov "23.949761";
Chr2	Cufflinks	exon	7784952	7785503	1000	-	.	gene_id "CUFF.2249"; transcript_id "CUFF.2249.1"; exon_number "3"; FPKM "4.0803605441"; frac "0.600779"; conf_lo "3.719545"; conf_hi "4.441176"; cov "23.949761";
Chr2	Cufflinks	exon	7785579	7785857	1000	-	.	gene_id "CUFF.2249"; transcript_id "CUFF.2249.1"; exon_number "4"; FPKM "4.0803605441"; frac "0.600779"; conf_lo "3.719545"; conf_hi "4.441176"; cov "23.949761";
Chr2	Cufflinks	exon	7785974	7786405	1000	-	.	gene_id "CUFF.2249"; transcript_id "CUFF.2249.1"; exon_number "5"; FPKM "4.0803605441"; frac "0.600779"; conf_lo "3.719545"; conf_hi "4.441176"; cov "23.949761";
Chr2	Cufflinks	exon	7786525	7787323	1000	-	.	gene_id "CUFF.2249"; transcript_id "CUFF.2249.1"; exon_number "6"; FPKM "4.0803605441"; frac "0.600779"; conf_lo "3.719545"; conf_hi "4.441176"; cov "23.949761";
Chr2	Cufflinks	exon	7787418	7787678	1000	-	.	gene_id "CUFF.2249"; transcript_id "CUFF.2249.1"; exon_number "7"; FPKM "4.0803605441"; frac "0.600779"; conf_lo "3.719545"; conf_hi "4.441176"; cov "23.949761";
Chr2	Cufflinks	exon	7787863	7789161	1000	-	.	gene_id "CUFF.2249"; transcript_id "CUFF.2249.1"; exon_number "8"; FPKM "4.0803605441"; frac "0.600779"; conf_lo "3.719545"; conf_hi "4.441176"; cov "23.949761";
Chr2	Cufflinks	exon	7789358	7789775	1000	-	.	gene_id "CUFF.2249"; transcript_id "CUFF.2249.1"; exon_number "9"; FPKM "4.0803605441"; frac "0.600779"; conf_lo "3.719545"; conf_hi "4.441176"; cov "23.949761";
Chr2	Cufflinks	exon	7789866	7790278	1000	-	.	gene_id "CUFF.2249"; transcript_id "CUFF.2249.1"; exon_number "10"; FPKM "4.0803605441"; frac "0.600779"; conf_lo "3.719545"; conf_hi "4.441176"; cov "23.949761";
Chr2	Cufflinks	exon	7790686	7791033	1000	-	.	gene_id "CUFF.2249"; transcript_id "CUFF.2249.1"; exon_number "11"; FPKM "4.0803605441"; frac "0.600779"; conf_lo "3.719545"; conf_hi "4.441176"; cov "23.949761";
Chr2	Cufflinks	exon	7791129	7791386	1000	-	.	gene_id "CUFF.2249"; transcript_id "CUFF.2249.1"; exon_number "12"; FPKM "4.0803605441"; frac "0.600779"; conf_lo "3.719545"; conf_hi "4.441176"; cov "23.949761";
Chr2	Cufflinks	exon	7791606	7792256	1000	-	.	gene_id "CUFF.2249"; transcript_id "CUFF.2249.1"; exon_number "13"; FPKM "4.0803605441"; frac "0.600779"; conf_lo "3.719545"; conf_hi "4.441176"; cov "23.949761";
Chr2	Cufflinks	exon	7792676	7792897	1000	-	.	gene_id "CUFF.2249"; transcript_id "CUFF.2249.1"; exon_number "14"; FPKM "4.0803605441"; frac "0.600779"; conf_lo "3.719545"; conf_hi "4.441176"; cov "23.949761";
Chr2	Cufflinks	exon	7793095	7793316	1000	-	.	gene_id "CUFF.2249"; transcript_id "CUFF.2249.1"; exon_number "15"; FPKM "4.0803605441"; frac "0.600779"; conf_lo "3.719545"; conf_hi "4.441176"; cov "23.949761";
Chr2	Cufflinks	exon	7793422	7793571	1000	-	.	gene_id "CUFF.2249"; transcript_id "CUFF.2249.1"; exon_number "16"; FPKM "4.0803605441"; frac "0.600779"; conf_lo "3.719545"; conf_hi "4.441176"; cov "23.949761";
Chr2	Cufflinks	exon	7794039	7794429	1000	-	.	gene_id "CUFF.2249"; transcript_id "CUFF.2249.1"; exon_number "17"; FPKM "4.0803605441"; frac "0.600779"; conf_lo "3.719545"; conf_hi "4.441176"; cov "23.949761";
Chr2	Cufflinks	exon	7794555	7794777	1000	-	.	gene_id "CUFF.2249"; transcript_id "CUFF.2249.1"; exon_number "18"; FPKM "4.0803605441"; frac "0.600779"; conf_lo "3.719545"; conf_hi "4.441176"; cov "23.949761";
Chr2	Cufflinks	exon	7794864	7795122	1000	-	.	gene_id "CUFF.2249"; transcript_id "CUFF.2249.1"; exon_number "19"; FPKM "4.0803605441"; frac "0.600779"; conf_lo "3.719545"; conf_hi "4.441176"; cov "23.949761";
Chr2	Cufflinks	exon	7795423	7795758	1000	-	.	gene_id "CUFF.2249"; transcript_id "CUFF.2249.1"; exon_number "20"; FPKM "4.0803605441"; frac "0.600779"; conf_lo "3.719545"; conf_hi "4.441176"; cov "23.949761";
Chr2	Cufflinks	exon	7795852	7796841	1000	-	.	gene_id "CUFF.2249"; transcript_id "CUFF.2249.1"; exon_number "21"; FPKM "4.0803605441"; frac "0.600779"; conf_lo "3.719545"; conf_hi "4.441176"; cov "23.949761";
Chr2	Cufflinks	exon	7797260	7798492	1000	-	.	gene_id "CUFF.2249"; transcript_id "CUFF.2249.1"; exon_number "22"; FPKM "4.0803605441"; frac "0.600779"; conf_lo "3.719545"; conf_hi "4.441176"; cov "23.949761";
Chr2	Cufflinks	exon	7798571	7798642	1000	-	.	gene_id "CUFF.2249"; transcript_id "CUFF.2249.1"; exon_number "23"; FPKM "4.0803605441"; frac "0.600779"; conf_lo "3.719545"; conf_hi "4.441176"; cov "23.949761";
Chr2	Cufflinks	exon	7798729	7798781	1000	-	.	gene_id "CUFF.2249"; transcript_id "CUFF.2249.1"; exon_number "24"; FPKM "4.0803605441"; frac "0.600779"; conf_lo "3.719545"; conf_hi "4.441176"; cov "23.949761";
Chr2	Cufflinks	exon	7798872	7798953	1000	-	.	gene_id "CUFF.2249"; transcript_id "CUFF.2249.1"; exon_number "25"; FPKM "4.0803605441"; frac "0.600779"; conf_lo "3.719545"; conf_hi "4.441176"; cov "23.949761";
Chr2	Cufflinks	exon	7799323	7799391	1000	-	.	gene_id "CUFF.2249"; transcript_id "CUFF.2249.1"; exon_number "26"; FPKM "4.0803605441"; frac "0.600779"; conf_lo "3.719545"; conf_hi "4.441176"; cov "23.949761";
Chr2	Cufflinks	exon	7799828	7799887	1000	-	.	gene_id "CUFF.2249"; transcript_id "CUFF.2249.1"; exon_number "27"; FPKM "4.0803605441"; frac "0.600779"; conf_lo "3.719545"; conf_hi "4.441176"; cov "23.949761";
Chr2	Cufflinks	exon	7799970	7800032	1000	-	.	gene_id "CUFF.2249"; transcript_id "CUFF.2249.1"; exon_number "28"; FPKM "4.0803605441"; frac "0.600779"; conf_lo "3.719545"; conf_hi "4.441176"; cov "23.949761";
Chr2	Cufflinks	exon	7800152	7800247	1000	-	.	gene_id "CUFF.2249"; transcript_id "CUFF.2249.1"; exon_number "29"; FPKM "4.0803605441"; frac "0.600779"; conf_lo "3.719545"; conf_hi "4.441176"; cov "23.949761";
Chr2	Cufflinks	exon	7800506	7800614	1000	-	.	gene_id "CUFF.2249"; transcript_id "CUFF.2249.1"; exon_number "30"; FPKM "4.0803605441"; frac "0.600779"; conf_lo "3.719545"; conf_hi "4.441176"; cov "23.949761";
Chr2	Cufflinks	exon	7800787	7800872	1000	-	.	gene_id "CUFF.2249"; transcript_id "CUFF.2249.1"; exon_number "31"; FPKM "4.0803605441"; frac "0.600779"; conf_lo "3.719545"; conf_hi "4.441176"; cov "23.949761";
Chr2	Cufflinks	exon	7800971	7801096	1000	-	.	gene_id "CUFF.2249"; transcript_id "CUFF.2249.1"; exon_number "32"; FPKM "4.0803605441"; frac "0.600779"; conf_lo "3.719545"; conf_hi "4.441176"; cov "23.949761";
Chr2	Cufflinks	exon	7801260	7801975	1000	-	.	gene_id "CUFF.2249"; transcript_id "CUFF.2249.1"; exon_number "33"; FPKM "4.0803605441"; frac "0.600779"; conf_lo "3.719545"; conf_hi "4.441176"; cov "23.949761";
Chr2	Cufflinks	exon	7802173	7802539	1000	-	.	gene_id "CUFF.2249"; transcript_id "CUFF.2249.1"; exon_number "34"; FPKM "4.0803605441"; frac "0.600779"; conf_lo "3.719545"; conf_hi "4.441176"; cov "23.949761";
Chr2	Cufflinks	transcript	7784288	7802230	701	-	.	gene_id "CUFF.2249"; transcript_id "AT2G17930.1"; FPKM "2.8614937972"; frac "0.399221"; conf_lo "2.544480"; conf_hi "3.178508"; cov "16.795597"; full_read_support "yes";
Chr2	Cufflinks	exon	7784288	7784574	701	-	.	gene_id "CUFF.2249"; transcript_id "AT2G17930.1"; exon_number "1"; FPKM "2.8614937972"; frac "0.399221"; conf_lo "2.544480"; conf_hi "3.178508"; cov "16.795597";
Chr2	Cufflinks	exon	7784646	7784855	701	-	.	gene_id "CUFF.2249"; transcript_id "AT2G17930.1"; exon_number "2"; FPKM "2.8614937972"; frac "0.399221"; conf_lo "2.544480"; conf_hi "3.178508"; cov "16.795597";
Chr2	Cufflinks	exon	7784952	7785503	701	-	.	gene_id "CUFF.2249"; transcript_id "AT2G17930.1"; exon_number "3"; FPKM "2.8614937972"; frac "0.399221"; conf_lo "2.544480"; conf_hi "3.178508"; cov "16.795597";
Chr2	Cufflinks	exon	7785579	7785857	701	-	.	gene_id "CUFF.2249"; transcript_id "AT2G17930.1"; exon_number "4"; FPKM "2.8614937972"; frac "0.399221"; conf_lo "2.544480"; conf_hi "3.178508"; cov "16.795597";
Chr2	Cufflinks	exon	7785974	7786405	701	-	.	gene_id "CUFF.2249"; transcript_id "AT2G17930.1"; exon_number "5"; FPKM "2.8614937972"; frac "0.399221"; conf_lo "2.544480"; conf_hi "3.178508"; cov "16.795597";
Chr2	Cufflinks	exon	7786525	7786953	701	-	.	gene_id "CUFF.2249"; transcript_id "AT2G17930.1"; exon_number "6"; FPKM "2.8614937972"; frac "0.399221"; conf_lo "2.544480"; conf_hi "3.178508"; cov "16.795597";
Chr2	Cufflinks	exon	7787033	7787323	701	-	.	gene_id "CUFF.2249"; transcript_id "AT2G17930.1"; exon_number "7"; FPKM "2.8614937972"; frac "0.399221"; conf_lo "2.544480"; conf_hi "3.178508"; cov "16.795597";
Chr2	Cufflinks	exon	7787418	7787678	701	-	.	gene_id "CUFF.2249"; transcript_id "AT2G17930.1"; exon_number "8"; FPKM "2.8614937972"; frac "0.399221"; conf_lo "2.544480"; conf_hi "3.178508"; cov "16.795597";
Chr2	Cufflinks	exon	7787863	7789161	701	-	.	gene_id "CUFF.2249"; transcript_id "AT2G17930.1"; exon_number "9"; FPKM "2.8614937972"; frac "0.399221"; conf_lo "2.544480"; conf_hi "3.178508"; cov "16.795597";
Chr2	Cufflinks	exon	7789358	7789775	701	-	.	gene_id "CUFF.2249"; transcript_id "AT2G17930.1"; exon_number "10"; FPKM "2.8614937972"; frac "0.399221"; conf_lo "2.544480"; conf_hi "3.178508"; cov "16.795597";
Chr2	Cufflinks	exon	7789866	7790278	701	-	.	gene_id "CUFF.2249"; transcript_id "AT2G17930.1"; exon_number "11"; FPKM "2.8614937972"; frac "0.399221"; conf_lo "2.544480"; conf_hi "3.178508"; cov "16.795597";
Chr2	Cufflinks	exon	7790686	7791033	701	-	.	gene_id "CUFF.2249"; transcript_id "AT2G17930.1"; exon_number "12"; FPKM "2.8614937972"; frac "0.399221"; conf_lo "2.544480"; conf_hi "3.178508"; cov "16.795597";
Chr2	Cufflinks	exon	7791129	7791386	701	-	.	gene_id "CUFF.2249"; transcript_id "AT2G17930.1"; exon_number "13"; FPKM "2.8614937972"; frac "0.399221"; conf_lo "2.544480"; conf_hi "3.178508"; cov "16.795597";
Chr2	Cufflinks	exon	7791606	7792256	701	-	.	gene_id "CUFF.2249"; transcript_id "AT2G17930.1"; exon_number "14"; FPKM "2.8614937972"; frac "0.399221"; conf_lo "2.544480"; conf_hi "3.178508"; cov "16.795597";
Chr2	Cufflinks	exon	7792676	7792897	701	-	.	gene_id "CUFF.2249"; transcript_id "AT2G17930.1"; exon_number "15"; FPKM "2.8614937972"; frac "0.399221"; conf_lo "2.544480"; conf_hi "3.178508"; cov "16.795597";
Chr2	Cufflinks	exon	7793095	7793316	701	-	.	gene_id "CUFF.2249"; transcript_id "AT2G17930.1"; exon_number "16"; FPKM "2.8614937972"; frac "0.399221"; conf_lo "2.544480"; conf_hi "3.178508"; cov "16.795597";
Chr2	Cufflinks	exon	7793422	7793571	701	-	.	gene_id "CUFF.2249"; transcript_id "AT2G17930.1"; exon_number "17"; FPKM "2.8614937972"; frac "0.399221"; conf_lo "2.544480"; conf_hi "3.178508"; cov "16.795597";
Chr2	Cufflinks	exon	7794039	7794429	701	-	.	gene_id "CUFF.2249"; transcript_id "AT2G17930.1"; exon_number "18"; FPKM "2.8614937972"; frac "0.399221"; conf_lo "2.544480"; conf_hi "3.178508"; cov "16.795597";
Chr2	Cufflinks	exon	7794555	7794777	701	-	.	gene_id "CUFF.2249"; transcript_id "AT2G17930.1"; exon_number "19"; FPKM "2.8614937972"; frac "0.399221"; conf_lo "2.544480"; conf_hi "3.178508"; cov "16.795597";
Chr2	Cufflinks	exon	7794864	7795122	701	-	.	gene_id "CUFF.2249"; transcript_id "AT2G17930.1"; exon_number "20"; FPKM "2.8614937972"; frac "0.399221"; conf_lo "2.544480"; conf_hi "3.178508"; cov "16.795597";
Chr2	Cufflinks	exon	7795423	7795758	701	-	.	gene_id "CUFF.2249"; transcript_id "AT2G17930.1"; exon_number "21"; FPKM "2.8614937972"; frac "0.399221"; conf_lo "2.544480"; conf_hi "3.178508"; cov "16.795597";
Chr2	Cufflinks	exon	7795852	7796841	701	-	.	gene_id "CUFF.2249"; transcript_id "AT2G17930.1"; exon_number "22"; FPKM "2.8614937972"; frac "0.399221"; conf_lo "2.544480"; conf_hi "3.178508"; cov "16.795597";
Chr2	Cufflinks	exon	7797260	7798492	701	-	.	gene_id "CUFF.2249"; transcript_id "AT2G17930.1"; exon_number "23"; FPKM "2.8614937972"; frac "0.399221"; conf_lo "2.544480"; conf_hi "3.178508"; cov "16.795597";
Chr2	Cufflinks	exon	7798571	7798642	701	-	.	gene_id "CUFF.2249"; transcript_id "AT2G17930.1"; exon_number "24"; FPKM "2.8614937972"; frac "0.399221"; conf_lo "2.544480"; conf_hi "3.178508"; cov "16.795597";
Chr2	Cufflinks	exon	7798729	7798781	701	-	.	gene_id "CUFF.2249"; transcript_id "AT2G17930.1"; exon_number "25"; FPKM "2.8614937972"; frac "0.399221"; conf_lo "2.544480"; conf_hi "3.178508"; cov "16.795597";
Chr2	Cufflinks	exon	7798872	7798953	701	-	.	gene_id "CUFF.2249"; transcript_id "AT2G17930.1"; exon_number "26"; FPKM "2.8614937972"; frac "0.399221"; conf_lo "2.544480"; conf_hi "3.178508"; cov "16.795597";
Chr2	Cufflinks	exon	7799323	7799391	701	-	.	gene_id "CUFF.2249"; transcript_id "AT2G17930.1"; exon_number "27"; FPKM "2.8614937972"; frac "0.399221"; conf_lo "2.544480"; conf_hi "3.178508"; cov "16.795597";
Chr2	Cufflinks	exon	7799828	7799887	701	-	.	gene_id "CUFF.2249"; transcript_id "AT2G17930.1"; exon_number "28"; FPKM "2.8614937972"; frac "0.399221"; conf_lo "2.544480"; conf_hi "3.178508"; cov "16.795597";
Chr2	Cufflinks	exon	7799970	7800032	701	-	.	gene_id "CUFF.2249"; transcript_id "AT2G17930.1"; exon_number "29"; FPKM "2.8614937972"; frac "0.399221"; conf_lo "2.544480"; conf_hi "3.178508"; cov "16.795597";
Chr2	Cufflinks	exon	7800152	7800247	701	-	.	gene_id "CUFF.2249"; transcript_id "AT2G17930.1"; exon_number "30"; FPKM "2.8614937972"; frac "0.399221"; conf_lo "2.544480"; conf_hi "3.178508"; cov "16.795597";
Chr2	Cufflinks	exon	7800506	7800614	701	-	.	gene_id "CUFF.2249"; transcript_id "AT2G17930.1"; exon_number "31"; FPKM "2.8614937972"; frac "0.399221"; conf_lo "2.544480"; conf_hi "3.178508"; cov "16.795597";
Chr2	Cufflinks	exon	7800787	7800872	701	-	.	gene_id "CUFF.2249"; transcript_id "AT2G17930.1"; exon_number "32"; FPKM "2.8614937972"; frac "0.399221"; conf_lo "2.544480"; conf_hi "3.178508"; cov "16.795597";
Chr2	Cufflinks	exon	7800971	7801096	701	-	.	gene_id "CUFF.2249"; transcript_id "AT2G17930.1"; exon_number "33"; FPKM "2.8614937972"; frac "0.399221"; conf_lo "2.544480"; conf_hi "3.178508"; cov "16.795597";
Chr2	Cufflinks	exon	7801260	7801975	701	-	.	gene_id "CUFF.2249"; transcript_id "AT2G17930.1"; exon_number "34"; FPKM "2.8614937972"; frac "0.399221"; conf_lo "2.544480"; conf_hi "3.178508"; cov "16.795597";
Chr2	Cufflinks	exon	7802173	7802230	701	-	.	gene_id "CUFF.2249"; transcript_id "AT2G17930.1"; exon_number "35"; FPKM "2.8614937972"; frac "0.399221"; conf_lo "2.544480"; conf_hi "3.178508"; cov "16.795597";
Chr2	Cufflinks	transcript	7802825	7803947	1000	+	.	gene_id "AT2G17940"; transcript_id "AT2G17940.1"; FPKM "0.1666085954"; frac "1.000000"; conf_lo "0.000000"; conf_hi "0.402557"; cov "0.979119"; full_read_support "no";
Chr2	Cufflinks	exon	7802825	7803015	1000	+	.	gene_id "AT2G17940"; transcript_id "AT2G17940.1"; exon_number "1"; FPKM "0.1666085954"; frac "1.000000"; conf_lo "0.000000"; conf_hi "0.402557"; cov "0.979119";
Chr2	Cufflinks	exon	7803327	7803947	1000	+	.	gene_id "AT2G17940"; transcript_id "AT2G17940.1"; exon_number "2"; FPKM "0.1666085954"; frac "1.000000"; conf_lo "0.000000"; conf_hi "0.402557"; cov "0.979119";
Chr2	Cufflinks	transcript	7808871	7810795	1	-	.	gene_id "AT2G17950"; transcript_id "AT2G17950.1"; FPKM "0.0000000000"; frac "0.000000"; conf_lo "0.000000"; conf_hi "0.000000"; cov "0.000000"; full_read_support "no";
Chr2	Cufflinks	exon	7808871	7809393	1	-	.	gene_id "AT2G17950"; transcript_id "AT2G17950.1"; exon_number "1"; FPKM "0.0000000000"; frac "0.000000"; conf_lo "0.000000"; conf_hi "0.000000"; cov "0.000000";
Chr2	Cufflinks	exon	7809485	7809573	1	-	.	gene_id "AT2G17950"; transcript_id "AT2G17950.1"; exon_number "2"; FPKM "0.0000000000"; frac "0.000000"; conf_lo "0.000000"; conf_hi "0.000000"; cov "0.000000";
Chr2	Cufflinks	exon	7810176	7810795	1	-	.	gene_id "AT2G17950"; transcript_id "AT2G17950.1"; exon_number "3"; FPKM "0.0000000000"; frac "0.000000"; conf_lo "0.000000"; conf_hi "0.000000"; cov "0.000000";
Chr2	Cufflinks	transcript	7812380	7813129	1	-	.	gene_id "AT2G17960"; transcript_id "AT2G17960.1"; FPKM "0.0000000000"; frac "0.000000"; conf_lo "0.000000"; conf_hi "0.000000"; cov "0.000000"; full_read_support "no";
Chr2	Cufflinks	exon	7812380	7812454	1	-	.	gene_id "AT2G17960"; transcript_id "AT2G17960.1"; exon_number "1"; FPKM "0.0000000000"; frac "0.000000"; conf_lo "0.000000"; conf_hi "0.000000"; cov "0.000000";
Chr2	Cufflinks	exon	7812839	7813129	1	-	.	gene_id "AT2G17960"; transcript_id "AT2G17960.1"; exon_number "2"; FPKM "0.0000000000"; frac "0.000000"; conf_lo "0.000000"; conf_hi "0.000000"; cov "0.000000";
Chr2	Cufflinks	transcript	7818818	7821379	256	-	.	gene_id "CUFF.2252"; transcript_id "AT2G17970.3"; FPKM "0.3938119801"; frac "0.152682"; conf_lo "0.138764"; conf_hi "0.648860"; cov "2.313385"; full_read_support "yes";
Chr2	Cufflinks	exon	7818818	7819425	256	-	.	gene_id "CUFF.2252"; transcript_id "AT2G17970.3"; exon_number "1"; FPKM "0.3938119801"; frac "0.152682"; conf_lo "0.138764"; conf_hi "0.648860"; cov "2.313385";
Chr2	Cufflinks	exon	7819512	7819583	256	-	.	gene_id "CUFF.2252"; transcript_id "AT2G17970.3"; exon_number "2"; FPKM "0.3938119801"; frac "0.152682"; conf_lo "0.138764"; conf_hi "0.648860"; cov "2.313385";
Chr2	Cufflinks	exon	7819689	7819999	256	-	.	gene_id "CUFF.2252"; transcript_id "AT2G17970.3"; exon_number "3"; FPKM "0.3938119801"; frac "0.152682"; conf_lo "0.138764"; conf_hi "0.648860"; cov "2.313385";
Chr2	Cufflinks	exon	7820092	7820177	256	-	.	gene_id "CUFF.2252"; transcript_id "AT2G17970.3"; exon_number "4"; FPKM "0.3938119801"; frac "0.152682"; conf_lo "0.138764"; conf_hi "0.648860"; cov "2.313385";
Chr2	Cufflinks	exon	7820265	7820858	256	-	.	gene_id "CUFF.2252"; transcript_id "AT2G17970.3"; exon_number "5"; FPKM "0.3938119801"; frac "0.152682"; conf_lo "0.138764"; conf_hi "0.648860"; cov "2.313385";
Chr2	Cufflinks	exon	7820932	7821379	256	-	.	gene_id "CUFF.2252"; transcript_id "AT2G17970.3"; exon_number "6"; FPKM "0.3938119801"; frac "0.152682"; conf_lo "0.138764"; conf_hi "0.648860"; cov "2.313385";
Chr2	Cufflinks	transcript	7818818	7821403	287	-	.	gene_id "CUFF.2252"; transcript_id "CUFF.2252.2"; FPKM "0.4420098375"; frac "0.161014"; conf_lo "0.147901"; conf_hi "0.736118"; cov "2.596516"; full_read_support "yes";
Chr2	Cufflinks	exon	7818818	7819425	287	-	.	gene_id "CUFF.2252"; transcript_id "CUFF.2252.2"; exon_number "1"; FPKM "0.4420098375"; frac "0.161014"; conf_lo "0.147901"; conf_hi "0.736118"; cov "2.596516";
Chr2	Cufflinks	exon	7819512	7819583	287	-	.	gene_id "CUFF.2252"; transcript_id "CUFF.2252.2"; exon_number "2"; FPKM "0.4420098375"; frac "0.161014"; conf_lo "0.147901"; conf_hi "0.736118"; cov "2.596516";
Chr2	Cufflinks	exon	7819689	7819999	287	-	.	gene_id "CUFF.2252"; transcript_id "CUFF.2252.2"; exon_number "3"; FPKM "0.4420098375"; frac "0.161014"; conf_lo "0.147901"; conf_hi "0.736118"; cov "2.596516";
Chr2	Cufflinks	exon	7820092	7820177	287	-	.	gene_id "CUFF.2252"; transcript_id "CUFF.2252.2"; exon_number "4"; FPKM "0.4420098375"; frac "0.161014"; conf_lo "0.147901"; conf_hi "0.736118"; cov "2.596516";
Chr2	Cufflinks	exon	7820265	7820858	287	-	.	gene_id "CUFF.2252"; transcript_id "CUFF.2252.2"; exon_number "5"; FPKM "0.4420098375"; frac "0.161014"; conf_lo "0.147901"; conf_hi "0.736118"; cov "2.596516";
Chr2	Cufflinks	exon	7820932	7820985	287	-	.	gene_id "CUFF.2252"; transcript_id "CUFF.2252.2"; exon_number "6"; FPKM "0.4420098375"; frac "0.161014"; conf_lo "0.147901"; conf_hi "0.736118"; cov "2.596516";
Chr2	Cufflinks	exon	7821126	7821403	287	-	.	gene_id "CUFF.2252"; transcript_id "CUFF.2252.2"; exon_number "7"; FPKM "0.4420098375"; frac "0.161014"; conf_lo "0.147901"; conf_hi "0.736118"; cov "2.596516";
Chr2	Cufflinks	transcript	7818940	7821373	1000	-	.	gene_id "CUFF.2252"; transcript_id "AT2G17970.1"; FPKM "1.5353008742"; frac "0.495404"; conf_lo "1.008379"; conf_hi "2.062223"; cov "9.018878"; full_read_support "yes";
Chr2	Cufflinks	exon	7818940	7819425	1000	-	.	gene_id "CUFF.2252"; transcript_id "AT2G17970.1"; exon_number "1"; FPKM "1.5353008742"; frac "0.495404"; conf_lo "1.008379"; conf_hi "2.062223"; cov "9.018878";
Chr2	Cufflinks	exon	7819512	7819583	1000	-	.	gene_id "CUFF.2252"; transcript_id "AT2G17970.1"; exon_number "2"; FPKM "1.5353008742"; frac "0.495404"; conf_lo "1.008379"; conf_hi "2.062223"; cov "9.018878";
Chr2	Cufflinks	exon	7819689	7819999	1000	-	.	gene_id "CUFF.2252"; transcript_id "AT2G17970.1"; exon_number "3"; FPKM "1.5353008742"; frac "0.495404"; conf_lo "1.008379"; conf_hi "2.062223"; cov "9.018878";
Chr2	Cufflinks	exon	7820092	7820177	1000	-	.	gene_id "CUFF.2252"; transcript_id "AT2G17970.1"; exon_number "4"; FPKM "1.5353008742"; frac "0.495404"; conf_lo "1.008379"; conf_hi "2.062223"; cov "9.018878";
Chr2	Cufflinks	exon	7820265	7820858	1000	-	.	gene_id "CUFF.2252"; transcript_id "AT2G17970.1"; exon_number "5"; FPKM "1.5353008742"; frac "0.495404"; conf_lo "1.008379"; conf_hi "2.062223"; cov "9.018878";
Chr2	Cufflinks	exon	7821126	7821373	1000	-	.	gene_id "CUFF.2252"; transcript_id "AT2G17970.1"; exon_number "6"; FPKM "1.5353008742"; frac "0.495404"; conf_lo "1.008379"; conf_hi "2.062223"; cov "9.018878";
Chr2	Cufflinks	transcript	7818940	7821373	345	-	.	gene_id "CUFF.2252"; transcript_id "AT2G17970.2"; FPKM "0.5305180337"; frac "0.190899"; conf_lo "0.193718"; conf_hi "0.867318"; cov "3.116443"; full_read_support "no";
Chr2	Cufflinks	exon	7818940	7819425	345	-	.	gene_id "CUFF.2252"; transcript_id "AT2G17970.2"; exon_number "1"; FPKM "0.5305180337"; frac "0.190899"; conf_lo "0.193718"; conf_hi "0.867318"; cov "3.116443";
Chr2	Cufflinks	exon	7819512	7819583	345	-	.	gene_id "CUFF.2252"; transcript_id "AT2G17970.2"; exon_number "2"; FPKM "0.5305180337"; frac "0.190899"; conf_lo "0.193718"; conf_hi "0.867318"; cov "3.116443";
Chr2	Cufflinks	exon	7819689	7819999	345	-	.	gene_id "CUFF.2252"; transcript_id "AT2G17970.2"; exon_number "3"; FPKM "0.5305180337"; frac "0.190899"; conf_lo "0.193718"; conf_hi "0.867318"; cov "3.116443";
Chr2	Cufflinks	exon	7820092	7820177	345	-	.	gene_id "CUFF.2252"; transcript_id "AT2G17970.2"; exon_number "4"; FPKM "0.5305180337"; frac "0.190899"; conf_lo "0.193718"; conf_hi "0.867318"; cov "3.116443";
Chr2	Cufflinks	exon	7820265	7820848	345	-	.	gene_id "CUFF.2252"; transcript_id "AT2G17970.2"; exon_number "5"; FPKM "0.5305180337"; frac "0.190899"; conf_lo "0.193718"; conf_hi "0.867318"; cov "3.116443";
Chr2	Cufflinks	exon	7820932	7821373	345	-	.	gene_id "CUFF.2252"; transcript_id "AT2G17970.2"; exon_number "6"; FPKM "0.5305180337"; frac "0.190899"; conf_lo "0.193718"; conf_hi "0.867318"; cov "3.116443";
Chr2	Cufflinks	transcript	7821585	7822330	1000	+	.	gene_id "CUFF.2255"; transcript_id "AT2G17972.1"; FPKM "29.1158950382"; frac "0.818554"; conf_lo "25.573155"; conf_hi "32.658635"; cov "170.849722"; full_read_support "yes";
Chr2	Cufflinks	exon	7821585	7822330	1000	+	.	gene_id "CUFF.2255"; transcript_id "AT2G17972.1"; exon_number "1"; FPKM "29.1158950382"; frac "0.818554"; conf_lo "25.573155"; conf_hi "32.658635"; cov "170.849722";
Chr2	Cufflinks	transcript	7821754	7824062	1000	-	.	gene_id "CUFF.2257"; transcript_id "CUFF.2257.1"; FPKM "2.1867936315"; frac "0.181446"; conf_lo "1.646256"; conf_hi "2.727331"; cov "12.831929"; full_read_support "yes";
Chr2	Cufflinks	exon	7821754	7822295	1000	-	.	gene_id "CUFF.2257"; transcript_id "CUFF.2257.1"; exon_number "1"; FPKM "2.1867936315"; frac "0.181446"; conf_lo "1.646256"; conf_hi "2.727331"; cov "12.831929";
Chr2	Cufflinks	exon	7822398	7822478	1000	-	.	gene_id "CUFF.2257"; transcript_id "CUFF.2257.1"; exon_number "2"; FPKM "2.1867936315"; frac "0.181446"; conf_lo "1.646256"; conf_hi "2.727331"; cov "12.831929";
Chr2	Cufflinks	exon	7822587	7822714	1000	-	.	gene_id "CUFF.2257"; transcript_id "CUFF.2257.1"; exon_number "3"; FPKM "2.1867936315"; frac "0.181446"; conf_lo "1.646256"; conf_hi "2.727331"; cov "12.831929";
Chr2	Cufflinks	exon	7822809	7822882	1000	-	.	gene_id "CUFF.2257"; transcript_id "CUFF.2257.1"; exon_number "4"; FPKM "2.1867936315"; frac "0.181446"; conf_lo "1.646256"; conf_hi "2.727331"; cov "12.831929";
Chr2	Cufflinks	exon	7822990	7823020	1000	-	.	gene_id "CUFF.2257"; transcript_id "CUFF.2257.1"; exon_number "5"; FPKM "2.1867936315"; frac "0.181446"; conf_lo "1.646256"; conf_hi "2.727331"; cov "12.831929";
Chr2	Cufflinks	exon	7823106	7824062	1000	-	.	gene_id "CUFF.2257"; transcript_id "CUFF.2257.1"; exon_number "6"; FPKM "2.1867936315"; frac "0.181446"; conf_lo "1.646256"; conf_hi "2.727331"; cov "12.831929";
Chr2	Cufflinks	transcript	7822074	7824005	1	-	.	gene_id "CUFF.2257"; transcript_id "AT2G17975.1"; FPKM "0.0000000000"; frac "0.000000"; conf_lo "0.000000"; conf_hi "0.126546"; cov "0.000000"; full_read_support "yes";
Chr2	Cufflinks	exon	7822074	7822295	1	-	.	gene_id "CUFF.2257"; transcript_id "AT2G17975.1"; exon_number "1"; FPKM "0.0000000000"; frac "0.000000"; conf_lo "0.000000"; conf_hi "0.126546"; cov "0.000000";
Chr2	Cufflinks	exon	7822398	7822478	1	-	.	gene_id "CUFF.2257"; transcript_id "AT2G17975.1"; exon_number "2"; FPKM "0.0000000000"; frac "0.000000"; conf_lo "0.000000"; conf_hi "0.126546"; cov "0.000000";
Chr2	Cufflinks	exon	7822587	7822714	1	-	.	gene_id "CUFF.2257"; transcript_id "AT2G17975.1"; exon_number "3"; FPKM "0.0000000000"; frac "0.000000"; conf_lo "0.000000"; conf_hi "0.126546"; cov "0.000000";
Chr2	Cufflinks	exon	7822809	7822882	1	-	.	gene_id "CUFF.2257"; transcript_id "AT2G17975.1"; exon_number "4"; FPKM "0.0000000000"; frac "0.000000"; conf_lo "0.000000"; conf_hi "0.126546"; cov "0.000000";
Chr2	Cufflinks	exon	7822990	7823020	1	-	.	gene_id "CUFF.2257"; transcript_id "AT2G17975.1"; exon_number "5"; FPKM "0.0000000000"; frac "0.000000"; conf_lo "0.000000"; conf_hi "0.126546"; cov "0.000000";
Chr2	Cufflinks	exon	7823106	7823374	1	-	.	gene_id "CUFF.2257"; transcript_id "AT2G17975.1"; exon_number "6"; FPKM "0.0000000000"; frac "0.000000"; conf_lo "0.000000"; conf_hi "0.126546"; cov "0.000000";
Chr2	Cufflinks	exon	7823805	7824005	1	-	.	gene_id "CUFF.2257"; transcript_id "AT2G17975.1"; exon_number "7"; FPKM "0.0000000000"; frac "0.000000"; conf_lo "0.000000"; conf_hi "0.126546"; cov "0.000000";
Chr2	Cufflinks	transcript	7824166	7826597	1000	+	.	gene_id "AT2G17980"; transcript_id "AT2G17980.1"; FPKM "18.1556775832"; frac "1.000000"; conf_lo "16.608587"; conf_hi "19.702768"; cov "106.562573"; full_read_support "yes";
Chr2	Cufflinks	exon	7824166	7824382	1000	+	.	gene_id "AT2G17980"; transcript_id "AT2G17980.1"; exon_number "1"; FPKM "18.1556775832"; frac "1.000000"; conf_lo "16.608587"; conf_hi "19.702768"; cov "106.562573";
Chr2	Cufflinks	exon	7824552	7826597	1000	+	.	gene_id "AT2G17980"; transcript_id "AT2G17980.1"; exon_number "2"; FPKM "18.1556775832"; frac "1.000000"; conf_lo "16.608587"; conf_hi "19.702768"; cov "106.562573";
Chr2	Cufflinks	transcript	7826817	7828754	1000	+	.	gene_id "CUFF.2259"; transcript_id "AT2G17990.1"; FPKM "10.1697266971"; frac "1.000000"; conf_lo "8.787384"; conf_hi "11.552070"; cov "59.721798"; full_read_support "yes";
Chr2	Cufflinks	exon	7826817	7827049	1000	+	.	gene_id "CUFF.2259"; transcript_id "AT2G17990.1"; exon_number "1"; FPKM "10.1697266971"; frac "1.000000"; conf_lo "8.787384"; conf_hi "11.552070"; cov "59.721798";
Chr2	Cufflinks	exon	7827464	7828321	1000	+	.	gene_id "CUFF.2259"; transcript_id "AT2G17990.1"; exon_number "2"; FPKM "10.1697266971"; frac "1.000000"; conf_lo "8.787384"; conf_hi "11.552070"; cov "59.721798";
Chr2	Cufflinks	exon	7828422	7828754	1000	+	.	gene_id "CUFF.2259"; transcript_id "AT2G17990.1"; exon_number "3"; FPKM "10.1697266971"; frac "1.000000"; conf_lo "8.787384"; conf_hi "11.552070"; cov "59.721798";
Chr2	Cufflinks	transcript	7828976	7830922	1000	+	.	gene_id "CUFF.2262"; transcript_id "CUFF.2262.1"; FPKM "1.6177059076"; frac "1.000000"; conf_lo "1.028158"; conf_hi "2.207254"; cov "9.493010"; full_read_support "yes";
Chr2	Cufflinks	exon	7828976	7829121	1000	+	.	gene_id "CUFF.2262"; transcript_id "CUFF.2262.1"; exon_number "1"; FPKM "1.6177059076"; frac "1.000000"; conf_lo "1.028158"; conf_hi "2.207254"; cov "9.493010";
Chr2	Cufflinks	exon	7829356	7829444	1000	+	.	gene_id "CUFF.2262"; transcript_id "CUFF.2262.1"; exon_number "2"; FPKM "1.6177059076"; frac "1.000000"; conf_lo "1.028158"; conf_hi "2.207254"; cov "9.493010";
Chr2	Cufflinks	exon	7829545	7829766	1000	+	.	gene_id "CUFF.2262"; transcript_id "CUFF.2262.1"; exon_number "3"; FPKM "1.6177059076"; frac "1.000000"; conf_lo "1.028158"; conf_hi "2.207254"; cov "9.493010";
Chr2	Cufflinks	exon	7829849	7830042	1000	+	.	gene_id "CUFF.2262"; transcript_id "CUFF.2262.1"; exon_number "4"; FPKM "1.6177059076"; frac "1.000000"; conf_lo "1.028158"; conf_hi "2.207254"; cov "9.493010";
Chr2	Cufflinks	exon	7830121	7830244	1000	+	.	gene_id "CUFF.2262"; transcript_id "CUFF.2262.1"; exon_number "5"; FPKM "1.6177059076"; frac "1.000000"; conf_lo "1.028158"; conf_hi "2.207254"; cov "9.493010";
Chr2	Cufflinks	exon	7830489	7830922	1000	+	.	gene_id "CUFF.2262"; transcript_id "CUFF.2262.1"; exon_number "6"; FPKM "1.6177059076"; frac "1.000000"; conf_lo "1.028158"; conf_hi "2.207254"; cov "9.493010";
Chr2	Cufflinks	transcript	7829035	7830059	1	+	.	gene_id "CUFF.2262"; transcript_id "AT2G18000.1"; FPKM "0.0000000000"; frac "0.000000"; conf_lo "0.000000"; conf_hi "0.249135"; cov "0.000000"; full_read_support "yes";
Chr2	Cufflinks	exon	7829035	7829121	1	+	.	gene_id "CUFF.2262"; transcript_id "AT2G18000.1"; exon_number "1"; FPKM "0.0000000000"; frac "0.000000"; conf_lo "0.000000"; conf_hi "0.249135"; cov "0.000000";
Chr2	Cufflinks	exon	7829356	7829444	1	+	.	gene_id "CUFF.2262"; transcript_id "AT2G18000.1"; exon_number "2"; FPKM "0.0000000000"; frac "0.000000"; conf_lo "0.000000"; conf_hi "0.249135"; cov "0.000000";
Chr2	Cufflinks	exon	7829545	7829766	1	+	.	gene_id "CUFF.2262"; transcript_id "AT2G18000.1"; exon_number "3"; FPKM "0.0000000000"; frac "0.000000"; conf_lo "0.000000"; conf_hi "0.249135"; cov "0.000000";
Chr2	Cufflinks	exon	7829849	7830059	1	+	.	gene_id "CUFF.2262"; transcript_id "AT2G18000.1"; exon_number "4"; FPKM "0.0000000000"; frac "0.000000"; conf_lo "0.000000"; conf_hi "0.249135"; cov "0.000000";
Chr2	Cufflinks	transcript	7829035	7830580	1	+	.	gene_id "CUFF.2262"; transcript_id "AT2G18000.2"; FPKM "0.0000000000"; frac "0.000000"; conf_lo "0.000000"; conf_hi "0.167979"; cov "0.000000"; full_read_support "no";
Chr2	Cufflinks	exon	7829035	7829121	1	+	.	gene_id "CUFF.2262"; transcript_id "AT2G18000.2"; exon_number "1"; FPKM "0.0000000000"; frac "0.000000"; conf_lo "0.000000"; conf_hi "0.167979"; cov "0.000000";
Chr2	Cufflinks	exon	7829356	7829444	1	+	.	gene_id "CUFF.2262"; transcript_id "AT2G18000.2"; exon_number "2"; FPKM "0.0000000000"; frac "0.000000"; conf_lo "0.000000"; conf_hi "0.167979"; cov "0.000000";
Chr2	Cufflinks	exon	7829545	7829766	1	+	.	gene_id "CUFF.2262"; transcript_id "AT2G18000.2"; exon_number "3"; FPKM "0.0000000000"; frac "0.000000"; conf_lo "0.000000"; conf_hi "0.167979"; cov "0.000000";
Chr2	Cufflinks	exon	7829849	7830042	1	+	.	gene_id "CUFF.2262"; transcript_id "AT2G18000.2"; exon_number "4"; FPKM "0.0000000000"; frac "0.000000"; conf_lo "0.000000"; conf_hi "0.167979"; cov "0.000000";
Chr2	Cufflinks	exon	7830121	7830242	1	+	.	gene_id "CUFF.2262"; transcript_id "AT2G18000.2"; exon_number "5"; FPKM "0.0000000000"; frac "0.000000"; conf_lo "0.000000"; conf_hi "0.167979"; cov "0.000000";
Chr2	Cufflinks	exon	7830488	7830580	1	+	.	gene_id "CUFF.2262"; transcript_id "AT2G18000.2"; exon_number "6"; FPKM "0.0000000000"; frac "0.000000"; conf_lo "0.000000"; conf_hi "0.167979"; cov "0.000000";
Chr2	Cufflinks	transcript	7831068	8082871	131	+	.	gene_id "CUFF.2264"; transcript_id "CUFF.2264.1"; FPKM "0.8312498603"; frac "0.120644"; conf_lo "0.405427"; conf_hi "1.257073"; cov "4.859899"; full_read_support "yes";
Chr2	Cufflinks	exon	7831068	7831075	131	+	.	gene_id "CUFF.2264"; transcript_id "CUFF.2264.1"; exon_number "1"; FPKM "0.8312498603"; frac "0.120644"; conf_lo "0.405427"; conf_hi "1.257073"; cov "4.859899";
Chr2	Cufflinks	exon	8080588	8080854	131	+	.	gene_id "CUFF.2264"; transcript_id "CUFF.2264.1"; exon_number "2"; FPKM "0.8312498603"; frac "0.120644"; conf_lo "0.405427"; conf_hi "1.257073"; cov "4.859899";
Chr2	Cufflinks	exon	8081142	8082319	131	+	.	gene_id "CUFF.2264"; transcript_id "CUFF.2264.1"; exon_number "3"; FPKM "0.8312498603"; frac "0.120644"; conf_lo "0.405427"; conf_hi "1.257073"; cov "4.859899";
Chr2	Cufflinks	exon	8082481	8082871	131	+	.	gene_id "CUFF.2264"; transcript_id "CUFF.2264.1"; exon_number "4"; FPKM "0.8312498603"; frac "0.120644"; conf_lo "0.405427"; conf_hi "1.257073"; cov "4.859899";
Chr2	Cufflinks	transcript	8080503	8082698	1000	+	.	gene_id "CUFF.2264"; transcript_id "AT2G18630.1"; FPKM "6.3161117538"; frac "0.879356"; conf_lo "5.324147"; conf_hi "7.308077"; cov "36.927125"; full_read_support "yes";
Chr2	Cufflinks	exon	8080503	8080854	1000	+	.	gene_id "CUFF.2264"; transcript_id "AT2G18630.1"; exon_number "1"; FPKM "6.3161117538"; frac "0.879356"; conf_lo "5.324147"; conf_hi "7.308077"; cov "36.927125";
Chr2	Cufflinks	exon	8081113	8082319	1000	+	.	gene_id "CUFF.2264"; transcript_id "AT2G18630.1"; exon_number "2"; FPKM "6.3161117538"; frac "0.879356"; conf_lo "5.324147"; conf_hi "7.308077"; cov "36.927125";
Chr2	Cufflinks	exon	8082481	8082698	1000	+	.	gene_id "CUFF.2264"; transcript_id "AT2G18630.1"; exon_number "3"; FPKM "6.3161117538"; frac "0.879356"; conf_lo "5.324147"; conf_hi "7.308077"; cov "36.927125";
Chr2	Cufflinks	transcript	7833902	7834240	1	+	.	gene_id "AT2G18010"; transcript_id "AT2G18010.1"; FPKM "0.0000000000"; frac "0.000000"; conf_lo "0.000000"; conf_hi "0.000000"; cov "0.000000"; full_read_support "no";
Chr2	Cufflinks	exon	7833902	7834240	1	+	.	gene_id "AT2G18010"; transcript_id "AT2G18010.1"; exon_number "1"; FPKM "0.0000000000"; frac "0.000000"; conf_lo "0.000000"; conf_hi "0.000000"; cov "0.000000";
Chr2	Cufflinks	transcript	7837102	7838304	1000	+	.	gene_id "CUFF.2266"; transcript_id "AT2G18020.1"; FPKM "536.1845917100"; frac "1.000000"; conf_lo "511.011551"; conf_hi "561.357632"; cov "3147.598514"; full_read_support "yes";
Chr2	Cufflinks	exon	7837102	7837590	1000	+	.	gene_id "CUFF.2266"; transcript_id "AT2G18020.1"; exon_number "1"; FPKM "536.1845917100"; frac "1.000000"; conf_lo "511.011551"; conf_hi "561.357632"; cov "3147.598514";
Chr2	Cufflinks	exon	7837824	7838304	1000	+	.	gene_id "CUFF.2266"; transcript_id "AT2G18020.1"; exon_number "2"; FPKM "536.1845917100"; frac "1.000000"; conf_lo "511.011551"; conf_hi "561.357632"; cov "3147.598514";
Chr2	Cufflinks	transcript	7839886	7841823	1000	+	.	gene_id "CUFF.2268"; transcript_id "CUFF.2268.1"; FPKM "12.9122421144"; frac "0.879708"; conf_lo "11.309658"; conf_hi "14.514826"; cov "75.778542"; full_read_support "yes";
Chr2	Cufflinks	exon	7839886	7840526	1000	+	.	gene_id "CUFF.2268"; transcript_id "CUFF.2268.1"; exon_number "1"; FPKM "12.9122421144"; frac "0.879708"; conf_lo "11.309658"; conf_hi "14.514826"; cov "75.778542";
Chr2	Cufflinks	exon	7840863	7840964	1000	+	.	gene_id "CUFF.2268"; transcript_id "CUFF.2268.1"; exon_number "2"; FPKM "12.9122421144"; frac "0.879708"; conf_lo "11.309658"; conf_hi "14.514826"; cov "75.778542";
Chr2	Cufflinks	exon	7841050	7841194	1000	+	.	gene_id "CUFF.2268"; transcript_id "CUFF.2268.1"; exon_number "3"; FPKM "12.9122421144"; frac "0.879708"; conf_lo "11.309658"; conf_hi "14.514826"; cov "75.778542";
Chr2	Cufflinks	exon	7841299	7841823	1000	+	.	gene_id "CUFF.2268"; transcript_id "CUFF.2268.1"; exon_number "4"; FPKM "12.9122421144"; frac "0.879708"; conf_lo "11.309658"; conf_hi "14.514826"; cov "75.778542";
Chr2	Cufflinks	transcript	7840067	7841654	171	+	.	gene_id "CUFF.2268"; transcript_id "AT2G18030.2"; FPKM "2.2144214992"; frac "0.120292"; conf_lo "1.432594"; conf_hi "2.996249"; cov "12.995856"; full_read_support "yes";
Chr2	Cufflinks	exon	7840067	7840515	171	+	.	gene_id "CUFF.2268"; transcript_id "AT2G18030.2"; exon_number "1"; FPKM "2.2144214992"; frac "0.120292"; conf_lo "1.432594"; conf_hi "2.996249"; cov "12.995856";
Chr2	Cufflinks	exon	7840852	7840964	171	+	.	gene_id "CUFF.2268"; transcript_id "AT2G18030.2"; exon_number "2"; FPKM "2.2144214992"; frac "0.120292"; conf_lo "1.432594"; conf_hi "2.996249"; cov "12.995856";
Chr2	Cufflinks	exon	7841050	7841654	171	+	.	gene_id "CUFF.2268"; transcript_id "AT2G18030.2"; exon_number "3"; FPKM "2.2144214992"; frac "0.120292"; conf_lo "1.432594"; conf_hi "2.996249"; cov "12.995856";
Chr2	Cufflinks	transcript	7840108	7841823	1	+	.	gene_id "CUFF.2268"; transcript_id "AT2G18030.1"; FPKM "0.0000000000"; frac "0.000000"; conf_lo "0.000000"; conf_hi "0.102942"; cov "0.000000"; full_read_support "yes";
Chr2	Cufflinks	exon	7840108	7840515	1	+	.	gene_id "CUFF.2268"; transcript_id "AT2G18030.1"; exon_number "1"; FPKM "0.0000000000"; frac "0.000000"; conf_lo "0.000000"; conf_hi "0.102942"; cov "0.000000";
Chr2	Cufflinks	exon	7840852	7840964	1	+	.	gene_id "CUFF.2268"; transcript_id "AT2G18030.1"; exon_number "2"; FPKM "0.0000000000"; frac "0.000000"; conf_lo "0.000000"; conf_hi "0.102942"; cov "0.000000";
Chr2	Cufflinks	exon	7841050	7841194	1	+	.	gene_id "CUFF.2268"; transcript_id "AT2G18030.1"; exon_number "3"; FPKM "0.0000000000"; frac "0.000000"; conf_lo "0.000000"; conf_hi "0.102942"; cov "0.000000";
Chr2	Cufflinks	exon	7841299	7841823	1	+	.	gene_id "CUFF.2268"; transcript_id "AT2G18030.1"; exon_number "4"; FPKM "0.0000000000"; frac "0.000000"; conf_lo "0.000000"; conf_hi "0.102942"; cov "0.000000";
Chr2	Cufflinks	transcript	7842164	7843870	1000	+	.	gene_id "CUFF.2269"; transcript_id "AT2G18040.1"; FPKM "89.8151388496"; frac "1.000000"; conf_lo "83.378843"; conf_hi "96.251435"; cov "527.304350"; full_read_support "yes";
Chr2	Cufflinks	exon	7842164	7842580	1000	+	.	gene_id "CUFF.2269"; transcript_id "AT2G18040.1"; exon_number "1"; FPKM "89.8151388496"; frac "1.000000"; conf_lo "83.378843"; conf_hi "96.251435"; cov "527.304350";
Chr2	Cufflinks	exon	7843413	7843870	1000	+	.	gene_id "CUFF.2269"; transcript_id "AT2G18040.1"; exon_number "2"; FPKM "89.8151388496"; frac "1.000000"; conf_lo "83.378843"; conf_hi "96.251435"; cov "527.304350";
Chr2	Cufflinks	transcript	7844447	7844815	1	+	.	gene_id "AT2G18042"; transcript_id "AT2G18042.1"; FPKM "0.0000000000"; frac "0.000000"; conf_lo "0.000000"; conf_hi "0.000000"; cov "0.000000"; full_read_support "no";
Chr2	Cufflinks	exon	7844447	7844815	1	+	.	gene_id "AT2G18042"; transcript_id "AT2G18042.1"; exon_number "1"; FPKM "0.0000000000"; frac "0.000000"; conf_lo "0.000000"; conf_hi "0.000000"; cov "0.000000";
Chr2	Cufflinks	transcript	7845923	7846884	194	+	.	gene_id "AT2G18050"; transcript_id "AT2G18050.2"; FPKM "0.2254564491"; frac "0.147451"; conf_lo "0.000000"; conf_hi "0.633196"; cov "1.323187"; full_read_support "no";
Chr2	Cufflinks	exon	7845923	7845928	194	+	.	gene_id "AT2G18050"; transcript_id "AT2G18050.2"; exon_number "1"; FPKM "0.2254564491"; frac "0.147451"; conf_lo "0.000000"; conf_hi "0.633196"; cov "1.323187";
Chr2	Cufflinks	exon	7846119	7846181	194	+	.	gene_id "AT2G18050"; transcript_id "AT2G18050.2"; exon_number "2"; FPKM "0.2254564491"; frac "0.147451"; conf_lo "0.000000"; conf_hi "0.633196"; cov "1.323187";
Chr2	Cufflinks	exon	7846254	7846884	194	+	.	gene_id "AT2G18050"; transcript_id "AT2G18050.2"; exon_number "3"; FPKM "0.2254564491"; frac "0.147451"; conf_lo "0.000000"; conf_hi "0.633196"; cov "1.323187";
Chr2	Cufflinks	transcript	7846050	7846884	1000	+	.	gene_id "AT2G18050"; transcript_id "AT2G18050.1"; FPKM "1.1579019036"; frac "0.852549"; conf_lo "0.456548"; conf_hi "1.859255"; cov "6.795642"; full_read_support "yes";
Chr2	Cufflinks	exon	7846050	7846181	1000	+	.	gene_id "AT2G18050"; transcript_id "AT2G18050.1"; exon_number "1"; FPKM "1.1579019036"; frac "0.852549"; conf_lo "0.456548"; conf_hi "1.859255"; cov "6.795642";
Chr2	Cufflinks	exon	7846254	7846884	1000	+	.	gene_id "AT2G18050"; transcript_id "AT2G18050.1"; exon_number "2"; FPKM "1.1579019036"; frac "0.852549"; conf_lo "0.456548"; conf_hi "1.859255"; cov "6.795642";
Chr2	Cufflinks	transcript	7848399	7850303	1	-	.	gene_id "CUFF.2271"; transcript_id "AT2G18060.1"; FPKM "0.0000000000"; frac "0.000000"; conf_lo "0.000000"; conf_hi "0.113593"; cov "0.000000"; full_read_support "yes";
Chr2	Cufflinks	exon	7848399	7849058	1	-	.	gene_id "CUFF.2271"; transcript_id "AT2G18060.1"; exon_number "1"; FPKM "0.0000000000"; frac "0.000000"; conf_lo "0.000000"; conf_hi "0.113593"; cov "0.000000";
Chr2	Cufflinks	exon	7849787	7850058	1	-	.	gene_id "CUFF.2271"; transcript_id "AT2G18060.1"; exon_number "2"; FPKM "0.0000000000"; frac "0.000000"; conf_lo "0.000000"; conf_hi "0.113593"; cov "0.000000";
Chr2	Cufflinks	exon	7850138	7850303	1	-	.	gene_id "CUFF.2271"; transcript_id "AT2G18060.1"; exon_number "3"; FPKM "0.0000000000"; frac "0.000000"; conf_lo "0.000000"; conf_hi "0.113593"; cov "0.000000";
Chr2	Cufflinks	transcript	7848399	7851570	1000	-	.	gene_id "CUFF.2271"; transcript_id "CUFF.2271.2"; FPKM "0.8211849731"; frac "1.000000"; conf_lo "0.407557"; conf_hi "1.234813"; cov "4.825909"; full_read_support "yes";
Chr2	Cufflinks	exon	7848399	7849058	1000	-	.	gene_id "CUFF.2271"; transcript_id "CUFF.2271.2"; exon_number "1"; FPKM "0.8211849731"; frac "1.000000"; conf_lo "0.407557"; conf_hi "1.234813"; cov "4.825909";
Chr2	Cufflinks	exon	7849787	7850058	1000	-	.	gene_id "CUFF.2271"; transcript_id "CUFF.2271.2"; exon_number "2"; FPKM "0.8211849731"; frac "1.000000"; conf_lo "0.407557"; conf_hi "1.234813"; cov "4.825909";
Chr2	Cufflinks	exon	7850138	7850308	1000	-	.	gene_id "CUFF.2271"; transcript_id "CUFF.2271.2"; exon_number "3"; FPKM "0.8211849731"; frac "1.000000"; conf_lo "0.407557"; conf_hi "1.234813"; cov "4.825909";
Chr2	Cufflinks	exon	7851418	7851570	1000	-	.	gene_id "CUFF.2271"; transcript_id "CUFF.2271.2"; exon_number "4"; FPKM "0.8211849731"; frac "1.000000"; conf_lo "0.407557"; conf_hi "1.234813"; cov "4.825909";
Chr2	Cufflinks	transcript	7852529	7853666	1	+	.	gene_id "AT2G18070"; transcript_id "AT2G18070.1"; FPKM "0.0000000000"; frac "0.000000"; conf_lo "0.000000"; conf_hi "0.000000"; cov "0.000000"; full_read_support "no";
Chr2	Cufflinks	exon	7852529	7852839	1	+	.	gene_id "AT2G18070"; transcript_id "AT2G18070.1"; exon_number "1"; FPKM "0.0000000000"; frac "0.000000"; conf_lo "0.000000"; conf_hi "0.000000"; cov "0.000000";
Chr2	Cufflinks	exon	7853211	7853245	1	+	.	gene_id "AT2G18070"; transcript_id "AT2G18070.1"; exon_number "2"; FPKM "0.0000000000"; frac "0.000000"; conf_lo "0.000000"; conf_hi "0.000000"; cov "0.000000";
Chr2	Cufflinks	exon	7853427	7853492	1	+	.	gene_id "AT2G18070"; transcript_id "AT2G18070.1"; exon_number "3"; FPKM "0.0000000000"; frac "0.000000"; conf_lo "0.000000"; conf_hi "0.000000"; cov "0.000000";
Chr2	Cufflinks	exon	7853608	7853666	1	+	.	gene_id "AT2G18070"; transcript_id "AT2G18070.1"; exon_number "4"; FPKM "0.0000000000"; frac "0.000000"; conf_lo "0.000000"; conf_hi "0.000000"; cov "0.000000";
Chr2	Cufflinks	transcript	7857198	7859715	1	+	.	gene_id "AT2G18080"; transcript_id "AT2G18080.1"; FPKM "0.0000000000"; frac "0.000000"; conf_lo "0.000000"; conf_hi "0.000000"; cov "0.000000"; full_read_support "no";
Chr2	Cufflinks	exon	7857198	7857377	1	+	.	gene_id "AT2G18080"; transcript_id "AT2G18080.1"; exon_number "1"; FPKM "0.0000000000"; frac "0.000000"; conf_lo "0.000000"; conf_hi "0.000000"; cov "0.000000";
Chr2	Cufflinks	exon	7857480	7857605	1	+	.	gene_id "AT2G18080"; transcript_id "AT2G18080.1"; exon_number "2"; FPKM "0.0000000000"; frac "0.000000"; conf_lo "0.000000"; conf_hi "0.000000"; cov "0.000000";
Chr2	Cufflinks	exon	7857675	7857830	1	+	.	gene_id "AT2G18080"; transcript_id "AT2G18080.1"; exon_number "3"; FPKM "0.0000000000"; frac "0.000000"; conf_lo "0.000000"; conf_hi "0.000000"; cov "0.000000";
Chr2	Cufflinks	exon	7857944	7858132	1	+	.	gene_id "AT2G18080"; transcript_id "AT2G18080.1"; exon_number "4"; FPKM "0.0000000000"; frac "0.000000"; conf_lo "0.000000"; conf_hi "0.000000"; cov "0.000000";
Chr2	Cufflinks	exon	7858290	7858406	1	+	.	gene_id "AT2G18080"; transcript_id "AT2G18080.1"; exon_number "5"; FPKM "0.0000000000"; frac "0.000000"; conf_lo "0.000000"; conf_hi "0.000000"; cov "0.000000";
Chr2	Cufflinks	exon	7858480	7858533	1	+	.	gene_id "AT2G18080"; transcript_id "AT2G18080.1"; exon_number "6"; FPKM "0.0000000000"; frac "0.000000"; conf_lo "0.000000"; conf_hi "0.000000"; cov "0.000000";
Chr2	Cufflinks	exon	7858621	7858692	1	+	.	gene_id "AT2G18080"; transcript_id "AT2G18080.1"; exon_number "7"; FPKM "0.0000000000"; frac "0.000000"; conf_lo "0.000000"; conf_hi "0.000000"; cov "0.000000";
Chr2	Cufflinks	exon	7858801	7859006	1	+	.	gene_id "AT2G18080"; transcript_id "AT2G18080.1"; exon_number "8"; FPKM "0.0000000000"; frac "0.000000"; conf_lo "0.000000"; conf_hi "0.000000"; cov "0.000000";
Chr2	Cufflinks	exon	7859085	7859179	1	+	.	gene_id "AT2G18080"; transcript_id "AT2G18080.1"; exon_number "9"; FPKM "0.0000000000"; frac "0.000000"; conf_lo "0.000000"; conf_hi "0.000000"; cov "0.000000";
Chr2	Cufflinks	exon	7859260	7859334	1	+	.	gene_id "AT2G18080"; transcript_id "AT2G18080.1"; exon_number "10"; FPKM "0.0000000000"; frac "0.000000"; conf_lo "0.000000"; conf_hi "0.000000"; cov "0.000000";
Chr2	Cufflinks	exon	7859442	7859525	1	+	.	gene_id "AT2G18080"; transcript_id "AT2G18080.1"; exon_number "11"; FPKM "0.0000000000"; frac "0.000000"; conf_lo "0.000000"; conf_hi "0.000000"; cov "0.000000";
Chr2	Cufflinks	exon	7859600	7859715	1	+	.	gene_id "AT2G18080"; transcript_id "AT2G18080.1"; exon_number "12"; FPKM "0.0000000000"; frac "0.000000"; conf_lo "0.000000"; conf_hi "0.000000"; cov "0.000000";
Chr2	Cufflinks	transcript	7864314	7867766	1000	+	.	gene_id "CUFF.2274"; transcript_id "AT2G18090.1"; FPKM "9.7826474424"; frac "1.000000"; conf_lo "8.853637"; conf_hi "10.711658"; cov "57.413507"; full_read_support "yes";
Chr2	Cufflinks	exon	7864314	7864790	1000	+	.	gene_id "CUFF.2274"; transcript_id "AT2G18090.1"; exon_number "1"; FPKM "9.7826474424"; frac "1.000000"; conf_lo "8.853637"; conf_hi "10.711658"; cov "57.413507";
Chr2	Cufflinks	exon	7864904	7864983	1000	+	.	gene_id "CUFF.2274"; transcript_id "AT2G18090.1"; exon_number "2"; FPKM "9.7826474424"; frac "1.000000"; conf_lo "8.853637"; conf_hi "10.711658"; cov "57.413507";
Chr2	Cufflinks	exon	7865060	7865247	1000	+	.	gene_id "CUFF.2274"; transcript_id "AT2G18090.1"; exon_number "3"; FPKM "9.7826474424"; frac "1.000000"; conf_lo "8.853637"; conf_hi "10.711658"; cov "57.413507";
Chr2	Cufflinks	exon	7865401	7867766	1000	+	.	gene_id "CUFF.2274"; transcript_id "AT2G18090.1"; exon_number "4"; FPKM "9.7826474424"; frac "1.000000"; conf_lo "8.853637"; conf_hi "10.711658"; cov "57.413507";
Chr2	Cufflinks	transcript	7867828	7871642	1	+	.	gene_id "CUFF.2274"; transcript_id "AT2G18100.1"; FPKM "0.0000000000"; frac "0.000000"; conf_lo "0.000000"; conf_hi "0.046881"; cov "0.000000"; full_read_support "no";
Chr2	Cufflinks	exon	7867828	7868149	1	+	.	gene_id "CUFF.2274"; transcript_id "AT2G18100.1"; exon_number "1"; FPKM "0.0000000000"; frac "0.000000"; conf_lo "0.000000"; conf_hi "0.046881"; cov "0.000000";
Chr2	Cufflinks	exon	7868243	7868324	1	+	.	gene_id "CUFF.2274"; transcript_id "AT2G18100.1"; exon_number "2"; FPKM "0.0000000000"; frac "0.000000"; conf_lo "0.000000"; conf_hi "0.046881"; cov "0.000000";
Chr2	Cufflinks	exon	7868414	7868899	1	+	.	gene_id "CUFF.2274"; transcript_id "AT2G18100.1"; exon_number "3"; FPKM "0.0000000000"; frac "0.000000"; conf_lo "0.000000"; conf_hi "0.046881"; cov "0.000000";
Chr2	Cufflinks	exon	7869082	7869250	1	+	.	gene_id "CUFF.2274"; transcript_id "AT2G18100.1"; exon_number "4"; FPKM "0.0000000000"; frac "0.000000"; conf_lo "0.000000"; conf_hi "0.046881"; cov "0.000000";
Chr2	Cufflinks	exon	7869362	7869514	1	+	.	gene_id "CUFF.2274"; transcript_id "AT2G18100.1"; exon_number "5"; FPKM "0.0000000000"; frac "0.000000"; conf_lo "0.000000"; conf_hi "0.046881"; cov "0.000000";
Chr2	Cufflinks	exon	7869630	7869727	1	+	.	gene_id "CUFF.2274"; transcript_id "AT2G18100.1"; exon_number "6"; FPKM "0.0000000000"; frac "0.000000"; conf_lo "0.000000"; conf_hi "0.046881"; cov "0.000000";
Chr2	Cufflinks	exon	7869821	7869912	1	+	.	gene_id "CUFF.2274"; transcript_id "AT2G18100.1"; exon_number "7"; FPKM "0.0000000000"; frac "0.000000"; conf_lo "0.000000"; conf_hi "0.046881"; cov "0.000000";
Chr2	Cufflinks	exon	7869993	7870063	1	+	.	gene_id "CUFF.2274"; transcript_id "AT2G18100.1"; exon_number "8"; FPKM "0.0000000000"; frac "0.000000"; conf_lo "0.000000"; conf_hi "0.046881"; cov "0.000000";
Chr2	Cufflinks	exon	7870165	7870300	1	+	.	gene_id "CUFF.2274"; transcript_id "AT2G18100.1"; exon_number "9"; FPKM "0.0000000000"; frac "0.000000"; conf_lo "0.000000"; conf_hi "0.046881"; cov "0.000000";
Chr2	Cufflinks	exon	7870401	7870460	1	+	.	gene_id "CUFF.2274"; transcript_id "AT2G18100.1"; exon_number "10"; FPKM "0.0000000000"; frac "0.000000"; conf_lo "0.000000"; conf_hi "0.046881"; cov "0.000000";
Chr2	Cufflinks	exon	7870574	7870656	1	+	.	gene_id "CUFF.2274"; transcript_id "AT2G18100.1"; exon_number "11"; FPKM "0.0000000000"; frac "0.000000"; conf_lo "0.000000"; conf_hi "0.046881"; cov "0.000000";
Chr2	Cufflinks	exon	7870734	7870810	1	+	.	gene_id "CUFF.2274"; transcript_id "AT2G18100.1"; exon_number "12"; FPKM "0.0000000000"; frac "0.000000"; conf_lo "0.000000"; conf_hi "0.046881"; cov "0.000000";
Chr2	Cufflinks	exon	7870933	7871003	1	+	.	gene_id "CUFF.2274"; transcript_id "AT2G18100.1"; exon_number "13"; FPKM "0.0000000000"; frac "0.000000"; conf_lo "0.000000"; conf_hi "0.046881"; cov "0.000000";
Chr2	Cufflinks	exon	7871080	7871137	1	+	.	gene_id "CUFF.2274"; transcript_id "AT2G18100.1"; exon_number "14"; FPKM "0.0000000000"; frac "0.000000"; conf_lo "0.000000"; conf_hi "0.046881"; cov "0.000000";
Chr2	Cufflinks	exon	7871224	7871642	1	+	.	gene_id "CUFF.2274"; transcript_id "AT2G18100.1"; exon_number "15"; FPKM "0.0000000000"; frac "0.000000"; conf_lo "0.000000"; conf_hi "0.046881"; cov "0.000000";
Chr2	Cufflinks	transcript	7872251	7873912	1000	+	.	gene_id "CUFF.2275"; transcript_id "AT2G18110.1"; FPKM "45.9491610266"; frac "1.000000"; conf_lo "41.962031"; conf_hi "49.936291"; cov "269.853835"; full_read_support "yes";
Chr2	Cufflinks	exon	7872251	7872307	1000	+	.	gene_id "CUFF.2275"; transcript_id "AT2G18110.1"; exon_number "1"; FPKM "45.9491610266"; frac "1.000000"; conf_lo "41.962031"; conf_hi "49.936291"; cov "269.853835";
Chr2	Cufflinks	exon	7872610	7872718	1000	+	.	gene_id "CUFF.2275"; transcript_id "AT2G18110.1"; exon_number "2"; FPKM "45.9491610266"; frac "1.000000"; conf_lo "41.962031"; conf_hi "49.936291"; cov "269.853835";
Chr2	Cufflinks	exon	7872823	7872939	1000	+	.	gene_id "CUFF.2275"; transcript_id "AT2G18110.1"; exon_number "3"; FPKM "45.9491610266"; frac "1.000000"; conf_lo "41.962031"; conf_hi "49.936291"; cov "269.853835";
Chr2	Cufflinks	exon	7873023	7873240	1000	+	.	gene_id "CUFF.2275"; transcript_id "AT2G18110.1"; exon_number "4"; FPKM "45.9491610266"; frac "1.000000"; conf_lo "41.962031"; conf_hi "49.936291"; cov "269.853835";
Chr2	Cufflinks	exon	7873330	7873605	1000	+	.	gene_id "CUFF.2275"; transcript_id "AT2G18110.1"; exon_number "5"; FPKM "45.9491610266"; frac "1.000000"; conf_lo "41.962031"; conf_hi "49.936291"; cov "269.853835";
Chr2	Cufflinks	exon	7873712	7873912	1000	+	.	gene_id "CUFF.2275"; transcript_id "AT2G18110.1"; exon_number "6"; FPKM "45.9491610266"; frac "1.000000"; conf_lo "41.962031"; conf_hi "49.936291"; cov "269.853835";
Chr2	Cufflinks	transcript	7874137	7875027	1	+	.	gene_id "AT2G18115"; transcript_id "AT2G18115.1"; FPKM "0.0000000000"; frac "0.000000"; conf_lo "0.000000"; conf_hi "0.000000"; cov "0.000000"; full_read_support "no";
Chr2	Cufflinks	exon	7874137	7875027	1	+	.	gene_id "AT2G18115"; transcript_id "AT2G18115.1"; exon_number "1"; FPKM "0.0000000000"; frac "0.000000"; conf_lo "0.000000"; conf_hi "0.000000"; cov "0.000000";
Chr2	Cufflinks	transcript	7876615	7877681	1000	-	.	gene_id "AT2G18120"; transcript_id "AT2G18120.1"; FPKM "0.7080290723"; frac "1.000000"; conf_lo "0.156770"; conf_hi "1.259289"; cov "4.153984"; full_read_support "no";
Chr2	Cufflinks	exon	7876615	7876942	1000	-	.	gene_id "AT2G18120"; transcript_id "AT2G18120.1"; exon_number "1"; FPKM "0.7080290723"; frac "1.000000"; conf_lo "0.156770"; conf_hi "1.259289"; cov "4.153984";
Chr2	Cufflinks	exon	7877234	7877681	1000	-	.	gene_id "AT2G18120"; transcript_id "AT2G18120.1"; exon_number "2"; FPKM "0.7080290723"; frac "1.000000"; conf_lo "0.156770"; conf_hi "1.259289"; cov "4.153984";
Chr2	Cufflinks	transcript	7879308	7883935	1	-	.	gene_id "AT2G18130"; transcript_id "AT2G18130.1"; FPKM "0.0000000000"; frac "0.000000"; conf_lo "0.000000"; conf_hi "0.000000"; cov "0.000000"; full_read_support "no";
Chr2	Cufflinks	exon	7879308	7879494	1	-	.	gene_id "AT2G18130"; transcript_id "AT2G18130.1"; exon_number "1"; FPKM "0.0000000000"; frac "0.000000"; conf_lo "0.000000"; conf_hi "0.000000"; cov "0.000000";
Chr2	Cufflinks	exon	7879600	7879942	1	-	.	gene_id "AT2G18130"; transcript_id "AT2G18130.1"; exon_number "2"; FPKM "0.0000000000"; frac "0.000000"; conf_lo "0.000000"; conf_hi "0.000000"; cov "0.000000";
Chr2	Cufflinks	exon	7880025	7880163	1	-	.	gene_id "AT2G18130"; transcript_id "AT2G18130.1"; exon_number "3"; FPKM "0.0000000000"; frac "0.000000"; conf_lo "0.000000"; conf_hi "0.000000"; cov "0.000000";
Chr2	Cufflinks	exon	7880234	7880459	1	-	.	gene_id "AT2G18130"; transcript_id "AT2G18130.1"; exon_number "4"; FPKM "0.0000000000"; frac "0.000000"; conf_lo "0.000000"; conf_hi "0.000000"; cov "0.000000";
Chr2	Cufflinks	exon	7881201	7881253	1	-	.	gene_id "AT2G18130"; transcript_id "AT2G18130.1"; exon_number "5"; FPKM "0.0000000000"; frac "0.000000"; conf_lo "0.000000"; conf_hi "0.000000"; cov "0.000000";
Chr2	Cufflinks	exon	7881352	7881561	1	-	.	gene_id "AT2G18130"; transcript_id "AT2G18130.1"; exon_number "6"; FPKM "0.0000000000"; frac "0.000000"; conf_lo "0.000000"; conf_hi "0.000000"; cov "0.000000";
Chr2	Cufflinks	exon	7883768	7883935	1	-	.	gene_id "AT2G18130"; transcript_id "AT2G18130.1"; exon_number "7"; FPKM "0.0000000000"; frac "0.000000"; conf_lo "0.000000"; conf_hi "0.000000"; cov "0.000000";
Chr2	Cufflinks	transcript	7887584	7888878	1	-	.	gene_id "AT2G18140"; transcript_id "AT2G18140.1"; FPKM "0.0000000000"; frac "0.000000"; conf_lo "0.000000"; conf_hi "0.000000"; cov "0.000000"; full_read_support "no";
Chr2	Cufflinks	exon	7887584	7887999	1	-	.	gene_id "AT2G18140"; transcript_id "AT2G18140.1"; exon_number "1"; FPKM "0.0000000000"; frac "0.000000"; conf_lo "0.000000"; conf_hi "0.000000"; cov "0.000000";
Chr2	Cufflinks	exon	7888109	7888274	1	-	.	gene_id "AT2G18140"; transcript_id "AT2G18140.1"; exon_number "2"; FPKM "0.0000000000"; frac "0.000000"; conf_lo "0.000000"; conf_hi "0.000000"; cov "0.000000";
Chr2	Cufflinks	exon	7888353	7888544	1	-	.	gene_id "AT2G18140"; transcript_id "AT2G18140.1"; exon_number "3"; FPKM "0.0000000000"; frac "0.000000"; conf_lo "0.000000"; conf_hi "0.000000"; cov "0.000000";
Chr2	Cufflinks	exon	7888639	7888878	1	-	.	gene_id "AT2G18140"; transcript_id "AT2G18140.1"; exon_number "4"; FPKM "0.0000000000"; frac "0.000000"; conf_lo "0.000000"; conf_hi "0.000000"; cov "0.000000";
Chr2	Cufflinks	transcript	7892133	7893653	1000	-	.	gene_id "CUFF.2278"; transcript_id "AT2G18150.1"; FPKM "18.2244136431"; frac "0.846002"; conf_lo "16.095902"; conf_hi "20.352925"; cov "106.958721"; full_read_support "yes";
Chr2	Cufflinks	exon	7892133	7892713	1000	-	.	gene_id "CUFF.2278"; transcript_id "AT2G18150.1"; exon_number "1"; FPKM "18.2244136431"; frac "0.846002"; conf_lo "16.095902"; conf_hi "20.352925"; cov "106.958721";
Chr2	Cufflinks	exon	7892812	7892977	1000	-	.	gene_id "CUFF.2278"; transcript_id "AT2G18150.1"; exon_number "2"; FPKM "18.2244136431"; frac "0.846002"; conf_lo "16.095902"; conf_hi "20.352925"; cov "106.958721";
Chr2	Cufflinks	exon	7893057	7893248	1000	-	.	gene_id "CUFF.2278"; transcript_id "AT2G18150.1"; exon_number "3"; FPKM "18.2244136431"; frac "0.846002"; conf_lo "16.095902"; conf_hi "20.352925"; cov "106.958721";
Chr2	Cufflinks	exon	7893344	7893653	1000	-	.	gene_id "CUFF.2278"; transcript_id "AT2G18150.1"; exon_number "4"; FPKM "18.2244136431"; frac "0.846002"; conf_lo "16.095902"; conf_hi "20.352925"; cov "106.958721";
Chr2	Cufflinks	transcript	7892245	7893709	192	-	.	gene_id "CUFF.2278"; transcript_id "CUFF.2278.2"; FPKM "3.5043227747"; frac "0.153998"; conf_lo "2.426835"; conf_hi "4.581811"; cov "20.566801"; full_read_support "yes";
Chr2	Cufflinks	exon	7892245	7892713	192	-	.	gene_id "CUFF.2278"; transcript_id "CUFF.2278.2"; exon_number "1"; FPKM "3.5043227747"; frac "0.153998"; conf_lo "2.426835"; conf_hi "4.581811"; cov "20.566801";
Chr2	Cufflinks	exon	7892812	7892977	192	-	.	gene_id "CUFF.2278"; transcript_id "CUFF.2278.2"; exon_number "2"; FPKM "3.5043227747"; frac "0.153998"; conf_lo "2.426835"; conf_hi "4.581811"; cov "20.566801";
Chr2	Cufflinks	exon	7893057	7893249	192	-	.	gene_id "CUFF.2278"; transcript_id "CUFF.2278.2"; exon_number "3"; FPKM "3.5043227747"; frac "0.153998"; conf_lo "2.426835"; conf_hi "4.581811"; cov "20.566801";
Chr2	Cufflinks	exon	7893345	7893709	192	-	.	gene_id "CUFF.2278"; transcript_id "CUFF.2278.2"; exon_number "4"; FPKM "3.5043227747"; frac "0.153998"; conf_lo "2.426835"; conf_hi "4.581811"; cov "20.566801";
Chr2	Cufflinks	transcript	7898012	7899242	1000	-	.	gene_id "AT2G18160"; transcript_id "AT2G18160.1"; FPKM "50.5143929661"; frac "1.000000"; conf_lo "46.701254"; conf_hi "54.327532"; cov "296.413775"; full_read_support "yes";
Chr2	Cufflinks	exon	7898012	7899242	1000	-	.	gene_id "AT2G18160"; transcript_id "AT2G18160.1"; exon_number "1"; FPKM "50.5143929661"; frac "1.000000"; conf_lo "46.701254"; conf_hi "54.327532"; cov "296.413775";
Chr2	Cufflinks	transcript	7907804	7909923	1000	-	.	gene_id "AT2G18170"; transcript_id "AT2G18170.1"; FPKM "8.8050237650"; frac "1.000000"; conf_lo "7.694038"; conf_hi "9.916009"; cov "51.654114"; full_read_support "yes";
Chr2	Cufflinks	exon	7907804	7908861	1000	-	.	gene_id "AT2G18170"; transcript_id "AT2G18170.1"; exon_number "1"; FPKM "8.8050237650"; frac "1.000000"; conf_lo "7.694038"; conf_hi "9.916009"; cov "51.654114";
Chr2	Cufflinks	exon	7908952	7909381	1000	-	.	gene_id "AT2G18170"; transcript_id "AT2G18170.1"; exon_number "2"; FPKM "8.8050237650"; frac "1.000000"; conf_lo "7.694038"; conf_hi "9.916009"; cov "51.654114";
Chr2	Cufflinks	exon	7909717	7909923	1000	-	.	gene_id "AT2G18170"; transcript_id "AT2G18170.1"; exon_number "3"; FPKM "8.8050237650"; frac "1.000000"; conf_lo "7.694038"; conf_hi "9.916009"; cov "51.654114";
Chr2	Cufflinks	transcript	7910823	7913865	1000	-	.	gene_id "CUFF.2279"; transcript_id "CUFF.2279.1"; FPKM "0.4656222462"; frac "1.000000"; conf_lo "0.227337"; conf_hi "0.703908"; cov "2.729376"; full_read_support "no";
Chr2	Cufflinks	exon	7910823	7911016	1000	-	.	gene_id "CUFF.2279"; transcript_id "CUFF.2279.1"; exon_number "1"; FPKM "0.4656222462"; frac "1.000000"; conf_lo "0.227337"; conf_hi "0.703908"; cov "2.729376";
Chr2	Cufflinks	exon	7911105	7911179	1000	-	.	gene_id "CUFF.2279"; transcript_id "CUFF.2279.1"; exon_number "2"; FPKM "0.4656222462"; frac "1.000000"; conf_lo "0.227337"; conf_hi "0.703908"; cov "2.729376";
Chr2	Cufflinks	exon	7911271	7911671	1000	-	.	gene_id "CUFF.2279"; transcript_id "CUFF.2279.1"; exon_number "3"; FPKM "0.4656222462"; frac "1.000000"; conf_lo "0.227337"; conf_hi "0.703908"; cov "2.729376";
Chr2	Cufflinks	exon	7911768	7911828	1000	-	.	gene_id "CUFF.2279"; transcript_id "CUFF.2279.1"; exon_number "4"; FPKM "0.4656222462"; frac "1.000000"; conf_lo "0.227337"; conf_hi "0.703908"; cov "2.729376";
Chr2	Cufflinks	exon	7911894	7912034	1000	-	.	gene_id "CUFF.2279"; transcript_id "CUFF.2279.1"; exon_number "5"; FPKM "0.4656222462"; frac "1.000000"; conf_lo "0.227337"; conf_hi "0.703908"; cov "2.729376";
Chr2	Cufflinks	exon	7912143	7912242	1000	-	.	gene_id "CUFF.2279"; transcript_id "CUFF.2279.1"; exon_number "6"; FPKM "0.4656222462"; frac "1.000000"; conf_lo "0.227337"; conf_hi "0.703908"; cov "2.729376";
Chr2	Cufflinks	exon	7912328	7912377	1000	-	.	gene_id "CUFF.2279"; transcript_id "CUFF.2279.1"; exon_number "7"; FPKM "0.4656222462"; frac "1.000000"; conf_lo "0.227337"; conf_hi "0.703908"; cov "2.729376";
Chr2	Cufflinks	exon	7912459	7912560	1000	-	.	gene_id "CUFF.2279"; transcript_id "CUFF.2279.1"; exon_number "8"; FPKM "0.4656222462"; frac "1.000000"; conf_lo "0.227337"; conf_hi "0.703908"; cov "2.729376";
Chr2	Cufflinks	exon	7912655	7912732	1000	-	.	gene_id "CUFF.2279"; transcript_id "CUFF.2279.1"; exon_number "9"; FPKM "0.4656222462"; frac "1.000000"; conf_lo "0.227337"; conf_hi "0.703908"; cov "2.729376";
Chr2	Cufflinks	exon	7912812	7913078	1000	-	.	gene_id "CUFF.2279"; transcript_id "CUFF.2279.1"; exon_number "10"; FPKM "0.4656222462"; frac "1.000000"; conf_lo "0.227337"; conf_hi "0.703908"; cov "2.729376";
Chr2	Cufflinks	exon	7913173	7913580	1000	-	.	gene_id "CUFF.2279"; transcript_id "CUFF.2279.1"; exon_number "11"; FPKM "0.4656222462"; frac "1.000000"; conf_lo "0.227337"; conf_hi "0.703908"; cov "2.729376";
Chr2	Cufflinks	exon	7913680	7913865	1000	-	.	gene_id "CUFF.2279"; transcript_id "CUFF.2279.1"; exon_number "12"; FPKM "0.4656222462"; frac "1.000000"; conf_lo "0.227337"; conf_hi "0.703908"; cov "2.729376";
Chr2	Cufflinks	transcript	7911054	7913695	1	-	.	gene_id "CUFF.2279"; transcript_id "AT2G18180.1"; FPKM "0.0000000000"; frac "0.000000"; conf_lo "0.000000"; conf_hi "0.069087"; cov "0.000000"; full_read_support "no";
Chr2	Cufflinks	exon	7911054	7911179	1	-	.	gene_id "CUFF.2279"; transcript_id "AT2G18180.1"; exon_number "1"; FPKM "0.0000000000"; frac "0.000000"; conf_lo "0.000000"; conf_hi "0.069087"; cov "0.000000";
Chr2	Cufflinks	exon	7911271	7911671	1	-	.	gene_id "CUFF.2279"; transcript_id "AT2G18180.1"; exon_number "2"; FPKM "0.0000000000"; frac "0.000000"; conf_lo "0.000000"; conf_hi "0.069087"; cov "0.000000";
Chr2	Cufflinks	exon	7911768	7911828	1	-	.	gene_id "CUFF.2279"; transcript_id "AT2G18180.1"; exon_number "3"; FPKM "0.0000000000"; frac "0.000000"; conf_lo "0.000000"; conf_hi "0.069087"; cov "0.000000";
Chr2	Cufflinks	exon	7911894	7912034	1	-	.	gene_id "CUFF.2279"; transcript_id "AT2G18180.1"; exon_number "4"; FPKM "0.0000000000"; frac "0.000000"; conf_lo "0.000000"; conf_hi "0.069087"; cov "0.000000";
Chr2	Cufflinks	exon	7912143	7912242	1	-	.	gene_id "CUFF.2279"; transcript_id "AT2G18180.1"; exon_number "5"; FPKM "0.0000000000"; frac "0.000000"; conf_lo "0.000000"; conf_hi "0.069087"; cov "0.000000";
Chr2	Cufflinks	exon	7912328	7912377	1	-	.	gene_id "CUFF.2279"; transcript_id "AT2G18180.1"; exon_number "6"; FPKM "0.0000000000"; frac "0.000000"; conf_lo "0.000000"; conf_hi "0.069087"; cov "0.000000";
Chr2	Cufflinks	exon	7912459	7912560	1	-	.	gene_id "CUFF.2279"; transcript_id "AT2G18180.1"; exon_number "7"; FPKM "0.0000000000"; frac "0.000000"; conf_lo "0.000000"; conf_hi "0.069087"; cov "0.000000";
Chr2	Cufflinks	exon	7912655	7912732	1	-	.	gene_id "CUFF.2279"; transcript_id "AT2G18180.1"; exon_number "8"; FPKM "0.0000000000"; frac "0.000000"; conf_lo "0.000000"; conf_hi "0.069087"; cov "0.000000";
Chr2	Cufflinks	exon	7912812	7913078	1	-	.	gene_id "CUFF.2279"; transcript_id "AT2G18180.1"; exon_number "9"; FPKM "0.0000000000"; frac "0.000000"; conf_lo "0.000000"; conf_hi "0.069087"; cov "0.000000";
Chr2	Cufflinks	exon	7913173	7913272	1	-	.	gene_id "CUFF.2279"; transcript_id "AT2G18180.1"; exon_number "10"; FPKM "0.0000000000"; frac "0.000000"; conf_lo "0.000000"; conf_hi "0.069087"; cov "0.000000";
Chr2	Cufflinks	exon	7913346	7913580	1	-	.	gene_id "CUFF.2279"; transcript_id "AT2G18180.1"; exon_number "11"; FPKM "0.0000000000"; frac "0.000000"; conf_lo "0.000000"; conf_hi "0.069087"; cov "0.000000";
Chr2	Cufflinks	exon	7913680	7913695	1	-	.	gene_id "CUFF.2279"; transcript_id "AT2G18180.1"; exon_number "12"; FPKM "0.0000000000"; frac "0.000000"; conf_lo "0.000000"; conf_hi "0.069087"; cov "0.000000";
Chr2	Cufflinks	transcript	7914305	7915872	1000	-	.	gene_id "AT2G18190"; transcript_id "AT2G18190.1"; FPKM "1.2704603549"; frac "1.000000"; conf_lo "0.820395"; conf_hi "1.720526"; cov "7.459972"; full_read_support "yes";
Chr2	Cufflinks	exon	7914305	7914802	1000	-	.	gene_id "AT2G18190"; transcript_id "AT2G18190.1"; exon_number "1"; FPKM "1.2704603549"; frac "1.000000"; conf_lo "0.820395"; conf_hi "1.720526"; cov "7.459972";
Chr2	Cufflinks	exon	7914886	7915872	1000	-	.	gene_id "AT2G18190"; transcript_id "AT2G18190.1"; exon_number "2"; FPKM "1.2704603549"; frac "1.000000"; conf_lo "0.820395"; conf_hi "1.720526"; cov "7.459972";
Chr2	Cufflinks	transcript	7916774	7918284	1000	+	.	gene_id "CUFF.2280"; transcript_id "CUFF.2280.1"; FPKM "2.2296587676"; frac "0.143959"; conf_lo "1.620606"; conf_hi "2.838712"; cov "13.085397"; full_read_support "yes";
Chr2	Cufflinks	exon	7916774	7918284	1000	+	.	gene_id "CUFF.2280"; transcript_id "CUFF.2280.1"; exon_number "1"; FPKM "2.2296587676"; frac "0.143959"; conf_lo "1.620606"; conf_hi "2.838712"; cov "13.085397";
Chr2	Cufflinks	transcript	7917505	7919277	1000	-	.	gene_id "CUFF.2281"; transcript_id "AT2G18193.1"; FPKM "9.8178645264"; frac "0.723775"; conf_lo "8.522732"; conf_hi "11.112997"; cov "57.618977"; full_read_support "yes";
Chr2	Cufflinks	exon	7917505	7918133	1000	-	.	gene_id "CUFF.2281"; transcript_id "AT2G18193.1"; exon_number "1"; FPKM "9.8178645264"; frac "0.723775"; conf_lo "8.522732"; conf_hi "11.112997"; cov "57.618977";
Chr2	Cufflinks	exon	7918210	7919277	1000	-	.	gene_id "CUFF.2281"; transcript_id "AT2G18193.1"; exon_number "2"; FPKM "9.8178645264"; frac "0.723775"; conf_lo "8.522732"; conf_hi "11.112997"; cov "57.618977";
Chr2	Cufflinks	transcript	7917730	7919343	193	-	.	gene_id "CUFF.2281"; transcript_id "CUFF.2281.2"; FPKM "1.8994238108"; frac "0.132266"; conf_lo "1.229185"; conf_hi "2.569663"; cov "11.147318"; full_read_support "yes";
Chr2	Cufflinks	exon	7917730	7919343	193	-	.	gene_id "CUFF.2281"; transcript_id "CUFF.2281.2"; exon_number "1"; FPKM "1.8994238108"; frac "0.132266"; conf_lo "1.229185"; conf_hi "2.569663"; cov "11.147318";
Chr2	Cufflinks	transcript	7920508	7922326	1000	-	.	gene_id "CUFF.2282"; transcript_id "AT2G18196.1"; FPKM "2.5301541924"; frac "0.733538"; conf_lo "1.628090"; conf_hi "3.432218"; cov "14.863843"; full_read_support "yes";
Chr2	Cufflinks	exon	7920508	7921115	1000	-	.	gene_id "CUFF.2282"; transcript_id "AT2G18196.1"; exon_number "1"; FPKM "2.5301541924"; frac "0.733538"; conf_lo "1.628090"; conf_hi "3.432218"; cov "14.863843";
Chr2	Cufflinks	exon	7921360	7921435	1000	-	.	gene_id "CUFF.2282"; transcript_id "AT2G18196.1"; exon_number "2"; FPKM "2.5301541924"; frac "0.733538"; conf_lo "1.628090"; conf_hi "3.432218"; cov "14.863843";
Chr2	Cufflinks	exon	7922131	7922326	1000	-	.	gene_id "CUFF.2282"; transcript_id "AT2G18196.1"; exon_number "3"; FPKM "2.5301541924"; frac "0.733538"; conf_lo "1.628090"; conf_hi "3.432218"; cov "14.863843";
Chr2	Cufflinks	transcript	7921979	7922541	679	-	.	gene_id "CUFF.2282"; transcript_id "CUFF.2282.2"; FPKM "1.7198096041"; frac "0.266462"; conf_lo "0.708022"; conf_hi "2.731598"; cov "10.103329"; full_read_support "yes";
Chr2	Cufflinks	exon	7921979	7922541	679	-	.	gene_id "CUFF.2282"; transcript_id "CUFF.2282.2"; exon_number "1"; FPKM "1.7198096041"; frac "0.266462"; conf_lo "0.708022"; conf_hi "2.731598"; cov "10.103329";
Chr2	Cufflinks	transcript	7924267	7924659	1	-	.	gene_id "AT2G18200"; transcript_id "AT2G18200.1"; FPKM "0.0000000000"; frac "0.000000"; conf_lo "0.000000"; conf_hi "0.000000"; cov "0.000000"; full_read_support "no";
Chr2	Cufflinks	exon	7924267	7924659	1	-	.	gene_id "AT2G18200"; transcript_id "AT2G18200.1"; exon_number "1"; FPKM "0.0000000000"; frac "0.000000"; conf_lo "0.000000"; conf_hi "0.000000"; cov "0.000000";
Chr2	Cufflinks	transcript	7924958	7925875	1000	-	.	gene_id "AT2G18210"; transcript_id "AT2G18210.1"; FPKM "2.9828192294"; frac "1.000000"; conf_lo "2.055080"; conf_hi "3.910558"; cov "17.518191"; full_read_support "yes";
Chr2	Cufflinks	exon	7924958	7925875	1000	-	.	gene_id "AT2G18210"; transcript_id "AT2G18210.1"; exon_number "1"; FPKM "2.9828192294"; frac "1.000000"; conf_lo "2.055080"; conf_hi "3.910558"; cov "17.518191";
Chr2	Cufflinks	transcript	7928024	7932152	198	+	.	gene_id "CUFF.2283"; transcript_id "CUFF.2283.1"; FPKM "1.0961869273"; frac "0.117192"; conf_lo "0.688922"; conf_hi "1.503451"; cov "6.436437"; full_read_support "yes";
Chr2	Cufflinks	exon	7928024	7928062	198	+	.	gene_id "CUFF.2283"; transcript_id "CUFF.2283.1"; exon_number "1"; FPKM "1.0961869273"; frac "0.117192"; conf_lo "0.688922"; conf_hi "1.503451"; cov "6.436437";
Chr2	Cufflinks	exon	7928225	7928266	198	+	.	gene_id "CUFF.2283"; transcript_id "CUFF.2283.1"; exon_number "2"; FPKM "1.0961869273"; frac "0.117192"; conf_lo "0.688922"; conf_hi "1.503451"; cov "6.436437";
Chr2	Cufflinks	exon	7928353	7928546	198	+	.	gene_id "CUFF.2283"; transcript_id "CUFF.2283.1"; exon_number "3"; FPKM "1.0961869273"; frac "0.117192"; conf_lo "0.688922"; conf_hi "1.503451"; cov "6.436437";
Chr2	Cufflinks	exon	7928645	7928718	198	+	.	gene_id "CUFF.2283"; transcript_id "CUFF.2283.1"; exon_number "4"; FPKM "1.0961869273"; frac "0.117192"; conf_lo "0.688922"; conf_hi "1.503451"; cov "6.436437";
Chr2	Cufflinks	exon	7928809	7929363	198	+	.	gene_id "CUFF.2283"; transcript_id "CUFF.2283.1"; exon_number "5"; FPKM "1.0961869273"; frac "0.117192"; conf_lo "0.688922"; conf_hi "1.503451"; cov "6.436437";
Chr2	Cufflinks	exon	7929452	7929754	198	+	.	gene_id "CUFF.2283"; transcript_id "CUFF.2283.1"; exon_number "6"; FPKM "1.0961869273"; frac "0.117192"; conf_lo "0.688922"; conf_hi "1.503451"; cov "6.436437";
Chr2	Cufflinks	exon	7929856	7930185	198	+	.	gene_id "CUFF.2283"; transcript_id "CUFF.2283.1"; exon_number "7"; FPKM "1.0961869273"; frac "0.117192"; conf_lo "0.688922"; conf_hi "1.503451"; cov "6.436437";
Chr2	Cufflinks	exon	7930280	7930486	198	+	.	gene_id "CUFF.2283"; transcript_id "CUFF.2283.1"; exon_number "8"; FPKM "1.0961869273"; frac "0.117192"; conf_lo "0.688922"; conf_hi "1.503451"; cov "6.436437";
Chr2	Cufflinks	exon	7930608	7930694	198	+	.	gene_id "CUFF.2283"; transcript_id "CUFF.2283.1"; exon_number "9"; FPKM "1.0961869273"; frac "0.117192"; conf_lo "0.688922"; conf_hi "1.503451"; cov "6.436437";
Chr2	Cufflinks	exon	7930917	7931011	198	+	.	gene_id "CUFF.2283"; transcript_id "CUFF.2283.1"; exon_number "10"; FPKM "1.0961869273"; frac "0.117192"; conf_lo "0.688922"; conf_hi "1.503451"; cov "6.436437";
Chr2	Cufflinks	exon	7931099	7931230	198	+	.	gene_id "CUFF.2283"; transcript_id "CUFF.2283.1"; exon_number "11"; FPKM "1.0961869273"; frac "0.117192"; conf_lo "0.688922"; conf_hi "1.503451"; cov "6.436437";
Chr2	Cufflinks	exon	7931545	7932152	198	+	.	gene_id "CUFF.2283"; transcript_id "CUFF.2283.1"; exon_number "12"; FPKM "1.0961869273"; frac "0.117192"; conf_lo "0.688922"; conf_hi "1.503451"; cov "6.436437";
Chr2	Cufflinks	transcript	7928024	7932152	360	+	.	gene_id "CUFF.2283"; transcript_id "CUFF.2283.2"; FPKM "1.9956379077"; frac "0.213264"; conf_lo "1.477855"; conf_hi "2.513421"; cov "11.717707"; full_read_support "yes";
Chr2	Cufflinks	exon	7928024	7928062	360	+	.	gene_id "CUFF.2283"; transcript_id "CUFF.2283.2"; exon_number "1"; FPKM "1.9956379077"; frac "0.213264"; conf_lo "1.477855"; conf_hi "2.513421"; cov "11.717707";
Chr2	Cufflinks	exon	7928225	7928266	360	+	.	gene_id "CUFF.2283"; transcript_id "CUFF.2283.2"; exon_number "2"; FPKM "1.9956379077"; frac "0.213264"; conf_lo "1.477855"; conf_hi "2.513421"; cov "11.717707";
Chr2	Cufflinks	exon	7928353	7928546	360	+	.	gene_id "CUFF.2283"; transcript_id "CUFF.2283.2"; exon_number "3"; FPKM "1.9956379077"; frac "0.213264"; conf_lo "1.477855"; conf_hi "2.513421"; cov "11.717707";
Chr2	Cufflinks	exon	7928647	7928719	360	+	.	gene_id "CUFF.2283"; transcript_id "CUFF.2283.2"; exon_number "4"; FPKM "1.9956379077"; frac "0.213264"; conf_lo "1.477855"; conf_hi "2.513421"; cov "11.717707";
Chr2	Cufflinks	exon	7928809	7929363	360	+	.	gene_id "CUFF.2283"; transcript_id "CUFF.2283.2"; exon_number "5"; FPKM "1.9956379077"; frac "0.213264"; conf_lo "1.477855"; conf_hi "2.513421"; cov "11.717707";
Chr2	Cufflinks	exon	7929452	7929754	360	+	.	gene_id "CUFF.2283"; transcript_id "CUFF.2283.2"; exon_number "6"; FPKM "1.9956379077"; frac "0.213264"; conf_lo "1.477855"; conf_hi "2.513421"; cov "11.717707";
Chr2	Cufflinks	exon	7929856	7930185	360	+	.	gene_id "CUFF.2283"; transcript_id "CUFF.2283.2"; exon_number "7"; FPKM "1.9956379077"; frac "0.213264"; conf_lo "1.477855"; conf_hi "2.513421"; cov "11.717707";
Chr2	Cufflinks	exon	7930280	7930486	360	+	.	gene_id "CUFF.2283"; transcript_id "CUFF.2283.2"; exon_number "8"; FPKM "1.9956379077"; frac "0.213264"; conf_lo "1.477855"; conf_hi "2.513421"; cov "11.717707";
Chr2	Cufflinks	exon	7930608	7930694	360	+	.	gene_id "CUFF.2283"; transcript_id "CUFF.2283.2"; exon_number "9"; FPKM "1.9956379077"; frac "0.213264"; conf_lo "1.477855"; conf_hi "2.513421"; cov "11.717707";
Chr2	Cufflinks	exon	7930917	7931011	360	+	.	gene_id "CUFF.2283"; transcript_id "CUFF.2283.2"; exon_number "10"; FPKM "1.9956379077"; frac "0.213264"; conf_lo "1.477855"; conf_hi "2.513421"; cov "11.717707";
Chr2	Cufflinks	exon	7931099	7931230	360	+	.	gene_id "CUFF.2283"; transcript_id "CUFF.2283.2"; exon_number "11"; FPKM "1.9956379077"; frac "0.213264"; conf_lo "1.477855"; conf_hi "2.513421"; cov "11.717707";
Chr2	Cufflinks	exon	7931545	7932152	360	+	.	gene_id "CUFF.2283"; transcript_id "CUFF.2283.2"; exon_number "12"; FPKM "1.9956379077"; frac "0.213264"; conf_lo "1.477855"; conf_hi "2.513421"; cov "11.717707";
Chr2	Cufflinks	transcript	7928024	7931851	1000	+	.	gene_id "CUFF.2283"; transcript_id "AT2G18220.1"; FPKM "5.5283855204"; frac "0.518433"; conf_lo "4.655796"; conf_hi "6.400975"; cov "32.460800"; full_read_support "yes";
Chr2	Cufflinks	exon	7928024	7928062	1000	+	.	gene_id "CUFF.2283"; transcript_id "AT2G18220.1"; exon_number "1"; FPKM "5.5283855204"; frac "0.518433"; conf_lo "4.655796"; conf_hi "6.400975"; cov "32.460800";
Chr2	Cufflinks	exon	7928225	7928266	1000	+	.	gene_id "CUFF.2283"; transcript_id "AT2G18220.1"; exon_number "2"; FPKM "5.5283855204"; frac "0.518433"; conf_lo "4.655796"; conf_hi "6.400975"; cov "32.460800";
Chr2	Cufflinks	exon	7928353	7928546	1000	+	.	gene_id "CUFF.2283"; transcript_id "AT2G18220.1"; exon_number "3"; FPKM "5.5283855204"; frac "0.518433"; conf_lo "4.655796"; conf_hi "6.400975"; cov "32.460800";
Chr2	Cufflinks	exon	7928647	7928718	1000	+	.	gene_id "CUFF.2283"; transcript_id "AT2G18220.1"; exon_number "4"; FPKM "5.5283855204"; frac "0.518433"; conf_lo "4.655796"; conf_hi "6.400975"; cov "32.460800";
Chr2	Cufflinks	exon	7928809	7929363	1000	+	.	gene_id "CUFF.2283"; transcript_id "AT2G18220.1"; exon_number "5"; FPKM "5.5283855204"; frac "0.518433"; conf_lo "4.655796"; conf_hi "6.400975"; cov "32.460800";
Chr2	Cufflinks	exon	7929452	7929754	1000	+	.	gene_id "CUFF.2283"; transcript_id "AT2G18220.1"; exon_number "6"; FPKM "5.5283855204"; frac "0.518433"; conf_lo "4.655796"; conf_hi "6.400975"; cov "32.460800";
Chr2	Cufflinks	exon	7929856	7930185	1000	+	.	gene_id "CUFF.2283"; transcript_id "AT2G18220.1"; exon_number "7"; FPKM "5.5283855204"; frac "0.518433"; conf_lo "4.655796"; conf_hi "6.400975"; cov "32.460800";
Chr2	Cufflinks	exon	7930280	7930486	1000	+	.	gene_id "CUFF.2283"; transcript_id "AT2G18220.1"; exon_number "8"; FPKM "5.5283855204"; frac "0.518433"; conf_lo "4.655796"; conf_hi "6.400975"; cov "32.460800";
Chr2	Cufflinks	exon	7930608	7930694	1000	+	.	gene_id "CUFF.2283"; transcript_id "AT2G18220.1"; exon_number "9"; FPKM "5.5283855204"; frac "0.518433"; conf_lo "4.655796"; conf_hi "6.400975"; cov "32.460800";
Chr2	Cufflinks	exon	7930917	7931011	1000	+	.	gene_id "CUFF.2283"; transcript_id "AT2G18220.1"; exon_number "10"; FPKM "5.5283855204"; frac "0.518433"; conf_lo "4.655796"; conf_hi "6.400975"; cov "32.460800";
Chr2	Cufflinks	exon	7931099	7931230	1000	+	.	gene_id "CUFF.2283"; transcript_id "AT2G18220.1"; exon_number "11"; FPKM "5.5283855204"; frac "0.518433"; conf_lo "4.655796"; conf_hi "6.400975"; cov "32.460800";
Chr2	Cufflinks	exon	7931545	7931851	1000	+	.	gene_id "CUFF.2283"; transcript_id "AT2G18220.1"; exon_number "12"; FPKM "5.5283855204"; frac "0.518433"; conf_lo "4.655796"; conf_hi "6.400975"; cov "32.460800";
Chr2	Cufflinks	transcript	7931923	7934329	1000	-	.	gene_id "CUFF.2284"; transcript_id "AT2G18230.1"; FPKM "4.3324374290"; frac "0.151111"; conf_lo "3.255988"; conf_hi "5.408887"; cov "25.438600"; full_read_support "yes";
Chr2	Cufflinks	exon	7931923	7932181	1000	-	.	gene_id "CUFF.2284"; transcript_id "AT2G18230.1"; exon_number "1"; FPKM "4.3324374290"; frac "0.151111"; conf_lo "3.255988"; conf_hi "5.408887"; cov "25.438600";
Chr2	Cufflinks	exon	7932263	7932344	1000	-	.	gene_id "CUFF.2284"; transcript_id "AT2G18230.1"; exon_number "2"; FPKM "4.3324374290"; frac "0.151111"; conf_lo "3.255988"; conf_hi "5.408887"; cov "25.438600";
Chr2	Cufflinks	exon	7932436	7932556	1000	-	.	gene_id "CUFF.2284"; transcript_id "AT2G18230.1"; exon_number "3"; FPKM "4.3324374290"; frac "0.151111"; conf_lo "3.255988"; conf_hi "5.408887"; cov "25.438600";
Chr2	Cufflinks	exon	7932646	7932711	1000	-	.	gene_id "CUFF.2284"; transcript_id "AT2G18230.1"; exon_number "4"; FPKM "4.3324374290"; frac "0.151111"; conf_lo "3.255988"; conf_hi "5.408887"; cov "25.438600";
Chr2	Cufflinks	exon	7932806	7932913	1000	-	.	gene_id "CUFF.2284"; transcript_id "AT2G18230.1"; exon_number "5"; FPKM "4.3324374290"; frac "0.151111"; conf_lo "3.255988"; conf_hi "5.408887"; cov "25.438600";
Chr2	Cufflinks	exon	7933136	7933201	1000	-	.	gene_id "CUFF.2284"; transcript_id "AT2G18230.1"; exon_number "6"; FPKM "4.3324374290"; frac "0.151111"; conf_lo "3.255988"; conf_hi "5.408887"; cov "25.438600";
Chr2	Cufflinks	exon	7933300	7933328	1000	-	.	gene_id "CUFF.2284"; transcript_id "AT2G18230.1"; exon_number "7"; FPKM "4.3324374290"; frac "0.151111"; conf_lo "3.255988"; conf_hi "5.408887"; cov "25.438600";
Chr2	Cufflinks	exon	7933419	7933572	1000	-	.	gene_id "CUFF.2284"; transcript_id "AT2G18230.1"; exon_number "8"; FPKM "4.3324374290"; frac "0.151111"; conf_lo "3.255988"; conf_hi "5.408887"; cov "25.438600";
Chr2	Cufflinks	exon	7934211	7934329	1000	-	.	gene_id "CUFF.2284"; transcript_id "AT2G18230.1"; exon_number "9"; FPKM "4.3324374290"; frac "0.151111"; conf_lo "3.255988"; conf_hi "5.408887"; cov "25.438600";
Chr2	Cufflinks	transcript	7935285	7936721	1000	+	.	gene_id "AT2G18240"; transcript_id "AT2G18240.1"; FPKM "4.6828546254"; frac "1.000000"; conf_lo "3.624323"; conf_hi "5.741386"; cov "27.511184"; full_read_support "yes";
Chr2	Cufflinks	exon	7935285	7935827	1000	+	.	gene_id "AT2G18240"; transcript_id "AT2G18240.1"; exon_number "1"; FPKM "4.6828546254"; frac "1.000000"; conf_lo "3.624323"; conf_hi "5.741386"; cov "27.511184";
Chr2	Cufflinks	exon	7936051	7936285	1000	+	.	gene_id "AT2G18240"; transcript_id "AT2G18240.1"; exon_number "2"; FPKM "4.6828546254"; frac "1.000000"; conf_lo "3.624323"; conf_hi "5.741386"; cov "27.511184";
Chr2	Cufflinks	exon	7936396	7936721	1000	+	.	gene_id "AT2G18240"; transcript_id "AT2G18240.1"; exon_number "3"; FPKM "4.6828546254"; frac "1.000000"; conf_lo "3.624323"; conf_hi "5.741386"; cov "27.511184";
Chr2	Cufflinks	transcript	7935285	7936721	1	+	.	gene_id "AT2G18240"; transcript_id "AT2G18240.2"; FPKM "0.0000000000"; frac "0.000000"; conf_lo "0.000000"; conf_hi "0.113215"; cov "0.000000"; full_read_support "no";
Chr2	Cufflinks	exon	7935285	7935827	1	+	.	gene_id "AT2G18240"; transcript_id "AT2G18240.2"; exon_number "1"; FPKM "0.0000000000"; frac "0.000000"; conf_lo "0.000000"; conf_hi "0.113215"; cov "0.000000";
Chr2	Cufflinks	exon	7936051	7936285	1	+	.	gene_id "AT2G18240"; transcript_id "AT2G18240.2"; exon_number "2"; FPKM "0.0000000000"; frac "0.000000"; conf_lo "0.000000"; conf_hi "0.113215"; cov "0.000000";
Chr2	Cufflinks	exon	7936399	7936721	1	+	.	gene_id "AT2G18240"; transcript_id "AT2G18240.2"; exon_number "3"; FPKM "0.0000000000"; frac "0.000000"; conf_lo "0.000000"; conf_hi "0.113215"; cov "0.000000";
Chr2	Cufflinks	transcript	7937282	7939633	279	+	.	gene_id "CUFF.2285"; transcript_id "CUFF.2285.1"; FPKM "0.9378083234"; frac "0.237961"; conf_lo "0.449818"; conf_hi "1.425798"; cov "5.504988"; full_read_support "yes";
Chr2	Cufflinks	exon	7937282	7938202	279	+	.	gene_id "CUFF.2285"; transcript_id "CUFF.2285.1"; exon_number "1"; FPKM "0.9378083234"; frac "0.237961"; conf_lo "0.449818"; conf_hi "1.425798"; cov "5.504988";
Chr2	Cufflinks	exon	7938831	7939024	279	+	.	gene_id "CUFF.2285"; transcript_id "CUFF.2285.1"; exon_number "2"; FPKM "0.9378083234"; frac "0.237961"; conf_lo "0.449818"; conf_hi "1.425798"; cov "5.504988";
Chr2	Cufflinks	exon	7939112	7939633	279	+	.	gene_id "CUFF.2285"; transcript_id "CUFF.2285.1"; exon_number "3"; FPKM "0.9378083234"; frac "0.237961"; conf_lo "0.449818"; conf_hi "1.425798"; cov "5.504988";
Chr2	Cufflinks	transcript	7937282	7939600	1000	+	.	gene_id "CUFF.2285"; transcript_id "AT2G18245.1"; FPKM "3.3556284986"; frac "0.762039"; conf_lo "2.531082"; conf_hi "4.180175"; cov "19.697729"; full_read_support "yes";
Chr2	Cufflinks	exon	7937282	7937981	1000	+	.	gene_id "CUFF.2285"; transcript_id "AT2G18245.1"; exon_number "1"; FPKM "3.3556284986"; frac "0.762039"; conf_lo "2.531082"; conf_hi "4.180175"; cov "19.697729";
Chr2	Cufflinks	exon	7938100	7938202	1000	+	.	gene_id "CUFF.2285"; transcript_id "AT2G18245.1"; exon_number "2"; FPKM "3.3556284986"; frac "0.762039"; conf_lo "2.531082"; conf_hi "4.180175"; cov "19.697729";
Chr2	Cufflinks	exon	7938831	7939024	1000	+	.	gene_id "CUFF.2285"; transcript_id "AT2G18245.1"; exon_number "3"; FPKM "3.3556284986"; frac "0.762039"; conf_lo "2.531082"; conf_hi "4.180175"; cov "19.697729";
Chr2	Cufflinks	exon	7939112	7939600	1000	+	.	gene_id "CUFF.2285"; transcript_id "AT2G18245.1"; exon_number "4"; FPKM "3.3556284986"; frac "0.762039"; conf_lo "2.531082"; conf_hi "4.180175"; cov "19.697729";
Chr2	Cufflinks	transcript	7939907	7941678	1000	+	.	gene_id "CUFF.2286"; transcript_id "AT2G18250.1"; FPKM "9.0926730612"; frac "1.000000"; conf_lo "7.314008"; conf_hi "10.871338"; cov "53.383001"; full_read_support "yes";
Chr2	Cufflinks	exon	7939907	7940132	1000	+	.	gene_id "CUFF.2286"; transcript_id "AT2G18250.1"; exon_number "1"; FPKM "9.0926730612"; frac "1.000000"; conf_lo "7.314008"; conf_hi "10.871338"; cov "53.383001";
Chr2	Cufflinks	exon	7940234	7940305	1000	+	.	gene_id "CUFF.2286"; transcript_id "AT2G18250.1"; exon_number "2"; FPKM "9.0926730612"; frac "1.000000"; conf_lo "7.314008"; conf_hi "10.871338"; cov "53.383001";
Chr2	Cufflinks	exon	7940825	7940884	1000	+	.	gene_id "CUFF.2286"; transcript_id "AT2G18250.1"; exon_number "3"; FPKM "9.0926730612"; frac "1.000000"; conf_lo "7.314008"; conf_hi "10.871338"; cov "53.383001";
Chr2	Cufflinks	exon	7941013	7941107	1000	+	.	gene_id "CUFF.2286"; transcript_id "AT2G18250.1"; exon_number "4"; FPKM "9.0926730612"; frac "1.000000"; conf_lo "7.314008"; conf_hi "10.871338"; cov "53.383001";
Chr2	Cufflinks	exon	7941201	7941270	1000	+	.	gene_id "CUFF.2286"; transcript_id "AT2G18250.1"; exon_number "5"; FPKM "9.0926730612"; frac "1.000000"; conf_lo "7.314008"; conf_hi "10.871338"; cov "53.383001";
Chr2	Cufflinks	exon	7941374	7941678	1000	+	.	gene_id "CUFF.2286"; transcript_id "AT2G18250.1"; exon_number "6"; FPKM "9.0926730612"; frac "1.000000"; conf_lo "7.314008"; conf_hi "10.871338"; cov "53.383001";
Chr2	Cufflinks	transcript	7941923	7943388	1000	+	.	gene_id "CUFF.2287"; transcript_id "CUFF.2287.1"; FPKM "1.1789161838"; frac "0.676465"; conf_lo "0.693983"; conf_hi "1.663850"; cov "6.915727"; full_read_support "yes";
Chr2	Cufflinks	exon	7941923	7942003	1000	+	.	gene_id "CUFF.2287"; transcript_id "CUFF.2287.1"; exon_number "1"; FPKM "1.1789161838"; frac "0.676465"; conf_lo "0.693983"; conf_hi "1.663850"; cov "6.915727";
Chr2	Cufflinks	exon	7942092	7942168	1000	+	.	gene_id "CUFF.2287"; transcript_id "CUFF.2287.1"; exon_number "2"; FPKM "1.1789161838"; frac "0.676465"; conf_lo "0.693983"; conf_hi "1.663850"; cov "6.915727";
Chr2	Cufflinks	exon	7942264	7943388	1000	+	.	gene_id "CUFF.2287"; transcript_id "CUFF.2287.1"; exon_number "3"; FPKM "1.1789161838"; frac "0.676465"; conf_lo "0.693983"; conf_hi "1.663850"; cov "6.915727";
Chr2	Cufflinks	transcript	7942153	7943388	1	+	.	gene_id "CUFF.2287"; transcript_id "AT2G18260.1"; FPKM "0.0000000000"; frac "0.000000"; conf_lo "0.000000"; conf_hi "0.108407"; cov "0.000000"; full_read_support "yes";
Chr2	Cufflinks	exon	7942153	7942168	1	+	.	gene_id "CUFF.2287"; transcript_id "AT2G18260.1"; exon_number "1"; FPKM "0.0000000000"; frac "0.000000"; conf_lo "0.000000"; conf_hi "0.108407"; cov "0.000000";
Chr2	Cufflinks	exon	7942264	7943388	1	+	.	gene_id "CUFF.2287"; transcript_id "AT2G18260.1"; exon_number "2"; FPKM "0.0000000000"; frac "0.000000"; conf_lo "0.000000"; conf_hi "0.108407"; cov "0.000000";
Chr2	Cufflinks	transcript	7945998	7948468	251	+	.	gene_id "CUFF.2289"; transcript_id "AT2G18280.2"; FPKM "3.0288544774"; frac "0.152305"; conf_lo "2.302579"; conf_hi "3.755130"; cov "17.777306"; full_read_support "yes";
Chr2	Cufflinks	exon	7945998	7946410	251	+	.	gene_id "CUFF.2289"; transcript_id "AT2G18280.2"; exon_number "1"; FPKM "3.0288544774"; frac "0.152305"; conf_lo "2.302579"; conf_hi "3.755130"; cov "17.777306";
Chr2	Cufflinks	exon	7946689	7947086	251	+	.	gene_id "CUFF.2289"; transcript_id "AT2G18280.2"; exon_number "2"; FPKM "3.0288544774"; frac "0.152305"; conf_lo "2.302579"; conf_hi "3.755130"; cov "17.777306";
Chr2	Cufflinks	exon	7947162	7947249	251	+	.	gene_id "CUFF.2289"; transcript_id "AT2G18280.2"; exon_number "3"; FPKM "3.0288544774"; frac "0.152305"; conf_lo "2.302579"; conf_hi "3.755130"; cov "17.777306";
Chr2	Cufflinks	exon	7947333	7947462	251	+	.	gene_id "CUFF.2289"; transcript_id "AT2G18280.2"; exon_number "4"; FPKM "3.0288544774"; frac "0.152305"; conf_lo "2.302579"; conf_hi "3.755130"; cov "17.777306";
Chr2	Cufflinks	exon	7947543	7948468	251	+	.	gene_id "CUFF.2289"; transcript_id "AT2G18280.2"; exon_number "5"; FPKM "3.0288544774"; frac "0.152305"; conf_lo "2.302579"; conf_hi "3.755130"; cov "17.777306";
Chr2	Cufflinks	transcript	7945999	7948446	1000	+	.	gene_id "CUFF.2289"; transcript_id "AT2G18280.1"; FPKM "12.0322816261"; frac "0.586085"; conf_lo "10.666045"; conf_hi "13.398518"; cov "70.621269"; full_read_support "yes";
Chr2	Cufflinks	exon	7945999	7946410	1000	+	.	gene_id "CUFF.2289"; transcript_id "AT2G18280.1"; exon_number "1"; FPKM "12.0322816261"; frac "0.586085"; conf_lo "10.666045"; conf_hi "13.398518"; cov "70.621269";
Chr2	Cufflinks	exon	7946721	7947086	1000	+	.	gene_id "CUFF.2289"; transcript_id "AT2G18280.1"; exon_number "2"; FPKM "12.0322816261"; frac "0.586085"; conf_lo "10.666045"; conf_hi "13.398518"; cov "70.621269";
Chr2	Cufflinks	exon	7947162	7947249	1000	+	.	gene_id "CUFF.2289"; transcript_id "AT2G18280.1"; exon_number "3"; FPKM "12.0322816261"; frac "0.586085"; conf_lo "10.666045"; conf_hi "13.398518"; cov "70.621269";
Chr2	Cufflinks	exon	7947333	7947462	1000	+	.	gene_id "CUFF.2289"; transcript_id "AT2G18280.1"; exon_number "4"; FPKM "12.0322816261"; frac "0.586085"; conf_lo "10.666045"; conf_hi "13.398518"; cov "70.621269";
Chr2	Cufflinks	exon	7947543	7948446	1000	+	.	gene_id "CUFF.2289"; transcript_id "AT2G18280.1"; exon_number "5"; FPKM "12.0322816261"; frac "0.586085"; conf_lo "10.666045"; conf_hi "13.398518"; cov "70.621269";
Chr2	Cufflinks	transcript	7946158	7946406	1	-	.	gene_id "AT2G18270"; transcript_id "AT2G18270.1"; FPKM "0.0000000000"; frac "0.000000"; conf_lo "0.000000"; conf_hi "0.410028"; cov "0.000000"; full_read_support "no";
Chr2	Cufflinks	exon	7946158	7946406	1	-	.	gene_id "AT2G18270"; transcript_id "AT2G18270.1"; exon_number "1"; FPKM "0.0000000000"; frac "0.000000"; conf_lo "0.000000"; conf_hi "0.410028"; cov "0.000000";
Chr2	Cufflinks	transcript	7948306	7950329	1000	-	.	gene_id "CUFF.2290"; transcript_id "AT2G18290.1"; FPKM "11.0216321315"; frac "0.261610"; conf_lo "9.292617"; conf_hi "12.750647"; cov "64.689447"; full_read_support "yes";
Chr2	Cufflinks	exon	7948306	7948591	1000	-	.	gene_id "CUFF.2290"; transcript_id "AT2G18290.1"; exon_number "1"; FPKM "11.0216321315"; frac "0.261610"; conf_lo "9.292617"; conf_hi "12.750647"; cov "64.689447";
Chr2	Cufflinks	exon	7948678	7948782	1000	-	.	gene_id "CUFF.2290"; transcript_id "AT2G18290.1"; exon_number "2"; FPKM "11.0216321315"; frac "0.261610"; conf_lo "9.292617"; conf_hi "12.750647"; cov "64.689447";
Chr2	Cufflinks	exon	7949415	7949485	1000	-	.	gene_id "CUFF.2290"; transcript_id "AT2G18290.1"; exon_number "3"; FPKM "11.0216321315"; frac "0.261610"; conf_lo "9.292617"; conf_hi "12.750647"; cov "64.689447";
Chr2	Cufflinks	exon	7949583	7949675	1000	-	.	gene_id "CUFF.2290"; transcript_id "AT2G18290.1"; exon_number "4"; FPKM "11.0216321315"; frac "0.261610"; conf_lo "9.292617"; conf_hi "12.750647"; cov "64.689447";
Chr2	Cufflinks	exon	7949757	7949817	1000	-	.	gene_id "CUFF.2290"; transcript_id "AT2G18290.1"; exon_number "5"; FPKM "11.0216321315"; frac "0.261610"; conf_lo "9.292617"; conf_hi "12.750647"; cov "64.689447";
Chr2	Cufflinks	exon	7949918	7950329	1000	-	.	gene_id "CUFF.2290"; transcript_id "AT2G18290.1"; exon_number "6"; FPKM "11.0216321315"; frac "0.261610"; conf_lo "9.292617"; conf_hi "12.750647"; cov "64.689447";
Chr2	Cufflinks	transcript	7952442	7954739	681	-	.	gene_id "CUFF.2291"; transcript_id "AT2G18300.3"; FPKM "8.4117852348"; frac "0.405766"; conf_lo "7.039366"; conf_hi "9.784204"; cov "49.373489"; full_read_support "no";
Chr2	Cufflinks	exon	7952442	7952640	681	-	.	gene_id "CUFF.2291"; transcript_id "AT2G18300.3"; exon_number "1"; FPKM "8.4117852348"; frac "0.405766"; conf_lo "7.039366"; conf_hi "9.784204"; cov "49.373489";
Chr2	Cufflinks	exon	7953036	7953090	681	-	.	gene_id "CUFF.2291"; transcript_id "AT2G18300.3"; exon_number "2"; FPKM "8.4117852348"; frac "0.405766"; conf_lo "7.039366"; conf_hi "9.784204"; cov "49.373489";
Chr2	Cufflinks	exon	7953182	7953316	681	-	.	gene_id "CUFF.2291"; transcript_id "AT2G18300.3"; exon_number "3"; FPKM "8.4117852348"; frac "0.405766"; conf_lo "7.039366"; conf_hi "9.784204"; cov "49.373489";
Chr2	Cufflinks	exon	7953392	7953463	681	-	.	gene_id "CUFF.2291"; transcript_id "AT2G18300.3"; exon_number "4"; FPKM "8.4117852348"; frac "0.405766"; conf_lo "7.039366"; conf_hi "9.784204"; cov "49.373489";
Chr2	Cufflinks	exon	7953553	7953687	681	-	.	gene_id "CUFF.2291"; transcript_id "AT2G18300.3"; exon_number "5"; FPKM "8.4117852348"; frac "0.405766"; conf_lo "7.039366"; conf_hi "9.784204"; cov "49.373489";
Chr2	Cufflinks	exon	7953766	7953984	681	-	.	gene_id "CUFF.2291"; transcript_id "AT2G18300.3"; exon_number "6"; FPKM "8.4117852348"; frac "0.405766"; conf_lo "7.039366"; conf_hi "9.784204"; cov "49.373489";
Chr2	Cufflinks	exon	7954063	7954739	681	-	.	gene_id "CUFF.2291"; transcript_id "AT2G18300.3"; exon_number "7"; FPKM "8.4117852348"; frac "0.405766"; conf_lo "7.039366"; conf_hi "9.784204"; cov "49.373489";
Chr2	Cufflinks	transcript	7952667	7954567	1	-	.	gene_id "CUFF.2291"; transcript_id "AT2G18300.1"; FPKM "0.0000000000"; frac "0.000000"; conf_lo "0.000000"; conf_hi "0.079466"; cov "0.000000"; full_read_support "yes";
Chr2	Cufflinks	exon	7952667	7953090	1	-	.	gene_id "CUFF.2291"; transcript_id "AT2G18300.1"; exon_number "1"; FPKM "0.0000000000"; frac "0.000000"; conf_lo "0.000000"; conf_hi "0.079466"; cov "0.000000";
Chr2	Cufflinks	exon	7953182	7953310	1	-	.	gene_id "CUFF.2291"; transcript_id "AT2G18300.1"; exon_number "2"; FPKM "0.0000000000"; frac "0.000000"; conf_lo "0.000000"; conf_hi "0.079466"; cov "0.000000";
Chr2	Cufflinks	exon	7953392	7953463	1	-	.	gene_id "CUFF.2291"; transcript_id "AT2G18300.1"; exon_number "3"; FPKM "0.0000000000"; frac "0.000000"; conf_lo "0.000000"; conf_hi "0.079466"; cov "0.000000";
Chr2	Cufflinks	exon	7953553	7953687	1	-	.	gene_id "CUFF.2291"; transcript_id "AT2G18300.1"; exon_number "4"; FPKM "0.0000000000"; frac "0.000000"; conf_lo "0.000000"; conf_hi "0.079466"; cov "0.000000";
Chr2	Cufflinks	exon	7953766	7953984	1	-	.	gene_id "CUFF.2291"; transcript_id "AT2G18300.1"; exon_number "5"; FPKM "0.0000000000"; frac "0.000000"; conf_lo "0.000000"; conf_hi "0.079466"; cov "0.000000";
Chr2	Cufflinks	exon	7954063	7954567	1	-	.	gene_id "CUFF.2291"; transcript_id "AT2G18300.1"; exon_number "6"; FPKM "0.0000000000"; frac "0.000000"; conf_lo "0.000000"; conf_hi "0.079466"; cov "0.000000";
Chr2	Cufflinks	transcript	7952667	7954567	1000	-	.	gene_id "CUFF.2291"; transcript_id "AT2G18300.2"; FPKM "12.3379325524"; frac "0.594234"; conf_lo "10.709242"; conf_hi "13.966623"; cov "72.418252"; full_read_support "yes";
Chr2	Cufflinks	exon	7952667	7953090	1000	-	.	gene_id "CUFF.2291"; transcript_id "AT2G18300.2"; exon_number "1"; FPKM "12.3379325524"; frac "0.594234"; conf_lo "10.709242"; conf_hi "13.966623"; cov "72.418252";
Chr2	Cufflinks	exon	7953182	7953316	1000	-	.	gene_id "CUFF.2291"; transcript_id "AT2G18300.2"; exon_number "2"; FPKM "12.3379325524"; frac "0.594234"; conf_lo "10.709242"; conf_hi "13.966623"; cov "72.418252";
Chr2	Cufflinks	exon	7953392	7953463	1000	-	.	gene_id "CUFF.2291"; transcript_id "AT2G18300.2"; exon_number "3"; FPKM "12.3379325524"; frac "0.594234"; conf_lo "10.709242"; conf_hi "13.966623"; cov "72.418252";
Chr2	Cufflinks	exon	7953553	7953687	1000	-	.	gene_id "CUFF.2291"; transcript_id "AT2G18300.2"; exon_number "4"; FPKM "12.3379325524"; frac "0.594234"; conf_lo "10.709242"; conf_hi "13.966623"; cov "72.418252";
Chr2	Cufflinks	exon	7953766	7953984	1000	-	.	gene_id "CUFF.2291"; transcript_id "AT2G18300.2"; exon_number "5"; FPKM "12.3379325524"; frac "0.594234"; conf_lo "10.709242"; conf_hi "13.966623"; cov "72.418252";
Chr2	Cufflinks	exon	7954063	7954567	1000	-	.	gene_id "CUFF.2291"; transcript_id "AT2G18300.2"; exon_number "6"; FPKM "12.3379325524"; frac "0.594234"; conf_lo "10.709242"; conf_hi "13.966623"; cov "72.418252";
Chr2	Cufflinks	transcript	7955677	7955750	1	-	.	gene_id "AT2G18310"; transcript_id "AT2G18310.1"; FPKM "0.0000000000"; frac "0.000000"; conf_lo "0.000000"; conf_hi "0.000000"; cov "0.000000"; full_read_support "no";
Chr2	Cufflinks	exon	7955677	7955750	1	-	.	gene_id "AT2G18310"; transcript_id "AT2G18310.1"; exon_number "1"; FPKM "0.0000000000"; frac "0.000000"; conf_lo "0.000000"; conf_hi "0.000000"; cov "0.000000";
Chr2	Cufflinks	transcript	7956220	7957531	1	+	.	gene_id "CUFF.2292"; transcript_id "AT2G18320.1"; FPKM "0.0000000000"; frac "0.000000"; conf_lo "0.000000"; conf_hi "0.318059"; cov "0.000000"; full_read_support "no";
Chr2	Cufflinks	exon	7956220	7956309	1	+	.	gene_id "CUFF.2292"; transcript_id "AT2G18320.1"; exon_number "1"; FPKM "0.0000000000"; frac "0.000000"; conf_lo "0.000000"; conf_hi "0.318059"; cov "0.000000";
Chr2	Cufflinks	exon	7956628	7956663	1	+	.	gene_id "CUFF.2292"; transcript_id "AT2G18320.1"; exon_number "2"; FPKM "0.0000000000"; frac "0.000000"; conf_lo "0.000000"; conf_hi "0.318059"; cov "0.000000";
Chr2	Cufflinks	exon	7957337	7957531	1	+	.	gene_id "CUFF.2292"; transcript_id "AT2G18320.1"; exon_number "3"; FPKM "0.0000000000"; frac "0.000000"; conf_lo "0.000000"; conf_hi "0.318059"; cov "0.000000";
Chr2	Cufflinks	transcript	7957086	7957637	1000	+	.	gene_id "CUFF.2292"; transcript_id "CUFF.2292.2"; FPKM "2.7489479655"; frac "1.000000"; conf_lo "1.446780"; conf_hi "4.051116"; cov "16.123739"; full_read_support "yes";
Chr2	Cufflinks	exon	7957086	7957637	1000	+	.	gene_id "CUFF.2292"; transcript_id "CUFF.2292.2"; exon_number "1"; FPKM "2.7489479655"; frac "1.000000"; conf_lo "1.446780"; conf_hi "4.051116"; cov "16.123739";
Chr2	Cufflinks	transcript	7960352	7960564	1	+	.	gene_id "AT2G18323"; transcript_id "AT2G18323.1"; FPKM "0.0000000000"; frac "0.000000"; conf_lo "0.000000"; conf_hi "0.000000"; cov "0.000000"; full_read_support "no";
Chr2	Cufflinks	exon	7960352	7960564	1	+	.	gene_id "AT2G18323"; transcript_id "AT2G18323.1"; exon_number "1"; FPKM "0.0000000000"; frac "0.000000"; conf_lo "0.000000"; conf_hi "0.000000"; cov "0.000000";
Chr2	Cufflinks	transcript	7964393	7964909	1000	+	.	gene_id "AT2G18328"; transcript_id "AT2G18328.1"; FPKM "29.3900132687"; frac "1.000000"; conf_lo "24.980132"; conf_hi "33.799894"; cov "172.431843"; full_read_support "yes";
Chr2	Cufflinks	exon	7964393	7964909	1000	+	.	gene_id "AT2G18328"; transcript_id "AT2G18328.1"; exon_number "1"; FPKM "29.3900132687"; frac "1.000000"; conf_lo "24.980132"; conf_hi "33.799894"; cov "172.431843";
Chr2	Cufflinks	transcript	7965635	7969105	1000	+	.	gene_id "CUFF.2293"; transcript_id "AT2G18330.1"; FPKM "10.6221350097"; frac "0.843504"; conf_lo "9.504868"; conf_hi "11.739402"; cov "62.320331"; full_read_support "yes";
Chr2	Cufflinks	exon	7965635	7966113	1000	+	.	gene_id "CUFF.2293"; transcript_id "AT2G18330.1"; exon_number "1"; FPKM "10.6221350097"; frac "0.843504"; conf_lo "9.504868"; conf_hi "11.739402"; cov "62.320331";
Chr2	Cufflinks	exon	7966208	7966303	1000	+	.	gene_id "CUFF.2293"; transcript_id "AT2G18330.1"; exon_number "2"; FPKM "10.6221350097"; frac "0.843504"; conf_lo "9.504868"; conf_hi "11.739402"; cov "62.320331";
Chr2	Cufflinks	exon	7966569	7966679	1000	+	.	gene_id "CUFF.2293"; transcript_id "AT2G18330.1"; exon_number "3"; FPKM "10.6221350097"; frac "0.843504"; conf_lo "9.504868"; conf_hi "11.739402"; cov "62.320331";
Chr2	Cufflinks	exon	7966779	7967088	1000	+	.	gene_id "CUFF.2293"; transcript_id "AT2G18330.1"; exon_number "4"; FPKM "10.6221350097"; frac "0.843504"; conf_lo "9.504868"; conf_hi "11.739402"; cov "62.320331";
Chr2	Cufflinks	exon	7967332	7967422	1000	+	.	gene_id "CUFF.2293"; transcript_id "AT2G18330.1"; exon_number "5"; FPKM "10.6221350097"; frac "0.843504"; conf_lo "9.504868"; conf_hi "11.739402"; cov "62.320331";
Chr2	Cufflinks	exon	7967541	7967874	1000	+	.	gene_id "CUFF.2293"; transcript_id "AT2G18330.1"; exon_number "6"; FPKM "10.6221350097"; frac "0.843504"; conf_lo "9.504868"; conf_hi "11.739402"; cov "62.320331";
Chr2	Cufflinks	exon	7967990	7968138	1000	+	.	gene_id "CUFF.2293"; transcript_id "AT2G18330.1"; exon_number "7"; FPKM "10.6221350097"; frac "0.843504"; conf_lo "9.504868"; conf_hi "11.739402"; cov "62.320331";
Chr2	Cufflinks	exon	7968381	7969105	1000	+	.	gene_id "CUFF.2293"; transcript_id "AT2G18330.1"; exon_number "8"; FPKM "10.6221350097"; frac "0.843504"; conf_lo "9.504868"; conf_hi "11.739402"; cov "62.320331";
Chr2	Cufflinks	transcript	7969320	7971114	1	+	.	gene_id "CUFF.2293"; transcript_id "AT2G18340.1"; FPKM "0.0000000000"; frac "0.000000"; conf_lo "0.000000"; conf_hi "0.076147"; cov "0.000000"; full_read_support "no";
Chr2	Cufflinks	exon	7969320	7969548	1	+	.	gene_id "CUFF.2293"; transcript_id "AT2G18340.1"; exon_number "1"; FPKM "0.0000000000"; frac "0.000000"; conf_lo "0.000000"; conf_hi "0.076147"; cov "0.000000";
Chr2	Cufflinks	exon	7969804	7971114	1	+	.	gene_id "CUFF.2293"; transcript_id "AT2G18340.1"; exon_number "2"; FPKM "0.0000000000"; frac "0.000000"; conf_lo "0.000000"; conf_hi "0.076147"; cov "0.000000";
Chr2	Cufflinks	transcript	7969444	7971061	1	+	.	gene_id "CUFF.2293"; transcript_id "AT2G18340.2"; FPKM "0.0000000000"; frac "0.000000"; conf_lo "0.000000"; conf_hi "0.090608"; cov "0.000000"; full_read_support "no";
Chr2	Cufflinks	exon	7969444	7969511	1	+	.	gene_id "CUFF.2293"; transcript_id "AT2G18340.2"; exon_number "1"; FPKM "0.0000000000"; frac "0.000000"; conf_lo "0.000000"; conf_hi "0.090608"; cov "0.000000";
Chr2	Cufflinks	exon	7969804	7971061	1	+	.	gene_id "CUFF.2293"; transcript_id "AT2G18340.2"; exon_number "2"; FPKM "0.0000000000"; frac "0.000000"; conf_lo "0.000000"; conf_hi "0.090608"; cov "0.000000";
Chr2	Cufflinks	transcript	7971017	7972081	1000	-	.	gene_id "AT2G18350"; transcript_id "AT2G18350.1"; FPKM "4.7704752472"; frac "0.156496"; conf_lo "3.676904"; conf_hi "5.864046"; cov "27.988497"; full_read_support "yes";
Chr2	Cufflinks	exon	7971017	7972081	1000	-	.	gene_id "AT2G18350"; transcript_id "AT2G18350.1"; exon_number "1"; FPKM "4.7704752472"; frac "0.156496"; conf_lo "3.676904"; conf_hi "5.864046"; cov "27.988497";
Chr2	Cufflinks	transcript	7976712	7979377	1000	-	.	gene_id "CUFF.2294"; transcript_id "AT2G18360.1"; FPKM "0.8633095462"; frac "0.500000"; conf_lo "0.341060"; conf_hi "1.385559"; cov "5.063802"; full_read_support "no";
Chr2	Cufflinks	exon	7976712	7976974	1000	-	.	gene_id "CUFF.2294"; transcript_id "AT2G18360.1"; exon_number "1"; FPKM "0.8633095462"; frac "0.500000"; conf_lo "0.341060"; conf_hi "1.385559"; cov "5.063802";
Chr2	Cufflinks	exon	7977047	7977114	1000	-	.	gene_id "CUFF.2294"; transcript_id "AT2G18360.1"; exon_number "2"; FPKM "0.8633095462"; frac "0.500000"; conf_lo "0.341060"; conf_hi "1.385559"; cov "5.063802";
Chr2	Cufflinks	exon	7977252	7977341	1000	-	.	gene_id "CUFF.2294"; transcript_id "AT2G18360.1"; exon_number "3"; FPKM "0.8633095462"; frac "0.500000"; conf_lo "0.341060"; conf_hi "1.385559"; cov "5.063802";
Chr2	Cufflinks	exon	7978282	7978457	1000	-	.	gene_id "CUFF.2294"; transcript_id "AT2G18360.1"; exon_number "4"; FPKM "0.8633095462"; frac "0.500000"; conf_lo "0.341060"; conf_hi "1.385559"; cov "5.063802";
Chr2	Cufflinks	exon	7978741	7979377	1000	-	.	gene_id "CUFF.2294"; transcript_id "AT2G18360.1"; exon_number "5"; FPKM "0.8633095462"; frac "0.500000"; conf_lo "0.341060"; conf_hi "1.385559"; cov "5.063802";
Chr2	Cufflinks	transcript	7976712	7979377	1000	-	.	gene_id "CUFF.2294"; transcript_id "CUFF.2294.2"; FPKM "0.8633095462"; frac "0.500000"; conf_lo "0.344491"; conf_hi "1.382128"; cov "5.063802"; full_read_support "no";
Chr2	Cufflinks	exon	7976712	7976974	1000	-	.	gene_id "CUFF.2294"; transcript_id "CUFF.2294.2"; exon_number "1"; FPKM "0.8633095462"; frac "0.500000"; conf_lo "0.344491"; conf_hi "1.382128"; cov "5.063802";
Chr2	Cufflinks	exon	7977047	7977114	1000	-	.	gene_id "CUFF.2294"; transcript_id "CUFF.2294.2"; exon_number "2"; FPKM "0.8633095462"; frac "0.500000"; conf_lo "0.344491"; conf_hi "1.382128"; cov "5.063802";
Chr2	Cufflinks	exon	7977252	7977370	1000	-	.	gene_id "CUFF.2294"; transcript_id "CUFF.2294.2"; exon_number "3"; FPKM "0.8633095462"; frac "0.500000"; conf_lo "0.344491"; conf_hi "1.382128"; cov "5.063802";
Chr2	Cufflinks	exon	7978311	7978457	1000	-	.	gene_id "CUFF.2294"; transcript_id "CUFF.2294.2"; exon_number "4"; FPKM "0.8633095462"; frac "0.500000"; conf_lo "0.344491"; conf_hi "1.382128"; cov "5.063802";
Chr2	Cufflinks	exon	7978741	7979377	1000	-	.	gene_id "CUFF.2294"; transcript_id "CUFF.2294.2"; exon_number "5"; FPKM "0.8633095462"; frac "0.500000"; conf_lo "0.344491"; conf_hi "1.382128"; cov "5.063802";
Chr2	Cufflinks	transcript	7980625	7981758	1000	+	.	gene_id "AT2G18370"; transcript_id "AT2G18370.1"; FPKM "6.5763552628"; frac "1.000000"; conf_lo "4.894118"; conf_hi "8.258593"; cov "38.643654"; full_read_support "yes";
Chr2	Cufflinks	exon	7980625	7981027	1000	+	.	gene_id "AT2G18370"; transcript_id "AT2G18370.1"; exon_number "1"; FPKM "6.5763552628"; frac "1.000000"; conf_lo "4.894118"; conf_hi "8.258593"; cov "38.643654";
Chr2	Cufflinks	exon	7981466	7981758	1000	+	.	gene_id "AT2G18370"; transcript_id "AT2G18370.1"; exon_number "2"; FPKM "6.5763552628"; frac "1.000000"; conf_lo "4.894118"; conf_hi "8.258593"; cov "38.643654";
Chr2	Cufflinks	transcript	7982868	7984096	1000	-	.	gene_id "AT2G18380"; transcript_id "AT2G18380.1"; FPKM "2.7196559234"; frac "1.000000"; conf_lo "1.653651"; conf_hi "3.785661"; cov "15.963041"; full_read_support "yes";
Chr2	Cufflinks	exon	7982868	7983155	1000	-	.	gene_id "AT2G18380"; transcript_id "AT2G18380.1"; exon_number "1"; FPKM "2.7196559234"; frac "1.000000"; conf_lo "1.653651"; conf_hi "3.785661"; cov "15.963041";
Chr2	Cufflinks	exon	7983679	7984096	1000	-	.	gene_id "AT2G18380"; transcript_id "AT2G18380.1"; exon_number "2"; FPKM "2.7196559234"; frac "1.000000"; conf_lo "1.653651"; conf_hi "3.785661"; cov "15.963041";
Chr2	Cufflinks	transcript	7988165	7989525	1000	+	.	gene_id "CUFF.2295"; transcript_id "AT2G18390.1"; FPKM "14.5566650956"; frac "0.384615"; conf_lo "12.359607"; conf_hi "16.753723"; cov "85.486777"; full_read_support "yes";
Chr2	Cufflinks	exon	7988165	7988399	1000	+	.	gene_id "CUFF.2295"; transcript_id "AT2G18390.1"; exon_number "1"; FPKM "14.5566650956"; frac "0.384615"; conf_lo "12.359607"; conf_hi "16.753723"; cov "85.486777";
Chr2	Cufflinks	exon	7988486	7988596	1000	+	.	gene_id "CUFF.2295"; transcript_id "AT2G18390.1"; exon_number "2"; FPKM "14.5566650956"; frac "0.384615"; conf_lo "12.359607"; conf_hi "16.753723"; cov "85.486777";
Chr2	Cufflinks	exon	7988710	7988872	1000	+	.	gene_id "CUFF.2295"; transcript_id "AT2G18390.1"; exon_number "3"; FPKM "14.5566650956"; frac "0.384615"; conf_lo "12.359607"; conf_hi "16.753723"; cov "85.486777";
Chr2	Cufflinks	exon	7988986	7989066	1000	+	.	gene_id "CUFF.2295"; transcript_id "AT2G18390.1"; exon_number "4"; FPKM "14.5566650956"; frac "0.384615"; conf_lo "12.359607"; conf_hi "16.753723"; cov "85.486777";
Chr2	Cufflinks	exon	7989237	7989525	1000	+	.	gene_id "CUFF.2295"; transcript_id "AT2G18390.1"; exon_number "5"; FPKM "14.5566650956"; frac "0.384615"; conf_lo "12.359607"; conf_hi "16.753723"; cov "85.486777";
Chr2	Cufflinks	transcript	7989476	7990586	1000	-	.	gene_id "AT2G18400"; transcript_id "AT2G18400.1"; FPKM "35.6758388279"; frac "0.615385"; conf_lo "31.323041"; conf_hi "40.028637"; cov "209.513131"; full_read_support "yes";
Chr2	Cufflinks	exon	7989476	7989999	1000	-	.	gene_id "AT2G18400"; transcript_id "AT2G18400.1"; exon_number "1"; FPKM "35.6758388279"; frac "0.615385"; conf_lo "31.323041"; conf_hi "40.028637"; cov "209.513131";
Chr2	Cufflinks	exon	7990468	7990586	1000	-	.	gene_id "AT2G18400"; transcript_id "AT2G18400.1"; exon_number "2"; FPKM "35.6758388279"; frac "0.615385"; conf_lo "31.323041"; conf_hi "40.028637"; cov "209.513131";
Chr2	Cufflinks	transcript	7990743	7992774	234	+	.	gene_id "CUFF.2296"; transcript_id "CUFF.2296.1"; FPKM "1.0044244557"; frac "0.215101"; conf_lo "0.507411"; conf_hi "1.501438"; cov "5.895935"; full_read_support "no";
Chr2	Cufflinks	exon	7990743	7990934	234	+	.	gene_id "CUFF.2296"; transcript_id "CUFF.2296.1"; exon_number "1"; FPKM "1.0044244557"; frac "0.215101"; conf_lo "0.507411"; conf_hi "1.501438"; cov "5.895935";
Chr2	Cufflinks	exon	7991024	7991116	234	+	.	gene_id "CUFF.2296"; transcript_id "CUFF.2296.1"; exon_number "2"; FPKM "1.0044244557"; frac "0.215101"; conf_lo "0.507411"; conf_hi "1.501438"; cov "5.895935";
Chr2	Cufflinks	exon	7991219	7991367	234	+	.	gene_id "CUFF.2296"; transcript_id "CUFF.2296.1"; exon_number "3"; FPKM "1.0044244557"; frac "0.215101"; conf_lo "0.507411"; conf_hi "1.501438"; cov "5.895935";
Chr2	Cufflinks	exon	7991454	7991500	234	+	.	gene_id "CUFF.2296"; transcript_id "CUFF.2296.1"; exon_number "4"; FPKM "1.0044244557"; frac "0.215101"; conf_lo "0.507411"; conf_hi "1.501438"; cov "5.895935";
Chr2	Cufflinks	exon	7991575	7991644	234	+	.	gene_id "CUFF.2296"; transcript_id "CUFF.2296.1"; exon_number "5"; FPKM "1.0044244557"; frac "0.215101"; conf_lo "0.507411"; conf_hi "1.501438"; cov "5.895935";
Chr2	Cufflinks	exon	7991732	7992316	234	+	.	gene_id "CUFF.2296"; transcript_id "CUFF.2296.1"; exon_number "6"; FPKM "1.0044244557"; frac "0.215101"; conf_lo "0.507411"; conf_hi "1.501438"; cov "5.895935";
Chr2	Cufflinks	exon	7992389	7992774	234	+	.	gene_id "CUFF.2296"; transcript_id "CUFF.2296.1"; exon_number "7"; FPKM "1.0044244557"; frac "0.215101"; conf_lo "0.507411"; conf_hi "1.501438"; cov "5.895935";
Chr2	Cufflinks	transcript	7990746	7992774	1	+	.	gene_id "CUFF.2296"; transcript_id "AT2G18410.2"; FPKM "0.0000000000"; frac "0.000000"; conf_lo "0.000000"; conf_hi "0.082151"; cov "0.000000"; full_read_support "no";
Chr2	Cufflinks	exon	7990746	7990934	1	+	.	gene_id "CUFF.2296"; transcript_id "AT2G18410.2"; exon_number "1"; FPKM "0.0000000000"; frac "0.000000"; conf_lo "0.000000"; conf_hi "0.082151"; cov "0.000000";
Chr2	Cufflinks	exon	7991024	7991116	1	+	.	gene_id "CUFF.2296"; transcript_id "AT2G18410.2"; exon_number "2"; FPKM "0.0000000000"; frac "0.000000"; conf_lo "0.000000"; conf_hi "0.082151"; cov "0.000000";
Chr2	Cufflinks	exon	7991219	7991367	1	+	.	gene_id "CUFF.2296"; transcript_id "AT2G18410.2"; exon_number "3"; FPKM "0.0000000000"; frac "0.000000"; conf_lo "0.000000"; conf_hi "0.082151"; cov "0.000000";
Chr2	Cufflinks	exon	7991454	7991500	1	+	.	gene_id "CUFF.2296"; transcript_id "AT2G18410.2"; exon_number "4"; FPKM "0.0000000000"; frac "0.000000"; conf_lo "0.000000"; conf_hi "0.082151"; cov "0.000000";
Chr2	Cufflinks	exon	7991575	7991644	1	+	.	gene_id "CUFF.2296"; transcript_id "AT2G18410.2"; exon_number "5"; FPKM "0.0000000000"; frac "0.000000"; conf_lo "0.000000"; conf_hi "0.082151"; cov "0.000000";
Chr2	Cufflinks	exon	7991732	7991958	1	+	.	gene_id "CUFF.2296"; transcript_id "AT2G18410.2"; exon_number "6"; FPKM "0.0000000000"; frac "0.000000"; conf_lo "0.000000"; conf_hi "0.082151"; cov "0.000000";
Chr2	Cufflinks	exon	7992036	7992316	1	+	.	gene_id "CUFF.2296"; transcript_id "AT2G18410.2"; exon_number "7"; FPKM "0.0000000000"; frac "0.000000"; conf_lo "0.000000"; conf_hi "0.082151"; cov "0.000000";
Chr2	Cufflinks	exon	7992389	7992774	1	+	.	gene_id "CUFF.2296"; transcript_id "AT2G18410.2"; exon_number "8"; FPKM "0.0000000000"; frac "0.000000"; conf_lo "0.000000"; conf_hi "0.082151"; cov "0.000000";
Chr2	Cufflinks	transcript	7990746	7992774	1000	+	.	gene_id "CUFF.2296"; transcript_id "AT2G18410.1"; FPKM "4.2760983345"; frac "0.784899"; conf_lo "3.310432"; conf_hi "5.241765"; cov "25.100540"; full_read_support "yes";
Chr2	Cufflinks	exon	7990746	7990934	1000	+	.	gene_id "CUFF.2296"; transcript_id "AT2G18410.1"; exon_number "1"; FPKM "4.2760983345"; frac "0.784899"; conf_lo "3.310432"; conf_hi "5.241765"; cov "25.100540";
Chr2	Cufflinks	exon	7991024	7991116	1000	+	.	gene_id "CUFF.2296"; transcript_id "AT2G18410.1"; exon_number "2"; FPKM "4.2760983345"; frac "0.784899"; conf_lo "3.310432"; conf_hi "5.241765"; cov "25.100540";
Chr2	Cufflinks	exon	7991219	7991367	1000	+	.	gene_id "CUFF.2296"; transcript_id "AT2G18410.1"; exon_number "3"; FPKM "4.2760983345"; frac "0.784899"; conf_lo "3.310432"; conf_hi "5.241765"; cov "25.100540";
Chr2	Cufflinks	exon	7991454	7991500	1000	+	.	gene_id "CUFF.2296"; transcript_id "AT2G18410.1"; exon_number "4"; FPKM "4.2760983345"; frac "0.784899"; conf_lo "3.310432"; conf_hi "5.241765"; cov "25.100540";
Chr2	Cufflinks	exon	7991575	7991644	1000	+	.	gene_id "CUFF.2296"; transcript_id "AT2G18410.1"; exon_number "5"; FPKM "4.2760983345"; frac "0.784899"; conf_lo "3.310432"; conf_hi "5.241765"; cov "25.100540";
Chr2	Cufflinks	exon	7991732	7991958	1000	+	.	gene_id "CUFF.2296"; transcript_id "AT2G18410.1"; exon_number "6"; FPKM "4.2760983345"; frac "0.784899"; conf_lo "3.310432"; conf_hi "5.241765"; cov "25.100540";
Chr2	Cufflinks	exon	7992036	7992131	1000	+	.	gene_id "CUFF.2296"; transcript_id "AT2G18410.1"; exon_number "7"; FPKM "4.2760983345"; frac "0.784899"; conf_lo "3.310432"; conf_hi "5.241765"; cov "25.100540";
Chr2	Cufflinks	exon	7992241	7992316	1000	+	.	gene_id "CUFF.2296"; transcript_id "AT2G18410.1"; exon_number "8"; FPKM "4.2760983345"; frac "0.784899"; conf_lo "3.310432"; conf_hi "5.241765"; cov "25.100540";
Chr2	Cufflinks	exon	7992389	7992774	1000	+	.	gene_id "CUFF.2296"; transcript_id "AT2G18410.1"; exon_number "9"; FPKM "4.2760983345"; frac "0.784899"; conf_lo "3.310432"; conf_hi "5.241765"; cov "25.100540";
Chr2	Cufflinks	transcript	7993801	7994554	1	+	.	gene_id "AT2G18420"; transcript_id "AT2G18420.1"; FPKM "0.0000000000"; frac "0.000000"; conf_lo "0.000000"; conf_hi "0.000000"; cov "0.000000"; full_read_support "no";
Chr2	Cufflinks	exon	7993801	7993938	1	+	.	gene_id "AT2G18420"; transcript_id "AT2G18420.1"; exon_number "1"; FPKM "0.0000000000"; frac "0.000000"; conf_lo "0.000000"; conf_hi "0.000000"; cov "0.000000";
Chr2	Cufflinks	exon	7994038	7994062	1	+	.	gene_id "AT2G18420"; transcript_id "AT2G18420.1"; exon_number "2"; FPKM "0.0000000000"; frac "0.000000"; conf_lo "0.000000"; conf_hi "0.000000"; cov "0.000000";
Chr2	Cufflinks	exon	7994153	7994554	1	+	.	gene_id "AT2G18420"; transcript_id "AT2G18420.1"; exon_number "3"; FPKM "0.0000000000"; frac "0.000000"; conf_lo "0.000000"; conf_hi "0.000000"; cov "0.000000";
Chr2	Cufflinks	transcript	7994650	7997239	142	-	.	gene_id "CUFF.2297"; transcript_id "CUFF.2297.1"; FPKM "16.2568976372"; frac "0.217879"; conf_lo "14.705609"; conf_hi "17.808186"; cov "95.417180"; full_read_support "yes";
Chr2	Cufflinks	exon	7994650	7996853	142	-	.	gene_id "CUFF.2297"; transcript_id "CUFF.2297.1"; exon_number "1"; FPKM "16.2568976372"; frac "0.217879"; conf_lo "14.705609"; conf_hi "17.808186"; cov "95.417180";
Chr2	Cufflinks	exon	7996946	7997239	142	-	.	gene_id "CUFF.2297"; transcript_id "CUFF.2297.1"; exon_number "2"; FPKM "16.2568976372"; frac "0.217879"; conf_lo "14.705609"; conf_hi "17.808186"; cov "95.417180";
Chr2	Cufflinks	transcript	7994941	7997239	1	-	.	gene_id "CUFF.2297"; transcript_id "AT2G18440.2"; FPKM "0.0000000000"; frac "0.000000"; conf_lo "0.000000"; conf_hi "0.107268"; cov "0.000000"; full_read_support "no";
Chr2	Cufflinks	exon	7994941	7995217	1	-	.	gene_id "CUFF.2297"; transcript_id "AT2G18440.2"; exon_number "1"; FPKM "0.0000000000"; frac "0.000000"; conf_lo "0.000000"; conf_hi "0.107268"; cov "0.000000";
Chr2	Cufflinks	exon	7995892	7995974	1	-	.	gene_id "CUFF.2297"; transcript_id "AT2G18440.2"; exon_number "2"; FPKM "0.0000000000"; frac "0.000000"; conf_lo "0.000000"; conf_hi "0.107268"; cov "0.000000";
Chr2	Cufflinks	exon	7996357	7996853	1	-	.	gene_id "CUFF.2297"; transcript_id "AT2G18440.2"; exon_number "3"; FPKM "0.0000000000"; frac "0.000000"; conf_lo "0.000000"; conf_hi "0.107268"; cov "0.000000";
Chr2	Cufflinks	exon	7996946	7997239	1	-	.	gene_id "CUFF.2297"; transcript_id "AT2G18440.2"; exon_number "4"; FPKM "0.0000000000"; frac "0.000000"; conf_lo "0.000000"; conf_hi "0.107268"; cov "0.000000";
Chr2	Cufflinks	transcript	7995729	7997198	1000	-	.	gene_id "CUFF.2297"; transcript_id "AT2G18440.1"; FPKM "113.8040476205"; frac "0.782121"; conf_lo "107.173897"; conf_hi "120.434198"; cov "667.954094"; full_read_support "yes";
Chr2	Cufflinks	exon	7995729	7996853	1000	-	.	gene_id "CUFF.2297"; transcript_id "AT2G18440.1"; exon_number "1"; FPKM "113.8040476205"; frac "0.782121"; conf_lo "107.173897"; conf_hi "120.434198"; cov "667.954094";
Chr2	Cufflinks	exon	7996946	7997198	1000	-	.	gene_id "CUFF.2297"; transcript_id "AT2G18440.1"; exon_number "2"; FPKM "113.8040476205"; frac "0.782121"; conf_lo "107.173897"; conf_hi "120.434198"; cov "667.954094";
Chr2	Cufflinks	transcript	7997392	8000804	1	-	.	gene_id "CUFF.2297"; transcript_id "AT2G18450.1"; FPKM "0.0000000000"; frac "0.000000"; conf_lo "0.000000"; conf_hi "0.056073"; cov "0.000000"; full_read_support "no";
Chr2	Cufflinks	exon	7997392	7997612	1	-	.	gene_id "CUFF.2297"; transcript_id "AT2G18450.1"; exon_number "1"; FPKM "0.0000000000"; frac "0.000000"; conf_lo "0.000000"; conf_hi "0.056073"; cov "0.000000";
Chr2	Cufflinks	exon	7997750	7997787	1	-	.	gene_id "CUFF.2297"; transcript_id "AT2G18450.1"; exon_number "2"; FPKM "0.0000000000"; frac "0.000000"; conf_lo "0.000000"; conf_hi "0.056073"; cov "0.000000";
Chr2	Cufflinks	exon	7997875	7997995	1	-	.	gene_id "CUFF.2297"; transcript_id "AT2G18450.1"; exon_number "3"; FPKM "0.0000000000"; frac "0.000000"; conf_lo "0.000000"; conf_hi "0.056073"; cov "0.000000";
Chr2	Cufflinks	exon	7998079	7998148	1	-	.	gene_id "CUFF.2297"; transcript_id "AT2G18450.1"; exon_number "4"; FPKM "0.0000000000"; frac "0.000000"; conf_lo "0.000000"; conf_hi "0.056073"; cov "0.000000";
Chr2	Cufflinks	exon	7998232	7998402	1	-	.	gene_id "CUFF.2297"; transcript_id "AT2G18450.1"; exon_number "5"; FPKM "0.0000000000"; frac "0.000000"; conf_lo "0.000000"; conf_hi "0.056073"; cov "0.000000";
Chr2	Cufflinks	exon	7998494	7998668	1	-	.	gene_id "CUFF.2297"; transcript_id "AT2G18450.1"; exon_number "6"; FPKM "0.0000000000"; frac "0.000000"; conf_lo "0.000000"; conf_hi "0.056073"; cov "0.000000";
Chr2	Cufflinks	exon	7998755	7998942	1	-	.	gene_id "CUFF.2297"; transcript_id "AT2G18450.1"; exon_number "7"; FPKM "0.0000000000"; frac "0.000000"; conf_lo "0.000000"; conf_hi "0.056073"; cov "0.000000";
Chr2	Cufflinks	exon	7999016	7999159	1	-	.	gene_id "CUFF.2297"; transcript_id "AT2G18450.1"; exon_number "8"; FPKM "0.0000000000"; frac "0.000000"; conf_lo "0.000000"; conf_hi "0.056073"; cov "0.000000";
Chr2	Cufflinks	exon	7999248	7999404	1	-	.	gene_id "CUFF.2297"; transcript_id "AT2G18450.1"; exon_number "9"; FPKM "0.0000000000"; frac "0.000000"; conf_lo "0.000000"; conf_hi "0.056073"; cov "0.000000";
Chr2	Cufflinks	exon	7999495	7999580	1	-	.	gene_id "CUFF.2297"; transcript_id "AT2G18450.1"; exon_number "10"; FPKM "0.0000000000"; frac "0.000000"; conf_lo "0.000000"; conf_hi "0.056073"; cov "0.000000";
Chr2	Cufflinks	exon	7999686	7999826	1	-	.	gene_id "CUFF.2297"; transcript_id "AT2G18450.1"; exon_number "11"; FPKM "0.0000000000"; frac "0.000000"; conf_lo "0.000000"; conf_hi "0.056073"; cov "0.000000";
Chr2	Cufflinks	exon	7999929	8000075	1	-	.	gene_id "CUFF.2297"; transcript_id "AT2G18450.1"; exon_number "12"; FPKM "0.0000000000"; frac "0.000000"; conf_lo "0.000000"; conf_hi "0.056073"; cov "0.000000";
Chr2	Cufflinks	exon	8000195	8000282	1	-	.	gene_id "CUFF.2297"; transcript_id "AT2G18450.1"; exon_number "13"; FPKM "0.0000000000"; frac "0.000000"; conf_lo "0.000000"; conf_hi "0.056073"; cov "0.000000";
Chr2	Cufflinks	exon	8000368	8000535	1	-	.	gene_id "CUFF.2297"; transcript_id "AT2G18450.1"; exon_number "14"; FPKM "0.0000000000"; frac "0.000000"; conf_lo "0.000000"; conf_hi "0.056073"; cov "0.000000";
Chr2	Cufflinks	exon	8000700	8000804	1	-	.	gene_id "CUFF.2297"; transcript_id "AT2G18450.1"; exon_number "15"; FPKM "0.0000000000"; frac "0.000000"; conf_lo "0.000000"; conf_hi "0.056073"; cov "0.000000";
Chr2	Cufflinks	transcript	8001320	8002998	1	+	.	gene_id "AT2G18460"; transcript_id "AT2G18460.1"; FPKM "0.0000000000"; frac "0.000000"; conf_lo "0.000000"; conf_hi "0.113694"; cov "0.000000"; full_read_support "no";
Chr2	Cufflinks	exon	8001320	8001448	1	+	.	gene_id "AT2G18460"; transcript_id "AT2G18460.1"; exon_number "1"; FPKM "0.0000000000"; frac "0.000000"; conf_lo "0.000000"; conf_hi "0.113694"; cov "0.000000";
Chr2	Cufflinks	exon	8001650	8001702	1	+	.	gene_id "AT2G18460"; transcript_id "AT2G18460.1"; exon_number "2"; FPKM "0.0000000000"; frac "0.000000"; conf_lo "0.000000"; conf_hi "0.113694"; cov "0.000000";
Chr2	Cufflinks	exon	8001844	8001953	1	+	.	gene_id "AT2G18460"; transcript_id "AT2G18460.1"; exon_number "3"; FPKM "0.0000000000"; frac "0.000000"; conf_lo "0.000000"; conf_hi "0.113694"; cov "0.000000";
Chr2	Cufflinks	exon	8002032	8002199	1	+	.	gene_id "AT2G18460"; transcript_id "AT2G18460.1"; exon_number "4"; FPKM "0.0000000000"; frac "0.000000"; conf_lo "0.000000"; conf_hi "0.113694"; cov "0.000000";
Chr2	Cufflinks	exon	8002278	8002502	1	+	.	gene_id "AT2G18460"; transcript_id "AT2G18460.1"; exon_number "5"; FPKM "0.0000000000"; frac "0.000000"; conf_lo "0.000000"; conf_hi "0.113694"; cov "0.000000";
Chr2	Cufflinks	exon	8002593	8002662	1	+	.	gene_id "AT2G18460"; transcript_id "AT2G18460.1"; exon_number "6"; FPKM "0.0000000000"; frac "0.000000"; conf_lo "0.000000"; conf_hi "0.113694"; cov "0.000000";
Chr2	Cufflinks	exon	8002785	8002899	1	+	.	gene_id "AT2G18460"; transcript_id "AT2G18460.1"; exon_number "7"; FPKM "0.0000000000"; frac "0.000000"; conf_lo "0.000000"; conf_hi "0.113694"; cov "0.000000";
Chr2	Cufflinks	exon	8002971	8002998	1	+	.	gene_id "AT2G18460"; transcript_id "AT2G18460.1"; exon_number "8"; FPKM "0.0000000000"; frac "0.000000"; conf_lo "0.000000"; conf_hi "0.113694"; cov "0.000000";
Chr2	Cufflinks	transcript	8002744	8004844	101	-	.	gene_id "CUFF.2298"; transcript_id "CUFF.2298.1"; FPKM "0.5602172633"; frac "0.117069"; conf_lo "0.198805"; conf_hi "0.921630"; cov "3.289758"; full_read_support "yes";
Chr2	Cufflinks	exon	8002744	8003291	101	-	.	gene_id "CUFF.2298"; transcript_id "CUFF.2298.1"; exon_number "1"; FPKM "0.5602172633"; frac "0.117069"; conf_lo "0.198805"; conf_hi "0.921630"; cov "3.289758";
Chr2	Cufflinks	exon	8003388	8004006	101	-	.	gene_id "CUFF.2298"; transcript_id "CUFF.2298.1"; exon_number "2"; FPKM "0.5602172633"; frac "0.117069"; conf_lo "0.198805"; conf_hi "0.921630"; cov "3.289758";
Chr2	Cufflinks	exon	8004095	8004202	101	-	.	gene_id "CUFF.2298"; transcript_id "CUFF.2298.1"; exon_number "3"; FPKM "0.5602172633"; frac "0.117069"; conf_lo "0.198805"; conf_hi "0.921630"; cov "3.289758";
Chr2	Cufflinks	exon	8004472	8004504	101	-	.	gene_id "CUFF.2298"; transcript_id "CUFF.2298.1"; exon_number "4"; FPKM "0.5602172633"; frac "0.117069"; conf_lo "0.198805"; conf_hi "0.921630"; cov "3.289758";
Chr2	Cufflinks	exon	8004599	8004844	101	-	.	gene_id "CUFF.2298"; transcript_id "CUFF.2298.1"; exon_number "5"; FPKM "0.5602172633"; frac "0.117069"; conf_lo "0.198805"; conf_hi "0.921630"; cov "3.289758";
Chr2	Cufflinks	transcript	8002891	8004844	1000	-	.	gene_id "CUFF.2298"; transcript_id "AT2G18465.1"; FPKM "5.4945335395"; frac "0.882931"; conf_lo "4.377150"; conf_hi "6.611917"; cov "32.265492"; full_read_support "yes";
Chr2	Cufflinks	exon	8002891	8003291	1000	-	.	gene_id "CUFF.2298"; transcript_id "AT2G18465.1"; exon_number "1"; FPKM "5.4945335395"; frac "0.882931"; conf_lo "4.377150"; conf_hi "6.611917"; cov "32.265492";
Chr2	Cufflinks	exon	8003388	8003442	1000	-	.	gene_id "CUFF.2298"; transcript_id "AT2G18465.1"; exon_number "2"; FPKM "5.4945335395"; frac "0.882931"; conf_lo "4.377150"; conf_hi "6.611917"; cov "32.265492";
Chr2	Cufflinks	exon	8003518	8003812	1000	-	.	gene_id "CUFF.2298"; transcript_id "AT2G18465.1"; exon_number "3"; FPKM "5.4945335395"; frac "0.882931"; conf_lo "4.377150"; conf_hi "6.611917"; cov "32.265492";
Chr2	Cufflinks	exon	8003904	8004006	1000	-	.	gene_id "CUFF.2298"; transcript_id "AT2G18465.1"; exon_number "4"; FPKM "5.4945335395"; frac "0.882931"; conf_lo "4.377150"; conf_hi "6.611917"; cov "32.265492";
Chr2	Cufflinks	exon	8004095	8004202	1000	-	.	gene_id "CUFF.2298"; transcript_id "AT2G18465.1"; exon_number "5"; FPKM "5.4945335395"; frac "0.882931"; conf_lo "4.377150"; conf_hi "6.611917"; cov "32.265492";
Chr2	Cufflinks	exon	8004472	8004504	1000	-	.	gene_id "CUFF.2298"; transcript_id "AT2G18465.1"; exon_number "6"; FPKM "5.4945335395"; frac "0.882931"; conf_lo "4.377150"; conf_hi "6.611917"; cov "32.265492";
Chr2	Cufflinks	exon	8004599	8004844	1000	-	.	gene_id "CUFF.2298"; transcript_id "AT2G18465.1"; exon_number "7"; FPKM "5.4945335395"; frac "0.882931"; conf_lo "4.377150"; conf_hi "6.611917"; cov "32.265492";
Chr2	Cufflinks	transcript	8005285	8008052	1000	-	.	gene_id "CUFF.2299"; transcript_id "AT2G18470.1"; FPKM "0.4776677645"; frac "1.000000"; conf_lo "0.236936"; conf_hi "0.718400"; cov "2.807140"; full_read_support "no";
Chr2	Cufflinks	exon	8005285	8005533	1000	-	.	gene_id "CUFF.2299"; transcript_id "AT2G18470.1"; exon_number "1"; FPKM "0.4776677645"; frac "1.000000"; conf_lo "0.236936"; conf_hi "0.718400"; cov "2.807140";
Chr2	Cufflinks	exon	8005602	8005763	1000	-	.	gene_id "CUFF.2299"; transcript_id "AT2G18470.1"; exon_number "2"; FPKM "0.4776677645"; frac "1.000000"; conf_lo "0.236936"; conf_hi "0.718400"; cov "2.807140";
Chr2	Cufflinks	exon	8005840	8005984	1000	-	.	gene_id "CUFF.2299"; transcript_id "AT2G18470.1"; exon_number "3"; FPKM "0.4776677645"; frac "1.000000"; conf_lo "0.236936"; conf_hi "0.718400"; cov "2.807140";
Chr2	Cufflinks	exon	8006082	8006158	1000	-	.	gene_id "CUFF.2299"; transcript_id "AT2G18470.1"; exon_number "4"; FPKM "0.4776677645"; frac "1.000000"; conf_lo "0.236936"; conf_hi "0.718400"; cov "2.807140";
Chr2	Cufflinks	exon	8006238	8006308	1000	-	.	gene_id "CUFF.2299"; transcript_id "AT2G18470.1"; exon_number "5"; FPKM "0.4776677645"; frac "1.000000"; conf_lo "0.236936"; conf_hi "0.718400"; cov "2.807140";
Chr2	Cufflinks	exon	8006415	8006501	1000	-	.	gene_id "CUFF.2299"; transcript_id "AT2G18470.1"; exon_number "6"; FPKM "0.4776677645"; frac "1.000000"; conf_lo "0.236936"; conf_hi "0.718400"; cov "2.807140";
Chr2	Cufflinks	exon	8006590	8007135	1000	-	.	gene_id "CUFF.2299"; transcript_id "AT2G18470.1"; exon_number "7"; FPKM "0.4776677645"; frac "1.000000"; conf_lo "0.236936"; conf_hi "0.718400"; cov "2.807140";
Chr2	Cufflinks	exon	8007203	8007839	1000	-	.	gene_id "CUFF.2299"; transcript_id "AT2G18470.1"; exon_number "8"; FPKM "0.4776677645"; frac "1.000000"; conf_lo "0.236936"; conf_hi "0.718400"; cov "2.807140";
Chr2	Cufflinks	exon	8008011	8008052	1000	-	.	gene_id "CUFF.2299"; transcript_id "AT2G18470.1"; exon_number "9"; FPKM "0.4776677645"; frac "1.000000"; conf_lo "0.236936"; conf_hi "0.718400"; cov "2.807140";
Chr2	Cufflinks	transcript	8009323	8011255	1000	-	.	gene_id "CUFF.2300"; transcript_id "AT2G18480.1"; FPKM "0.7663045014"; frac "1.000000"; conf_lo "0.445708"; conf_hi "1.086901"; cov "4.503390"; full_read_support "yes";
Chr2	Cufflinks	exon	8009323	8010993	1000	-	.	gene_id "CUFF.2300"; transcript_id "AT2G18480.1"; exon_number "1"; FPKM "0.7663045014"; frac "1.000000"; conf_lo "0.445708"; conf_hi "1.086901"; cov "4.503390";
Chr2	Cufflinks	exon	8011129	8011255	1000	-	.	gene_id "CUFF.2300"; transcript_id "AT2G18480.1"; exon_number "2"; FPKM "0.7663045014"; frac "1.000000"; conf_lo "0.445708"; conf_hi "1.086901"; cov "4.503390";
Chr2	Cufflinks	transcript	8020668	8021423	1	+	.	gene_id "AT2G18490"; transcript_id "AT2G18490.1"; FPKM "0.0000000000"; frac "0.000000"; conf_lo "0.000000"; conf_hi "0.000000"; cov "0.000000"; full_read_support "no";
Chr2	Cufflinks	exon	8020668	8021423	1	+	.	gene_id "AT2G18490"; transcript_id "AT2G18490.1"; exon_number "1"; FPKM "0.0000000000"; frac "0.000000"; conf_lo "0.000000"; conf_hi "0.000000"; cov "0.000000";
Chr2	Cufflinks	transcript	8027034	8028251	1000	+	.	gene_id "AT2G18500"; transcript_id "AT2G18500.1"; FPKM "1.1524546453"; frac "1.000000"; conf_lo "0.669448"; conf_hi "1.635461"; cov "6.764850"; full_read_support "yes";
Chr2	Cufflinks	exon	8027034	8028251	1000	+	.	gene_id "AT2G18500"; transcript_id "AT2G18500.1"; exon_number "1"; FPKM "1.1524546453"; frac "1.000000"; conf_lo "0.669448"; conf_hi "1.635461"; cov "6.764850";
Chr2	Cufflinks	transcript	8031182	8033619	1000	-	.	gene_id "CUFF.2302"; transcript_id "AT2G18510.1"; FPKM "8.1794408961"; frac "1.000000"; conf_lo "7.012619"; conf_hi "9.346262"; cov "47.908404"; full_read_support "yes";
Chr2	Cufflinks	exon	8031182	8032035	1000	-	.	gene_id "CUFF.2302"; transcript_id "AT2G18510.1"; exon_number "1"; FPKM "8.1794408961"; frac "1.000000"; conf_lo "7.012619"; conf_hi "9.346262"; cov "47.908404";
Chr2	Cufflinks	exon	8032130	8032223	1000	-	.	gene_id "CUFF.2302"; transcript_id "AT2G18510.1"; exon_number "2"; FPKM "8.1794408961"; frac "1.000000"; conf_lo "7.012619"; conf_hi "9.346262"; cov "47.908404";
Chr2	Cufflinks	exon	8032365	8032451	1000	-	.	gene_id "CUFF.2302"; transcript_id "AT2G18510.1"; exon_number "3"; FPKM "8.1794408961"; frac "1.000000"; conf_lo "7.012619"; conf_hi "9.346262"; cov "47.908404";
Chr2	Cufflinks	exon	8032590	8032655	1000	-	.	gene_id "CUFF.2302"; transcript_id "AT2G18510.1"; exon_number "4"; FPKM "8.1794408961"; frac "1.000000"; conf_lo "7.012619"; conf_hi "9.346262"; cov "47.908404";
Chr2	Cufflinks	exon	8032745	8032807	1000	-	.	gene_id "CUFF.2302"; transcript_id "AT2G18510.1"; exon_number "5"; FPKM "8.1794408961"; frac "1.000000"; conf_lo "7.012619"; conf_hi "9.346262"; cov "47.908404";
Chr2	Cufflinks	exon	8032942	8032998	1000	-	.	gene_id "CUFF.2302"; transcript_id "AT2G18510.1"; exon_number "6"; FPKM "8.1794408961"; frac "1.000000"; conf_lo "7.012619"; conf_hi "9.346262"; cov "47.908404";
Chr2	Cufflinks	exon	8033088	8033176	1000	-	.	gene_id "CUFF.2302"; transcript_id "AT2G18510.1"; exon_number "7"; FPKM "8.1794408961"; frac "1.000000"; conf_lo "7.012619"; conf_hi "9.346262"; cov "47.908404";
Chr2	Cufflinks	exon	8033267	8033315	1000	-	.	gene_id "CUFF.2302"; transcript_id "AT2G18510.1"; exon_number "8"; FPKM "8.1794408961"; frac "1.000000"; conf_lo "7.012619"; conf_hi "9.346262"; cov "47.908404";
Chr2	Cufflinks	exon	8033413	8033619	1000	-	.	gene_id "CUFF.2302"; transcript_id "AT2G18510.1"; exon_number "9"; FPKM "8.1794408961"; frac "1.000000"; conf_lo "7.012619"; conf_hi "9.346262"; cov "47.908404";
Chr2	Cufflinks	transcript	8033882	8035363	1000	-	.	gene_id "AT2G18520"; transcript_id "AT2G18520.1"; FPKM "5.6508523122"; frac "1.000000"; conf_lo "4.702434"; conf_hi "6.599270"; cov "33.179095"; full_read_support "yes";
Chr2	Cufflinks	exon	8033882	8035363	1000	-	.	gene_id "AT2G18520"; transcript_id "AT2G18520.1"; exon_number "1"; FPKM "5.6508523122"; frac "1.000000"; conf_lo "4.702434"; conf_hi "6.599270"; cov "33.179095";
Chr2	Cufflinks	transcript	8039670	8040780	1	+	.	gene_id "AT2G18530"; transcript_id "AT2G18530.1"; FPKM "0.0000000000"; frac "0.000000"; conf_lo "0.000000"; conf_hi "0.000000"; cov "0.000000"; full_read_support "no";
Chr2	Cufflinks	exon	8039670	8039738	1	+	.	gene_id "AT2G18530"; transcript_id "AT2G18530.1"; exon_number "1"; FPKM "0.0000000000"; frac "0.000000"; conf_lo "0.000000"; conf_hi "0.000000"; cov "0.000000";
Chr2	Cufflinks	exon	8040101	8040404	1	+	.	gene_id "AT2G18530"; transcript_id "AT2G18530.1"; exon_number "2"; FPKM "0.0000000000"; frac "0.000000"; conf_lo "0.000000"; conf_hi "0.000000"; cov "0.000000";
Chr2	Cufflinks	exon	8040429	8040530	1	+	.	gene_id "AT2G18530"; transcript_id "AT2G18530.1"; exon_number "3"; FPKM "0.0000000000"; frac "0.000000"; conf_lo "0.000000"; conf_hi "0.000000"; cov "0.000000";
Chr2	Cufflinks	exon	8040614	8040780	1	+	.	gene_id "AT2G18530"; transcript_id "AT2G18530.1"; exon_number "4"; FPKM "0.0000000000"; frac "0.000000"; conf_lo "0.000000"; conf_hi "0.000000"; cov "0.000000";
Chr2	Cufflinks	transcript	8042382	8045008	1	-	.	gene_id "AT2G18540"; transcript_id "AT2G18540.1"; FPKM "0.0000000000"; frac "0.000000"; conf_lo "0.000000"; conf_hi "0.000000"; cov "0.000000"; full_read_support "no";
Chr2	Cufflinks	exon	8042382	8043641	1	-	.	gene_id "AT2G18540"; transcript_id "AT2G18540.1"; exon_number "1"; FPKM "0.0000000000"; frac "0.000000"; conf_lo "0.000000"; conf_hi "0.000000"; cov "0.000000";
Chr2	Cufflinks	exon	8043739	8044068	1	-	.	gene_id "AT2G18540"; transcript_id "AT2G18540.1"; exon_number "2"; FPKM "0.0000000000"; frac "0.000000"; conf_lo "0.000000"; conf_hi "0.000000"; cov "0.000000";
Chr2	Cufflinks	exon	8044164	8044402	1	-	.	gene_id "AT2G18540"; transcript_id "AT2G18540.1"; exon_number "3"; FPKM "0.0000000000"; frac "0.000000"; conf_lo "0.000000"; conf_hi "0.000000"; cov "0.000000";
Chr2	Cufflinks	exon	8044714	8045008	1	-	.	gene_id "AT2G18540"; transcript_id "AT2G18540.1"; exon_number "4"; FPKM "0.0000000000"; frac "0.000000"; conf_lo "0.000000"; conf_hi "0.000000"; cov "0.000000";
Chr2	Cufflinks	transcript	8049663	8051213	1000	-	.	gene_id "AT2G18550"; transcript_id "AT2G18550.1"; FPKM "0.2201331972"; frac "1.000000"; conf_lo "0.000000"; conf_hi "0.531883"; cov "1.276422"; full_read_support "no";
Chr2	Cufflinks	exon	8049663	8049899	1000	-	.	gene_id "AT2G18550"; transcript_id "AT2G18550.1"; exon_number "1"; FPKM "0.2201331972"; frac "1.000000"; conf_lo "0.000000"; conf_hi "0.531883"; cov "1.276422";
Chr2	Cufflinks	exon	8050548	8050885	1000	-	.	gene_id "AT2G18550"; transcript_id "AT2G18550.1"; exon_number "2"; FPKM "0.2201331972"; frac "1.000000"; conf_lo "0.000000"; conf_hi "0.531883"; cov "1.276422";
Chr2	Cufflinks	exon	8051126	8051213	1000	-	.	gene_id "AT2G18550"; transcript_id "AT2G18550.1"; exon_number "3"; FPKM "0.2201331972"; frac "1.000000"; conf_lo "0.000000"; conf_hi "0.531883"; cov "1.276422";
Chr2	Cufflinks	transcript	8059288	8061056	1000	+	.	gene_id "AT2G18560"; transcript_id "AT2G18560.1"; FPKM "2.8291711716"; frac "0.725000"; conf_lo "2.205345"; conf_hi "3.452998"; cov "16.596348"; full_read_support "yes";
Chr2	Cufflinks	exon	8059288	8061056	1000	+	.	gene_id "AT2G18560"; transcript_id "AT2G18560.1"; exon_number "1"; FPKM "2.8291711716"; frac "0.725000"; conf_lo "2.205345"; conf_hi "3.452998"; cov "16.596348";
Chr2	Cufflinks	transcript	8059329	8061034	1000	-	.	gene_id "CUFF.2303"; transcript_id "CUFF.2303.1"; FPKM "1.1180022423"; frac "0.275000"; conf_lo "0.717142"; conf_hi "1.518862"; cov "6.558371"; full_read_support "yes";
Chr2	Cufflinks	exon	8059329	8061034	1000	-	.	gene_id "CUFF.2303"; transcript_id "CUFF.2303.1"; exon_number "1"; FPKM "1.1180022423"; frac "0.275000"; conf_lo "0.717142"; conf_hi "1.518862"; cov "6.558371";
Chr2	Cufflinks	transcript	8063320	8065008	1000	+	.	gene_id "AT2G18570"; transcript_id "AT2G18570.1"; FPKM "2.5013775669"; frac "1.000000"; conf_lo "1.898763"; conf_hi "3.103993"; cov "14.680537"; full_read_support "yes";
Chr2	Cufflinks	exon	8063320	8065008	1000	+	.	gene_id "AT2G18570"; transcript_id "AT2G18570.1"; exon_number "1"; FPKM "2.5013775669"; frac "1.000000"; conf_lo "1.898763"; conf_hi "3.103993"; cov "14.680537";
Chr2	Cufflinks	transcript	8065893	8067109	1	-	.	gene_id "AT2G18580"; transcript_id "AT2G18580.1"; FPKM "0.0000000000"; frac "0.000000"; conf_lo "0.000000"; conf_hi "0.000000"; cov "0.000000"; full_read_support "no";
Chr2	Cufflinks	exon	8065893	8067109	1	-	.	gene_id "AT2G18580"; transcript_id "AT2G18580.1"; exon_number "1"; FPKM "0.0000000000"; frac "0.000000"; conf_lo "0.000000"; conf_hi "0.000000"; cov "0.000000";
Chr2	Cufflinks	transcript	8069945	8072866	1	+	.	gene_id "AT2G18590"; transcript_id "AT2G18590.1"; FPKM "0.0000000000"; frac "0.000000"; conf_lo "0.000000"; conf_hi "0.000000"; cov "0.000000"; full_read_support "no";
Chr2	Cufflinks	exon	8069945	8069998	1	+	.	gene_id "AT2G18590"; transcript_id "AT2G18590.1"; exon_number "1"; FPKM "0.0000000000"; frac "0.000000"; conf_lo "0.000000"; conf_hi "0.000000"; cov "0.000000";
Chr2	Cufflinks	exon	8070296	8070593	1	+	.	gene_id "AT2G18590"; transcript_id "AT2G18590.1"; exon_number "2"; FPKM "0.0000000000"; frac "0.000000"; conf_lo "0.000000"; conf_hi "0.000000"; cov "0.000000";
Chr2	Cufflinks	exon	8071358	8071689	1	+	.	gene_id "AT2G18590"; transcript_id "AT2G18590.1"; exon_number "3"; FPKM "0.0000000000"; frac "0.000000"; conf_lo "0.000000"; conf_hi "0.000000"; cov "0.000000";
Chr2	Cufflinks	exon	8071788	8071969	1	+	.	gene_id "AT2G18590"; transcript_id "AT2G18590.1"; exon_number "4"; FPKM "0.0000000000"; frac "0.000000"; conf_lo "0.000000"; conf_hi "0.000000"; cov "0.000000";
Chr2	Cufflinks	exon	8072268	8072866	1	+	.	gene_id "AT2G18590"; transcript_id "AT2G18590.1"; exon_number "5"; FPKM "0.0000000000"; frac "0.000000"; conf_lo "0.000000"; conf_hi "0.000000"; cov "0.000000";
Chr2	Cufflinks	transcript	8073167	8074687	348	-	.	gene_id "CUFF.2304"; transcript_id "CUFF.2304.1"; FPKM "1.1392982987"; frac "0.259365"; conf_lo "0.420382"; conf_hi "1.858214"; cov "6.695386"; full_read_support "yes";
Chr2	Cufflinks	exon	8073167	8073474	348	-	.	gene_id "CUFF.2304"; transcript_id "CUFF.2304.1"; exon_number "1"; FPKM "1.1392982987"; frac "0.259365"; conf_lo "0.420382"; conf_hi "1.858214"; cov "6.695386";
Chr2	Cufflinks	exon	8073569	8073685	348	-	.	gene_id "CUFF.2304"; transcript_id "CUFF.2304.1"; exon_number "2"; FPKM "1.1392982987"; frac "0.259365"; conf_lo "0.420382"; conf_hi "1.858214"; cov "6.695386";
Chr2	Cufflinks	exon	8073771	8073849	348	-	.	gene_id "CUFF.2304"; transcript_id "CUFF.2304.1"; exon_number "3"; FPKM "1.1392982987"; frac "0.259365"; conf_lo "0.420382"; conf_hi "1.858214"; cov "6.695386";
Chr2	Cufflinks	exon	8073943	8074051	348	-	.	gene_id "CUFF.2304"; transcript_id "CUFF.2304.1"; exon_number "4"; FPKM "1.1392982987"; frac "0.259365"; conf_lo "0.420382"; conf_hi "1.858214"; cov "6.695386";
Chr2	Cufflinks	exon	8074451	8074687	348	-	.	gene_id "CUFF.2304"; transcript_id "CUFF.2304.1"; exon_number "5"; FPKM "1.1392982987"; frac "0.259365"; conf_lo "0.420382"; conf_hi "1.858214"; cov "6.695386";
Chr2	Cufflinks	transcript	8073200	8074982	1000	-	.	gene_id "CUFF.2304"; transcript_id "AT2G18600.1"; FPKM "3.2734701611"; frac "0.740635"; conf_lo "2.168517"; conf_hi "4.378424"; cov "19.237407"; full_read_support "yes";
Chr2	Cufflinks	exon	8073200	8073474	1000	-	.	gene_id "CUFF.2304"; transcript_id "AT2G18600.1"; exon_number "1"; FPKM "3.2734701611"; frac "0.740635"; conf_lo "2.168517"; conf_hi "4.378424"; cov "19.237407";
Chr2	Cufflinks	exon	8073569	8073685	1000	-	.	gene_id "CUFF.2304"; transcript_id "AT2G18600.1"; exon_number "2"; FPKM "3.2734701611"; frac "0.740635"; conf_lo "2.168517"; conf_hi "4.378424"; cov "19.237407";
Chr2	Cufflinks	exon	8073771	8073849	1000	-	.	gene_id "CUFF.2304"; transcript_id "AT2G18600.1"; exon_number "3"; FPKM "3.2734701611"; frac "0.740635"; conf_lo "2.168517"; conf_hi "4.378424"; cov "19.237407";
Chr2	Cufflinks	exon	8073943	8074051	1000	-	.	gene_id "CUFF.2304"; transcript_id "AT2G18600.1"; exon_number "4"; FPKM "3.2734701611"; frac "0.740635"; conf_lo "2.168517"; conf_hi "4.378424"; cov "19.237407";
Chr2	Cufflinks	exon	8074451	8074572	1000	-	.	gene_id "CUFF.2304"; transcript_id "AT2G18600.1"; exon_number "5"; FPKM "3.2734701611"; frac "0.740635"; conf_lo "2.168517"; conf_hi "4.378424"; cov "19.237407";
Chr2	Cufflinks	exon	8074839	8074982	1000	-	.	gene_id "CUFF.2304"; transcript_id "AT2G18600.1"; exon_number "6"; FPKM "3.2734701611"; frac "0.740635"; conf_lo "2.168517"; conf_hi "4.378424"; cov "19.237407";
Chr2	Cufflinks	transcript	8076348	8077314	1	-	.	gene_id "AT2G18610"; transcript_id "AT2G18610.1"; FPKM "0.0000000000"; frac "0.000000"; conf_lo "0.000000"; conf_hi "0.000000"; cov "0.000000"; full_read_support "no";
Chr2	Cufflinks	exon	8076348	8076533	1	-	.	gene_id "AT2G18610"; transcript_id "AT2G18610.1"; exon_number "1"; FPKM "0.0000000000"; frac "0.000000"; conf_lo "0.000000"; conf_hi "0.000000"; cov "0.000000";
Chr2	Cufflinks	exon	8077240	8077314	1	-	.	gene_id "AT2G18610"; transcript_id "AT2G18610.1"; exon_number "2"; FPKM "0.0000000000"; frac "0.000000"; conf_lo "0.000000"; conf_hi "0.000000"; cov "0.000000";
Chr2	Cufflinks	transcript	8078288	8079360	1000	+	.	gene_id "AT2G18620"; transcript_id "AT2G18620.1"; FPKM "0.5842156794"; frac "1.000000"; conf_lo "0.206995"; conf_hi "0.961436"; cov "3.421853"; full_read_support "yes";
Chr2	Cufflinks	exon	8078288	8079360	1000	+	.	gene_id "AT2G18620"; transcript_id "AT2G18620.1"; exon_number "1"; FPKM "0.5842156794"; frac "1.000000"; conf_lo "0.206995"; conf_hi "0.961436"; cov "3.421853";
Chr2	Cufflinks	transcript	8083740	8084888	1	-	.	gene_id "AT2G18640"; transcript_id "AT2G18640.1"; FPKM "0.0000000000"; frac "0.000000"; conf_lo "0.000000"; conf_hi "0.000000"; cov "0.000000"; full_read_support "no";
Chr2	Cufflinks	exon	8083740	8084888	1	-	.	gene_id "AT2G18640"; transcript_id "AT2G18640.1"; exon_number "1"; FPKM "0.0000000000"; frac "0.000000"; conf_lo "0.000000"; conf_hi "0.000000"; cov "0.000000";
Chr2	Cufflinks	transcript	8086860	8088131	1000	-	.	gene_id "AT2G18650"; transcript_id "AT2G18650.1"; FPKM "1.1420295126"; frac "1.000000"; conf_lo "0.672657"; conf_hi "1.611402"; cov "6.708640"; full_read_support "yes";
Chr2	Cufflinks	exon	8086860	8088131	1000	-	.	gene_id "AT2G18650"; transcript_id "AT2G18650.1"; exon_number "1"; FPKM "1.1420295126"; frac "1.000000"; conf_lo "0.672657"; conf_hi "1.611402"; cov "6.708640";
Chr2	Cufflinks	transcript	8090658	8091656	1000	-	.	gene_id "AT2G18660"; transcript_id "AT2G18660.1"; FPKM "3.2576907261"; frac "1.000000"; conf_lo "2.175506"; conf_hi "4.339876"; cov "19.129153"; full_read_support "yes";
Chr2	Cufflinks	exon	8090658	8091038	1000	-	.	gene_id "AT2G18660"; transcript_id "AT2G18660.1"; exon_number "1"; FPKM "3.2576907261"; frac "1.000000"; conf_lo "2.175506"; conf_hi "4.339876"; cov "19.129153";
Chr2	Cufflinks	exon	8091160	8091430	1000	-	.	gene_id "AT2G18660"; transcript_id "AT2G18660.1"; exon_number "2"; FPKM "3.2576907261"; frac "1.000000"; conf_lo "2.175506"; conf_hi "4.339876"; cov "19.129153";
Chr2	Cufflinks	exon	8091530	8091656	1000	-	.	gene_id "AT2G18660"; transcript_id "AT2G18660.1"; exon_number "3"; FPKM "3.2576907261"; frac "1.000000"; conf_lo "2.175506"; conf_hi "4.339876"; cov "19.129153";
Chr2	Cufflinks	transcript	8093220	8095729	1000	+	.	gene_id "CUFF.2305"; transcript_id "AT2G18670.1"; FPKM "2.0336777990"; frac "0.717391"; conf_lo "1.549130"; conf_hi "2.518225"; cov "11.937652"; full_read_support "yes";
Chr2	Cufflinks	exon	8093220	8094010	1000	+	.	gene_id "CUFF.2305"; transcript_id "AT2G18670.1"; exon_number "1"; FPKM "2.0336777990"; frac "0.717391"; conf_lo "1.549130"; conf_hi "2.518225"; cov "11.937652";
Chr2	Cufflinks	exon	8094449	8095729	1000	+	.	gene_id "CUFF.2305"; transcript_id "AT2G18670.1"; exon_number "2"; FPKM "2.0336777990"; frac "0.717391"; conf_lo "1.549130"; conf_hi "2.518225"; cov "11.937652";
Chr2	Cufflinks	transcript	8094780	8095779	1	+	.	gene_id "CUFF.2305"; transcript_id "AT2G18680.1"; FPKM "0.0000000000"; frac "0.000000"; conf_lo "0.000000"; conf_hi "0.127494"; cov "0.000000"; full_read_support "yes";
Chr2	Cufflinks	exon	8094780	8095779	1	+	.	gene_id "CUFF.2305"; transcript_id "AT2G18680.1"; exon_number "1"; FPKM "0.0000000000"; frac "0.000000"; conf_lo "0.000000"; conf_hi "0.127494"; cov "0.000000";
Chr2	Cufflinks	transcript	8093717	8094387	1000	-	.	gene_id "CUFF.2306"; transcript_id "CUFF.2306.1"; FPKM "3.1801499718"; frac "0.282609"; conf_lo "1.975282"; conf_hi "4.385018"; cov "18.667423"; full_read_support "yes";
Chr2	Cufflinks	exon	8093717	8094387	1000	-	.	gene_id "CUFF.2306"; transcript_id "CUFF.2306.1"; exon_number "1"; FPKM "3.1801499718"; frac "0.282609"; conf_lo "1.975282"; conf_hi "4.385018"; cov "18.667423";
Chr2	Cufflinks	transcript	8097420	8098827	1	+	.	gene_id "AT2G18690"; transcript_id "AT2G18690.2"; FPKM "0.0000000000"; frac "0.000000"; conf_lo "0.000000"; conf_hi "0.092580"; cov "0.000000"; full_read_support "no";
Chr2	Cufflinks	exon	8097420	8097754	1	+	.	gene_id "AT2G18690"; transcript_id "AT2G18690.2"; exon_number "1"; FPKM "0.0000000000"; frac "0.000000"; conf_lo "0.000000"; conf_hi "0.092580"; cov "0.000000";
Chr2	Cufflinks	exon	8097861	8098827	1	+	.	gene_id "AT2G18690"; transcript_id "AT2G18690.2"; exon_number "2"; FPKM "0.0000000000"; frac "0.000000"; conf_lo "0.000000"; conf_hi "0.092580"; cov "0.000000";
Chr2	Cufflinks	transcript	8097420	8098827	1000	+	.	gene_id "AT2G18690"; transcript_id "AT2G18690.1"; FPKM "6.3346330329"; frac "1.000000"; conf_lo "5.256297"; conf_hi "7.412969"; cov "37.186599"; full_read_support "yes";
Chr2	Cufflinks	exon	8097420	8098827	1000	+	.	gene_id "AT2G18690"; transcript_id "AT2G18690.1"; exon_number "1"; FPKM "6.3346330329"; frac "1.000000"; conf_lo "5.256297"; conf_hi "7.412969"; cov "37.186599";
Chr2	Cufflinks	transcript	8109043	8112010	1000	+	.	gene_id "AT2G18700"; transcript_id "AT2G18700.1"; FPKM "12.8759922018"; frac "1.000000"; conf_lo "11.729473"; conf_hi "14.022512"; cov "75.567643"; full_read_support "yes";
Chr2	Cufflinks	exon	8109043	8111006	1000	+	.	gene_id "AT2G18700"; transcript_id "AT2G18700.1"; exon_number "1"; FPKM "12.8759922018"; frac "1.000000"; conf_lo "11.729473"; conf_hi "14.022512"; cov "75.567643";
Chr2	Cufflinks	exon	8111094	8111367	1000	+	.	gene_id "AT2G18700"; transcript_id "AT2G18700.1"; exon_number "2"; FPKM "12.8759922018"; frac "1.000000"; conf_lo "11.729473"; conf_hi "14.022512"; cov "75.567643";
Chr2	Cufflinks	exon	8111449	8112010	1000	+	.	gene_id "AT2G18700"; transcript_id "AT2G18700.1"; exon_number "3"; FPKM "12.8759922018"; frac "1.000000"; conf_lo "11.729473"; conf_hi "14.022512"; cov "75.567643";
Chr2	Cufflinks	transcript	8112084	8114485	1000	-	.	gene_id "CUFF.2307"; transcript_id "AT2G18710.1"; FPKM "24.3578899950"; frac "1.000000"; conf_lo "22.329945"; conf_hi "26.385835"; cov "143.008687"; full_read_support "yes";
Chr2	Cufflinks	exon	8112084	8112461	1000	-	.	gene_id "CUFF.2307"; transcript_id "AT2G18710.1"; exon_number "1"; FPKM "24.3578899950"; frac "1.000000"; conf_lo "22.329945"; conf_hi "26.385835"; cov "143.008687";
Chr2	Cufflinks	exon	8112568	8112731	1000	-	.	gene_id "CUFF.2307"; transcript_id "AT2G18710.1"; exon_number "2"; FPKM "24.3578899950"; frac "1.000000"; conf_lo "22.329945"; conf_hi "26.385835"; cov "143.008687";
Chr2	Cufflinks	exon	8112819	8113032	1000	-	.	gene_id "CUFF.2307"; transcript_id "AT2G18710.1"; exon_number "3"; FPKM "24.3578899950"; frac "1.000000"; conf_lo "22.329945"; conf_hi "26.385835"; cov "143.008687";
Chr2	Cufflinks	exon	8113114	8113799	1000	-	.	gene_id "CUFF.2307"; transcript_id "AT2G18710.1"; exon_number "4"; FPKM "24.3578899950"; frac "1.000000"; conf_lo "22.329945"; conf_hi "26.385835"; cov "143.008687";
Chr2	Cufflinks	exon	8113882	8114039	1000	-	.	gene_id "CUFF.2307"; transcript_id "AT2G18710.1"; exon_number "5"; FPKM "24.3578899950"; frac "1.000000"; conf_lo "22.329945"; conf_hi "26.385835"; cov "143.008687";
Chr2	Cufflinks	exon	8114250	8114485	1000	-	.	gene_id "CUFF.2307"; transcript_id "AT2G18710.1"; exon_number "6"; FPKM "24.3578899950"; frac "1.000000"; conf_lo "22.329945"; conf_hi "26.385835"; cov "143.008687";
Chr2	Cufflinks	transcript	8114848	8117054	1000	-	.	gene_id "CUFF.2308"; transcript_id "CUFF.2308.1"; FPKM "1.0404446615"; frac "1.000000"; conf_lo "0.637663"; conf_hi "1.443226"; cov "6.096977"; full_read_support "no";
Chr2	Cufflinks	exon	8114848	8115489	1000	-	.	gene_id "CUFF.2308"; transcript_id "CUFF.2308.1"; exon_number "1"; FPKM "1.0404446615"; frac "1.000000"; conf_lo "0.637663"; conf_hi "1.443226"; cov "6.096977";
Chr2	Cufflinks	exon	8115575	8115793	1000	-	.	gene_id "CUFF.2308"; transcript_id "CUFF.2308.1"; exon_number "2"; FPKM "1.0404446615"; frac "1.000000"; conf_lo "0.637663"; conf_hi "1.443226"; cov "6.096977";
Chr2	Cufflinks	exon	8115879	8116106	1000	-	.	gene_id "CUFF.2308"; transcript_id "CUFF.2308.1"; exon_number "3"; FPKM "1.0404446615"; frac "1.000000"; conf_lo "0.637663"; conf_hi "1.443226"; cov "6.096977";
Chr2	Cufflinks	exon	8116190	8116292	1000	-	.	gene_id "CUFF.2308"; transcript_id "CUFF.2308.1"; exon_number "4"; FPKM "1.0404446615"; frac "1.000000"; conf_lo "0.637663"; conf_hi "1.443226"; cov "6.096977";
Chr2	Cufflinks	exon	8116369	8116537	1000	-	.	gene_id "CUFF.2308"; transcript_id "CUFF.2308.1"; exon_number "5"; FPKM "1.0404446615"; frac "1.000000"; conf_lo "0.637663"; conf_hi "1.443226"; cov "6.096977";
Chr2	Cufflinks	exon	8116636	8116770	1000	-	.	gene_id "CUFF.2308"; transcript_id "CUFF.2308.1"; exon_number "6"; FPKM "1.0404446615"; frac "1.000000"; conf_lo "0.637663"; conf_hi "1.443226"; cov "6.096977";
Chr2	Cufflinks	exon	8116978	8117054	1000	-	.	gene_id "CUFF.2308"; transcript_id "CUFF.2308.1"; exon_number "7"; FPKM "1.0404446615"; frac "1.000000"; conf_lo "0.637663"; conf_hi "1.443226"; cov "6.096977";
Chr2	Cufflinks	transcript	8114920	8116811	1	-	.	gene_id "CUFF.2308"; transcript_id "AT2G18720.1"; FPKM "0.0000000000"; frac "0.000000"; conf_lo "0.000000"; conf_hi "0.080658"; cov "0.000000"; full_read_support "no";
Chr2	Cufflinks	exon	8114920	8115489	1	-	.	gene_id "CUFF.2308"; transcript_id "AT2G18720.1"; exon_number "1"; FPKM "0.0000000000"; frac "0.000000"; conf_lo "0.000000"; conf_hi "0.080658"; cov "0.000000";
Chr2	Cufflinks	exon	8115575	8115793	1	-	.	gene_id "CUFF.2308"; transcript_id "AT2G18720.1"; exon_number "2"; FPKM "0.0000000000"; frac "0.000000"; conf_lo "0.000000"; conf_hi "0.080658"; cov "0.000000";
Chr2	Cufflinks	exon	8115879	8116106	1	-	.	gene_id "CUFF.2308"; transcript_id "AT2G18720.1"; exon_number "3"; FPKM "0.0000000000"; frac "0.000000"; conf_lo "0.000000"; conf_hi "0.080658"; cov "0.000000";
Chr2	Cufflinks	exon	8116190	8116292	1	-	.	gene_id "CUFF.2308"; transcript_id "AT2G18720.1"; exon_number "4"; FPKM "0.0000000000"; frac "0.000000"; conf_lo "0.000000"; conf_hi "0.080658"; cov "0.000000";
Chr2	Cufflinks	exon	8116369	8116537	1	-	.	gene_id "CUFF.2308"; transcript_id "AT2G18720.1"; exon_number "5"; FPKM "0.0000000000"; frac "0.000000"; conf_lo "0.000000"; conf_hi "0.080658"; cov "0.000000";
Chr2	Cufflinks	exon	8116636	8116811	1	-	.	gene_id "CUFF.2308"; transcript_id "AT2G18720.1"; exon_number "6"; FPKM "0.0000000000"; frac "0.000000"; conf_lo "0.000000"; conf_hi "0.080658"; cov "0.000000";
Chr2	Cufflinks	transcript	8116999	8117106	1	+	.	gene_id "AT2G18721"; transcript_id "AT2G18721.1"; FPKM "0.0000000000"; frac "0.000000"; conf_lo "0.000000"; conf_hi "0.945343"; cov "0.000000"; full_read_support "no";
Chr2	Cufflinks	exon	8116999	8117106	1	+	.	gene_id "AT2G18721"; transcript_id "AT2G18721.1"; exon_number "1"; FPKM "0.0000000000"; frac "0.000000"; conf_lo "0.000000"; conf_hi "0.945343"; cov "0.000000";
Chr2	Cufflinks	transcript	8118830	8121925	174	+	.	gene_id "CUFF.2309"; transcript_id "AT2G18730.1"; FPKM "10.7525457842"; frac "0.294245"; conf_lo "9.505605"; conf_hi "11.999487"; cov "63.130463"; full_read_support "yes";
Chr2	Cufflinks	exon	8118830	8119335	174	+	.	gene_id "CUFF.2309"; transcript_id "AT2G18730.1"; exon_number "1"; FPKM "10.7525457842"; frac "0.294245"; conf_lo "9.505605"; conf_hi "11.999487"; cov "63.130463";
Chr2	Cufflinks	exon	8119656	8119778	174	+	.	gene_id "CUFF.2309"; transcript_id "AT2G18730.1"; exon_number "2"; FPKM "10.7525457842"; frac "0.294245"; conf_lo "9.505605"; conf_hi "11.999487"; cov "63.130463";
Chr2	Cufflinks	exon	8119870	8120007	174	+	.	gene_id "CUFF.2309"; transcript_id "AT2G18730.1"; exon_number "3"; FPKM "10.7525457842"; frac "0.294245"; conf_lo "9.505605"; conf_hi "11.999487"; cov "63.130463";
Chr2	Cufflinks	exon	8120091	8120176	174	+	.	gene_id "CUFF.2309"; transcript_id "AT2G18730.1"; exon_number "4"; FPKM "10.7525457842"; frac "0.294245"; conf_lo "9.505605"; conf_hi "11.999487"; cov "63.130463";
Chr2	Cufflinks	exon	8120267	8120354	174	+	.	gene_id "CUFF.2309"; transcript_id "AT2G18730.1"; exon_number "5"; FPKM "10.7525457842"; frac "0.294245"; conf_lo "9.505605"; conf_hi "11.999487"; cov "63.130463";
Chr2	Cufflinks	exon	8120461	8120536	174	+	.	gene_id "CUFF.2309"; transcript_id "AT2G18730.1"; exon_number "6"; FPKM "10.7525457842"; frac "0.294245"; conf_lo "9.505605"; conf_hi "11.999487"; cov "63.130463";
Chr2	Cufflinks	exon	8120624	8120706	174	+	.	gene_id "CUFF.2309"; transcript_id "AT2G18730.1"; exon_number "7"; FPKM "10.7525457842"; frac "0.294245"; conf_lo "9.505605"; conf_hi "11.999487"; cov "63.130463";
Chr2	Cufflinks	exon	8120827	8120897	174	+	.	gene_id "CUFF.2309"; transcript_id "AT2G18730.1"; exon_number "8"; FPKM "10.7525457842"; frac "0.294245"; conf_lo "9.505605"; conf_hi "11.999487"; cov "63.130463";
Chr2	Cufflinks	exon	8121003	8121080	174	+	.	gene_id "CUFF.2309"; transcript_id "AT2G18730.1"; exon_number "9"; FPKM "10.7525457842"; frac "0.294245"; conf_lo "9.505605"; conf_hi "11.999487"; cov "63.130463";
Chr2	Cufflinks	exon	8121168	8121255	174	+	.	gene_id "CUFF.2309"; transcript_id "AT2G18730.1"; exon_number "10"; FPKM "10.7525457842"; frac "0.294245"; conf_lo "9.505605"; conf_hi "11.999487"; cov "63.130463";
Chr2	Cufflinks	exon	8121336	8121452	174	+	.	gene_id "CUFF.2309"; transcript_id "AT2G18730.1"; exon_number "11"; FPKM "10.7525457842"; frac "0.294245"; conf_lo "9.505605"; conf_hi "11.999487"; cov "63.130463";
Chr2	Cufflinks	exon	8121531	8121925	174	+	.	gene_id "CUFF.2309"; transcript_id "AT2G18730.1"; exon_number "12"; FPKM "10.7525457842"; frac "0.294245"; conf_lo "9.505605"; conf_hi "11.999487"; cov "63.130463";
Chr2	Cufflinks	transcript	8122119	8123076	1	+	.	gene_id "CUFF.2309"; transcript_id "AT2G18735.1"; FPKM "0.0000000000"; frac "0.000000"; conf_lo "0.000000"; conf_hi "0.134551"; cov "0.000000"; full_read_support "yes";
Chr2	Cufflinks	exon	8122119	8123076	1	+	.	gene_id "CUFF.2309"; transcript_id "AT2G18735.1"; exon_number "1"; FPKM "0.0000000000"; frac "0.000000"; conf_lo "0.000000"; conf_hi "0.134551"; cov "0.000000";
Chr2	Cufflinks	transcript	8123195	8124887	1	+	.	gene_id "CUFF.2309"; transcript_id "AT2G18740.2"; FPKM "0.0000000000"; frac "0.000000"; conf_lo "0.000000"; conf_hi "0.268805"; cov "0.000000"; full_read_support "yes";
Chr2	Cufflinks	exon	8123195	8123375	1	+	.	gene_id "CUFF.2309"; transcript_id "AT2G18740.2"; exon_number "1"; FPKM "0.0000000000"; frac "0.000000"; conf_lo "0.000000"; conf_hi "0.268805"; cov "0.000000";
Chr2	Cufflinks	exon	8123476	8123502	1	+	.	gene_id "CUFF.2309"; transcript_id "AT2G18740.2"; exon_number "2"; FPKM "0.0000000000"; frac "0.000000"; conf_lo "0.000000"; conf_hi "0.268805"; cov "0.000000";
Chr2	Cufflinks	exon	8123602	8123664	1	+	.	gene_id "CUFF.2309"; transcript_id "AT2G18740.2"; exon_number "3"; FPKM "0.0000000000"; frac "0.000000"; conf_lo "0.000000"; conf_hi "0.268805"; cov "0.000000";
Chr2	Cufflinks	exon	8124386	8124464	1	+	.	gene_id "CUFF.2309"; transcript_id "AT2G18740.2"; exon_number "4"; FPKM "0.0000000000"; frac "0.000000"; conf_lo "0.000000"; conf_hi "0.268805"; cov "0.000000";
Chr2	Cufflinks	exon	8124556	8124597	1	+	.	gene_id "CUFF.2309"; transcript_id "AT2G18740.2"; exon_number "5"; FPKM "0.0000000000"; frac "0.000000"; conf_lo "0.000000"; conf_hi "0.268805"; cov "0.000000";
Chr2	Cufflinks	exon	8124701	8124887	1	+	.	gene_id "CUFF.2309"; transcript_id "AT2G18740.2"; exon_number "6"; FPKM "0.0000000000"; frac "0.000000"; conf_lo "0.000000"; conf_hi "0.268805"; cov "0.000000";
Chr2	Cufflinks	transcript	8123221	8125004	1000	+	.	gene_id "CUFF.2309"; transcript_id "AT2G18740.1"; FPKM "61.7419251586"; frac "0.486244"; conf_lo "55.943991"; conf_hi "67.539859"; cov "362.499856"; full_read_support "yes";
Chr2	Cufflinks	exon	8123221	8123375	1000	+	.	gene_id "CUFF.2309"; transcript_id "AT2G18740.1"; exon_number "1"; FPKM "61.7419251586"; frac "0.486244"; conf_lo "55.943991"; conf_hi "67.539859"; cov "362.499856";
Chr2	Cufflinks	exon	8123476	8123502	1000	+	.	gene_id "CUFF.2309"; transcript_id "AT2G18740.1"; exon_number "2"; FPKM "61.7419251586"; frac "0.486244"; conf_lo "55.943991"; conf_hi "67.539859"; cov "362.499856";
Chr2	Cufflinks	exon	8123602	8123664	1000	+	.	gene_id "CUFF.2309"; transcript_id "AT2G18740.1"; exon_number "3"; FPKM "61.7419251586"; frac "0.486244"; conf_lo "55.943991"; conf_hi "67.539859"; cov "362.499856";
Chr2	Cufflinks	exon	8124386	8124464	1000	+	.	gene_id "CUFF.2309"; transcript_id "AT2G18740.1"; exon_number "4"; FPKM "61.7419251586"; frac "0.486244"; conf_lo "55.943991"; conf_hi "67.539859"; cov "362.499856";
Chr2	Cufflinks	exon	8124552	8124597	1000	+	.	gene_id "CUFF.2309"; transcript_id "AT2G18740.1"; exon_number "5"; FPKM "61.7419251586"; frac "0.486244"; conf_lo "55.943991"; conf_hi "67.539859"; cov "362.499856";
Chr2	Cufflinks	exon	8124701	8125004	1000	+	.	gene_id "CUFF.2309"; transcript_id "AT2G18740.1"; exon_number "6"; FPKM "61.7419251586"; frac "0.486244"; conf_lo "55.943991"; conf_hi "67.539859"; cov "362.499856";
Chr2	Cufflinks	transcript	8122509	8123010	1000	-	.	gene_id "CUFF.2310"; transcript_id "CUFF.2310.1"; FPKM "43.6949867691"; frac "0.219511"; conf_lo "37.914983"; conf_hi "49.474991"; cov "256.542477"; full_read_support "yes";
Chr2	Cufflinks	exon	8122509	8123010	1000	-	.	gene_id "CUFF.2310"; transcript_id "CUFF.2310.1"; exon_number "1"; FPKM "43.6949867691"; frac "0.219511"; conf_lo "37.914983"; conf_hi "49.474991"; cov "256.542477";
Chr2	Cufflinks	transcript	8125473	8128673	344	+	.	gene_id "CUFF.2311"; transcript_id "AT2G18750.3"; FPKM "2.6545796299"; frac "0.134364"; conf_lo "1.933372"; conf_hi "3.375787"; cov "15.584674"; full_read_support "yes";
Chr2	Cufflinks	exon	8125473	8125710	344	+	.	gene_id "CUFF.2311"; transcript_id "AT2G18750.3"; exon_number "1"; FPKM "2.6545796299"; frac "0.134364"; conf_lo "1.933372"; conf_hi "3.375787"; cov "15.584674";
Chr2	Cufflinks	exon	8125802	8125942	344	+	.	gene_id "CUFF.2311"; transcript_id "AT2G18750.3"; exon_number "2"; FPKM "2.6545796299"; frac "0.134364"; conf_lo "1.933372"; conf_hi "3.375787"; cov "15.584674";
Chr2	Cufflinks	exon	8126093	8126168	344	+	.	gene_id "CUFF.2311"; transcript_id "AT2G18750.3"; exon_number "3"; FPKM "2.6545796299"; frac "0.134364"; conf_lo "1.933372"; conf_hi "3.375787"; cov "15.584674";
Chr2	Cufflinks	exon	8126259	8126317	344	+	.	gene_id "CUFF.2311"; transcript_id "AT2G18750.3"; exon_number "4"; FPKM "2.6545796299"; frac "0.134364"; conf_lo "1.933372"; conf_hi "3.375787"; cov "15.584674";
Chr2	Cufflinks	exon	8126398	8126891	344	+	.	gene_id "CUFF.2311"; transcript_id "AT2G18750.3"; exon_number "5"; FPKM "2.6545796299"; frac "0.134364"; conf_lo "1.933372"; conf_hi "3.375787"; cov "15.584674";
Chr2	Cufflinks	exon	8126977	8127137	344	+	.	gene_id "CUFF.2311"; transcript_id "AT2G18750.3"; exon_number "6"; FPKM "2.6545796299"; frac "0.134364"; conf_lo "1.933372"; conf_hi "3.375787"; cov "15.584674";
Chr2	Cufflinks	exon	8127224	8127421	344	+	.	gene_id "CUFF.2311"; transcript_id "AT2G18750.3"; exon_number "7"; FPKM "2.6545796299"; frac "0.134364"; conf_lo "1.933372"; conf_hi "3.375787"; cov "15.584674";
Chr2	Cufflinks	exon	8127517	8127694	344	+	.	gene_id "CUFF.2311"; transcript_id "AT2G18750.3"; exon_number "8"; FPKM "2.6545796299"; frac "0.134364"; conf_lo "1.933372"; conf_hi "3.375787"; cov "15.584674";
Chr2	Cufflinks	exon	8127777	8128673	344	+	.	gene_id "CUFF.2311"; transcript_id "AT2G18750.3"; exon_number "9"; FPKM "2.6545796299"; frac "0.134364"; conf_lo "1.933372"; conf_hi "3.375787"; cov "15.584674";
Chr2	Cufflinks	transcript	8125473	8134362	250	+	.	gene_id "CUFF.2311"; transcript_id "CUFF.2311.2"; FPKM "1.9268981957"; frac "0.292439"; conf_lo "1.639237"; conf_hi "2.214559"; cov "11.312556"; full_read_support "no";
Chr2	Cufflinks	exon	8125473	8125942	250	+	.	gene_id "CUFF.2311"; transcript_id "CUFF.2311.2"; exon_number "1"; FPKM "1.9268981957"; frac "0.292439"; conf_lo "1.639237"; conf_hi "2.214559"; cov "11.312556";
Chr2	Cufflinks	exon	8126093	8126168	250	+	.	gene_id "CUFF.2311"; transcript_id "CUFF.2311.2"; exon_number "2"; FPKM "1.9268981957"; frac "0.292439"; conf_lo "1.639237"; conf_hi "2.214559"; cov "11.312556";
Chr2	Cufflinks	exon	8126259	8126317	250	+	.	gene_id "CUFF.2311"; transcript_id "CUFF.2311.2"; exon_number "3"; FPKM "1.9268981957"; frac "0.292439"; conf_lo "1.639237"; conf_hi "2.214559"; cov "11.312556";
Chr2	Cufflinks	exon	8126398	8126891	250	+	.	gene_id "CUFF.2311"; transcript_id "CUFF.2311.2"; exon_number "4"; FPKM "1.9268981957"; frac "0.292439"; conf_lo "1.639237"; conf_hi "2.214559"; cov "11.312556";
Chr2	Cufflinks	exon	8126977	8127137	250	+	.	gene_id "CUFF.2311"; transcript_id "CUFF.2311.2"; exon_number "5"; FPKM "1.9268981957"; frac "0.292439"; conf_lo "1.639237"; conf_hi "2.214559"; cov "11.312556";
Chr2	Cufflinks	exon	8127224	8127421	250	+	.	gene_id "CUFF.2311"; transcript_id "CUFF.2311.2"; exon_number "6"; FPKM "1.9268981957"; frac "0.292439"; conf_lo "1.639237"; conf_hi "2.214559"; cov "11.312556";
Chr2	Cufflinks	exon	8127517	8127694	250	+	.	gene_id "CUFF.2311"; transcript_id "CUFF.2311.2"; exon_number "7"; FPKM "1.9268981957"; frac "0.292439"; conf_lo "1.639237"; conf_hi "2.214559"; cov "11.312556";
Chr2	Cufflinks	exon	8127777	8128825	250	+	.	gene_id "CUFF.2311"; transcript_id "CUFF.2311.2"; exon_number "8"; FPKM "1.9268981957"; frac "0.292439"; conf_lo "1.639237"; conf_hi "2.214559"; cov "11.312556";
Chr2	Cufflinks	exon	8129074	8129243	250	+	.	gene_id "CUFF.2311"; transcript_id "CUFF.2311.2"; exon_number "9"; FPKM "1.9268981957"; frac "0.292439"; conf_lo "1.639237"; conf_hi "2.214559"; cov "11.312556";
Chr2	Cufflinks	exon	8129355	8129876	250	+	.	gene_id "CUFF.2311"; transcript_id "CUFF.2311.2"; exon_number "10"; FPKM "1.9268981957"; frac "0.292439"; conf_lo "1.639237"; conf_hi "2.214559"; cov "11.312556";
Chr2	Cufflinks	exon	8130007	8130409	250	+	.	gene_id "CUFF.2311"; transcript_id "CUFF.2311.2"; exon_number "11"; FPKM "1.9268981957"; frac "0.292439"; conf_lo "1.639237"; conf_hi "2.214559"; cov "11.312556";
Chr2	Cufflinks	exon	8130689	8131556	250	+	.	gene_id "CUFF.2311"; transcript_id "CUFF.2311.2"; exon_number "12"; FPKM "1.9268981957"; frac "0.292439"; conf_lo "1.639237"; conf_hi "2.214559"; cov "11.312556";
Chr2	Cufflinks	exon	8131638	8132247	250	+	.	gene_id "CUFF.2311"; transcript_id "CUFF.2311.2"; exon_number "13"; FPKM "1.9268981957"; frac "0.292439"; conf_lo "1.639237"; conf_hi "2.214559"; cov "11.312556";
Chr2	Cufflinks	exon	8132337	8132774	250	+	.	gene_id "CUFF.2311"; transcript_id "CUFF.2311.2"; exon_number "14"; FPKM "1.9268981957"; frac "0.292439"; conf_lo "1.639237"; conf_hi "2.214559"; cov "11.312556";
Chr2	Cufflinks	exon	8132870	8133581	250	+	.	gene_id "CUFF.2311"; transcript_id "CUFF.2311.2"; exon_number "15"; FPKM "1.9268981957"; frac "0.292439"; conf_lo "1.639237"; conf_hi "2.214559"; cov "11.312556";
Chr2	Cufflinks	exon	8133847	8134362	250	+	.	gene_id "CUFF.2311"; transcript_id "CUFF.2311.2"; exon_number "16"; FPKM "1.9268981957"; frac "0.292439"; conf_lo "1.639237"; conf_hi "2.214559"; cov "11.312556";
Chr2	Cufflinks	transcript	8125518	8128620	1000	+	.	gene_id "CUFF.2311"; transcript_id "AT2G18750.1"; FPKM "7.6965543713"; frac "0.352397"; conf_lo "6.566784"; conf_hi "8.826324"; cov "45.185420"; full_read_support "yes";
Chr2	Cufflinks	exon	8125518	8125594	1000	+	.	gene_id "CUFF.2311"; transcript_id "AT2G18750.1"; exon_number "1"; FPKM "7.6965543713"; frac "0.352397"; conf_lo "6.566784"; conf_hi "8.826324"; cov "45.185420";
Chr2	Cufflinks	exon	8125802	8125942	1000	+	.	gene_id "CUFF.2311"; transcript_id "AT2G18750.1"; exon_number "2"; FPKM "7.6965543713"; frac "0.352397"; conf_lo "6.566784"; conf_hi "8.826324"; cov "45.185420";
Chr2	Cufflinks	exon	8126093	8126168	1000	+	.	gene_id "CUFF.2311"; transcript_id "AT2G18750.1"; exon_number "3"; FPKM "7.6965543713"; frac "0.352397"; conf_lo "6.566784"; conf_hi "8.826324"; cov "45.185420";
Chr2	Cufflinks	exon	8126259	8126317	1000	+	.	gene_id "CUFF.2311"; transcript_id "AT2G18750.1"; exon_number "4"; FPKM "7.6965543713"; frac "0.352397"; conf_lo "6.566784"; conf_hi "8.826324"; cov "45.185420";
Chr2	Cufflinks	exon	8126398	8126891	1000	+	.	gene_id "CUFF.2311"; transcript_id "AT2G18750.1"; exon_number "5"; FPKM "7.6965543713"; frac "0.352397"; conf_lo "6.566784"; conf_hi "8.826324"; cov "45.185420";
Chr2	Cufflinks	exon	8126977	8127137	1000	+	.	gene_id "CUFF.2311"; transcript_id "AT2G18750.1"; exon_number "6"; FPKM "7.6965543713"; frac "0.352397"; conf_lo "6.566784"; conf_hi "8.826324"; cov "45.185420";
Chr2	Cufflinks	exon	8127224	8127421	1000	+	.	gene_id "CUFF.2311"; transcript_id "AT2G18750.1"; exon_number "7"; FPKM "7.6965543713"; frac "0.352397"; conf_lo "6.566784"; conf_hi "8.826324"; cov "45.185420";
Chr2	Cufflinks	exon	8127517	8127694	1000	+	.	gene_id "CUFF.2311"; transcript_id "AT2G18750.1"; exon_number "8"; FPKM "7.6965543713"; frac "0.352397"; conf_lo "6.566784"; conf_hi "8.826324"; cov "45.185420";
Chr2	Cufflinks	exon	8127777	8128620	1000	+	.	gene_id "CUFF.2311"; transcript_id "AT2G18750.1"; exon_number "9"; FPKM "7.6965543713"; frac "0.352397"; conf_lo "6.566784"; conf_hi "8.826324"; cov "45.185420";
Chr2	Cufflinks	transcript	8125628	8128621	597	+	.	gene_id "CUFF.2311"; transcript_id "AT2G18750.2"; FPKM "4.6002054698"; frac "0.220801"; conf_lo "3.684327"; conf_hi "5.516084"; cov "27.007178"; full_read_support "yes";
Chr2	Cufflinks	exon	8125628	8125942	597	+	.	gene_id "CUFF.2311"; transcript_id "AT2G18750.2"; exon_number "1"; FPKM "4.6002054698"; frac "0.220801"; conf_lo "3.684327"; conf_hi "5.516084"; cov "27.007178";
Chr2	Cufflinks	exon	8126093	8126168	597	+	.	gene_id "CUFF.2311"; transcript_id "AT2G18750.2"; exon_number "2"; FPKM "4.6002054698"; frac "0.220801"; conf_lo "3.684327"; conf_hi "5.516084"; cov "27.007178";
Chr2	Cufflinks	exon	8126259	8126317	597	+	.	gene_id "CUFF.2311"; transcript_id "AT2G18750.2"; exon_number "3"; FPKM "4.6002054698"; frac "0.220801"; conf_lo "3.684327"; conf_hi "5.516084"; cov "27.007178";
Chr2	Cufflinks	exon	8126398	8126891	597	+	.	gene_id "CUFF.2311"; transcript_id "AT2G18750.2"; exon_number "4"; FPKM "4.6002054698"; frac "0.220801"; conf_lo "3.684327"; conf_hi "5.516084"; cov "27.007178";
Chr2	Cufflinks	exon	8126977	8127137	597	+	.	gene_id "CUFF.2311"; transcript_id "AT2G18750.2"; exon_number "5"; FPKM "4.6002054698"; frac "0.220801"; conf_lo "3.684327"; conf_hi "5.516084"; cov "27.007178";
Chr2	Cufflinks	exon	8127224	8127421	597	+	.	gene_id "CUFF.2311"; transcript_id "AT2G18750.2"; exon_number "6"; FPKM "4.6002054698"; frac "0.220801"; conf_lo "3.684327"; conf_hi "5.516084"; cov "27.007178";
Chr2	Cufflinks	exon	8127517	8127694	597	+	.	gene_id "CUFF.2311"; transcript_id "AT2G18750.2"; exon_number "7"; FPKM "4.6002054698"; frac "0.220801"; conf_lo "3.684327"; conf_hi "5.516084"; cov "27.007178";
Chr2	Cufflinks	exon	8127777	8128621	597	+	.	gene_id "CUFF.2311"; transcript_id "AT2G18750.2"; exon_number "8"; FPKM "4.6002054698"; frac "0.220801"; conf_lo "3.684327"; conf_hi "5.516084"; cov "27.007178";
Chr2	Cufflinks	transcript	8129154	8133502	1	+	.	gene_id "CUFF.2311"; transcript_id "AT2G18760.1"; FPKM "0.0000000000"; frac "0.000000"; conf_lo "0.000000"; conf_hi "0.030343"; cov "0.000000"; full_read_support "yes";
Chr2	Cufflinks	exon	8129154	8129243	1	+	.	gene_id "CUFF.2311"; transcript_id "AT2G18760.1"; exon_number "1"; FPKM "0.0000000000"; frac "0.000000"; conf_lo "0.000000"; conf_hi "0.030343"; cov "0.000000";
Chr2	Cufflinks	exon	8129355	8129876	1	+	.	gene_id "CUFF.2311"; transcript_id "AT2G18760.1"; exon_number "2"; FPKM "0.0000000000"; frac "0.000000"; conf_lo "0.000000"; conf_hi "0.030343"; cov "0.000000";
Chr2	Cufflinks	exon	8130007	8130409	1	+	.	gene_id "CUFF.2311"; transcript_id "AT2G18760.1"; exon_number "3"; FPKM "0.0000000000"; frac "0.000000"; conf_lo "0.000000"; conf_hi "0.030343"; cov "0.000000";
Chr2	Cufflinks	exon	8130689	8131556	1	+	.	gene_id "CUFF.2311"; transcript_id "AT2G18760.1"; exon_number "4"; FPKM "0.0000000000"; frac "0.000000"; conf_lo "0.000000"; conf_hi "0.030343"; cov "0.000000";
Chr2	Cufflinks	exon	8131638	8132247	1	+	.	gene_id "CUFF.2311"; transcript_id "AT2G18760.1"; exon_number "5"; FPKM "0.0000000000"; frac "0.000000"; conf_lo "0.000000"; conf_hi "0.030343"; cov "0.000000";
Chr2	Cufflinks	exon	8132337	8132774	1	+	.	gene_id "CUFF.2311"; transcript_id "AT2G18760.1"; exon_number "6"; FPKM "0.0000000000"; frac "0.000000"; conf_lo "0.000000"; conf_hi "0.030343"; cov "0.000000";
Chr2	Cufflinks	exon	8132870	8133502	1	+	.	gene_id "CUFF.2311"; transcript_id "AT2G18760.1"; exon_number "7"; FPKM "0.0000000000"; frac "0.000000"; conf_lo "0.000000"; conf_hi "0.030343"; cov "0.000000";
Chr2	Cufflinks	transcript	8134639	8136560	1000	+	.	gene_id "AT2G18770"; transcript_id "AT2G18770.1"; FPKM "7.1167774592"; frac "1.000000"; conf_lo "5.799394"; conf_hi "8.434161"; cov "41.802590"; full_read_support "yes";
Chr2	Cufflinks	exon	8134639	8134739	1000	+	.	gene_id "AT2G18770"; transcript_id "AT2G18770.1"; exon_number "1"; FPKM "7.1167774592"; frac "1.000000"; conf_lo "5.799394"; conf_hi "8.434161"; cov "41.802590";
Chr2	Cufflinks	exon	8134965	8135122	1000	+	.	gene_id "AT2G18770"; transcript_id "AT2G18770.1"; exon_number "2"; FPKM "7.1167774592"; frac "1.000000"; conf_lo "5.799394"; conf_hi "8.434161"; cov "41.802590";
Chr2	Cufflinks	exon	8135292	8135374	1000	+	.	gene_id "AT2G18770"; transcript_id "AT2G18770.1"; exon_number "3"; FPKM "7.1167774592"; frac "1.000000"; conf_lo "5.799394"; conf_hi "8.434161"; cov "41.802590";
Chr2	Cufflinks	exon	8135530	8135619	1000	+	.	gene_id "AT2G18770"; transcript_id "AT2G18770.1"; exon_number "4"; FPKM "7.1167774592"; frac "1.000000"; conf_lo "5.799394"; conf_hi "8.434161"; cov "41.802590";
Chr2	Cufflinks	exon	8135704	8135852	1000	+	.	gene_id "AT2G18770"; transcript_id "AT2G18770.1"; exon_number "5"; FPKM "7.1167774592"; frac "1.000000"; conf_lo "5.799394"; conf_hi "8.434161"; cov "41.802590";
Chr2	Cufflinks	exon	8135944	8136075	1000	+	.	gene_id "AT2G18770"; transcript_id "AT2G18770.1"; exon_number "6"; FPKM "7.1167774592"; frac "1.000000"; conf_lo "5.799394"; conf_hi "8.434161"; cov "41.802590";
Chr2	Cufflinks	exon	8136171	8136560	1000	+	.	gene_id "AT2G18770"; transcript_id "AT2G18770.1"; exon_number "7"; FPKM "7.1167774592"; frac "1.000000"; conf_lo "5.799394"; conf_hi "8.434161"; cov "41.802590";
Chr2	Cufflinks	transcript	8136758	8138118	1000	-	.	gene_id "AT2G18780"; transcript_id "AT2G18780.1"; FPKM "1.5818155658"; frac "1.000000"; conf_lo "1.040095"; conf_hi "2.123536"; cov "9.295955"; full_read_support "yes";
Chr2	Cufflinks	exon	8136758	8138118	1000	-	.	gene_id "AT2G18780"; transcript_id "AT2G18780.1"; exon_number "1"; FPKM "1.5818155658"; frac "1.000000"; conf_lo "1.040095"; conf_hi "2.123536"; cov "9.295955";
Chr2	Cufflinks	transcript	8139881	8144430	1000	+	.	gene_id "AT2G18790"; transcript_id "AT2G18790.1"; FPKM "11.8855186771"; frac "1.000000"; conf_lo "10.940524"; conf_hi "12.830513"; cov "69.775417"; full_read_support "yes";
Chr2	Cufflinks	exon	8139881	8142242	1000	+	.	gene_id "AT2G18790"; transcript_id "AT2G18790.1"; exon_number "1"; FPKM "11.8855186771"; frac "1.000000"; conf_lo "10.940524"; conf_hi "12.830513"; cov "69.775417";
Chr2	Cufflinks	exon	8142331	8143138	1000	+	.	gene_id "AT2G18790"; transcript_id "AT2G18790.1"; exon_number "2"; FPKM "11.8855186771"; frac "1.000000"; conf_lo "10.940524"; conf_hi "12.830513"; cov "69.775417";
Chr2	Cufflinks	exon	8143229	8143519	1000	+	.	gene_id "AT2G18790"; transcript_id "AT2G18790.1"; exon_number "3"; FPKM "11.8855186771"; frac "1.000000"; conf_lo "10.940524"; conf_hi "12.830513"; cov "69.775417";
Chr2	Cufflinks	exon	8143896	8144430	1000	+	.	gene_id "AT2G18790"; transcript_id "AT2G18790.1"; exon_number "4"; FPKM "11.8855186771"; frac "1.000000"; conf_lo "10.940524"; conf_hi "12.830513"; cov "69.775417";
Chr2	Cufflinks	transcript	8144912	8146265	1000	+	.	gene_id "AT2G18800"; transcript_id "AT2G18800.1"; FPKM "1.0158292572"; frac "1.000000"; conf_lo "0.486439"; conf_hi "1.545220"; cov "5.955195"; full_read_support "no";
Chr2	Cufflinks	exon	8144912	8145222	1000	+	.	gene_id "AT2G18800"; transcript_id "AT2G18800.1"; exon_number "1"; FPKM "1.0158292572"; frac "1.000000"; conf_lo "0.486439"; conf_hi "1.545220"; cov "5.955195";
Chr2	Cufflinks	exon	8145314	8145507	1000	+	.	gene_id "AT2G18800"; transcript_id "AT2G18800.1"; exon_number "2"; FPKM "1.0158292572"; frac "1.000000"; conf_lo "0.486439"; conf_hi "1.545220"; cov "5.955195";
Chr2	Cufflinks	exon	8145818	8146265	1000	+	.	gene_id "AT2G18800"; transcript_id "AT2G18800.1"; exon_number "3"; FPKM "1.0158292572"; frac "1.000000"; conf_lo "0.486439"; conf_hi "1.545220"; cov "5.955195";
Chr2	Cufflinks	transcript	8147939	8149469	1	-	.	gene_id "AT2G18810"; transcript_id "AT2G18810.1"; FPKM "0.0000000000"; frac "0.000000"; conf_lo "0.000000"; conf_hi "0.000000"; cov "0.000000"; full_read_support "no";
Chr2	Cufflinks	exon	8147939	8148376	1	-	.	gene_id "AT2G18810"; transcript_id "AT2G18810.1"; exon_number "1"; FPKM "0.0000000000"; frac "0.000000"; conf_lo "0.000000"; conf_hi "0.000000"; cov "0.000000";
Chr2	Cufflinks	exon	8149203	8149469	1	-	.	gene_id "AT2G18810"; transcript_id "AT2G18810.1"; exon_number "2"; FPKM "0.0000000000"; frac "0.000000"; conf_lo "0.000000"; conf_hi "0.000000"; cov "0.000000";
Chr2	Cufflinks	transcript	8150995	8156099	1000	+	.	gene_id "AT2G18820"; transcript_id "AT2G18820.1"; FPKM "0.0208115123"; frac "1.000000"; conf_lo "0.000000"; conf_hi "0.050284"; cov "0.122304"; full_read_support "yes";
Chr2	Cufflinks	exon	8150995	8156099	1000	+	.	gene_id "AT2G18820"; transcript_id "AT2G18820.1"; exon_number "1"; FPKM "0.0208115123"; frac "1.000000"; conf_lo "0.000000"; conf_hi "0.050284"; cov "0.122304";
Chr2	Cufflinks	transcript	8156204	8156401	1	-	.	gene_id "AT2G18830"; transcript_id "AT2G18830.1"; FPKM "0.0000000000"; frac "0.000000"; conf_lo "0.000000"; conf_hi "0.000000"; cov "0.000000"; full_read_support "no";
Chr2	Cufflinks	exon	8156204	8156401	1	-	.	gene_id "AT2G18830"; transcript_id "AT2G18830.1"; exon_number "1"; FPKM "0.0000000000"; frac "0.000000"; conf_lo "0.000000"; conf_hi "0.000000"; cov "0.000000";
Chr2	Cufflinks	transcript	8158198	8160091	1000	+	.	gene_id "CUFF.2312"; transcript_id "AT2G18840.1"; FPKM "8.1798856726"; frac "1.000000"; conf_lo "6.817263"; conf_hi "9.542508"; cov "48.036546"; full_read_support "yes";
Chr2	Cufflinks	exon	8158198	8158797	1000	+	.	gene_id "CUFF.2312"; transcript_id "AT2G18840.1"; exon_number "1"; FPKM "8.1798856726"; frac "1.000000"; conf_lo "6.817263"; conf_hi "9.542508"; cov "48.036546";
Chr2	Cufflinks	exon	8159424	8159498	1000	+	.	gene_id "CUFF.2312"; transcript_id "AT2G18840.1"; exon_number "2"; FPKM "8.1798856726"; frac "1.000000"; conf_lo "6.817263"; conf_hi "9.542508"; cov "48.036546";
Chr2	Cufflinks	exon	8159588	8160091	1000	+	.	gene_id "CUFF.2312"; transcript_id "AT2G18840.1"; exon_number "3"; FPKM "8.1798856726"; frac "1.000000"; conf_lo "6.817263"; conf_hi "9.542508"; cov "48.036546";
Chr2	Cufflinks	transcript	8160703	8163750	1	+	.	gene_id "CUFF.2313"; transcript_id "AT2G18850.2"; FPKM "0.0000000000"; frac "0.000000"; conf_lo "0.000000"; conf_hi "0.057754"; cov "0.000000"; full_read_support "no";
Chr2	Cufflinks	exon	8160703	8160790	1	+	.	gene_id "CUFF.2313"; transcript_id "AT2G18850.2"; exon_number "1"; FPKM "0.0000000000"; frac "0.000000"; conf_lo "0.000000"; conf_hi "0.057754"; cov "0.000000";
Chr2	Cufflinks	exon	8160907	8160990	1	+	.	gene_id "CUFF.2313"; transcript_id "AT2G18850.2"; exon_number "2"; FPKM "0.0000000000"; frac "0.000000"; conf_lo "0.000000"; conf_hi "0.057754"; cov "0.000000";
Chr2	Cufflinks	exon	8161181	8161309	1	+	.	gene_id "CUFF.2313"; transcript_id "AT2G18850.2"; exon_number "3"; FPKM "0.0000000000"; frac "0.000000"; conf_lo "0.000000"; conf_hi "0.057754"; cov "0.000000";
Chr2	Cufflinks	exon	8161379	8161670	1	+	.	gene_id "CUFF.2313"; transcript_id "AT2G18850.2"; exon_number "4"; FPKM "0.0000000000"; frac "0.000000"; conf_lo "0.000000"; conf_hi "0.057754"; cov "0.000000";
Chr2	Cufflinks	exon	8161753	8161871	1	+	.	gene_id "CUFF.2313"; transcript_id "AT2G18850.2"; exon_number "5"; FPKM "0.0000000000"; frac "0.000000"; conf_lo "0.000000"; conf_hi "0.057754"; cov "0.000000";
Chr2	Cufflinks	exon	8161958	8162090	1	+	.	gene_id "CUFF.2313"; transcript_id "AT2G18850.2"; exon_number "6"; FPKM "0.0000000000"; frac "0.000000"; conf_lo "0.000000"; conf_hi "0.057754"; cov "0.000000";
Chr2	Cufflinks	exon	8162177	8162253	1	+	.	gene_id "CUFF.2313"; transcript_id "AT2G18850.2"; exon_number "7"; FPKM "0.0000000000"; frac "0.000000"; conf_lo "0.000000"; conf_hi "0.057754"; cov "0.000000";
Chr2	Cufflinks	exon	8162341	8162535	1	+	.	gene_id "CUFF.2313"; transcript_id "AT2G18850.2"; exon_number "8"; FPKM "0.0000000000"; frac "0.000000"; conf_lo "0.000000"; conf_hi "0.057754"; cov "0.000000";
Chr2	Cufflinks	exon	8162621	8162810	1	+	.	gene_id "CUFF.2313"; transcript_id "AT2G18850.2"; exon_number "9"; FPKM "0.0000000000"; frac "0.000000"; conf_lo "0.000000"; conf_hi "0.057754"; cov "0.000000";
Chr2	Cufflinks	exon	8162890	8163041	1	+	.	gene_id "CUFF.2313"; transcript_id "AT2G18850.2"; exon_number "10"; FPKM "0.0000000000"; frac "0.000000"; conf_lo "0.000000"; conf_hi "0.057754"; cov "0.000000";
Chr2	Cufflinks	exon	8163155	8163255	1	+	.	gene_id "CUFF.2313"; transcript_id "AT2G18850.2"; exon_number "11"; FPKM "0.0000000000"; frac "0.000000"; conf_lo "0.000000"; conf_hi "0.057754"; cov "0.000000";
Chr2	Cufflinks	exon	8163344	8163750	1	+	.	gene_id "CUFF.2313"; transcript_id "AT2G18850.2"; exon_number "12"; FPKM "0.0000000000"; frac "0.000000"; conf_lo "0.000000"; conf_hi "0.057754"; cov "0.000000";
Chr2	Cufflinks	transcript	8160734	8163689	1000	+	.	gene_id "CUFF.2313"; transcript_id "AT2G18850.1"; FPKM "4.6932982056"; frac "1.000000"; conf_lo "3.908771"; conf_hi "5.477825"; cov "27.564309"; full_read_support "yes";
Chr2	Cufflinks	exon	8160734	8160790	1000	+	.	gene_id "CUFF.2313"; transcript_id "AT2G18850.1"; exon_number "1"; FPKM "4.6932982056"; frac "1.000000"; conf_lo "3.908771"; conf_hi "5.477825"; cov "27.564309";
Chr2	Cufflinks	exon	8160907	8160990	1000	+	.	gene_id "CUFF.2313"; transcript_id "AT2G18850.1"; exon_number "2"; FPKM "4.6932982056"; frac "1.000000"; conf_lo "3.908771"; conf_hi "5.477825"; cov "27.564309";
Chr2	Cufflinks	exon	8161181	8161309	1000	+	.	gene_id "CUFF.2313"; transcript_id "AT2G18850.1"; exon_number "3"; FPKM "4.6932982056"; frac "1.000000"; conf_lo "3.908771"; conf_hi "5.477825"; cov "27.564309";
Chr2	Cufflinks	exon	8161379	8161670	1000	+	.	gene_id "CUFF.2313"; transcript_id "AT2G18850.1"; exon_number "4"; FPKM "4.6932982056"; frac "1.000000"; conf_lo "3.908771"; conf_hi "5.477825"; cov "27.564309";
Chr2	Cufflinks	exon	8161753	8161871	1000	+	.	gene_id "CUFF.2313"; transcript_id "AT2G18850.1"; exon_number "5"; FPKM "4.6932982056"; frac "1.000000"; conf_lo "3.908771"; conf_hi "5.477825"; cov "27.564309";
Chr2	Cufflinks	exon	8161958	8162090	1000	+	.	gene_id "CUFF.2313"; transcript_id "AT2G18850.1"; exon_number "6"; FPKM "4.6932982056"; frac "1.000000"; conf_lo "3.908771"; conf_hi "5.477825"; cov "27.564309";
Chr2	Cufflinks	exon	8162177	8162253	1000	+	.	gene_id "CUFF.2313"; transcript_id "AT2G18850.1"; exon_number "7"; FPKM "4.6932982056"; frac "1.000000"; conf_lo "3.908771"; conf_hi "5.477825"; cov "27.564309";
Chr2	Cufflinks	exon	8162341	8162535	1000	+	.	gene_id "CUFF.2313"; transcript_id "AT2G18850.1"; exon_number "8"; FPKM "4.6932982056"; frac "1.000000"; conf_lo "3.908771"; conf_hi "5.477825"; cov "27.564309";
Chr2	Cufflinks	exon	8162621	8162810	1000	+	.	gene_id "CUFF.2313"; transcript_id "AT2G18850.1"; exon_number "9"; FPKM "4.6932982056"; frac "1.000000"; conf_lo "3.908771"; conf_hi "5.477825"; cov "27.564309";
Chr2	Cufflinks	exon	8162890	8163062	1000	+	.	gene_id "CUFF.2313"; transcript_id "AT2G18850.1"; exon_number "10"; FPKM "4.6932982056"; frac "1.000000"; conf_lo "3.908771"; conf_hi "5.477825"; cov "27.564309";
Chr2	Cufflinks	exon	8163155	8163255	1000	+	.	gene_id "CUFF.2313"; transcript_id "AT2G18850.1"; exon_number "11"; FPKM "4.6932982056"; frac "1.000000"; conf_lo "3.908771"; conf_hi "5.477825"; cov "27.564309";
Chr2	Cufflinks	exon	8163344	8163689	1000	+	.	gene_id "CUFF.2313"; transcript_id "AT2G18850.1"; exon_number "12"; FPKM "4.6932982056"; frac "1.000000"; conf_lo "3.908771"; conf_hi "5.477825"; cov "27.564309";
Chr2	Cufflinks	transcript	8164241	8166054	207	+	.	gene_id "CUFF.2314"; transcript_id "CUFF.2314.1"; FPKM "1.3547903161"; frac "0.190341"; conf_lo "0.749127"; conf_hi "1.960454"; cov "7.948882"; full_read_support "yes";
Chr2	Cufflinks	exon	8164241	8164440	207	+	.	gene_id "CUFF.2314"; transcript_id "CUFF.2314.1"; exon_number "1"; FPKM "1.3547903161"; frac "0.190341"; conf_lo "0.749127"; conf_hi "1.960454"; cov "7.948882";
Chr2	Cufflinks	exon	8164561	8164651	207	+	.	gene_id "CUFF.2314"; transcript_id "CUFF.2314.1"; exon_number "2"; FPKM "1.3547903161"; frac "0.190341"; conf_lo "0.749127"; conf_hi "1.960454"; cov "7.948882";
Chr2	Cufflinks	exon	8164742	8165503	207	+	.	gene_id "CUFF.2314"; transcript_id "CUFF.2314.1"; exon_number "3"; FPKM "1.3547903161"; frac "0.190341"; conf_lo "0.749127"; conf_hi "1.960454"; cov "7.948882";
Chr2	Cufflinks	exon	8165625	8166054	207	+	.	gene_id "CUFF.2314"; transcript_id "CUFF.2314.1"; exon_number "4"; FPKM "1.3547903161"; frac "0.190341"; conf_lo "0.749127"; conf_hi "1.960454"; cov "7.948882";
Chr2	Cufflinks	transcript	8164241	8165974	1	+	.	gene_id "CUFF.2314"; transcript_id "AT2G18860.2"; FPKM "0.0000000000"; frac "0.000000"; conf_lo "0.000000"; conf_hi "0.091748"; cov "0.000000"; full_read_support "no";
Chr2	Cufflinks	exon	8164241	8164420	1	+	.	gene_id "CUFF.2314"; transcript_id "AT2G18860.2"; exon_number "1"; FPKM "0.0000000000"; frac "0.000000"; conf_lo "0.000000"; conf_hi "0.091748"; cov "0.000000";
Chr2	Cufflinks	exon	8164561	8164651	1	+	.	gene_id "CUFF.2314"; transcript_id "AT2G18860.2"; exon_number "2"; FPKM "0.0000000000"; frac "0.000000"; conf_lo "0.000000"; conf_hi "0.091748"; cov "0.000000";
Chr2	Cufflinks	exon	8164742	8165332	1	+	.	gene_id "CUFF.2314"; transcript_id "AT2G18860.2"; exon_number "3"; FPKM "0.0000000000"; frac "0.000000"; conf_lo "0.000000"; conf_hi "0.091748"; cov "0.000000";
Chr2	Cufflinks	exon	8165404	8165503	1	+	.	gene_id "CUFF.2314"; transcript_id "AT2G18860.2"; exon_number "4"; FPKM "0.0000000000"; frac "0.000000"; conf_lo "0.000000"; conf_hi "0.091748"; cov "0.000000";
Chr2	Cufflinks	exon	8165625	8165974	1	+	.	gene_id "CUFF.2314"; transcript_id "AT2G18860.2"; exon_number "5"; FPKM "0.0000000000"; frac "0.000000"; conf_lo "0.000000"; conf_hi "0.091748"; cov "0.000000";
Chr2	Cufflinks	transcript	8164241	8165974	1000	+	.	gene_id "CUFF.2314"; transcript_id "AT2G18860.1"; FPKM "6.5311071682"; frac "0.809659"; conf_lo "5.321908"; conf_hi "7.740306"; cov "38.319584"; full_read_support "yes";
Chr2	Cufflinks	exon	8164241	8164440	1000	+	.	gene_id "CUFF.2314"; transcript_id "AT2G18860.1"; exon_number "1"; FPKM "6.5311071682"; frac "0.809659"; conf_lo "5.321908"; conf_hi "7.740306"; cov "38.319584";
Chr2	Cufflinks	exon	8164561	8164651	1000	+	.	gene_id "CUFF.2314"; transcript_id "AT2G18860.1"; exon_number "2"; FPKM "6.5311071682"; frac "0.809659"; conf_lo "5.321908"; conf_hi "7.740306"; cov "38.319584";
Chr2	Cufflinks	exon	8164742	8165332	1000	+	.	gene_id "CUFF.2314"; transcript_id "AT2G18860.1"; exon_number "3"; FPKM "6.5311071682"; frac "0.809659"; conf_lo "5.321908"; conf_hi "7.740306"; cov "38.319584";
Chr2	Cufflinks	exon	8165404	8165503	1000	+	.	gene_id "CUFF.2314"; transcript_id "AT2G18860.1"; exon_number "4"; FPKM "6.5311071682"; frac "0.809659"; conf_lo "5.321908"; conf_hi "7.740306"; cov "38.319584";
Chr2	Cufflinks	exon	8165625	8165974	1000	+	.	gene_id "CUFF.2314"; transcript_id "AT2G18860.1"; exon_number "5"; FPKM "6.5311071682"; frac "0.809659"; conf_lo "5.321908"; conf_hi "7.740306"; cov "38.319584";
Chr2	Cufflinks	transcript	8167471	8168668	1	+	.	gene_id "AT2G18870"; transcript_id "AT2G18870.1"; FPKM "0.0000000000"; frac "0.000000"; conf_lo "0.000000"; conf_hi "0.000000"; cov "0.000000"; full_read_support "no";
Chr2	Cufflinks	exon	8167471	8167489	1	+	.	gene_id "AT2G18870"; transcript_id "AT2G18870.1"; exon_number "1"; FPKM "0.0000000000"; frac "0.000000"; conf_lo "0.000000"; conf_hi "0.000000"; cov "0.000000";
Chr2	Cufflinks	exon	8167703	8167891	1	+	.	gene_id "AT2G18870"; transcript_id "AT2G18870.1"; exon_number "2"; FPKM "0.0000000000"; frac "0.000000"; conf_lo "0.000000"; conf_hi "0.000000"; cov "0.000000";
Chr2	Cufflinks	exon	8167978	8168457	1	+	.	gene_id "AT2G18870"; transcript_id "AT2G18870.1"; exon_number "3"; FPKM "0.0000000000"; frac "0.000000"; conf_lo "0.000000"; conf_hi "0.000000"; cov "0.000000";
Chr2	Cufflinks	exon	8168637	8168668	1	+	.	gene_id "AT2G18870"; transcript_id "AT2G18870.1"; exon_number "4"; FPKM "0.0000000000"; frac "0.000000"; conf_lo "0.000000"; conf_hi "0.000000"; cov "0.000000";
Chr2	Cufflinks	transcript	8169546	8172523	178	+	.	gene_id "CUFF.2315"; transcript_id "AT2G18876.2"; FPKM "0.6591808313"; frac "0.133986"; conf_lo "0.269944"; conf_hi "1.048418"; cov "3.869786"; full_read_support "yes";
Chr2	Cufflinks	exon	8169546	8170026	178	+	.	gene_id "CUFF.2315"; transcript_id "AT2G18876.2"; exon_number "1"; FPKM "0.6591808313"; frac "0.133986"; conf_lo "0.269944"; conf_hi "1.048418"; cov "3.869786";
Chr2	Cufflinks	exon	8170107	8170204	178	+	.	gene_id "CUFF.2315"; transcript_id "AT2G18876.2"; exon_number "2"; FPKM "0.6591808313"; frac "0.133986"; conf_lo "0.269944"; conf_hi "1.048418"; cov "3.869786";
Chr2	Cufflinks	exon	8170581	8170677	178	+	.	gene_id "CUFF.2315"; transcript_id "AT2G18876.2"; exon_number "3"; FPKM "0.6591808313"; frac "0.133986"; conf_lo "0.269944"; conf_hi "1.048418"; cov "3.869786";
Chr2	Cufflinks	exon	8170752	8170841	178	+	.	gene_id "CUFF.2315"; transcript_id "AT2G18876.2"; exon_number "4"; FPKM "0.6591808313"; frac "0.133986"; conf_lo "0.269944"; conf_hi "1.048418"; cov "3.869786";
Chr2	Cufflinks	exon	8170968	8171030	178	+	.	gene_id "CUFF.2315"; transcript_id "AT2G18876.2"; exon_number "5"; FPKM "0.6591808313"; frac "0.133986"; conf_lo "0.269944"; conf_hi "1.048418"; cov "3.869786";
Chr2	Cufflinks	exon	8171110	8171184	178	+	.	gene_id "CUFF.2315"; transcript_id "AT2G18876.2"; exon_number "6"; FPKM "0.6591808313"; frac "0.133986"; conf_lo "0.269944"; conf_hi "1.048418"; cov "3.869786";
Chr2	Cufflinks	exon	8171275	8171340	178	+	.	gene_id "CUFF.2315"; transcript_id "AT2G18876.2"; exon_number "7"; FPKM "0.6591808313"; frac "0.133986"; conf_lo "0.269944"; conf_hi "1.048418"; cov "3.869786";
Chr2	Cufflinks	exon	8171432	8171509	178	+	.	gene_id "CUFF.2315"; transcript_id "AT2G18876.2"; exon_number "8"; FPKM "0.6591808313"; frac "0.133986"; conf_lo "0.269944"; conf_hi "1.048418"; cov "3.869786";
Chr2	Cufflinks	exon	8171597	8171707	178	+	.	gene_id "CUFF.2315"; transcript_id "AT2G18876.2"; exon_number "9"; FPKM "0.6591808313"; frac "0.133986"; conf_lo "0.269944"; conf_hi "1.048418"; cov "3.869786";
Chr2	Cufflinks	exon	8171816	8171893	178	+	.	gene_id "CUFF.2315"; transcript_id "AT2G18876.2"; exon_number "10"; FPKM "0.6591808313"; frac "0.133986"; conf_lo "0.269944"; conf_hi "1.048418"; cov "3.869786";
Chr2	Cufflinks	exon	8171991	8172110	178	+	.	gene_id "CUFF.2315"; transcript_id "AT2G18876.2"; exon_number "11"; FPKM "0.6591808313"; frac "0.133986"; conf_lo "0.269944"; conf_hi "1.048418"; cov "3.869786";
Chr2	Cufflinks	exon	8172198	8172523	178	+	.	gene_id "CUFF.2315"; transcript_id "AT2G18876.2"; exon_number "12"; FPKM "0.6591808313"; frac "0.133986"; conf_lo "0.269944"; conf_hi "1.048418"; cov "3.869786";
Chr2	Cufflinks	transcript	8169546	8172583	268	+	.	gene_id "CUFF.2315"; transcript_id "CUFF.2315.2"; FPKM "0.9901851238"; frac "0.211033"; conf_lo "0.559862"; conf_hi "1.420508"; cov "5.812979"; full_read_support "yes";
Chr2	Cufflinks	exon	8169546	8169715	268	+	.	gene_id "CUFF.2315"; transcript_id "CUFF.2315.2"; exon_number "1"; FPKM "0.9901851238"; frac "0.211033"; conf_lo "0.559862"; conf_hi "1.420508"; cov "5.812979";
Chr2	Cufflinks	exon	8169805	8169842	268	+	.	gene_id "CUFF.2315"; transcript_id "CUFF.2315.2"; exon_number "2"; FPKM "0.9901851238"; frac "0.211033"; conf_lo "0.559862"; conf_hi "1.420508"; cov "5.812979";
Chr2	Cufflinks	exon	8169915	8170204	268	+	.	gene_id "CUFF.2315"; transcript_id "CUFF.2315.2"; exon_number "3"; FPKM "0.9901851238"; frac "0.211033"; conf_lo "0.559862"; conf_hi "1.420508"; cov "5.812979";
Chr2	Cufflinks	exon	8170581	8170678	268	+	.	gene_id "CUFF.2315"; transcript_id "CUFF.2315.2"; exon_number "4"; FPKM "0.9901851238"; frac "0.211033"; conf_lo "0.559862"; conf_hi "1.420508"; cov "5.812979";
Chr2	Cufflinks	exon	8170752	8170841	268	+	.	gene_id "CUFF.2315"; transcript_id "CUFF.2315.2"; exon_number "5"; FPKM "0.9901851238"; frac "0.211033"; conf_lo "0.559862"; conf_hi "1.420508"; cov "5.812979";
Chr2	Cufflinks	exon	8170968	8171030	268	+	.	gene_id "CUFF.2315"; transcript_id "CUFF.2315.2"; exon_number "6"; FPKM "0.9901851238"; frac "0.211033"; conf_lo "0.559862"; conf_hi "1.420508"; cov "5.812979";
Chr2	Cufflinks	exon	8171110	8171184	268	+	.	gene_id "CUFF.2315"; transcript_id "CUFF.2315.2"; exon_number "7"; FPKM "0.9901851238"; frac "0.211033"; conf_lo "0.559862"; conf_hi "1.420508"; cov "5.812979";
Chr2	Cufflinks	exon	8171275	8171509	268	+	.	gene_id "CUFF.2315"; transcript_id "CUFF.2315.2"; exon_number "8"; FPKM "0.9901851238"; frac "0.211033"; conf_lo "0.559862"; conf_hi "1.420508"; cov "5.812979";
Chr2	Cufflinks	exon	8171597	8171708	268	+	.	gene_id "CUFF.2315"; transcript_id "CUFF.2315.2"; exon_number "9"; FPKM "0.9901851238"; frac "0.211033"; conf_lo "0.559862"; conf_hi "1.420508"; cov "5.812979";
Chr2	Cufflinks	exon	8171816	8171893	268	+	.	gene_id "CUFF.2315"; transcript_id "CUFF.2315.2"; exon_number "10"; FPKM "0.9901851238"; frac "0.211033"; conf_lo "0.559862"; conf_hi "1.420508"; cov "5.812979";
Chr2	Cufflinks	exon	8171991	8172110	268	+	.	gene_id "CUFF.2315"; transcript_id "CUFF.2315.2"; exon_number "11"; FPKM "0.9901851238"; frac "0.211033"; conf_lo "0.559862"; conf_hi "1.420508"; cov "5.812979";
Chr2	Cufflinks	exon	8172198	8172583	268	+	.	gene_id "CUFF.2315"; transcript_id "CUFF.2315.2"; exon_number "12"; FPKM "0.9901851238"; frac "0.211033"; conf_lo "0.559862"; conf_hi "1.420508"; cov "5.812979";
Chr2	Cufflinks	transcript	8169572	8172523	1000	+	.	gene_id "CUFF.2315"; transcript_id "AT2G18876.1"; FPKM "3.6870280437"; frac "0.654981"; conf_lo "2.820995"; conf_hi "4.553061"; cov "21.645060"; full_read_support "yes";
Chr2	Cufflinks	exon	8169572	8169715	1000	+	.	gene_id "CUFF.2315"; transcript_id "AT2G18876.1"; exon_number "1"; FPKM "3.6870280437"; frac "0.654981"; conf_lo "2.820995"; conf_hi "4.553061"; cov "21.645060";
Chr2	Cufflinks	exon	8169805	8169842	1000	+	.	gene_id "CUFF.2315"; transcript_id "AT2G18876.1"; exon_number "2"; FPKM "3.6870280437"; frac "0.654981"; conf_lo "2.820995"; conf_hi "4.553061"; cov "21.645060";
Chr2	Cufflinks	exon	8169915	8170026	1000	+	.	gene_id "CUFF.2315"; transcript_id "AT2G18876.1"; exon_number "3"; FPKM "3.6870280437"; frac "0.654981"; conf_lo "2.820995"; conf_hi "4.553061"; cov "21.645060";
Chr2	Cufflinks	exon	8170107	8170204	1000	+	.	gene_id "CUFF.2315"; transcript_id "AT2G18876.1"; exon_number "4"; FPKM "3.6870280437"; frac "0.654981"; conf_lo "2.820995"; conf_hi "4.553061"; cov "21.645060";
Chr2	Cufflinks	exon	8170581	8170677	1000	+	.	gene_id "CUFF.2315"; transcript_id "AT2G18876.1"; exon_number "5"; FPKM "3.6870280437"; frac "0.654981"; conf_lo "2.820995"; conf_hi "4.553061"; cov "21.645060";
Chr2	Cufflinks	exon	8170752	8170841	1000	+	.	gene_id "CUFF.2315"; transcript_id "AT2G18876.1"; exon_number "6"; FPKM "3.6870280437"; frac "0.654981"; conf_lo "2.820995"; conf_hi "4.553061"; cov "21.645060";
Chr2	Cufflinks	exon	8170968	8171030	1000	+	.	gene_id "CUFF.2315"; transcript_id "AT2G18876.1"; exon_number "7"; FPKM "3.6870280437"; frac "0.654981"; conf_lo "2.820995"; conf_hi "4.553061"; cov "21.645060";
Chr2	Cufflinks	exon	8171110	8171184	1000	+	.	gene_id "CUFF.2315"; transcript_id "AT2G18876.1"; exon_number "8"; FPKM "3.6870280437"; frac "0.654981"; conf_lo "2.820995"; conf_hi "4.553061"; cov "21.645060";
Chr2	Cufflinks	exon	8171275	8171340	1000	+	.	gene_id "CUFF.2315"; transcript_id "AT2G18876.1"; exon_number "9"; FPKM "3.6870280437"; frac "0.654981"; conf_lo "2.820995"; conf_hi "4.553061"; cov "21.645060";
Chr2	Cufflinks	exon	8171432	8171509	1000	+	.	gene_id "CUFF.2315"; transcript_id "AT2G18876.1"; exon_number "10"; FPKM "3.6870280437"; frac "0.654981"; conf_lo "2.820995"; conf_hi "4.553061"; cov "21.645060";
Chr2	Cufflinks	exon	8171597	8171707	1000	+	.	gene_id "CUFF.2315"; transcript_id "AT2G18876.1"; exon_number "11"; FPKM "3.6870280437"; frac "0.654981"; conf_lo "2.820995"; conf_hi "4.553061"; cov "21.645060";
Chr2	Cufflinks	exon	8171816	8171893	1000	+	.	gene_id "CUFF.2315"; transcript_id "AT2G18876.1"; exon_number "12"; FPKM "3.6870280437"; frac "0.654981"; conf_lo "2.820995"; conf_hi "4.553061"; cov "21.645060";
Chr2	Cufflinks	exon	8171991	8172110	1000	+	.	gene_id "CUFF.2315"; transcript_id "AT2G18876.1"; exon_number "13"; FPKM "3.6870280437"; frac "0.654981"; conf_lo "2.820995"; conf_hi "4.553061"; cov "21.645060";
Chr2	Cufflinks	exon	8172198	8172523	1000	+	.	gene_id "CUFF.2315"; transcript_id "AT2G18876.1"; exon_number "14"; FPKM "3.6870280437"; frac "0.654981"; conf_lo "2.820995"; conf_hi "4.553061"; cov "21.645060";
Chr2	Cufflinks	transcript	8172189	8178995	1	+	.	gene_id "CUFF.2315"; transcript_id "AT2G18880.1"; FPKM "0.0000000000"; frac "0.000000"; conf_lo "0.000000"; conf_hi "0.048433"; cov "0.000000"; full_read_support "no";
Chr2	Cufflinks	exon	8172189	8172309	1	+	.	gene_id "CUFF.2315"; transcript_id "AT2G18880.1"; exon_number "1"; FPKM "0.0000000000"; frac "0.000000"; conf_lo "0.000000"; conf_hi "0.048433"; cov "0.000000";
Chr2	Cufflinks	exon	8173870	8173924	1	+	.	gene_id "CUFF.2315"; transcript_id "AT2G18880.1"; exon_number "2"; FPKM "0.0000000000"; frac "0.000000"; conf_lo "0.000000"; conf_hi "0.048433"; cov "0.000000";
Chr2	Cufflinks	exon	8175287	8175362	1	+	.	gene_id "CUFF.2315"; transcript_id "AT2G18880.1"; exon_number "3"; FPKM "0.0000000000"; frac "0.000000"; conf_lo "0.000000"; conf_hi "0.048433"; cov "0.000000";
Chr2	Cufflinks	exon	8176327	8176404	1	+	.	gene_id "CUFF.2315"; transcript_id "AT2G18880.1"; exon_number "4"; FPKM "0.0000000000"; frac "0.000000"; conf_lo "0.000000"; conf_hi "0.048433"; cov "0.000000";
Chr2	Cufflinks	exon	8176964	8177281	1	+	.	gene_id "CUFF.2315"; transcript_id "AT2G18880.1"; exon_number "5"; FPKM "0.0000000000"; frac "0.000000"; conf_lo "0.000000"; conf_hi "0.048433"; cov "0.000000";
Chr2	Cufflinks	exon	8177372	8177669	1	+	.	gene_id "CUFF.2315"; transcript_id "AT2G18880.1"; exon_number "6"; FPKM "0.0000000000"; frac "0.000000"; conf_lo "0.000000"; conf_hi "0.048433"; cov "0.000000";
Chr2	Cufflinks	exon	8177752	8178050	1	+	.	gene_id "CUFF.2315"; transcript_id "AT2G18880.1"; exon_number "7"; FPKM "0.0000000000"; frac "0.000000"; conf_lo "0.000000"; conf_hi "0.048433"; cov "0.000000";
Chr2	Cufflinks	exon	8178133	8178995	1	+	.	gene_id "CUFF.2315"; transcript_id "AT2G18880.1"; exon_number "8"; FPKM "0.0000000000"; frac "0.000000"; conf_lo "0.000000"; conf_hi "0.048433"; cov "0.000000";
Chr2	Cufflinks	transcript	8183890	8186796	1	+	.	gene_id "CUFF.2316"; transcript_id "AT2G18890.2"; FPKM "0.0000000000"; frac "0.000000"; conf_lo "0.000000"; conf_hi "0.086245"; cov "0.000000"; full_read_support "no";
Chr2	Cufflinks	exon	8183890	8184237	1	+	.	gene_id "CUFF.2316"; transcript_id "AT2G18890.2"; exon_number "1"; FPKM "0.0000000000"; frac "0.000000"; conf_lo "0.000000"; conf_hi "0.086245"; cov "0.000000";
Chr2	Cufflinks	exon	8184308	8184568	1	+	.	gene_id "CUFF.2316"; transcript_id "AT2G18890.2"; exon_number "2"; FPKM "0.0000000000"; frac "0.000000"; conf_lo "0.000000"; conf_hi "0.086245"; cov "0.000000";
Chr2	Cufflinks	exon	8184717	8184874	1	+	.	gene_id "CUFF.2316"; transcript_id "AT2G18890.2"; exon_number "3"; FPKM "0.0000000000"; frac "0.000000"; conf_lo "0.000000"; conf_hi "0.086245"; cov "0.000000";
Chr2	Cufflinks	exon	8184984	8185063	1	+	.	gene_id "CUFF.2316"; transcript_id "AT2G18890.2"; exon_number "4"; FPKM "0.0000000000"; frac "0.000000"; conf_lo "0.000000"; conf_hi "0.086245"; cov "0.000000";
Chr2	Cufflinks	exon	8185151	8185242	1	+	.	gene_id "CUFF.2316"; transcript_id "AT2G18890.2"; exon_number "5"; FPKM "0.0000000000"; frac "0.000000"; conf_lo "0.000000"; conf_hi "0.086245"; cov "0.000000";
Chr2	Cufflinks	exon	8185642	8185791	1	+	.	gene_id "CUFF.2316"; transcript_id "AT2G18890.2"; exon_number "6"; FPKM "0.0000000000"; frac "0.000000"; conf_lo "0.000000"; conf_hi "0.086245"; cov "0.000000";
Chr2	Cufflinks	exon	8186503	8186796	1	+	.	gene_id "CUFF.2316"; transcript_id "AT2G18890.2"; exon_number "7"; FPKM "0.0000000000"; frac "0.000000"; conf_lo "0.000000"; conf_hi "0.086245"; cov "0.000000";
Chr2	Cufflinks	transcript	8183890	8186796	1000	+	.	gene_id "CUFF.2316"; transcript_id "AT2G18890.1"; FPKM "3.6172310735"; frac "1.000000"; conf_lo "2.819639"; conf_hi "4.414823"; cov "21.234804"; full_read_support "yes";
Chr2	Cufflinks	exon	8183890	8184237	1000	+	.	gene_id "CUFF.2316"; transcript_id "AT2G18890.1"; exon_number "1"; FPKM "3.6172310735"; frac "1.000000"; conf_lo "2.819639"; conf_hi "4.414823"; cov "21.234804";
Chr2	Cufflinks	exon	8184308	8184568	1000	+	.	gene_id "CUFF.2316"; transcript_id "AT2G18890.1"; exon_number "2"; FPKM "3.6172310735"; frac "1.000000"; conf_lo "2.819639"; conf_hi "4.414823"; cov "21.234804";
Chr2	Cufflinks	exon	8184717	8184874	1000	+	.	gene_id "CUFF.2316"; transcript_id "AT2G18890.1"; exon_number "3"; FPKM "3.6172310735"; frac "1.000000"; conf_lo "2.819639"; conf_hi "4.414823"; cov "21.234804";
Chr2	Cufflinks	exon	8184984	8185063	1000	+	.	gene_id "CUFF.2316"; transcript_id "AT2G18890.1"; exon_number "4"; FPKM "3.6172310735"; frac "1.000000"; conf_lo "2.819639"; conf_hi "4.414823"; cov "21.234804";
Chr2	Cufflinks	exon	8185151	8185286	1000	+	.	gene_id "CUFF.2316"; transcript_id "AT2G18890.1"; exon_number "5"; FPKM "3.6172310735"; frac "1.000000"; conf_lo "2.819639"; conf_hi "4.414823"; cov "21.234804";
Chr2	Cufflinks	exon	8185642	8185791	1000	+	.	gene_id "CUFF.2316"; transcript_id "AT2G18890.1"; exon_number "6"; FPKM "3.6172310735"; frac "1.000000"; conf_lo "2.819639"; conf_hi "4.414823"; cov "21.234804";
Chr2	Cufflinks	exon	8186503	8186796	1000	+	.	gene_id "CUFF.2316"; transcript_id "AT2G18890.1"; exon_number "7"; FPKM "3.6172310735"; frac "1.000000"; conf_lo "2.819639"; conf_hi "4.414823"; cov "21.234804";
Chr2	Cufflinks	transcript	8221631	8227622	1000	+	.	gene_id "CUFF.2317"; transcript_id "AT2G18960.1"; FPKM "120.7740133410"; frac "1.000000"; conf_lo "115.065836"; conf_hi "126.482191"; cov "709.168132"; full_read_support "yes";
Chr2	Cufflinks	exon	8221631	8221899	1000	+	.	gene_id "CUFF.2317"; transcript_id "AT2G18960.1"; exon_number "1"; FPKM "120.7740133410"; frac "1.000000"; conf_lo "115.065836"; conf_hi "126.482191"; cov "709.168132";
Chr2	Cufflinks	exon	8223178	8223297	1000	+	.	gene_id "CUFF.2317"; transcript_id "AT2G18960.1"; exon_number "2"; FPKM "120.7740133410"; frac "1.000000"; conf_lo "115.065836"; conf_hi "126.482191"; cov "709.168132";
Chr2	Cufflinks	exon	8223391	8223627	1000	+	.	gene_id "CUFF.2317"; transcript_id "AT2G18960.1"; exon_number "3"; FPKM "120.7740133410"; frac "1.000000"; conf_lo "115.065836"; conf_hi "126.482191"; cov "709.168132";
Chr2	Cufflinks	exon	8223712	8224473	1000	+	.	gene_id "CUFF.2317"; transcript_id "AT2G18960.1"; exon_number "4"; FPKM "120.7740133410"; frac "1.000000"; conf_lo "115.065836"; conf_hi "126.482191"; cov "709.168132";
Chr2	Cufflinks	exon	8224569	8224691	1000	+	.	gene_id "CUFF.2317"; transcript_id "AT2G18960.1"; exon_number "5"; FPKM "120.7740133410"; frac "1.000000"; conf_lo "115.065836"; conf_hi "126.482191"; cov "709.168132";
Chr2	Cufflinks	exon	8224770	8224874	1000	+	.	gene_id "CUFF.2317"; transcript_id "AT2G18960.1"; exon_number "6"; FPKM "120.7740133410"; frac "1.000000"; conf_lo "115.065836"; conf_hi "126.482191"; cov "709.168132";
Chr2	Cufflinks	exon	8224966	8225110	1000	+	.	gene_id "CUFF.2317"; transcript_id "AT2G18960.1"; exon_number "7"; FPKM "120.7740133410"; frac "1.000000"; conf_lo "115.065836"; conf_hi "126.482191"; cov "709.168132";
Chr2	Cufflinks	exon	8225200	8225364	1000	+	.	gene_id "CUFF.2317"; transcript_id "AT2G18960.1"; exon_number "8"; FPKM "120.7740133410"; frac "1.000000"; conf_lo "115.065836"; conf_hi "126.482191"; cov "709.168132";
Chr2	Cufflinks	exon	8225457	8225695	1000	+	.	gene_id "CUFF.2317"; transcript_id "AT2G18960.1"; exon_number "9"; FPKM "120.7740133410"; frac "1.000000"; conf_lo "115.065836"; conf_hi "126.482191"; cov "709.168132";
Chr2	Cufflinks	exon	8225790	8225822	1000	+	.	gene_id "CUFF.2317"; transcript_id "AT2G18960.1"; exon_number "10"; FPKM "120.7740133410"; frac "1.000000"; conf_lo "115.065836"; conf_hi "126.482191"; cov "709.168132";
Chr2	Cufflinks	exon	8225913	8225994	1000	+	.	gene_id "CUFF.2317"; transcript_id "AT2G18960.1"; exon_number "11"; FPKM "120.7740133410"; frac "1.000000"; conf_lo "115.065836"; conf_hi "126.482191"; cov "709.168132";
Chr2	Cufflinks	exon	8226082	8226242	1000	+	.	gene_id "CUFF.2317"; transcript_id "AT2G18960.1"; exon_number "12"; FPKM "120.7740133410"; frac "1.000000"; conf_lo "115.065836"; conf_hi "126.482191"; cov "709.168132";
Chr2	Cufflinks	exon	8226372	8226545	1000	+	.	gene_id "CUFF.2317"; transcript_id "AT2G18960.1"; exon_number "13"; FPKM "120.7740133410"; frac "1.000000"; conf_lo "115.065836"; conf_hi "126.482191"; cov "709.168132";
Chr2	Cufflinks	exon	8226630	8226812	1000	+	.	gene_id "CUFF.2317"; transcript_id "AT2G18960.1"; exon_number "14"; FPKM "120.7740133410"; frac "1.000000"; conf_lo "115.065836"; conf_hi "126.482191"; cov "709.168132";
Chr2	Cufflinks	exon	8226899	8227080	1000	+	.	gene_id "CUFF.2317"; transcript_id "AT2G18960.1"; exon_number "15"; FPKM "120.7740133410"; frac "1.000000"; conf_lo "115.065836"; conf_hi "126.482191"; cov "709.168132";
Chr2	Cufflinks	exon	8227172	8227622	1000	+	.	gene_id "CUFF.2317"; transcript_id "AT2G18960.1"; exon_number "16"; FPKM "120.7740133410"; frac "1.000000"; conf_lo "115.065836"; conf_hi "126.482191"; cov "709.168132";
Chr2	Cufflinks	transcript	8188257	8192489	923	-	.	gene_id "CUFF.2318"; transcript_id "AT2G18900.1"; FPKM "15.3873366145"; frac "0.655108"; conf_lo "14.094626"; conf_hi "16.680047"; cov "90.350948"; full_read_support "yes";
Chr2	Cufflinks	exon	8188257	8188705	923	-	.	gene_id "CUFF.2318"; transcript_id "AT2G18900.1"; exon_number "1"; FPKM "15.3873366145"; frac "0.655108"; conf_lo "14.094626"; conf_hi "16.680047"; cov "90.350948";
Chr2	Cufflinks	exon	8188787	8188949	923	-	.	gene_id "CUFF.2318"; transcript_id "AT2G18900.1"; exon_number "2"; FPKM "15.3873366145"; frac "0.655108"; conf_lo "14.094626"; conf_hi "16.680047"; cov "90.350948";
Chr2	Cufflinks	exon	8189035	8189201	923	-	.	gene_id "CUFF.2318"; transcript_id "AT2G18900.1"; exon_number "3"; FPKM "15.3873366145"; frac "0.655108"; conf_lo "14.094626"; conf_hi "16.680047"; cov "90.350948";
Chr2	Cufflinks	exon	8189285	8189417	923	-	.	gene_id "CUFF.2318"; transcript_id "AT2G18900.1"; exon_number "4"; FPKM "15.3873366145"; frac "0.655108"; conf_lo "14.094626"; conf_hi "16.680047"; cov "90.350948";
Chr2	Cufflinks	exon	8189503	8189632	923	-	.	gene_id "CUFF.2318"; transcript_id "AT2G18900.1"; exon_number "5"; FPKM "15.3873366145"; frac "0.655108"; conf_lo "14.094626"; conf_hi "16.680047"; cov "90.350948";
Chr2	Cufflinks	exon	8189729	8189805	923	-	.	gene_id "CUFF.2318"; transcript_id "AT2G18900.1"; exon_number "6"; FPKM "15.3873366145"; frac "0.655108"; conf_lo "14.094626"; conf_hi "16.680047"; cov "90.350948";
Chr2	Cufflinks	exon	8189892	8189970	923	-	.	gene_id "CUFF.2318"; transcript_id "AT2G18900.1"; exon_number "7"; FPKM "15.3873366145"; frac "0.655108"; conf_lo "14.094626"; conf_hi "16.680047"; cov "90.350948";
Chr2	Cufflinks	exon	8190149	8190315	923	-	.	gene_id "CUFF.2318"; transcript_id "AT2G18900.1"; exon_number "8"; FPKM "15.3873366145"; frac "0.655108"; conf_lo "14.094626"; conf_hi "16.680047"; cov "90.350948";
Chr2	Cufflinks	exon	8190399	8190443	923	-	.	gene_id "CUFF.2318"; transcript_id "AT2G18900.1"; exon_number "9"; FPKM "15.3873366145"; frac "0.655108"; conf_lo "14.094626"; conf_hi "16.680047"; cov "90.350948";
Chr2	Cufflinks	exon	8190537	8190677	923	-	.	gene_id "CUFF.2318"; transcript_id "AT2G18900.1"; exon_number "10"; FPKM "15.3873366145"; frac "0.655108"; conf_lo "14.094626"; conf_hi "16.680047"; cov "90.350948";
Chr2	Cufflinks	exon	8190817	8190894	923	-	.	gene_id "CUFF.2318"; transcript_id "AT2G18900.1"; exon_number "11"; FPKM "15.3873366145"; frac "0.655108"; conf_lo "14.094626"; conf_hi "16.680047"; cov "90.350948";
Chr2	Cufflinks	exon	8190991	8191109	923	-	.	gene_id "CUFF.2318"; transcript_id "AT2G18900.1"; exon_number "12"; FPKM "15.3873366145"; frac "0.655108"; conf_lo "14.094626"; conf_hi "16.680047"; cov "90.350948";
Chr2	Cufflinks	exon	8191245	8191650	923	-	.	gene_id "CUFF.2318"; transcript_id "AT2G18900.1"; exon_number "13"; FPKM "15.3873366145"; frac "0.655108"; conf_lo "14.094626"; conf_hi "16.680047"; cov "90.350948";
Chr2	Cufflinks	exon	8191752	8191940	923	-	.	gene_id "CUFF.2318"; transcript_id "AT2G18900.1"; exon_number "14"; FPKM "15.3873366145"; frac "0.655108"; conf_lo "14.094626"; conf_hi "16.680047"; cov "90.350948";
Chr2	Cufflinks	exon	8192028	8192213	923	-	.	gene_id "CUFF.2318"; transcript_id "AT2G18900.1"; exon_number "15"; FPKM "15.3873366145"; frac "0.655108"; conf_lo "14.094626"; conf_hi "16.680047"; cov "90.350948";
Chr2	Cufflinks	exon	8192290	8192489	923	-	.	gene_id "CUFF.2318"; transcript_id "AT2G18900.1"; exon_number "16"; FPKM "15.3873366145"; frac "0.655108"; conf_lo "14.094626"; conf_hi "16.680047"; cov "90.350948";
Chr2	Cufflinks	transcript	8192708	8194338	1000	-	.	gene_id "CUFF.2318"; transcript_id "AT2G18910.1"; FPKM "16.6646473574"; frac "0.199625"; conf_lo "14.347370"; conf_hi "18.981925"; cov "97.851026"; full_read_support "yes";
Chr2	Cufflinks	exon	8192708	8193069	1000	-	.	gene_id "CUFF.2318"; transcript_id "AT2G18910.1"; exon_number "1"; FPKM "16.6646473574"; frac "0.199625"; conf_lo "14.347370"; conf_hi "18.981925"; cov "97.851026";
Chr2	Cufflinks	exon	8193498	8193595	1000	-	.	gene_id "CUFF.2318"; transcript_id "AT2G18910.1"; exon_number "2"; FPKM "16.6646473574"; frac "0.199625"; conf_lo "14.347370"; conf_hi "18.981925"; cov "97.851026";
Chr2	Cufflinks	exon	8193888	8194338	1000	-	.	gene_id "CUFF.2318"; transcript_id "AT2G18910.1"; exon_number "3"; FPKM "16.6646473574"; frac "0.199625"; conf_lo "14.347370"; conf_hi "18.981925"; cov "97.851026";
Chr2	Cufflinks	transcript	8194572	8197483	248	-	.	gene_id "CUFF.2318"; transcript_id "AT2G18915.2"; FPKM "4.1403712677"; frac "0.145267"; conf_lo "3.474277"; conf_hi "4.806465"; cov "24.311320"; full_read_support "yes";
Chr2	Cufflinks	exon	8194572	8196382	248	-	.	gene_id "CUFF.2318"; transcript_id "AT2G18915.2"; exon_number "1"; FPKM "4.1403712677"; frac "0.145267"; conf_lo "3.474277"; conf_hi "4.806465"; cov "24.311320";
Chr2	Cufflinks	exon	8197011	8197483	248	-	.	gene_id "CUFF.2318"; transcript_id "AT2G18915.2"; exon_number "2"; FPKM "4.1403712677"; frac "0.145267"; conf_lo "3.474277"; conf_hi "4.806465"; cov "24.311320";
Chr2	Cufflinks	transcript	8194572	8197274	1	-	.	gene_id "CUFF.2318"; transcript_id "AT2G18915.1"; FPKM "0.0000000000"; frac "0.000000"; conf_lo "0.000000"; conf_hi "0.055313"; cov "0.000000"; full_read_support "no";
Chr2	Cufflinks	exon	8194572	8196362	1	-	.	gene_id "CUFF.2318"; transcript_id "AT2G18915.1"; exon_number "1"; FPKM "0.0000000000"; frac "0.000000"; conf_lo "0.000000"; conf_hi "0.055313"; cov "0.000000";
Chr2	Cufflinks	exon	8197021	8197274	1	-	.	gene_id "CUFF.2318"; transcript_id "AT2G18915.1"; exon_number "2"; FPKM "0.0000000000"; frac "0.000000"; conf_lo "0.000000"; conf_hi "0.055313"; cov "0.000000";
Chr2	Cufflinks	transcript	8197753	8198160	1	-	.	gene_id "AT2G18920"; transcript_id "AT2G18920.1"; FPKM "0.0000000000"; frac "0.000000"; conf_lo "0.000000"; conf_hi "0.250238"; cov "0.000000"; full_read_support "no";
Chr2	Cufflinks	exon	8197753	8198160	1	-	.	gene_id "AT2G18920"; transcript_id "AT2G18920.1"; exon_number "1"; FPKM "0.0000000000"; frac "0.000000"; conf_lo "0.000000"; conf_hi "0.250238"; cov "0.000000";
Chr2	Cufflinks	transcript	8197114	8198103	1	+	.	gene_id "AT2G18917"; transcript_id "AT2G18917.1"; FPKM "0.0000000000"; frac "0.000000"; conf_lo "0.000000"; conf_hi "0.122860"; cov "0.000000"; full_read_support "no";
Chr2	Cufflinks	exon	8197114	8197679	1	+	.	gene_id "AT2G18917"; transcript_id "AT2G18917.1"; exon_number "1"; FPKM "0.0000000000"; frac "0.000000"; conf_lo "0.000000"; conf_hi "0.122860"; cov "0.000000";
Chr2	Cufflinks	exon	8197839	8198103	1	+	.	gene_id "AT2G18917"; transcript_id "AT2G18917.1"; exon_number "2"; FPKM "0.0000000000"; frac "0.000000"; conf_lo "0.000000"; conf_hi "0.122860"; cov "0.000000";
Chr2	Cufflinks	transcript	8198778	8199072	1	+	.	gene_id "AT2G18930"; transcript_id "AT2G18930.1"; FPKM "0.0000000000"; frac "0.000000"; conf_lo "0.000000"; conf_hi "0.000000"; cov "0.000000"; full_read_support "no";
Chr2	Cufflinks	exon	8198778	8198891	1	+	.	gene_id "AT2G18930"; transcript_id "AT2G18930.1"; exon_number "1"; FPKM "0.0000000000"; frac "0.000000"; conf_lo "0.000000"; conf_hi "0.000000"; cov "0.000000";
Chr2	Cufflinks	exon	8198959	8199072	1	+	.	gene_id "AT2G18930"; transcript_id "AT2G18930.1"; exon_number "2"; FPKM "0.0000000000"; frac "0.000000"; conf_lo "0.000000"; conf_hi "0.000000"; cov "0.000000";
Chr2	Cufflinks	transcript	8202216	8202690	1	+	.	gene_id "AT2G18938"; transcript_id "AT2G18938.1"; FPKM "0.0000000000"; frac "0.000000"; conf_lo "0.000000"; conf_hi "0.370053"; cov "0.000000"; full_read_support "yes";
Chr2	Cufflinks	exon	8202216	8202690	1	+	.	gene_id "AT2G18938"; transcript_id "AT2G18938.1"; exon_number "1"; FPKM "0.0000000000"; frac "0.000000"; conf_lo "0.000000"; conf_hi "0.370053"; cov "0.000000";
Chr2	Cufflinks	transcript	8202231	8202881	1000	-	.	gene_id "CUFF.2319"; transcript_id "CUFF.2319.1"; FPKM "3.6156724941"; frac "1.000000"; conf_lo "2.297997"; conf_hi "4.933348"; cov "21.213035"; full_read_support "yes";
Chr2	Cufflinks	exon	8202231	8202881	1000	-	.	gene_id "CUFF.2319"; transcript_id "CUFF.2319.1"; exon_number "1"; FPKM "3.6156724941"; frac "1.000000"; conf_lo "2.297997"; conf_hi "4.933348"; cov "21.213035";
Chr2	Cufflinks	transcript	8203730	8206395	1000	-	.	gene_id "AT2G18940"; transcript_id "AT2G18940.1"; FPKM "11.6508689261"; frac "1.000000"; conf_lo "10.548038"; conf_hi "12.753700"; cov "68.389531"; full_read_support "yes";
Chr2	Cufflinks	exon	8203730	8206395	1000	-	.	gene_id "AT2G18940"; transcript_id "AT2G18940.1"; exon_number "1"; FPKM "11.6508689261"; frac "1.000000"; conf_lo "10.548038"; conf_hi "12.753700"; cov "68.389531";
Chr2	Cufflinks	transcript	8207340	8210527	198	+	.	gene_id "CUFF.2320"; transcript_id "CUFF.2320.1"; FPKM "1.4567790805"; frac "0.171201"; conf_lo "0.862875"; conf_hi "2.050683"; cov "8.558811"; full_read_support "yes";
Chr2	Cufflinks	exon	8207340	8207530	198	+	.	gene_id "CUFF.2320"; transcript_id "CUFF.2320.1"; exon_number "1"; FPKM "1.4567790805"; frac "0.171201"; conf_lo "0.862875"; conf_hi "2.050683"; cov "8.558811";
Chr2	Cufflinks	exon	8207768	8207818	198	+	.	gene_id "CUFF.2320"; transcript_id "CUFF.2320.1"; exon_number "2"; FPKM "1.4567790805"; frac "0.171201"; conf_lo "0.862875"; conf_hi "2.050683"; cov "8.558811";
Chr2	Cufflinks	exon	8208023	8208267	198	+	.	gene_id "CUFF.2320"; transcript_id "CUFF.2320.1"; exon_number "3"; FPKM "1.4567790805"; frac "0.171201"; conf_lo "0.862875"; conf_hi "2.050683"; cov "8.558811";
Chr2	Cufflinks	exon	8208360	8208443	198	+	.	gene_id "CUFF.2320"; transcript_id "CUFF.2320.1"; exon_number "4"; FPKM "1.4567790805"; frac "0.171201"; conf_lo "0.862875"; conf_hi "2.050683"; cov "8.558811";
Chr2	Cufflinks	exon	8208529	8208603	198	+	.	gene_id "CUFF.2320"; transcript_id "CUFF.2320.1"; exon_number "5"; FPKM "1.4567790805"; frac "0.171201"; conf_lo "0.862875"; conf_hi "2.050683"; cov "8.558811";
Chr2	Cufflinks	exon	8208695	8208778	198	+	.	gene_id "CUFF.2320"; transcript_id "CUFF.2320.1"; exon_number "6"; FPKM "1.4567790805"; frac "0.171201"; conf_lo "0.862875"; conf_hi "2.050683"; cov "8.558811";
Chr2	Cufflinks	exon	8208857	8208946	198	+	.	gene_id "CUFF.2320"; transcript_id "CUFF.2320.1"; exon_number "7"; FPKM "1.4567790805"; frac "0.171201"; conf_lo "0.862875"; conf_hi "2.050683"; cov "8.558811";
Chr2	Cufflinks	exon	8209048	8209149	198	+	.	gene_id "CUFF.2320"; transcript_id "CUFF.2320.1"; exon_number "8"; FPKM "1.4567790805"; frac "0.171201"; conf_lo "0.862875"; conf_hi "2.050683"; cov "8.558811";
Chr2	Cufflinks	exon	8209234	8209358	198	+	.	gene_id "CUFF.2320"; transcript_id "CUFF.2320.1"; exon_number "9"; FPKM "1.4567790805"; frac "0.171201"; conf_lo "0.862875"; conf_hi "2.050683"; cov "8.558811";
Chr2	Cufflinks	exon	8209454	8209496	198	+	.	gene_id "CUFF.2320"; transcript_id "CUFF.2320.1"; exon_number "10"; FPKM "1.4567790805"; frac "0.171201"; conf_lo "0.862875"; conf_hi "2.050683"; cov "8.558811";
Chr2	Cufflinks	exon	8209591	8209686	198	+	.	gene_id "CUFF.2320"; transcript_id "CUFF.2320.1"; exon_number "11"; FPKM "1.4567790805"; frac "0.171201"; conf_lo "0.862875"; conf_hi "2.050683"; cov "8.558811";
Chr2	Cufflinks	exon	8209780	8209884	198	+	.	gene_id "CUFF.2320"; transcript_id "CUFF.2320.1"; exon_number "12"; FPKM "1.4567790805"; frac "0.171201"; conf_lo "0.862875"; conf_hi "2.050683"; cov "8.558811";
Chr2	Cufflinks	exon	8210006	8210527	198	+	.	gene_id "CUFF.2320"; transcript_id "CUFF.2320.1"; exon_number "13"; FPKM "1.4567790805"; frac "0.171201"; conf_lo "0.862875"; conf_hi "2.050683"; cov "8.558811";
Chr2	Cufflinks	transcript	8207342	8210463	1000	+	.	gene_id "CUFF.2320"; transcript_id "AT2G18950.1"; FPKM "7.3531064330"; frac "0.828799"; conf_lo "6.237573"; conf_hi "8.468640"; cov "43.200681"; full_read_support "yes";
Chr2	Cufflinks	exon	8207342	8207530	1000	+	.	gene_id "CUFF.2320"; transcript_id "AT2G18950.1"; exon_number "1"; FPKM "7.3531064330"; frac "0.828799"; conf_lo "6.237573"; conf_hi "8.468640"; cov "43.200681";
Chr2	Cufflinks	exon	8207768	8207818	1000	+	.	gene_id "CUFF.2320"; transcript_id "AT2G18950.1"; exon_number "2"; FPKM "7.3531064330"; frac "0.828799"; conf_lo "6.237573"; conf_hi "8.468640"; cov "43.200681";
Chr2	Cufflinks	exon	8208023	8208267	1000	+	.	gene_id "CUFF.2320"; transcript_id "AT2G18950.1"; exon_number "3"; FPKM "7.3531064330"; frac "0.828799"; conf_lo "6.237573"; conf_hi "8.468640"; cov "43.200681";
Chr2	Cufflinks	exon	8208360	8208443	1000	+	.	gene_id "CUFF.2320"; transcript_id "AT2G18950.1"; exon_number "4"; FPKM "7.3531064330"; frac "0.828799"; conf_lo "6.237573"; conf_hi "8.468640"; cov "43.200681";
Chr2	Cufflinks	exon	8208529	8208603	1000	+	.	gene_id "CUFF.2320"; transcript_id "AT2G18950.1"; exon_number "5"; FPKM "7.3531064330"; frac "0.828799"; conf_lo "6.237573"; conf_hi "8.468640"; cov "43.200681";
Chr2	Cufflinks	exon	8208695	8208778	1000	+	.	gene_id "CUFF.2320"; transcript_id "AT2G18950.1"; exon_number "6"; FPKM "7.3531064330"; frac "0.828799"; conf_lo "6.237573"; conf_hi "8.468640"; cov "43.200681";
Chr2	Cufflinks	exon	8208857	8208946	1000	+	.	gene_id "CUFF.2320"; transcript_id "AT2G18950.1"; exon_number "7"; FPKM "7.3531064330"; frac "0.828799"; conf_lo "6.237573"; conf_hi "8.468640"; cov "43.200681";
Chr2	Cufflinks	exon	8209048	8209149	1000	+	.	gene_id "CUFF.2320"; transcript_id "AT2G18950.1"; exon_number "8"; FPKM "7.3531064330"; frac "0.828799"; conf_lo "6.237573"; conf_hi "8.468640"; cov "43.200681";
Chr2	Cufflinks	exon	8209234	8209329	1000	+	.	gene_id "CUFF.2320"; transcript_id "AT2G18950.1"; exon_number "9"; FPKM "7.3531064330"; frac "0.828799"; conf_lo "6.237573"; conf_hi "8.468640"; cov "43.200681";
Chr2	Cufflinks	exon	8209425	8209496	1000	+	.	gene_id "CUFF.2320"; transcript_id "AT2G18950.1"; exon_number "10"; FPKM "7.3531064330"; frac "0.828799"; conf_lo "6.237573"; conf_hi "8.468640"; cov "43.200681";
Chr2	Cufflinks	exon	8209591	8209686	1000	+	.	gene_id "CUFF.2320"; transcript_id "AT2G18950.1"; exon_number "11"; FPKM "7.3531064330"; frac "0.828799"; conf_lo "6.237573"; conf_hi "8.468640"; cov "43.200681";
Chr2	Cufflinks	exon	8209780	8209884	1000	+	.	gene_id "CUFF.2320"; transcript_id "AT2G18950.1"; exon_number "12"; FPKM "7.3531064330"; frac "0.828799"; conf_lo "6.237573"; conf_hi "8.468640"; cov "43.200681";
Chr2	Cufflinks	exon	8210006	8210463	1000	+	.	gene_id "CUFF.2320"; transcript_id "AT2G18950.1"; exon_number "13"; FPKM "7.3531064330"; frac "0.828799"; conf_lo "6.237573"; conf_hi "8.468640"; cov "43.200681";
Chr2	Cufflinks	transcript	8229047	8229574	1000	-	.	gene_id "AT2G18969"; transcript_id "AT2G18969.1"; FPKM "1.5523326699"; frac "1.000000"; conf_lo "0.522632"; conf_hi "2.582034"; cov "9.122691"; full_read_support "yes";
Chr2	Cufflinks	exon	8229047	8229574	1000	-	.	gene_id "AT2G18969"; transcript_id "AT2G18969.1"; exon_number "1"; FPKM "1.5523326699"; frac "1.000000"; conf_lo "0.522632"; conf_hi "2.582034"; cov "9.122691";
Chr2	Cufflinks	transcript	8229116	8229755	1	+	.	gene_id "AT2G18970"; transcript_id "AT2G18970.1"; FPKM "0.0000000000"; frac "0.000000"; conf_lo "0.000000"; conf_hi "0.192273"; cov "0.000000"; full_read_support "no";
Chr2	Cufflinks	exon	8229116	8229404	1	+	.	gene_id "AT2G18970"; transcript_id "AT2G18970.1"; exon_number "1"; FPKM "0.0000000000"; frac "0.000000"; conf_lo "0.000000"; conf_hi "0.192273"; cov "0.000000";
Chr2	Cufflinks	exon	8229514	8229755	1	+	.	gene_id "AT2G18970"; transcript_id "AT2G18970.1"; exon_number "2"; FPKM "0.0000000000"; frac "0.000000"; conf_lo "0.000000"; conf_hi "0.192273"; cov "0.000000";
Chr2	Cufflinks	transcript	8233255	8234701	585	-	.	gene_id "CUFF.2321"; transcript_id "CUFF.2321.1"; FPKM "4.6373570938"; frac "0.341775"; conf_lo "3.287715"; conf_hi "5.987000"; cov "27.226133"; full_read_support "yes";
Chr2	Cufflinks	exon	8233255	8233825	585	-	.	gene_id "CUFF.2321"; transcript_id "CUFF.2321.1"; exon_number "1"; FPKM "4.6373570938"; frac "0.341775"; conf_lo "3.287715"; conf_hi "5.987000"; cov "27.226133";
Chr2	Cufflinks	exon	8233914	8234079	585	-	.	gene_id "CUFF.2321"; transcript_id "CUFF.2321.1"; exon_number "2"; FPKM "4.6373570938"; frac "0.341775"; conf_lo "3.287715"; conf_hi "5.987000"; cov "27.226133";
Chr2	Cufflinks	exon	8234461	8234701	585	-	.	gene_id "CUFF.2321"; transcript_id "CUFF.2321.1"; exon_number "3"; FPKM "4.6373570938"; frac "0.341775"; conf_lo "3.287715"; conf_hi "5.987000"; cov "27.226133";
Chr2	Cufflinks	transcript	8233335	8235316	1000	-	.	gene_id "CUFF.2321"; transcript_id "AT2G18980.1"; FPKM "7.9147961474"; frac "0.658225"; conf_lo "6.369144"; conf_hi "9.460448"; cov "46.468127"; full_read_support "yes";
Chr2	Cufflinks	exon	8233335	8233825	1000	-	.	gene_id "CUFF.2321"; transcript_id "AT2G18980.1"; exon_number "1"; FPKM "7.9147961474"; frac "0.658225"; conf_lo "6.369144"; conf_hi "9.460448"; cov "46.468127";
Chr2	Cufflinks	exon	8233914	8234079	1000	-	.	gene_id "CUFF.2321"; transcript_id "AT2G18980.1"; exon_number "2"; FPKM "7.9147961474"; frac "0.658225"; conf_lo "6.369144"; conf_hi "9.460448"; cov "46.468127";
Chr2	Cufflinks	exon	8234461	8234649	1000	-	.	gene_id "CUFF.2321"; transcript_id "AT2G18980.1"; exon_number "3"; FPKM "7.9147961474"; frac "0.658225"; conf_lo "6.369144"; conf_hi "9.460448"; cov "46.468127";
Chr2	Cufflinks	exon	8235085	8235316	1000	-	.	gene_id "CUFF.2321"; transcript_id "AT2G18980.1"; exon_number "4"; FPKM "7.9147961474"; frac "0.658225"; conf_lo "6.369144"; conf_hi "9.460448"; cov "46.468127";
Chr2	Cufflinks	transcript	8238691	8240002	1000	-	.	gene_id "CUFF.2322"; transcript_id "AT2G18990.1"; FPKM "13.4696633579"; frac "0.715206"; conf_lo "11.127440"; conf_hi "15.811886"; cov "79.060408"; full_read_support "yes";
Chr2	Cufflinks	exon	8238691	8239030	1000	-	.	gene_id "CUFF.2322"; transcript_id "AT2G18990.1"; exon_number "1"; FPKM "13.4696633579"; frac "0.715206"; conf_lo "11.127440"; conf_hi "15.811886"; cov "79.060408";
Chr2	Cufflinks	exon	8239120	8239278	1000	-	.	gene_id "CUFF.2322"; transcript_id "AT2G18990.1"; exon_number "2"; FPKM "13.4696633579"; frac "0.715206"; conf_lo "11.127440"; conf_hi "15.811886"; cov "79.060408";
Chr2	Cufflinks	exon	8239538	8239813	1000	-	.	gene_id "CUFF.2322"; transcript_id "AT2G18990.1"; exon_number "3"; FPKM "13.4696633579"; frac "0.715206"; conf_lo "11.127440"; conf_hi "15.811886"; cov "79.060408";
Chr2	Cufflinks	exon	8239912	8240002	1000	-	.	gene_id "CUFF.2322"; transcript_id "AT2G18990.1"; exon_number "4"; FPKM "13.4696633579"; frac "0.715206"; conf_lo "11.127440"; conf_hi "15.811886"; cov "79.060408";
Chr2	Cufflinks	transcript	8238789	8240061	422	-	.	gene_id "CUFF.2322"; transcript_id "CUFF.2322.2"; FPKM "5.6967914195"; frac "0.284794"; conf_lo "3.945236"; conf_hi "7.448346"; cov "33.437410"; full_read_support "yes";
Chr2	Cufflinks	exon	8238789	8239030	422	-	.	gene_id "CUFF.2322"; transcript_id "CUFF.2322.2"; exon_number "1"; FPKM "5.6967914195"; frac "0.284794"; conf_lo "3.945236"; conf_hi "7.448346"; cov "33.437410";
Chr2	Cufflinks	exon	8239120	8239278	422	-	.	gene_id "CUFF.2322"; transcript_id "CUFF.2322.2"; exon_number "2"; FPKM "5.6967914195"; frac "0.284794"; conf_lo "3.945236"; conf_hi "7.448346"; cov "33.437410";
Chr2	Cufflinks	exon	8239538	8239813	422	-	.	gene_id "CUFF.2322"; transcript_id "CUFF.2322.2"; exon_number "3"; FPKM "5.6967914195"; frac "0.284794"; conf_lo "3.945236"; conf_hi "7.448346"; cov "33.437410";
Chr2	Cufflinks	exon	8239912	8240061	422	-	.	gene_id "CUFF.2322"; transcript_id "CUFF.2322.2"; exon_number "4"; FPKM "5.6967914195"; frac "0.284794"; conf_lo "3.945236"; conf_hi "7.448346"; cov "33.437410";
Chr2	Cufflinks	transcript	8241104	8241784	1	+	.	gene_id "AT2G19000"; transcript_id "AT2G19000.1"; FPKM "0.0000000000"; frac "0.000000"; conf_lo "0.000000"; conf_hi "0.000000"; cov "0.000000"; full_read_support "no";
Chr2	Cufflinks	exon	8241104	8241784	1	+	.	gene_id "AT2G19000"; transcript_id "AT2G19000.1"; exon_number "1"; FPKM "0.0000000000"; frac "0.000000"; conf_lo "0.000000"; conf_hi "0.000000"; cov "0.000000";
Chr2	Cufflinks	transcript	8243089	8245378	1	+	.	gene_id "AT2G19010"; transcript_id "AT2G19010.1"; FPKM "0.0000000000"; frac "0.000000"; conf_lo "0.000000"; conf_hi "0.000000"; cov "0.000000"; full_read_support "no";
Chr2	Cufflinks	exon	8243089	8243317	1	+	.	gene_id "AT2G19010"; transcript_id "AT2G19010.1"; exon_number "1"; FPKM "0.0000000000"; frac "0.000000"; conf_lo "0.000000"; conf_hi "0.000000"; cov "0.000000";
Chr2	Cufflinks	exon	8243936	8244060	1	+	.	gene_id "AT2G19010"; transcript_id "AT2G19010.1"; exon_number "2"; FPKM "0.0000000000"; frac "0.000000"; conf_lo "0.000000"; conf_hi "0.000000"; cov "0.000000";
Chr2	Cufflinks	exon	8244415	8244639	1	+	.	gene_id "AT2G19010"; transcript_id "AT2G19010.1"; exon_number "3"; FPKM "0.0000000000"; frac "0.000000"; conf_lo "0.000000"; conf_hi "0.000000"; cov "0.000000";
Chr2	Cufflinks	exon	8244798	8245044	1	+	.	gene_id "AT2G19010"; transcript_id "AT2G19010.1"; exon_number "4"; FPKM "0.0000000000"; frac "0.000000"; conf_lo "0.000000"; conf_hi "0.000000"; cov "0.000000";
Chr2	Cufflinks	exon	8245170	8245378	1	+	.	gene_id "AT2G19010"; transcript_id "AT2G19010.1"; exon_number "5"; FPKM "0.0000000000"; frac "0.000000"; conf_lo "0.000000"; conf_hi "0.000000"; cov "0.000000";
Chr2	Cufflinks	transcript	12176484	12178422	1000	-	.	gene_id "CUFF.2323"; transcript_id "AT2G28480.1"; FPKM "3.7558856129"; frac "0.804208"; conf_lo "2.918161"; conf_hi "4.593610"; cov "22.047508"; full_read_support "yes";
Chr2	Cufflinks	exon	12176484	12176956	1000	-	.	gene_id "CUFF.2323"; transcript_id "AT2G28480.1"; exon_number "1"; FPKM "3.7558856129"; frac "0.804208"; conf_lo "2.918161"; conf_hi "4.593610"; cov "22.047508";
Chr2	Cufflinks	exon	12177054	12177455	1000	-	.	gene_id "CUFF.2323"; transcript_id "AT2G28480.1"; exon_number "2"; FPKM "3.7558856129"; frac "0.804208"; conf_lo "2.918161"; conf_hi "4.593610"; cov "22.047508";
Chr2	Cufflinks	exon	12177545	12177866	1000	-	.	gene_id "CUFF.2323"; transcript_id "AT2G28480.1"; exon_number "3"; FPKM "3.7558856129"; frac "0.804208"; conf_lo "2.918161"; conf_hi "4.593610"; cov "22.047508";
Chr2	Cufflinks	exon	12177952	12178074	1000	-	.	gene_id "CUFF.2323"; transcript_id "AT2G28480.1"; exon_number "4"; FPKM "3.7558856129"; frac "0.804208"; conf_lo "2.918161"; conf_hi "4.593610"; cov "22.047508";
Chr2	Cufflinks	exon	12178254	12178422	1000	-	.	gene_id "CUFF.2323"; transcript_id "AT2G28480.1"; exon_number "5"; FPKM "3.7558856129"; frac "0.804208"; conf_lo "2.918161"; conf_hi "4.593610"; cov "22.047508";
Chr2	Cufflinks	transcript	12176484	12178466	208	-	.	gene_id "CUFF.2323"; transcript_id "CUFF.2323.2"; FPKM "0.7822011858"; frac "0.195792"; conf_lo "0.379454"; conf_hi "1.184949"; cov "4.591617"; full_read_support "yes";
Chr2	Cufflinks	exon	12176484	12176956	208	-	.	gene_id "CUFF.2323"; transcript_id "CUFF.2323.2"; exon_number "1"; FPKM "0.7822011858"; frac "0.195792"; conf_lo "0.379454"; conf_hi "1.184949"; cov "4.591617";
Chr2	Cufflinks	exon	12177054	12178074	208	-	.	gene_id "CUFF.2323"; transcript_id "CUFF.2323.2"; exon_number "2"; FPKM "0.7822011858"; frac "0.195792"; conf_lo "0.379454"; conf_hi "1.184949"; cov "4.591617";
Chr2	Cufflinks	exon	12178254	12178466	208	-	.	gene_id "CUFF.2323"; transcript_id "CUFF.2323.2"; exon_number "3"; FPKM "0.7822011858"; frac "0.195792"; conf_lo "0.379454"; conf_hi "1.184949"; cov "4.591617";
Chr2	Cufflinks	transcript	12178597	12181012	1	-	.	gene_id "AT2G28490"; transcript_id "AT2G28490.1"; FPKM "0.0000000000"; frac "0.000000"; conf_lo "0.000000"; conf_hi "0.000000"; cov "0.000000"; full_read_support "no";
Chr2	Cufflinks	exon	12178597	12179231	1	-	.	gene_id "AT2G28490"; transcript_id "AT2G28490.1"; exon_number "1"; FPKM "0.0000000000"; frac "0.000000"; conf_lo "0.000000"; conf_hi "0.000000"; cov "0.000000";
Chr2	Cufflinks	exon	12179481	12179903	1	-	.	gene_id "AT2G28490"; transcript_id "AT2G28490.1"; exon_number "2"; FPKM "0.0000000000"; frac "0.000000"; conf_lo "0.000000"; conf_hi "0.000000"; cov "0.000000";
Chr2	Cufflinks	exon	12180133	12180207	1	-	.	gene_id "AT2G28490"; transcript_id "AT2G28490.1"; exon_number "3"; FPKM "0.0000000000"; frac "0.000000"; conf_lo "0.000000"; conf_hi "0.000000"; cov "0.000000";
Chr2	Cufflinks	exon	12180280	12180461	1	-	.	gene_id "AT2G28490"; transcript_id "AT2G28490.1"; exon_number "4"; FPKM "0.0000000000"; frac "0.000000"; conf_lo "0.000000"; conf_hi "0.000000"; cov "0.000000";
Chr2	Cufflinks	exon	12180548	12181012	1	-	.	gene_id "AT2G28490"; transcript_id "AT2G28490.1"; exon_number "5"; FPKM "0.0000000000"; frac "0.000000"; conf_lo "0.000000"; conf_hi "0.000000"; cov "0.000000";
Chr2	Cufflinks	transcript	12186343	12188239	751	-	.	gene_id "CUFF.2324"; transcript_id "CUFF.2324.1"; FPKM "1.2288818631"; frac "0.419526"; conf_lo "0.631112"; conf_hi "1.826652"; cov "7.214295"; full_read_support "yes";
Chr2	Cufflinks	exon	12186343	12186999	751	-	.	gene_id "CUFF.2324"; transcript_id "CUFF.2324.1"; exon_number "1"; FPKM "1.2288818631"; frac "0.419526"; conf_lo "0.631112"; conf_hi "1.826652"; cov "7.214295";
Chr2	Cufflinks	exon	12187809	12188239	751	-	.	gene_id "CUFF.2324"; transcript_id "CUFF.2324.1"; exon_number "2"; FPKM "1.2288818631"; frac "0.419526"; conf_lo "0.631112"; conf_hi "1.826652"; cov "7.214295";
Chr2	Cufflinks	transcript	12186569	12188142	1	-	.	gene_id "CUFF.2324"; transcript_id "AT2G28500.1"; FPKM "0.0000000000"; frac "0.000000"; conf_lo "0.000000"; conf_hi "0.180449"; cov "0.000000"; full_read_support "yes";
Chr2	Cufflinks	exon	12186569	12186998	1	-	.	gene_id "CUFF.2324"; transcript_id "AT2G28500.1"; exon_number "1"; FPKM "0.0000000000"; frac "0.000000"; conf_lo "0.000000"; conf_hi "0.180449"; cov "0.000000";
Chr2	Cufflinks	exon	12187808	12188142	1	-	.	gene_id "CUFF.2324"; transcript_id "AT2G28500.1"; exon_number "2"; FPKM "0.0000000000"; frac "0.000000"; conf_lo "0.000000"; conf_hi "0.180449"; cov "0.000000";
Chr2	Cufflinks	transcript	12187117	12188239	1000	-	.	gene_id "CUFF.2324"; transcript_id "CUFF.2324.3"; FPKM "1.6359129394"; frac "0.580474"; conf_lo "0.971086"; conf_hi "2.300740"; cov "9.603818"; full_read_support "yes";
Chr2	Cufflinks	exon	12187117	12188239	1000	-	.	gene_id "CUFF.2324"; transcript_id "CUFF.2324.3"; exon_number "1"; FPKM "1.6359129394"; frac "0.580474"; conf_lo "0.971086"; conf_hi "2.300740"; cov "9.603818";
Chr2	Cufflinks	transcript	12196406	12196552	1	+	.	gene_id "AT2G28507"; transcript_id "AT2G28507.1"; FPKM "0.0000000000"; frac "0.000000"; conf_lo "0.000000"; conf_hi "0.000000"; cov "0.000000"; full_read_support "no";
Chr2	Cufflinks	exon	12196406	12196552	1	+	.	gene_id "AT2G28507"; transcript_id "AT2G28507.1"; exon_number "1"; FPKM "0.0000000000"; frac "0.000000"; conf_lo "0.000000"; conf_hi "0.000000"; cov "0.000000";
Chr2	Cufflinks	transcript	12199098	12200765	1000	-	.	gene_id "CUFF.2325"; transcript_id "AT2G28510.1"; FPKM "14.8821888799"; frac "1.000000"; conf_lo "13.086655"; conf_hi "16.677723"; cov "87.319745"; full_read_support "yes";
Chr2	Cufflinks	exon	12199098	12200234	1000	-	.	gene_id "CUFF.2325"; transcript_id "AT2G28510.1"; exon_number "1"; FPKM "14.8821888799"; frac "1.000000"; conf_lo "13.086655"; conf_hi "16.677723"; cov "87.319745";
Chr2	Cufflinks	exon	12200613	12200765	1000	-	.	gene_id "CUFF.2325"; transcript_id "AT2G28510.1"; exon_number "2"; FPKM "14.8821888799"; frac "1.000000"; conf_lo "13.086655"; conf_hi "16.677723"; cov "87.319745";
Chr2	Cufflinks	transcript	12209814	12212593	597	+	.	gene_id "CUFF.2326"; transcript_id "CUFF.2326.1"; FPKM "4.6176004982"; frac "0.185477"; conf_lo "3.506616"; conf_hi "5.728585"; cov "27.114592"; full_read_support "no";
Chr2	Cufflinks	exon	12209814	12210169	597	+	.	gene_id "CUFF.2326"; transcript_id "CUFF.2326.1"; exon_number "1"; FPKM "4.6176004982"; frac "0.185477"; conf_lo "3.506616"; conf_hi "5.728585"; cov "27.114592";
Chr2	Cufflinks	exon	12210500	12210544	597	+	.	gene_id "CUFF.2326"; transcript_id "CUFF.2326.1"; exon_number "2"; FPKM "4.6176004982"; frac "0.185477"; conf_lo "3.506616"; conf_hi "5.728585"; cov "27.114592";
Chr2	Cufflinks	exon	12211177	12211299	597	+	.	gene_id "CUFF.2326"; transcript_id "CUFF.2326.1"; exon_number "3"; FPKM "4.6176004982"; frac "0.185477"; conf_lo "3.506616"; conf_hi "5.728585"; cov "27.114592";
Chr2	Cufflinks	exon	12211434	12211541	597	+	.	gene_id "CUFF.2326"; transcript_id "CUFF.2326.1"; exon_number "4"; FPKM "4.6176004982"; frac "0.185477"; conf_lo "3.506616"; conf_hi "5.728585"; cov "27.114592";
Chr2	Cufflinks	exon	12211685	12212060	597	+	.	gene_id "CUFF.2326"; transcript_id "CUFF.2326.1"; exon_number "5"; FPKM "4.6176004982"; frac "0.185477"; conf_lo "3.506616"; conf_hi "5.728585"; cov "27.114592";
Chr2	Cufflinks	exon	12212143	12212280	597	+	.	gene_id "CUFF.2326"; transcript_id "CUFF.2326.1"; exon_number "6"; FPKM "4.6176004982"; frac "0.185477"; conf_lo "3.506616"; conf_hi "5.728585"; cov "27.114592";
Chr2	Cufflinks	exon	12212493	12212593	597	+	.	gene_id "CUFF.2326"; transcript_id "CUFF.2326.1"; exon_number "7"; FPKM "4.6176004982"; frac "0.185477"; conf_lo "3.506616"; conf_hi "5.728585"; cov "27.114592";
Chr2	Cufflinks	transcript	12209896	12215895	1000	+	.	gene_id "CUFF.2326"; transcript_id "AT2G28520.1"; FPKM "7.7325576775"; frac "0.814523"; conf_lo "6.877970"; conf_hi "8.587145"; cov "45.405649"; full_read_support "yes";
Chr2	Cufflinks	exon	12209896	12210169	1000	+	.	gene_id "CUFF.2326"; transcript_id "AT2G28520.1"; exon_number "1"; FPKM "7.7325576775"; frac "0.814523"; conf_lo "6.877970"; conf_hi "8.587145"; cov "45.405649";
Chr2	Cufflinks	exon	12210500	12210544	1000	+	.	gene_id "CUFF.2326"; transcript_id "AT2G28520.1"; exon_number "2"; FPKM "7.7325576775"; frac "0.814523"; conf_lo "6.877970"; conf_hi "8.587145"; cov "45.405649";
Chr2	Cufflinks	exon	12211177	12211299	1000	+	.	gene_id "CUFF.2326"; transcript_id "AT2G28520.1"; exon_number "3"; FPKM "7.7325576775"; frac "0.814523"; conf_lo "6.877970"; conf_hi "8.587145"; cov "45.405649";
Chr2	Cufflinks	exon	12211434	12211541	1000	+	.	gene_id "CUFF.2326"; transcript_id "AT2G28520.1"; exon_number "4"; FPKM "7.7325576775"; frac "0.814523"; conf_lo "6.877970"; conf_hi "8.587145"; cov "45.405649";
Chr2	Cufflinks	exon	12211685	12211798	1000	+	.	gene_id "CUFF.2326"; transcript_id "AT2G28520.1"; exon_number "5"; FPKM "7.7325576775"; frac "0.814523"; conf_lo "6.877970"; conf_hi "8.587145"; cov "45.405649";
Chr2	Cufflinks	exon	12211887	12212060	1000	+	.	gene_id "CUFF.2326"; transcript_id "AT2G28520.1"; exon_number "6"; FPKM "7.7325576775"; frac "0.814523"; conf_lo "6.877970"; conf_hi "8.587145"; cov "45.405649";
Chr2	Cufflinks	exon	12212143	12212280	1000	+	.	gene_id "CUFF.2326"; transcript_id "AT2G28520.1"; exon_number "7"; FPKM "7.7325576775"; frac "0.814523"; conf_lo "6.877970"; conf_hi "8.587145"; cov "45.405649";
Chr2	Cufflinks	exon	12212493	12212600	1000	+	.	gene_id "CUFF.2326"; transcript_id "AT2G28520.1"; exon_number "8"; FPKM "7.7325576775"; frac "0.814523"; conf_lo "6.877970"; conf_hi "8.587145"; cov "45.405649";
Chr2	Cufflinks	exon	12212719	12212826	1000	+	.	gene_id "CUFF.2326"; transcript_id "AT2G28520.1"; exon_number "9"; FPKM "7.7325576775"; frac "0.814523"; conf_lo "6.877970"; conf_hi "8.587145"; cov "45.405649";
Chr2	Cufflinks	exon	12212909	12213057	1000	+	.	gene_id "CUFF.2326"; transcript_id "AT2G28520.1"; exon_number "10"; FPKM "7.7325576775"; frac "0.814523"; conf_lo "6.877970"; conf_hi "8.587145"; cov "45.405649";
Chr2	Cufflinks	exon	12213318	12213471	1000	+	.	gene_id "CUFF.2326"; transcript_id "AT2G28520.1"; exon_number "11"; FPKM "7.7325576775"; frac "0.814523"; conf_lo "6.877970"; conf_hi "8.587145"; cov "45.405649";
Chr2	Cufflinks	exon	12213892	12214052	1000	+	.	gene_id "CUFF.2326"; transcript_id "AT2G28520.1"; exon_number "12"; FPKM "7.7325576775"; frac "0.814523"; conf_lo "6.877970"; conf_hi "8.587145"; cov "45.405649";
Chr2	Cufflinks	exon	12214163	12214369	1000	+	.	gene_id "CUFF.2326"; transcript_id "AT2G28520.1"; exon_number "13"; FPKM "7.7325576775"; frac "0.814523"; conf_lo "6.877970"; conf_hi "8.587145"; cov "45.405649";
Chr2	Cufflinks	exon	12214466	12214649	1000	+	.	gene_id "CUFF.2326"; transcript_id "AT2G28520.1"; exon_number "14"; FPKM "7.7325576775"; frac "0.814523"; conf_lo "6.877970"; conf_hi "8.587145"; cov "45.405649";
Chr2	Cufflinks	exon	12214747	12214830	1000	+	.	gene_id "CUFF.2326"; transcript_id "AT2G28520.1"; exon_number "15"; FPKM "7.7325576775"; frac "0.814523"; conf_lo "6.877970"; conf_hi "8.587145"; cov "45.405649";
Chr2	Cufflinks	exon	12214913	12215115	1000	+	.	gene_id "CUFF.2326"; transcript_id "AT2G28520.1"; exon_number "16"; FPKM "7.7325576775"; frac "0.814523"; conf_lo "6.877970"; conf_hi "8.587145"; cov "45.405649";
Chr2	Cufflinks	exon	12215205	12215264	1000	+	.	gene_id "CUFF.2326"; transcript_id "AT2G28520.1"; exon_number "17"; FPKM "7.7325576775"; frac "0.814523"; conf_lo "6.877970"; conf_hi "8.587145"; cov "45.405649";
Chr2	Cufflinks	exon	12215343	12215895	1000	+	.	gene_id "CUFF.2326"; transcript_id "AT2G28520.1"; exon_number "18"; FPKM "7.7325576775"; frac "0.814523"; conf_lo "6.877970"; conf_hi "8.587145"; cov "45.405649";
Chr2	Cufflinks	transcript	12218045	12223828	1000	+	.	gene_id "CUFF.2327"; transcript_id "AT2G28540.2"; FPKM "7.3114786103"; frac "1.000000"; conf_lo "6.555714"; conf_hi "8.067243"; cov "42.919033"; full_read_support "yes";
Chr2	Cufflinks	exon	12218045	12218297	1000	+	.	gene_id "CUFF.2327"; transcript_id "AT2G28540.2"; exon_number "1"; FPKM "7.3114786103"; frac "1.000000"; conf_lo "6.555714"; conf_hi "8.067243"; cov "42.919033";
Chr2	Cufflinks	exon	12218646	12218744	1000	+	.	gene_id "CUFF.2327"; transcript_id "AT2G28540.2"; exon_number "2"; FPKM "7.3114786103"; frac "1.000000"; conf_lo "6.555714"; conf_hi "8.067243"; cov "42.919033";
Chr2	Cufflinks	exon	12219240	12219367	1000	+	.	gene_id "CUFF.2327"; transcript_id "AT2G28540.2"; exon_number "3"; FPKM "7.3114786103"; frac "1.000000"; conf_lo "6.555714"; conf_hi "8.067243"; cov "42.919033";
Chr2	Cufflinks	exon	12219454	12219604	1000	+	.	gene_id "CUFF.2327"; transcript_id "AT2G28540.2"; exon_number "4"; FPKM "7.3114786103"; frac "1.000000"; conf_lo "6.555714"; conf_hi "8.067243"; cov "42.919033";
Chr2	Cufflinks	exon	12219704	12219813	1000	+	.	gene_id "CUFF.2327"; transcript_id "AT2G28540.2"; exon_number "5"; FPKM "7.3114786103"; frac "1.000000"; conf_lo "6.555714"; conf_hi "8.067243"; cov "42.919033";
Chr2	Cufflinks	exon	12219996	12220079	1000	+	.	gene_id "CUFF.2327"; transcript_id "AT2G28540.2"; exon_number "6"; FPKM "7.3114786103"; frac "1.000000"; conf_lo "6.555714"; conf_hi "8.067243"; cov "42.919033";
Chr2	Cufflinks	exon	12220162	12220210	1000	+	.	gene_id "CUFF.2327"; transcript_id "AT2G28540.2"; exon_number "7"; FPKM "7.3114786103"; frac "1.000000"; conf_lo "6.555714"; conf_hi "8.067243"; cov "42.919033";
Chr2	Cufflinks	exon	12220304	12220395	1000	+	.	gene_id "CUFF.2327"; transcript_id "AT2G28540.2"; exon_number "8"; FPKM "7.3114786103"; frac "1.000000"; conf_lo "6.555714"; conf_hi "8.067243"; cov "42.919033";
Chr2	Cufflinks	exon	12220701	12220833	1000	+	.	gene_id "CUFF.2327"; transcript_id "AT2G28540.2"; exon_number "9"; FPKM "7.3114786103"; frac "1.000000"; conf_lo "6.555714"; conf_hi "8.067243"; cov "42.919033";
Chr2	Cufflinks	exon	12220988	12221067	1000	+	.	gene_id "CUFF.2327"; transcript_id "AT2G28540.2"; exon_number "10"; FPKM "7.3114786103"; frac "1.000000"; conf_lo "6.555714"; conf_hi "8.067243"; cov "42.919033";
Chr2	Cufflinks	exon	12221136	12222502	1000	+	.	gene_id "CUFF.2327"; transcript_id "AT2G28540.2"; exon_number "11"; FPKM "7.3114786103"; frac "1.000000"; conf_lo "6.555714"; conf_hi "8.067243"; cov "42.919033";
Chr2	Cufflinks	exon	12222895	12223014	1000	+	.	gene_id "CUFF.2327"; transcript_id "AT2G28540.2"; exon_number "12"; FPKM "7.3114786103"; frac "1.000000"; conf_lo "6.555714"; conf_hi "8.067243"; cov "42.919033";
Chr2	Cufflinks	exon	12223119	12223828	1000	+	.	gene_id "CUFF.2327"; transcript_id "AT2G28540.2"; exon_number "13"; FPKM "7.3114786103"; frac "1.000000"; conf_lo "6.555714"; conf_hi "8.067243"; cov "42.919033";
Chr2	Cufflinks	transcript	12218083	12223828	1	+	.	gene_id "CUFF.2327"; transcript_id "AT2G28540.1"; FPKM "0.0000000000"; frac "0.000000"; conf_lo "0.000000"; conf_hi "0.033444"; cov "0.000000"; full_read_support "no";
Chr2	Cufflinks	exon	12218083	12218297	1	+	.	gene_id "CUFF.2327"; transcript_id "AT2G28540.1"; exon_number "1"; FPKM "0.0000000000"; frac "0.000000"; conf_lo "0.000000"; conf_hi "0.033444"; cov "0.000000";
Chr2	Cufflinks	exon	12218646	12218744	1	+	.	gene_id "CUFF.2327"; transcript_id "AT2G28540.1"; exon_number "2"; FPKM "0.0000000000"; frac "0.000000"; conf_lo "0.000000"; conf_hi "0.033444"; cov "0.000000";
Chr2	Cufflinks	exon	12219240	12219367	1	+	.	gene_id "CUFF.2327"; transcript_id "AT2G28540.1"; exon_number "3"; FPKM "0.0000000000"; frac "0.000000"; conf_lo "0.000000"; conf_hi "0.033444"; cov "0.000000";
Chr2	Cufflinks	exon	12219454	12219604	1	+	.	gene_id "CUFF.2327"; transcript_id "AT2G28540.1"; exon_number "4"; FPKM "0.0000000000"; frac "0.000000"; conf_lo "0.000000"; conf_hi "0.033444"; cov "0.000000";
Chr2	Cufflinks	exon	12219704	12219813	1	+	.	gene_id "CUFF.2327"; transcript_id "AT2G28540.1"; exon_number "5"; FPKM "0.0000000000"; frac "0.000000"; conf_lo "0.000000"; conf_hi "0.033444"; cov "0.000000";
Chr2	Cufflinks	exon	12219996	12220079	1	+	.	gene_id "CUFF.2327"; transcript_id "AT2G28540.1"; exon_number "6"; FPKM "0.0000000000"; frac "0.000000"; conf_lo "0.000000"; conf_hi "0.033444"; cov "0.000000";
Chr2	Cufflinks	exon	12220162	12220210	1	+	.	gene_id "CUFF.2327"; transcript_id "AT2G28540.1"; exon_number "7"; FPKM "0.0000000000"; frac "0.000000"; conf_lo "0.000000"; conf_hi "0.033444"; cov "0.000000";
Chr2	Cufflinks	exon	12220304	12220395	1	+	.	gene_id "CUFF.2327"; transcript_id "AT2G28540.1"; exon_number "8"; FPKM "0.0000000000"; frac "0.000000"; conf_lo "0.000000"; conf_hi "0.033444"; cov "0.000000";
Chr2	Cufflinks	exon	12220701	12220833	1	+	.	gene_id "CUFF.2327"; transcript_id "AT2G28540.1"; exon_number "9"; FPKM "0.0000000000"; frac "0.000000"; conf_lo "0.000000"; conf_hi "0.033444"; cov "0.000000";
Chr2	Cufflinks	exon	12220988	12221067	1	+	.	gene_id "CUFF.2327"; transcript_id "AT2G28540.1"; exon_number "10"; FPKM "0.0000000000"; frac "0.000000"; conf_lo "0.000000"; conf_hi "0.033444"; cov "0.000000";
Chr2	Cufflinks	exon	12221136	12222502	1	+	.	gene_id "CUFF.2327"; transcript_id "AT2G28540.1"; exon_number "11"; FPKM "0.0000000000"; frac "0.000000"; conf_lo "0.000000"; conf_hi "0.033444"; cov "0.000000";
Chr2	Cufflinks	exon	12222895	12223014	1	+	.	gene_id "CUFF.2327"; transcript_id "AT2G28540.1"; exon_number "12"; FPKM "0.0000000000"; frac "0.000000"; conf_lo "0.000000"; conf_hi "0.033444"; cov "0.000000";
Chr2	Cufflinks	exon	12223119	12223333	1	+	.	gene_id "CUFF.2327"; transcript_id "AT2G28540.1"; exon_number "13"; FPKM "0.0000000000"; frac "0.000000"; conf_lo "0.000000"; conf_hi "0.033444"; cov "0.000000";
Chr2	Cufflinks	exon	12223420	12223828	1	+	.	gene_id "CUFF.2327"; transcript_id "AT2G28540.1"; exon_number "14"; FPKM "0.0000000000"; frac "0.000000"; conf_lo "0.000000"; conf_hi "0.033444"; cov "0.000000";
Chr2	Cufflinks	transcript	12225842	12228543	1000	-	.	gene_id "CUFF.2328"; transcript_id "AT2G28550.1"; FPKM "6.6009005590"; frac "0.619828"; conf_lo "5.536574"; conf_hi "7.665227"; cov "38.748941"; full_read_support "yes";
Chr2	Cufflinks	exon	12225842	12226383	1000	-	.	gene_id "CUFF.2328"; transcript_id "AT2G28550.1"; exon_number "1"; FPKM "6.6009005590"; frac "0.619828"; conf_lo "5.536574"; conf_hi "7.665227"; cov "38.748941";
Chr2	Cufflinks	exon	12226456	12226566	1000	-	.	gene_id "CUFF.2328"; transcript_id "AT2G28550.1"; exon_number "2"; FPKM "6.6009005590"; frac "0.619828"; conf_lo "5.536574"; conf_hi "7.665227"; cov "38.748941";
Chr2	Cufflinks	exon	12226642	12226861	1000	-	.	gene_id "CUFF.2328"; transcript_id "AT2G28550.1"; exon_number "3"; FPKM "6.6009005590"; frac "0.619828"; conf_lo "5.536574"; conf_hi "7.665227"; cov "38.748941";
Chr2	Cufflinks	exon	12227120	12227265	1000	-	.	gene_id "CUFF.2328"; transcript_id "AT2G28550.1"; exon_number "4"; FPKM "6.6009005590"; frac "0.619828"; conf_lo "5.536574"; conf_hi "7.665227"; cov "38.748941";
Chr2	Cufflinks	exon	12227348	12227435	1000	-	.	gene_id "CUFF.2328"; transcript_id "AT2G28550.1"; exon_number "5"; FPKM "6.6009005590"; frac "0.619828"; conf_lo "5.536574"; conf_hi "7.665227"; cov "38.748941";
Chr2	Cufflinks	exon	12227520	12227550	1000	-	.	gene_id "CUFF.2328"; transcript_id "AT2G28550.1"; exon_number "6"; FPKM "6.6009005590"; frac "0.619828"; conf_lo "5.536574"; conf_hi "7.665227"; cov "38.748941";
Chr2	Cufflinks	exon	12227619	12227644	1000	-	.	gene_id "CUFF.2328"; transcript_id "AT2G28550.1"; exon_number "7"; FPKM "6.6009005590"; frac "0.619828"; conf_lo "5.536574"; conf_hi "7.665227"; cov "38.748941";
Chr2	Cufflinks	exon	12227740	12228543	1000	-	.	gene_id "CUFF.2328"; transcript_id "AT2G28550.1"; exon_number "8"; FPKM "6.6009005590"; frac "0.619828"; conf_lo "5.536574"; conf_hi "7.665227"; cov "38.748941";
Chr2	Cufflinks	transcript	12225842	12228543	1	-	.	gene_id "CUFF.2328"; transcript_id "AT2G28550.3"; FPKM "0.0000000000"; frac "0.000000"; conf_lo "0.000000"; conf_hi "0.056289"; cov "0.000000"; full_read_support "yes";
Chr2	Cufflinks	exon	12225842	12226383	1	-	.	gene_id "CUFF.2328"; transcript_id "AT2G28550.3"; exon_number "1"; FPKM "0.0000000000"; frac "0.000000"; conf_lo "0.000000"; conf_hi "0.056289"; cov "0.000000";
Chr2	Cufflinks	exon	12226456	12226566	1	-	.	gene_id "CUFF.2328"; transcript_id "AT2G28550.3"; exon_number "2"; FPKM "0.0000000000"; frac "0.000000"; conf_lo "0.000000"; conf_hi "0.056289"; cov "0.000000";
Chr2	Cufflinks	exon	12226642	12226861	1	-	.	gene_id "CUFF.2328"; transcript_id "AT2G28550.3"; exon_number "3"; FPKM "0.0000000000"; frac "0.000000"; conf_lo "0.000000"; conf_hi "0.056289"; cov "0.000000";
Chr2	Cufflinks	exon	12226969	12227013	1	-	.	gene_id "CUFF.2328"; transcript_id "AT2G28550.3"; exon_number "4"; FPKM "0.0000000000"; frac "0.000000"; conf_lo "0.000000"; conf_hi "0.056289"; cov "0.000000";
Chr2	Cufflinks	exon	12227120	12227265	1	-	.	gene_id "CUFF.2328"; transcript_id "AT2G28550.3"; exon_number "5"; FPKM "0.0000000000"; frac "0.000000"; conf_lo "0.000000"; conf_hi "0.056289"; cov "0.000000";
Chr2	Cufflinks	exon	12227348	12227435	1	-	.	gene_id "CUFF.2328"; transcript_id "AT2G28550.3"; exon_number "6"; FPKM "0.0000000000"; frac "0.000000"; conf_lo "0.000000"; conf_hi "0.056289"; cov "0.000000";
Chr2	Cufflinks	exon	12227520	12227550	1	-	.	gene_id "CUFF.2328"; transcript_id "AT2G28550.3"; exon_number "7"; FPKM "0.0000000000"; frac "0.000000"; conf_lo "0.000000"; conf_hi "0.056289"; cov "0.000000";
Chr2	Cufflinks	exon	12227619	12227644	1	-	.	gene_id "CUFF.2328"; transcript_id "AT2G28550.3"; exon_number "8"; FPKM "0.0000000000"; frac "0.000000"; conf_lo "0.000000"; conf_hi "0.056289"; cov "0.000000";
Chr2	Cufflinks	exon	12227740	12228543	1	-	.	gene_id "CUFF.2328"; transcript_id "AT2G28550.3"; exon_number "9"; FPKM "0.0000000000"; frac "0.000000"; conf_lo "0.000000"; conf_hi "0.056289"; cov "0.000000";
Chr2	Cufflinks	transcript	12226091	12228543	439	-	.	gene_id "CUFF.2328"; transcript_id "AT2G28550.2"; FPKM "2.8982910510"; frac "0.244918"; conf_lo "2.123290"; conf_hi "3.673292"; cov "17.013695"; full_read_support "yes";
Chr2	Cufflinks	exon	12226091	12226566	439	-	.	gene_id "CUFF.2328"; transcript_id "AT2G28550.2"; exon_number "1"; FPKM "2.8982910510"; frac "0.244918"; conf_lo "2.123290"; conf_hi "3.673292"; cov "17.013695";
Chr2	Cufflinks	exon	12226642	12226861	439	-	.	gene_id "CUFF.2328"; transcript_id "AT2G28550.2"; exon_number "2"; FPKM "2.8982910510"; frac "0.244918"; conf_lo "2.123290"; conf_hi "3.673292"; cov "17.013695";
Chr2	Cufflinks	exon	12227120	12227265	439	-	.	gene_id "CUFF.2328"; transcript_id "AT2G28550.2"; exon_number "3"; FPKM "2.8982910510"; frac "0.244918"; conf_lo "2.123290"; conf_hi "3.673292"; cov "17.013695";
Chr2	Cufflinks	exon	12227348	12227435	439	-	.	gene_id "CUFF.2328"; transcript_id "AT2G28550.2"; exon_number "4"; FPKM "2.8982910510"; frac "0.244918"; conf_lo "2.123290"; conf_hi "3.673292"; cov "17.013695";
Chr2	Cufflinks	exon	12227520	12227550	439	-	.	gene_id "CUFF.2328"; transcript_id "AT2G28550.2"; exon_number "5"; FPKM "2.8982910510"; frac "0.244918"; conf_lo "2.123290"; conf_hi "3.673292"; cov "17.013695";
Chr2	Cufflinks	exon	12227619	12227644	439	-	.	gene_id "CUFF.2328"; transcript_id "AT2G28550.2"; exon_number "6"; FPKM "2.8982910510"; frac "0.244918"; conf_lo "2.123290"; conf_hi "3.673292"; cov "17.013695";
Chr2	Cufflinks	exon	12227740	12228543	439	-	.	gene_id "CUFF.2328"; transcript_id "AT2G28550.2"; exon_number "7"; FPKM "2.8982910510"; frac "0.244918"; conf_lo "2.123290"; conf_hi "3.673292"; cov "17.013695";
Chr2	Cufflinks	transcript	12226101	12228569	251	-	.	gene_id "CUFF.2328"; transcript_id "CUFF.2328.4"; FPKM "1.6589250650"; frac "0.135254"; conf_lo "1.030453"; conf_hi "2.287397"; cov "9.738306"; full_read_support "yes";
Chr2	Cufflinks	exon	12226101	12226383	251	-	.	gene_id "CUFF.2328"; transcript_id "CUFF.2328.4"; exon_number "1"; FPKM "1.6589250650"; frac "0.135254"; conf_lo "1.030453"; conf_hi "2.287397"; cov "9.738306";
Chr2	Cufflinks	exon	12226456	12226566	251	-	.	gene_id "CUFF.2328"; transcript_id "CUFF.2328.4"; exon_number "2"; FPKM "1.6589250650"; frac "0.135254"; conf_lo "1.030453"; conf_hi "2.287397"; cov "9.738306";
Chr2	Cufflinks	exon	12226642	12226861	251	-	.	gene_id "CUFF.2328"; transcript_id "CUFF.2328.4"; exon_number "3"; FPKM "1.6589250650"; frac "0.135254"; conf_lo "1.030453"; conf_hi "2.287397"; cov "9.738306";
Chr2	Cufflinks	exon	12227120	12227267	251	-	.	gene_id "CUFF.2328"; transcript_id "CUFF.2328.4"; exon_number "4"; FPKM "1.6589250650"; frac "0.135254"; conf_lo "1.030453"; conf_hi "2.287397"; cov "9.738306";
Chr2	Cufflinks	exon	12227350	12227435	251	-	.	gene_id "CUFF.2328"; transcript_id "CUFF.2328.4"; exon_number "5"; FPKM "1.6589250650"; frac "0.135254"; conf_lo "1.030453"; conf_hi "2.287397"; cov "9.738306";
Chr2	Cufflinks	exon	12227520	12227550	251	-	.	gene_id "CUFF.2328"; transcript_id "CUFF.2328.4"; exon_number "6"; FPKM "1.6589250650"; frac "0.135254"; conf_lo "1.030453"; conf_hi "2.287397"; cov "9.738306";
Chr2	Cufflinks	exon	12227619	12227644	251	-	.	gene_id "CUFF.2328"; transcript_id "CUFF.2328.4"; exon_number "7"; FPKM "1.6589250650"; frac "0.135254"; conf_lo "1.030453"; conf_hi "2.287397"; cov "9.738306";
Chr2	Cufflinks	exon	12227740	12228569	251	-	.	gene_id "CUFF.2328"; transcript_id "CUFF.2328.4"; exon_number "8"; FPKM "1.6589250650"; frac "0.135254"; conf_lo "1.030453"; conf_hi "2.287397"; cov "9.738306";
Chr2	Cufflinks	transcript	12236615	12239124	1000	-	.	gene_id "CUFF.2329"; transcript_id "AT2G28560.2"; FPKM "0.5471908320"; frac "1.000000"; conf_lo "0.232206"; conf_hi "0.862176"; cov "3.215711"; full_read_support "no";
Chr2	Cufflinks	exon	12236615	12236916	1000	-	.	gene_id "CUFF.2329"; transcript_id "AT2G28560.2"; exon_number "1"; FPKM "0.5471908320"; frac "1.000000"; conf_lo "0.232206"; conf_hi "0.862176"; cov "3.215711";
Chr2	Cufflinks	exon	12237096	12237239	1000	-	.	gene_id "CUFF.2329"; transcript_id "AT2G28560.2"; exon_number "2"; FPKM "0.5471908320"; frac "1.000000"; conf_lo "0.232206"; conf_hi "0.862176"; cov "3.215711";
Chr2	Cufflinks	exon	12237322	12237441	1000	-	.	gene_id "CUFF.2329"; transcript_id "AT2G28560.2"; exon_number "3"; FPKM "0.5471908320"; frac "1.000000"; conf_lo "0.232206"; conf_hi "0.862176"; cov "3.215711";
Chr2	Cufflinks	exon	12237533	12237624	1000	-	.	gene_id "CUFF.2329"; transcript_id "AT2G28560.2"; exon_number "4"; FPKM "0.5471908320"; frac "1.000000"; conf_lo "0.232206"; conf_hi "0.862176"; cov "3.215711";
Chr2	Cufflinks	exon	12237725	12237784	1000	-	.	gene_id "CUFF.2329"; transcript_id "AT2G28560.2"; exon_number "5"; FPKM "0.5471908320"; frac "1.000000"; conf_lo "0.232206"; conf_hi "0.862176"; cov "3.215711";
Chr2	Cufflinks	exon	12237874	12237954	1000	-	.	gene_id "CUFF.2329"; transcript_id "AT2G28560.2"; exon_number "6"; FPKM "0.5471908320"; frac "1.000000"; conf_lo "0.232206"; conf_hi "0.862176"; cov "3.215711";
Chr2	Cufflinks	exon	12238062	12238117	1000	-	.	gene_id "CUFF.2329"; transcript_id "AT2G28560.2"; exon_number "7"; FPKM "0.5471908320"; frac "1.000000"; conf_lo "0.232206"; conf_hi "0.862176"; cov "3.215711";
Chr2	Cufflinks	exon	12238219	12238282	1000	-	.	gene_id "CUFF.2329"; transcript_id "AT2G28560.2"; exon_number "8"; FPKM "0.5471908320"; frac "1.000000"; conf_lo "0.232206"; conf_hi "0.862176"; cov "3.215711";
Chr2	Cufflinks	exon	12238356	12238459	1000	-	.	gene_id "CUFF.2329"; transcript_id "AT2G28560.2"; exon_number "9"; FPKM "0.5471908320"; frac "1.000000"; conf_lo "0.232206"; conf_hi "0.862176"; cov "3.215711";
Chr2	Cufflinks	exon	12238574	12238726	1000	-	.	gene_id "CUFF.2329"; transcript_id "AT2G28560.2"; exon_number "10"; FPKM "0.5471908320"; frac "1.000000"; conf_lo "0.232206"; conf_hi "0.862176"; cov "3.215711";
Chr2	Cufflinks	exon	12238812	12238925	1000	-	.	gene_id "CUFF.2329"; transcript_id "AT2G28560.2"; exon_number "11"; FPKM "0.5471908320"; frac "1.000000"; conf_lo "0.232206"; conf_hi "0.862176"; cov "3.215711";
Chr2	Cufflinks	exon	12239003	12239124	1000	-	.	gene_id "CUFF.2329"; transcript_id "AT2G28560.2"; exon_number "12"; FPKM "0.5471908320"; frac "1.000000"; conf_lo "0.232206"; conf_hi "0.862176"; cov "3.215711";
Chr2	Cufflinks	transcript	12236636	12238973	1	-	.	gene_id "CUFF.2329"; transcript_id "AT2G28560.3"; FPKM "0.0000000000"; frac "0.000000"; conf_lo "0.000000"; conf_hi "0.091338"; cov "0.000000"; full_read_support "no";
Chr2	Cufflinks	exon	12236636	12236916	1	-	.	gene_id "CUFF.2329"; transcript_id "AT2G28560.3"; exon_number "1"; FPKM "0.0000000000"; frac "0.000000"; conf_lo "0.000000"; conf_hi "0.091338"; cov "0.000000";
Chr2	Cufflinks	exon	12237096	12237239	1	-	.	gene_id "CUFF.2329"; transcript_id "AT2G28560.3"; exon_number "2"; FPKM "0.0000000000"; frac "0.000000"; conf_lo "0.000000"; conf_hi "0.091338"; cov "0.000000";
Chr2	Cufflinks	exon	12237322	12237441	1	-	.	gene_id "CUFF.2329"; transcript_id "AT2G28560.3"; exon_number "3"; FPKM "0.0000000000"; frac "0.000000"; conf_lo "0.000000"; conf_hi "0.091338"; cov "0.000000";
Chr2	Cufflinks	exon	12237533	12237624	1	-	.	gene_id "CUFF.2329"; transcript_id "AT2G28560.3"; exon_number "4"; FPKM "0.0000000000"; frac "0.000000"; conf_lo "0.000000"; conf_hi "0.091338"; cov "0.000000";
Chr2	Cufflinks	exon	12237725	12237784	1	-	.	gene_id "CUFF.2329"; transcript_id "AT2G28560.3"; exon_number "5"; FPKM "0.0000000000"; frac "0.000000"; conf_lo "0.000000"; conf_hi "0.091338"; cov "0.000000";
Chr2	Cufflinks	exon	12237874	12237954	1	-	.	gene_id "CUFF.2329"; transcript_id "AT2G28560.3"; exon_number "6"; FPKM "0.0000000000"; frac "0.000000"; conf_lo "0.000000"; conf_hi "0.091338"; cov "0.000000";
Chr2	Cufflinks	exon	12238062	12238117	1	-	.	gene_id "CUFF.2329"; transcript_id "AT2G28560.3"; exon_number "7"; FPKM "0.0000000000"; frac "0.000000"; conf_lo "0.000000"; conf_hi "0.091338"; cov "0.000000";
Chr2	Cufflinks	exon	12238219	12238282	1	-	.	gene_id "CUFF.2329"; transcript_id "AT2G28560.3"; exon_number "8"; FPKM "0.0000000000"; frac "0.000000"; conf_lo "0.000000"; conf_hi "0.091338"; cov "0.000000";
Chr2	Cufflinks	exon	12238356	12238459	1	-	.	gene_id "CUFF.2329"; transcript_id "AT2G28560.3"; exon_number "9"; FPKM "0.0000000000"; frac "0.000000"; conf_lo "0.000000"; conf_hi "0.091338"; cov "0.000000";
Chr2	Cufflinks	exon	12238574	12238726	1	-	.	gene_id "CUFF.2329"; transcript_id "AT2G28560.3"; exon_number "10"; FPKM "0.0000000000"; frac "0.000000"; conf_lo "0.000000"; conf_hi "0.091338"; cov "0.000000";
Chr2	Cufflinks	exon	12238812	12238973	1	-	.	gene_id "CUFF.2329"; transcript_id "AT2G28560.3"; exon_number "11"; FPKM "0.0000000000"; frac "0.000000"; conf_lo "0.000000"; conf_hi "0.091338"; cov "0.000000";
Chr2	Cufflinks	transcript	12237048	12239124	1	-	.	gene_id "CUFF.2329"; transcript_id "AT2G28560.4"; FPKM "0.0000000000"; frac "0.000000"; conf_lo "0.000000"; conf_hi "0.097069"; cov "0.000000"; full_read_support "no";
Chr2	Cufflinks	exon	12237048	12237239	1	-	.	gene_id "CUFF.2329"; transcript_id "AT2G28560.4"; exon_number "1"; FPKM "0.0000000000"; frac "0.000000"; conf_lo "0.000000"; conf_hi "0.097069"; cov "0.000000";
Chr2	Cufflinks	exon	12237322	12237457	1	-	.	gene_id "CUFF.2329"; transcript_id "AT2G28560.4"; exon_number "2"; FPKM "0.0000000000"; frac "0.000000"; conf_lo "0.000000"; conf_hi "0.097069"; cov "0.000000";
Chr2	Cufflinks	exon	12237533	12237624	1	-	.	gene_id "CUFF.2329"; transcript_id "AT2G28560.4"; exon_number "3"; FPKM "0.0000000000"; frac "0.000000"; conf_lo "0.000000"; conf_hi "0.097069"; cov "0.000000";
Chr2	Cufflinks	exon	12237725	12237784	1	-	.	gene_id "CUFF.2329"; transcript_id "AT2G28560.4"; exon_number "4"; FPKM "0.0000000000"; frac "0.000000"; conf_lo "0.000000"; conf_hi "0.097069"; cov "0.000000";
Chr2	Cufflinks	exon	12237874	12237954	1	-	.	gene_id "CUFF.2329"; transcript_id "AT2G28560.4"; exon_number "5"; FPKM "0.0000000000"; frac "0.000000"; conf_lo "0.000000"; conf_hi "0.097069"; cov "0.000000";
Chr2	Cufflinks	exon	12238062	12238117	1	-	.	gene_id "CUFF.2329"; transcript_id "AT2G28560.4"; exon_number "6"; FPKM "0.0000000000"; frac "0.000000"; conf_lo "0.000000"; conf_hi "0.097069"; cov "0.000000";
Chr2	Cufflinks	exon	12238219	12238282	1	-	.	gene_id "CUFF.2329"; transcript_id "AT2G28560.4"; exon_number "7"; FPKM "0.0000000000"; frac "0.000000"; conf_lo "0.000000"; conf_hi "0.097069"; cov "0.000000";
Chr2	Cufflinks	exon	12238356	12238459	1	-	.	gene_id "CUFF.2329"; transcript_id "AT2G28560.4"; exon_number "8"; FPKM "0.0000000000"; frac "0.000000"; conf_lo "0.000000"; conf_hi "0.097069"; cov "0.000000";
Chr2	Cufflinks	exon	12238574	12238726	1	-	.	gene_id "CUFF.2329"; transcript_id "AT2G28560.4"; exon_number "9"; FPKM "0.0000000000"; frac "0.000000"; conf_lo "0.000000"; conf_hi "0.097069"; cov "0.000000";
Chr2	Cufflinks	exon	12238812	12239124	1	-	.	gene_id "CUFF.2329"; transcript_id "AT2G28560.4"; exon_number "10"; FPKM "0.0000000000"; frac "0.000000"; conf_lo "0.000000"; conf_hi "0.097069"; cov "0.000000";
Chr2	Cufflinks	transcript	12237052	12239086	1	-	.	gene_id "CUFF.2329"; transcript_id "AT2G28560.1"; FPKM "0.0000000000"; frac "0.000000"; conf_lo "0.000000"; conf_hi "0.111363"; cov "0.000000"; full_read_support "no";
Chr2	Cufflinks	exon	12237052	12237239	1	-	.	gene_id "CUFF.2329"; transcript_id "AT2G28560.1"; exon_number "1"; FPKM "0.0000000000"; frac "0.000000"; conf_lo "0.000000"; conf_hi "0.111363"; cov "0.000000";
Chr2	Cufflinks	exon	12237322	12237441	1	-	.	gene_id "CUFF.2329"; transcript_id "AT2G28560.1"; exon_number "2"; FPKM "0.0000000000"; frac "0.000000"; conf_lo "0.000000"; conf_hi "0.111363"; cov "0.000000";
Chr2	Cufflinks	exon	12237533	12237624	1	-	.	gene_id "CUFF.2329"; transcript_id "AT2G28560.1"; exon_number "3"; FPKM "0.0000000000"; frac "0.000000"; conf_lo "0.000000"; conf_hi "0.111363"; cov "0.000000";
Chr2	Cufflinks	exon	12237725	12237784	1	-	.	gene_id "CUFF.2329"; transcript_id "AT2G28560.1"; exon_number "4"; FPKM "0.0000000000"; frac "0.000000"; conf_lo "0.000000"; conf_hi "0.111363"; cov "0.000000";
Chr2	Cufflinks	exon	12237874	12237954	1	-	.	gene_id "CUFF.2329"; transcript_id "AT2G28560.1"; exon_number "5"; FPKM "0.0000000000"; frac "0.000000"; conf_lo "0.000000"; conf_hi "0.111363"; cov "0.000000";
Chr2	Cufflinks	exon	12238062	12238117	1	-	.	gene_id "CUFF.2329"; transcript_id "AT2G28560.1"; exon_number "6"; FPKM "0.0000000000"; frac "0.000000"; conf_lo "0.000000"; conf_hi "0.111363"; cov "0.000000";
Chr2	Cufflinks	exon	12238219	12238282	1	-	.	gene_id "CUFF.2329"; transcript_id "AT2G28560.1"; exon_number "7"; FPKM "0.0000000000"; frac "0.000000"; conf_lo "0.000000"; conf_hi "0.111363"; cov "0.000000";
Chr2	Cufflinks	exon	12238356	12238459	1	-	.	gene_id "CUFF.2329"; transcript_id "AT2G28560.1"; exon_number "8"; FPKM "0.0000000000"; frac "0.000000"; conf_lo "0.000000"; conf_hi "0.111363"; cov "0.000000";
Chr2	Cufflinks	exon	12238574	12238726	1	-	.	gene_id "CUFF.2329"; transcript_id "AT2G28560.1"; exon_number "9"; FPKM "0.0000000000"; frac "0.000000"; conf_lo "0.000000"; conf_hi "0.111363"; cov "0.000000";
Chr2	Cufflinks	exon	12238812	12238925	1	-	.	gene_id "CUFF.2329"; transcript_id "AT2G28560.1"; exon_number "10"; FPKM "0.0000000000"; frac "0.000000"; conf_lo "0.000000"; conf_hi "0.111363"; cov "0.000000";
Chr2	Cufflinks	exon	12239003	12239086	1	-	.	gene_id "CUFF.2329"; transcript_id "AT2G28560.1"; exon_number "11"; FPKM "0.0000000000"; frac "0.000000"; conf_lo "0.000000"; conf_hi "0.111363"; cov "0.000000";
Chr2	Cufflinks	transcript	12241770	12242729	1000	+	.	gene_id "AT2G28570"; transcript_id "AT2G28570.1"; FPKM "5.5692043860"; frac "1.000000"; conf_lo "4.310318"; conf_hi "6.828090"; cov "32.699021"; full_read_support "yes";
Chr2	Cufflinks	exon	12241770	12242729	1000	+	.	gene_id "AT2G28570"; transcript_id "AT2G28570.1"; exon_number "1"; FPKM "5.5692043860"; frac "1.000000"; conf_lo "4.310318"; conf_hi "6.828090"; cov "32.699021";
Chr2	Cufflinks	transcript	12244859	12248450	1000	+	.	gene_id "CUFF.2330"; transcript_id "AT2G28580.1"; FPKM "0.2839892751"; frac "1.000000"; conf_lo "0.083407"; conf_hi "0.484572"; cov "1.659048"; full_read_support "no";
Chr2	Cufflinks	exon	12244859	12244893	1000	+	.	gene_id "CUFF.2330"; transcript_id "AT2G28580.1"; exon_number "1"; FPKM "0.2839892751"; frac "1.000000"; conf_lo "0.083407"; conf_hi "0.484572"; cov "1.659048";
Chr2	Cufflinks	exon	12245337	12245390	1000	+	.	gene_id "CUFF.2330"; transcript_id "AT2G28580.1"; exon_number "2"; FPKM "0.2839892751"; frac "1.000000"; conf_lo "0.083407"; conf_hi "0.484572"; cov "1.659048";
Chr2	Cufflinks	exon	12246100	12246150	1000	+	.	gene_id "CUFF.2330"; transcript_id "AT2G28580.1"; exon_number "3"; FPKM "0.2839892751"; frac "1.000000"; conf_lo "0.083407"; conf_hi "0.484572"; cov "1.659048";
Chr2	Cufflinks	exon	12246499	12246549	1000	+	.	gene_id "CUFF.2330"; transcript_id "AT2G28580.1"; exon_number "4"; FPKM "0.2839892751"; frac "1.000000"; conf_lo "0.083407"; conf_hi "0.484572"; cov "1.659048";
Chr2	Cufflinks	exon	12246635	12246927	1000	+	.	gene_id "CUFF.2330"; transcript_id "AT2G28580.1"; exon_number "5"; FPKM "0.2839892751"; frac "1.000000"; conf_lo "0.083407"; conf_hi "0.484572"; cov "1.659048";
Chr2	Cufflinks	exon	12247026	12247858	1000	+	.	gene_id "CUFF.2330"; transcript_id "AT2G28580.1"; exon_number "6"; FPKM "0.2839892751"; frac "1.000000"; conf_lo "0.083407"; conf_hi "0.484572"; cov "1.659048";
Chr2	Cufflinks	exon	12247951	12248450	1000	+	.	gene_id "CUFF.2330"; transcript_id "AT2G28580.1"; exon_number "7"; FPKM "0.2839892751"; frac "1.000000"; conf_lo "0.083407"; conf_hi "0.484572"; cov "1.659048";
Chr2	Cufflinks	transcript	12249679	12251668	1000	+	.	gene_id "CUFF.2331"; transcript_id "AT2G28590.1"; FPKM "1.2673453336"; frac "1.000000"; conf_lo "0.826833"; conf_hi "1.707857"; cov "7.437248"; full_read_support "no";
Chr2	Cufflinks	exon	12249679	12249964	1000	+	.	gene_id "CUFF.2331"; transcript_id "AT2G28590.1"; exon_number "1"; FPKM "1.2673453336"; frac "1.000000"; conf_lo "0.826833"; conf_hi "1.707857"; cov "7.437248";
Chr2	Cufflinks	exon	12250101	12250336	1000	+	.	gene_id "CUFF.2331"; transcript_id "AT2G28590.1"; exon_number "2"; FPKM "1.2673453336"; frac "1.000000"; conf_lo "0.826833"; conf_hi "1.707857"; cov "7.437248";
Chr2	Cufflinks	exon	12250429	12250618	1000	+	.	gene_id "CUFF.2331"; transcript_id "AT2G28590.1"; exon_number "3"; FPKM "1.2673453336"; frac "1.000000"; conf_lo "0.826833"; conf_hi "1.707857"; cov "7.437248";
Chr2	Cufflinks	exon	12250696	12251087	1000	+	.	gene_id "CUFF.2331"; transcript_id "AT2G28590.1"; exon_number "4"; FPKM "1.2673453336"; frac "1.000000"; conf_lo "0.826833"; conf_hi "1.707857"; cov "7.437248";
Chr2	Cufflinks	exon	12251164	12251668	1000	+	.	gene_id "CUFF.2331"; transcript_id "AT2G28590.1"; exon_number "5"; FPKM "1.2673453336"; frac "1.000000"; conf_lo "0.826833"; conf_hi "1.707857"; cov "7.437248";
Chr2	Cufflinks	transcript	12251784	12254823	838	+	.	gene_id "CUFF.2332"; transcript_id "AT2G28600.1"; FPKM "15.2158936747"; frac "0.655488"; conf_lo "13.641068"; conf_hi "16.790720"; cov "89.336203"; full_read_support "yes";
Chr2	Cufflinks	exon	12251784	12252000	838	+	.	gene_id "CUFF.2332"; transcript_id "AT2G28600.1"; exon_number "1"; FPKM "15.2158936747"; frac "0.655488"; conf_lo "13.641068"; conf_hi "16.790720"; cov "89.336203";
Chr2	Cufflinks	exon	12252137	12252613	838	+	.	gene_id "CUFF.2332"; transcript_id "AT2G28600.1"; exon_number "2"; FPKM "15.2158936747"; frac "0.655488"; conf_lo "13.641068"; conf_hi "16.790720"; cov "89.336203";
Chr2	Cufflinks	exon	12252713	12252801	838	+	.	gene_id "CUFF.2332"; transcript_id "AT2G28600.1"; exon_number "3"; FPKM "15.2158936747"; frac "0.655488"; conf_lo "13.641068"; conf_hi "16.790720"; cov "89.336203";
Chr2	Cufflinks	exon	12252941	12253040	838	+	.	gene_id "CUFF.2332"; transcript_id "AT2G28600.1"; exon_number "4"; FPKM "15.2158936747"; frac "0.655488"; conf_lo "13.641068"; conf_hi "16.790720"; cov "89.336203";
Chr2	Cufflinks	exon	12253667	12253921	838	+	.	gene_id "CUFF.2332"; transcript_id "AT2G28600.1"; exon_number "5"; FPKM "15.2158936747"; frac "0.655488"; conf_lo "13.641068"; conf_hi "16.790720"; cov "89.336203";
Chr2	Cufflinks	exon	12254144	12254292	838	+	.	gene_id "CUFF.2332"; transcript_id "AT2G28600.1"; exon_number "6"; FPKM "15.2158936747"; frac "0.655488"; conf_lo "13.641068"; conf_hi "16.790720"; cov "89.336203";
Chr2	Cufflinks	exon	12254390	12254823	838	+	.	gene_id "CUFF.2332"; transcript_id "AT2G28600.1"; exon_number "7"; FPKM "15.2158936747"; frac "0.655488"; conf_lo "13.641068"; conf_hi "16.790720"; cov "89.336203";
Chr2	Cufflinks	transcript	12254888	12255837	1000	+	.	gene_id "CUFF.2332"; transcript_id "AT2G28605.1"; FPKM "18.1427676813"; frac "0.344512"; conf_lo "15.651099"; conf_hi "20.634436"; cov "106.520591"; full_read_support "yes";
Chr2	Cufflinks	exon	12254888	12255351	1000	+	.	gene_id "CUFF.2332"; transcript_id "AT2G28605.1"; exon_number "1"; FPKM "18.1427676813"; frac "0.344512"; conf_lo "15.651099"; conf_hi "20.634436"; cov "106.520591";
Chr2	Cufflinks	exon	12255432	12255837	1000	+	.	gene_id "CUFF.2332"; transcript_id "AT2G28605.1"; exon_number "2"; FPKM "18.1427676813"; frac "0.344512"; conf_lo "15.651099"; conf_hi "20.634436"; cov "106.520591";
Chr2	Cufflinks	transcript	12262013	12263415	1000	+	.	gene_id "AT2G28610"; transcript_id "AT2G28610.1"; FPKM "0.0665738150"; frac "1.000000"; conf_lo "0.000000"; conf_hi "0.199721"; cov "0.391239"; full_read_support "no";
Chr2	Cufflinks	exon	12262013	12262558	1000	+	.	gene_id "AT2G28610"; transcript_id "AT2G28610.1"; exon_number "1"; FPKM "0.0665738150"; frac "1.000000"; conf_lo "0.000000"; conf_hi "0.199721"; cov "0.391239";
Chr2	Cufflinks	exon	12262996	12263415	1000	+	.	gene_id "AT2G28610"; transcript_id "AT2G28610.1"; exon_number "2"; FPKM "0.0665738150"; frac "1.000000"; conf_lo "0.000000"; conf_hi "0.199721"; cov "0.391239";
Chr2	Cufflinks	transcript	12265167	12270020	821	-	.	gene_id "CUFF.2333"; transcript_id "AT2G28620.1"; FPKM "2.0875331660"; frac "0.316954"; conf_lo "1.574193"; conf_hi "2.600874"; cov "12.252683"; full_read_support "no";
Chr2	Cufflinks	exon	12265167	12265364	821	-	.	gene_id "CUFF.2333"; transcript_id "AT2G28620.1"; exon_number "1"; FPKM "2.0875331660"; frac "0.316954"; conf_lo "1.574193"; conf_hi "2.600874"; cov "12.252683";
Chr2	Cufflinks	exon	12265467	12265618	821	-	.	gene_id "CUFF.2333"; transcript_id "AT2G28620.1"; exon_number "2"; FPKM "2.0875331660"; frac "0.316954"; conf_lo "1.574193"; conf_hi "2.600874"; cov "12.252683";
Chr2	Cufflinks	exon	12265701	12265810	821	-	.	gene_id "CUFF.2333"; transcript_id "AT2G28620.1"; exon_number "3"; FPKM "2.0875331660"; frac "0.316954"; conf_lo "1.574193"; conf_hi "2.600874"; cov "12.252683";
Chr2	Cufflinks	exon	12265898	12265999	821	-	.	gene_id "CUFF.2333"; transcript_id "AT2G28620.1"; exon_number "4"; FPKM "2.0875331660"; frac "0.316954"; conf_lo "1.574193"; conf_hi "2.600874"; cov "12.252683";
Chr2	Cufflinks	exon	12266096	12266385	821	-	.	gene_id "CUFF.2333"; transcript_id "AT2G28620.1"; exon_number "5"; FPKM "2.0875331660"; frac "0.316954"; conf_lo "1.574193"; conf_hi "2.600874"; cov "12.252683";
Chr2	Cufflinks	exon	12266478	12266744	821	-	.	gene_id "CUFF.2333"; transcript_id "AT2G28620.1"; exon_number "6"; FPKM "2.0875331660"; frac "0.316954"; conf_lo "1.574193"; conf_hi "2.600874"; cov "12.252683";
Chr2	Cufflinks	exon	12266825	12266986	821	-	.	gene_id "CUFF.2333"; transcript_id "AT2G28620.1"; exon_number "7"; FPKM "2.0875331660"; frac "0.316954"; conf_lo "1.574193"; conf_hi "2.600874"; cov "12.252683";
Chr2	Cufflinks	exon	12267077	12267250	821	-	.	gene_id "CUFF.2333"; transcript_id "AT2G28620.1"; exon_number "8"; FPKM "2.0875331660"; frac "0.316954"; conf_lo "1.574193"; conf_hi "2.600874"; cov "12.252683";
Chr2	Cufflinks	exon	12267327	12267415	821	-	.	gene_id "CUFF.2333"; transcript_id "AT2G28620.1"; exon_number "9"; FPKM "2.0875331660"; frac "0.316954"; conf_lo "1.574193"; conf_hi "2.600874"; cov "12.252683";
Chr2	Cufflinks	exon	12267489	12267600	821	-	.	gene_id "CUFF.2333"; transcript_id "AT2G28620.1"; exon_number "10"; FPKM "2.0875331660"; frac "0.316954"; conf_lo "1.574193"; conf_hi "2.600874"; cov "12.252683";
Chr2	Cufflinks	exon	12267705	12267785	821	-	.	gene_id "CUFF.2333"; transcript_id "AT2G28620.1"; exon_number "11"; FPKM "2.0875331660"; frac "0.316954"; conf_lo "1.574193"; conf_hi "2.600874"; cov "12.252683";
Chr2	Cufflinks	exon	12267894	12267947	821	-	.	gene_id "CUFF.2333"; transcript_id "AT2G28620.1"; exon_number "12"; FPKM "2.0875331660"; frac "0.316954"; conf_lo "1.574193"; conf_hi "2.600874"; cov "12.252683";
Chr2	Cufflinks	exon	12268037	12268113	821	-	.	gene_id "CUFF.2333"; transcript_id "AT2G28620.1"; exon_number "13"; FPKM "2.0875331660"; frac "0.316954"; conf_lo "1.574193"; conf_hi "2.600874"; cov "12.252683";
Chr2	Cufflinks	exon	12268207	12268276	821	-	.	gene_id "CUFF.2333"; transcript_id "AT2G28620.1"; exon_number "14"; FPKM "2.0875331660"; frac "0.316954"; conf_lo "1.574193"; conf_hi "2.600874"; cov "12.252683";
Chr2	Cufflinks	exon	12268346	12268502	821	-	.	gene_id "CUFF.2333"; transcript_id "AT2G28620.1"; exon_number "15"; FPKM "2.0875331660"; frac "0.316954"; conf_lo "1.574193"; conf_hi "2.600874"; cov "12.252683";
Chr2	Cufflinks	exon	12268601	12268698	821	-	.	gene_id "CUFF.2333"; transcript_id "AT2G28620.1"; exon_number "16"; FPKM "2.0875331660"; frac "0.316954"; conf_lo "1.574193"; conf_hi "2.600874"; cov "12.252683";
Chr2	Cufflinks	exon	12268797	12269273	821	-	.	gene_id "CUFF.2333"; transcript_id "AT2G28620.1"; exon_number "17"; FPKM "2.0875331660"; frac "0.316954"; conf_lo "1.574193"; conf_hi "2.600874"; cov "12.252683";
Chr2	Cufflinks	exon	12269366	12269521	821	-	.	gene_id "CUFF.2333"; transcript_id "AT2G28620.1"; exon_number "18"; FPKM "2.0875331660"; frac "0.316954"; conf_lo "1.574193"; conf_hi "2.600874"; cov "12.252683";
Chr2	Cufflinks	exon	12269617	12269746	821	-	.	gene_id "CUFF.2333"; transcript_id "AT2G28620.1"; exon_number "19"; FPKM "2.0875331660"; frac "0.316954"; conf_lo "1.574193"; conf_hi "2.600874"; cov "12.252683";
Chr2	Cufflinks	exon	12269848	12270020	821	-	.	gene_id "CUFF.2333"; transcript_id "AT2G28620.1"; exon_number "20"; FPKM "2.0875331660"; frac "0.316954"; conf_lo "1.574193"; conf_hi "2.600874"; cov "12.252683";
Chr2	Cufflinks	transcript	12265323	12270805	690	-	.	gene_id "CUFF.2333"; transcript_id "CUFF.2333.2"; FPKM "1.7541031636"; frac "0.278873"; conf_lo "1.300317"; conf_hi "2.207889"; cov "10.295631"; full_read_support "yes";
Chr2	Cufflinks	exon	12265323	12265364	690	-	.	gene_id "CUFF.2333"; transcript_id "CUFF.2333.2"; exon_number "1"; FPKM "1.7541031636"; frac "0.278873"; conf_lo "1.300317"; conf_hi "2.207889"; cov "10.295631";
Chr2	Cufflinks	exon	12265467	12265618	690	-	.	gene_id "CUFF.2333"; transcript_id "CUFF.2333.2"; exon_number "2"; FPKM "1.7541031636"; frac "0.278873"; conf_lo "1.300317"; conf_hi "2.207889"; cov "10.295631";
Chr2	Cufflinks	exon	12265701	12265810	690	-	.	gene_id "CUFF.2333"; transcript_id "CUFF.2333.2"; exon_number "3"; FPKM "1.7541031636"; frac "0.278873"; conf_lo "1.300317"; conf_hi "2.207889"; cov "10.295631";
Chr2	Cufflinks	exon	12265898	12265999	690	-	.	gene_id "CUFF.2333"; transcript_id "CUFF.2333.2"; exon_number "4"; FPKM "1.7541031636"; frac "0.278873"; conf_lo "1.300317"; conf_hi "2.207889"; cov "10.295631";
Chr2	Cufflinks	exon	12266096	12266385	690	-	.	gene_id "CUFF.2333"; transcript_id "CUFF.2333.2"; exon_number "5"; FPKM "1.7541031636"; frac "0.278873"; conf_lo "1.300317"; conf_hi "2.207889"; cov "10.295631";
Chr2	Cufflinks	exon	12266478	12266744	690	-	.	gene_id "CUFF.2333"; transcript_id "CUFF.2333.2"; exon_number "6"; FPKM "1.7541031636"; frac "0.278873"; conf_lo "1.300317"; conf_hi "2.207889"; cov "10.295631";
Chr2	Cufflinks	exon	12266825	12266986	690	-	.	gene_id "CUFF.2333"; transcript_id "CUFF.2333.2"; exon_number "7"; FPKM "1.7541031636"; frac "0.278873"; conf_lo "1.300317"; conf_hi "2.207889"; cov "10.295631";
Chr2	Cufflinks	exon	12267077	12267252	690	-	.	gene_id "CUFF.2333"; transcript_id "CUFF.2333.2"; exon_number "8"; FPKM "1.7541031636"; frac "0.278873"; conf_lo "1.300317"; conf_hi "2.207889"; cov "10.295631";
Chr2	Cufflinks	exon	12267329	12267417	690	-	.	gene_id "CUFF.2333"; transcript_id "CUFF.2333.2"; exon_number "9"; FPKM "1.7541031636"; frac "0.278873"; conf_lo "1.300317"; conf_hi "2.207889"; cov "10.295631";
Chr2	Cufflinks	exon	12267491	12267600	690	-	.	gene_id "CUFF.2333"; transcript_id "CUFF.2333.2"; exon_number "10"; FPKM "1.7541031636"; frac "0.278873"; conf_lo "1.300317"; conf_hi "2.207889"; cov "10.295631";
Chr2	Cufflinks	exon	12267705	12267785	690	-	.	gene_id "CUFF.2333"; transcript_id "CUFF.2333.2"; exon_number "11"; FPKM "1.7541031636"; frac "0.278873"; conf_lo "1.300317"; conf_hi "2.207889"; cov "10.295631";
Chr2	Cufflinks	exon	12267894	12267947	690	-	.	gene_id "CUFF.2333"; transcript_id "CUFF.2333.2"; exon_number "12"; FPKM "1.7541031636"; frac "0.278873"; conf_lo "1.300317"; conf_hi "2.207889"; cov "10.295631";
Chr2	Cufflinks	exon	12268037	12268113	690	-	.	gene_id "CUFF.2333"; transcript_id "CUFF.2333.2"; exon_number "13"; FPKM "1.7541031636"; frac "0.278873"; conf_lo "1.300317"; conf_hi "2.207889"; cov "10.295631";
Chr2	Cufflinks	exon	12268207	12268276	690	-	.	gene_id "CUFF.2333"; transcript_id "CUFF.2333.2"; exon_number "14"; FPKM "1.7541031636"; frac "0.278873"; conf_lo "1.300317"; conf_hi "2.207889"; cov "10.295631";
Chr2	Cufflinks	exon	12268346	12268502	690	-	.	gene_id "CUFF.2333"; transcript_id "CUFF.2333.2"; exon_number "15"; FPKM "1.7541031636"; frac "0.278873"; conf_lo "1.300317"; conf_hi "2.207889"; cov "10.295631";
```
